## Supplementary Dataset for "Kinetoplastid kinetochore proteins KKT14-KKT15 are divergent Bub1/BubR1-Bub3 proteins": BP_KOGs_eukarya_5_2_select.mafft_merge.add_unknown.gappyout.drop.iqtree_modelfinder.mldist (part 35 of 54)

```
COLSPE005968_KOG1007                                                                                                                                   4.0049090 3.3595790 3.1788296 3.4897500 3.2114280 3.0025231 3.1412838 3.1532450 3.0269360 3.5041167 2.5419735 3.2317177 3.1794137 3.9867671 3.2344395 3.0563850 2.8790078 2.5538345 2.6495174 3.3134653 2.9227673 3.7166394 3.4285072 2.9660900 3.5323954 3.1885294 3.6331750 3.3480347 3.6285546 3.3827274 3.0439799 2.9434301 3.4132993 3.0713725 3.6735910 3.0567015 3.4920967 2.6836743 2.7579797 3.1181798 3.3223467 2.8637912 2.7537484 2.8183395 3.1711292 2.8985245 2.8022109 2.7034214 2.5512406 3.1751794 3.3543257 2.6222134 3.1568312 3.1416003 3.4541573 3.3260720 2.7483966 3.4753873 3.0488509 3.7592458 4.1475238 3.1346797 3.6850878 2.9163190 3.7838738 3.0310716 3.1932416 2.8389787 3.2981534 3.2182587 3.0372215 3.1414112 3.3949037 3.0928620 2.9655436 4.2961061 2.9446492 3.4433114 3.2267897 2.8428656 3.3343063 3.1782186 2.9584547 3.6394816 3.3334286 3.0930051 4.4190035 3.3278892 3.5905168 2.8587350 3.4583846 3.0549459 2.9489277 3.0695863 3.0182767 2.6907639 2.6689723 3.0321634 3.0265606 3.2319872 2.9641676 3.4773976 2.8424211 2.8767940 2.8060067 2.8441243 2.9800427 2.8067820 3.1178037 3.1017242 3.1520994 3.0133867 3.1750246 3.3441381 3.1876099 3.4282680 3.0720583 2.9641328 2.9142329 3.2225530 2.6173502 3.2087926 3.1757475 2.9547989 3.0033274 3.1744003 3.3874617 2.8033789 2.9019544 3.0933098 3.0061761 3.2351869 2.6534529 3.8949593 3.1898562 3.1626296 2.7254909 2.7640672 3.1432534 2.7767448 3.2477029 3.0462632 3.0611540 3.0882088 3.1775957 3.0222655 2.8703980 3.2079972 2.1870640 3.2869016 2.8479195 3.0764120 3.4492090 2.8076730 3.2829668 3.1012387 2.6382410 2.8934903 2.9161563 2.6623753 3.2167275 3.1115836 2.8021973 3.0223236 2.5277283 2.7430812 2.8616547 2.7363252 2.7814497 3.0151969 2.8396887 2.9219239 2.7517485 2.8952651 3.1782984 3.2563346 3.0345750 2.5978261 2.7708342 2.9135186 2.6804984 2.9375085 2.9112891 3.2320914 2.8758301 3.0243837 3.0668851 3.0697265 2.9227483 2.7870110 2.9068124 2.6456885 3.0714436 2.9021876 2.7942534 2.9981219 2.9486062 2.5070252 2.7480807 2.7020756 2.9193995 2.4681485 3.1424774 2.8634885 2.6340385 2.8590560 2.8132916 2.7029106 3.2111477 2.4273606 2.8945129 3.1352908 2.6330011 2.7761975 3.0098487 2.5060204 2.3715579 3.1125486 3.1455848 2.9821316 2.8306058 2.7940733 2.5832393 2.9175196 2.8954339 3.1710228 2.7987322 2.9708458 2.7257041 3.0305707 2.2835410 4.0350585 2.6630524 3.0838260 3.1089988 3.4884967 2.8385243 3.6417956 2.7566153 3.2188779 3.6291404 3.1447586 2.9946799 2.9074235 3.2007975 3.0679295 3.4607107 3.3644165 2.7832589 3.3428852 3.3016045 2.8989555 3.3308347 3.5562922 2.5594862 3.4933579 2.8608687 2.9499323 3.1822167 3.5418297 2.6567142 2.9953739 2.5355371 2.9451116 2.6201492 2.6915461 3.3121460 3.0349308 3.4972951 3.1033318 2.9992456 2.9540504 3.2339084 3.1070995 3.0744286 3.1299951 3.5406139 3.3293705 2.7942175 2.8353704 3.1159224 3.1910930 3.0520226 3.2553134 3.3426653 2.9348678 3.3439696 2.9326203 3.1684256 3.4513245 2.7355761 2.9504641 3.3259941 3.0710098 3.0737998 3.2960558 2.8972383 2.9871623 3.0849456 3.5012038 3.0115845 3.3428101 3.4053556 3.8390073 3.1938537 4.5213561 3.7070057 3.8135018 3.6371056 3.8386060 3.4187258 5.6333676 3.0858629 3.1986023 3.5832518 3.2555671 4.0799836 4.7809718 3.1536647 3.5784669 4.2876368 4.7312829 4.2342237 3.8305138 4.3237618 5.2708165 4.0474736 2.5884076 4.5835898 4.1543847 1.7889241 4.4524908 3.7059872 4.7573384 4.4317630 2.9165394 4.1138981 4.1255992 5.0217743 4.5121221 4.8033344 3.9670479 4.4736463 4.4949668 4.2009634 4.1103310 3.7312896 3.9082639 3.7700130 4.1878143 4.5907092 3.4633939 5.0871598 3.0178127 4.1264289 4.2109731 5.2927893 4.1196727 4.4730323 3.0119116 3.2993323 2.9384444 2.9097292 2.9696160 3.0542749 3.2041510 2.8999028 2.9266234 2.8801153 2.8625083 2.9608782 3.1199808 3.0104249 3.0708634 2.7919015 3.0474718 3.0215081 2.8272372 3.0833217 3.2539632 3.3068842 3.0665137 3.3292021 3.1312371 3.1205168 2.9432559 3.0409670 3.1411575 3.0739890 3.0628842 3.0147672 3.2775849 2.8867614 3.2943838 3.1224493 3.3107911 3.5707960 3.2730141 3.2734854 2.9529837 3.1622538 3.0502834 2.5985360 3.6938851 3.0846566 2.8544888 3.0307753 2.7590946 2.7122400 3.0318208 2.8845919 2.7833198 2.6452215 2.9160897 2.7780026 2.9999582 3.4622551 3.1296546 2.8708634 4.1160716 3.3403290 3.3217930 4.0170593 2.7313265 3.2555525 3.0631802 2.5325513 2.8997152 2.9011517 3.2191680 3.3331105 2.3944090 2.8979981 3.2380325 3.3909295 3.6126216 3.1199634 2.6464880 2.9587518 3.3964631 3.3319039 3.0770341 2.4350661 2.9842902 3.1034230 2.6367085 2.8759278 2.4569065 2.4960888 2.9149009 2.6187892 2.9960069 2.6437268 3.1182477 3.0635490 2.9202873 2.6511584 2.8377990 2.9542427 3.4457877 2.7423885 2.8580937 2.8291078 2.8854503 3.3379583 2.9201796 3.0659475 2.9774528 2.7479863 2.9383246 3.0538582 3.0648858 3.0160599 3.0092712 2.7839323 3.9503425 2.3753876 2.8241812 3.3422939 3.1008119 2.7236160 3.0235468 2.5999362 2.5480939 3.0029403 2.9730598 2.9789046 2.7741593 2.4947367 2.6585483 2.6761044 2.7432128 3.3760139 2.5578784 3.1610159 2.5588611 2.1851432 2.7985209 3.5610591 3.0818136 2.7377851 3.0931735 3.0357894 2.9500240 2.4281717 2.8072881 2.9848190 2.7993485 2.7316554 3.2461093 3.0275781 2.7715032 2.5210263 3.4122417 2.7329725 3.4299272 3.6597998 2.9484304 3.0950701 3.0144684 2.8285088 2.8106303 2.4811619 3.3470813 2.9151593 2.5722989 3.1958832 2.6323906 3.4716290 2.7860851 2.6323906 3.0796558 3.0895090 2.7414575 2.9536228 3.1318681 2.8642016 3.0254008 3.1276302 2.8561578 2.8181380 2.9480996 3.1157287 3.1123223 3.1203762 3.1702736 3.0640598 2.7607806 2.7048708 3.0836148 3.0952352 2.7728464 3.0986018 2.8923108 2.7528029 2.8836241 2.6795124 3.0244388 3.0605547 2.7947776 3.1331011 2.5955530 2.6697544 3.0517287 2.9015827 2.5094941 2.4098339 2.9456183 3.3244371 3.3082226 3.5451741 2.5634249 2.7913917 2.7144780 3.1901378 2.7198384 4.0442136 3.4664875 3.7325694 3.5021927 3.6164456 3.4594960 2.8754799 3.3566515 3.6213675 3.3030951 2.9898567 3.6371115 3.3592696 3.2331260 3.5467464 3.1401582 3.3490037 3.6569881 3.1367670 2.9451719 3.2357931 2.8296737 3.5579929 3.0255027 2.9657675 3.2964934 2.5794644 3.0309131 3.0711118 3.3776952 3.2313931 3.0930553 2.9985131 3.8170015 3.4960729 3.1868924 3.4383686 2.5074684 3.0625816 2.8838108 2.5834422 3.5448540 2.8758636 2.4816737 2.6129359 3.0234826 2.8047556 2.9060499 2.8843854 2.7778392 3.3005553 2.8988732 2.6358053 2.6451252 3.1049625 3.0810355 2.6303835 3.5121910 2.9806750 3.2182479 3.3628256 3.0215785 3.0144783 3.1272174 1.8836195 3.0866767 3.3175349 2.2890782 3.2774570 3.4209494 2.5525456 2.8664272 3.0547360 2.4417942 3.1803546 3.1667927 2.4697007 2.9403705 2.9324431 2.7817776 2.8449135 2.7068645 2.5500889 2.5488350 3.0761314 2.9573663 3.4843602 2.4486061 3.5068453 2.7711447 3.3719210 3.2149922 3.0743439 2.5941249 2.9063823 3.1536603 2.9811854 3.1536187 3.0354319 2.9391123 2.7878858 2.8997883 2.7112412 2.8811953 2.9635082 2.6034339 2.9635472 2.7316722 2.9800282 3.0674592 2.8168717 2.6617897 3.1258365 2.8286740 3.0314846 3.0009065 3.1599090 2.7054387 2.8917526 3.1904918 2.4649744 2.6184979 3.1092508 3.2451582 2.8742375 2.7723213 2.9506488 3.0232061 3.4439287 2.9537076 3.1454227 2.8949674 3.2282312 3.4347581 3.4157366 3.1579565 2.8865421 2.9608914 3.3267378 3.1823966 2.7780169 2.9117955 2.7657483 2.5259219 2.7704802 2.7421331 2.8446238 2.6760858 2.6765898 2.3029112 3.0467976 2.4161550 3.0360018 2.7089689 2.8833603 3.1664354 3.2409602 3.0793510 2.8510383 2.6708406 3.1338744 2.8185598 2.6906647 3.2649679 2.8533348 3.0224692 2.9853503 3.2458105 2.6872397 3.1734537 2.5952155 2.7199966 2.8060084 3.1180995 3.6200216 3.1303315 3.3654379 2.8519438 3.7526966 3.1287940 2.8245990 3.0704087 2.8309300 2.9399897 2.9130552 3.2726172 3.1583813 3.2257375 2.8165562 2.8258683 2.5430012 2.5784752 3.0802647 2.7927796 2.8118547 3.0580828 3.3148105 2.8609907 3.5862325 3.2980956 3.8413647 4.1524585 3.8012041 3.1421496 3.4359494 4.5670245 3.4661018 3.8647246 4.3209556 5.8480970 2.8216302 3.4538495 2.8560259 2.5776400 2.8587811 3.3478297 2.7501370 3.1687557 2.8502646 3.2129240 3.1099764 2.9994974 2.8407642 3.0504085 3.0670440 3.1047579 3.1732796 3.1088790 3.0103035 2.9095869 2.9426151 3.3590640 2.4401895 3.1056522 3.0668000 3.0984235 3.3080053 2.9407987 3.2017774 2.8987834 2.5109712 3.3931570 3.1333842 2.8941440 2.4715669 2.6679482 2.9953256 2.8189208 2.7396328 2.8242429 2.8834037 2.1630442 3.5934291 2.9065784 3.0085062 2.9772247 2.8802169 3.4951557 5.9600178 3.2705342 2.7643258 2.9542292 2.4885443 5.2763817 3.0350477 2.5346908 3.3699151 3.4925738 3.1217182 4.9475110 2.8594665 2.5837829 2.7999195 3.1517181 2.3965400 2.9183555 3.6330177 3.6839346 3.0566493 3.4725889 2.8176443 3.3663372 3.0280450 3.7300609 3.6438174 3.0457430 2.2864130 3.3300085 3.8908978 3.2880054 3.7482411 3.5103883 2.6131656 3.0742206 3.1747630 2.8952573 3.2698198 3.3647187 3.6576558 3.4782490 2.4948448 2.7029172 2.8370845 2.6770901 2.8568806 2.6026092 2.7220647 2.5083062 2.3659868 3.4456733 2.6391604 3.0553167 3.3510798 2.7161249 2.6739272 2.9142465 2.9325469 2.5467445 2.6778266 2.6757553 2.9537981 2.6857837 2.3609430 2.7291986 2.7143723 3.1757765 3.0007463 3.0015287 2.7585062 3.1954431 3.0528599 2.6264706 2.6873372 3.2210978 2.2537896 3.1669714 3.0121043 2.8830325 3.0585438 3.1294238 2.9139078 3.4185194 2.8821732 2.6456818 2.5675193 2.6504400 2.7196848 2.8076312 2.4859871 2.8357594 2.4105448 3.3678366 2.9991288 3.1693982 2.7291012 2.4398677 3.0696057 2.3429623 2.5099435 2.6618684 2.7928691 2.5046069 3.0418445 2.7042146 2.7244658 3.3316829 2.7202262 3.4732299 3.0828627 2.9370444 2.5782385 2.4861862 3.1701175 2.7153907 3.0158941 3.5729028 2.8768875 3.5546899 2.9850149 2.5805212 2.8829912 2.8300626 2.8136164 2.8796644 2.8616060 2.8644554 2.5238432 3.2860828 3.2080560 3.3766715 3.7768910 2.8375481 3.1722022 2.8925845 2.8016624 3.3106767 2.9322286 2.9793761 2.9563768 2.9505444 2.9445330 3.0682821 3.3488222 2.8816011 3.1625018 2.9304886 3.0725435 3.0701936 2.9842100 2.9775028 2.9087971 3.0587592 2.7492073 2.9315133 3.0023602 2.9725231 2.9450662 3.5883916 3.0503743 2.6987325 3.1408803 3.0100161 3.1986604 2.9863055 3.0703607 2.8045436 2.9381285 3.3447163 3.0255176 2.4874670 3.2132710 3.1368921 2.9179985 2.8869667 3.2835922 2.9070890 2.7222887 3.0231859 2.3061517 3.0975897 2.6356645 2.7779223 2.8424919 3.3155957 2.6208225 2.9087696 3.5591217 3.0444971 2.4852476 3.6733533 3.1263382 3.1511443 2.8913632 1.7934081 2.7334638 2.7953808 2.2179534 3.1578206 3.1094194 3.5495674 3.2544017 2.5795213 2.9344874 2.8170542 3.2102795 3.1283120 2.9377958 2.7902350 3.0744319 3.1643331 3.1563124 3.3827963 3.0504246 2.7244756 3.2831281 3.4364547 2.9752691 2.8860750 2.9928698 3.2695051 2.8633484 3.0063547 3.3871918 2.8080736 2.7411118 3.3992170 2.9425363 3.1724432 3.1168941 2.9570882 2.4937888 2.9153564 3.1324557 3.1057646 2.6679798 3.6011217 2.7383874 3.2765554 3.2632908 3.1246167 3.0021840 3.1322750 3.0107011 3.1936795 3.3992814 2.6725367 2.9247383 2.6882759 2.9466565 3.0507484 2.8930550 2.3437215 2.8424768 2.8639184 3.2328181 2.8230323 3.5779012 3.3982220 3.5349972 2.1412309 2.6143139 2.4671511 2.8889503 2.4981904 2.6812525 2.8011838 2.7490282 2.4455893 2.5912905 2.1866245 2.3878784 2.6213464 2.5146508 2.3651339 2.8825446 2.4705094 2.3673313 2.5299471 2.6062866 3.6715812 2.5607500 2.6624839 2.6857381 2.7489582 2.6002972 2.7913827 3.0968610 2.9441143 2.5598370 3.0324380 3.1385737 3.2088109 2.7456400 3.5913643 2.9040947 2.9270488 3.1301454 3.1666575 3.1915967 2.7346908 2.9967568 3.0564630 2.5846400 2.6753537 2.3270868 3.0583802 3.1949206 2.4545073 2.4936183 2.7102286 3.0475283 2.1315105 2.5092291 2.5552073 3.0459895 3.5148736 4.0054118 2.7169582 2.6729275 2.5034559 2.9204078 2.4986360 2.3825318 3.8459671 2.8710649 2.8060417 2.9648819 2.9343072 2.6647712 2.7913166 3.2751517 3.3875492 2.7922080 3.0763317 2.2860657 3.6222339 7.3900261 3.5414557 3.3088011 2.5792669 2.4830597 3.4659414 2.8461412 2.6206665 2.3634324 2.4956172 2.6220024 2.5709599 3.9407204 3.5728936 2.2456968 2.8301639 2.2457851 2.4009523 2.6149643 2.9399218 2.4917829 2.1931500 4.4825844 5.6796654 4.7663548 3.6625520 3.2820587 8.6836879 5.3622058 4.4689260 2.1089593 2.3001569 5.5667762 3.2186172 7.6437694 6.5170589 4.3582136 7.3163581 4.0305058 8.0134950 8.9999982 3.8248373 4.4118593 4.6191259 4.8998462 4.3659469 5.2153130 2.9059889 3.7533280 5.7451064 4.6457195 3.5299290 3.8259883 4.2637491 2.9781637 2.8104743 2.9136726 3.1872897 3.0996379 2.7626612 3.1451898 2.6905041 2.8356824 2.6961573 3.0306782 2.9661599 2.5441789 2.7304506 2.8159218 3.0991984 3.1342654 3.0398295 3.0643096 2.8169068 3.0990311 3.0449556 2.8580287 2.9676396 3.0037992 2.8981979 3.0832016 3.4952252 3.1867556 3.2545267 2.6177797 3.2370108 2.6797533 2.4067166 3.1016658 2.2922723 3.4035802 4.3543991 3.0446644 2.4814366 2.9907822 2.6021351 3.2943022 3.1917130 3.2310027 2.9050516 2.9250261 2.8728155 2.5982713 3.4772208 3.5076392 4.0550327 3.0221593 3.5508743 3.4187862 3.9067763 3.4261220 3.3053322 3.7314191 4.1158474 4.8374708 4.0109583 4.0570489 4.0798946 4.1840611 3.7367291 3.8240888 3.4656145 3.7170137 3.5557416 3.4268136 4.0578115 3.0793086 3.7202357 3.6265421 3.9017177 3.3174512 2.9921977 2.6576803 2.3468374 3.2574783 3.0936560 2.8014818 2.7907258 2.7489761 2.7212931 2.6589510 3.1167400 3.0038856 2.4961578 2.7810491 2.9754769 3.1275705 2.9488711 2.8490374 3.4232306 2.8744679 2.7246588 2.8075337 3.3511430 3.0198522 2.9900699 3.3904898 2.8284519 3.5866278 3.2502411 3.3526071 3.3519242 3.0679041 2.8111064 3.2867203 3.0506335 3.3749049 2.8848875 3.0960168 2.8208974 3.0730913 3.2020960 2.7722821 3.0791382 2.9677922 3.1464787 2.8756733 2.9343008 3.3537019 3.2623791 3.5336024 2.7521150 3.4298809 2.8830758 2.4718136 2.9399482 3.0007762 3.3003405 2.6291679 3.1299385 3.1832872 3.5488894 4.4718688 2.9978043 2.3733229 3.5132968 3.2615935 3.1637032 4.1725194 2.9487828 2.9192271 2.4949348 3.7732250 2.8459622 2.8696662 2.7901509 1.7406145 2.5867242 3.3519041 2.8826434 5.1484675 3.4974648 3.3771021 3.2888305 2.9419514 3.7930958 2.4787669 3.2037324 3.2475140 2.6343158 2.6136150 2.6021129 2.3642958 2.3549570 2.3672436 2.5711943 3.1115617 2.3827515 2.2045491 2.5590005 2.6438299 2.4166917 2.4282813 2.2051938 2.4809083 2.4525393 2.2034655 2.4931522 2.7308249 2.9421063 2.4228074 2.7152547 2.5242420 2.6056043 2.8371320 2.5823216 2.4017648 2.3970846 2.2536035 2.1628406 2.5294567 2.8220128 2.4866000 2.5883654 2.4377515 2.6463510 2.5448769 2.2781259 1.7052941 2.7007803 2.1331719 2.4736768 2.7051277 3.1200360 2.8435657 3.9501313 2.8492883 3.0868276 2.9762874 2.4568150 2.2801798 2.6704921 3.5893410 2.6726709 2.3696782 2.6189262 3.8808370 2.8479909 2.8851476 2.4861284 3.8002547 2.7698572 2.6756721 3.8509122 3.8794034 3.2842971 3.6761363 3.5274614 3.2049848 3.8360218 0.0000000 2.5640911 3.4414955 3.7510578 2.8557181 3.6700428 2.1256971 4.1519460 2.5234505 3.2781033 5.2746403 4.6400388 3.8342817 4.2424641 3.3127515 3.4564725 3.2535603 3.5337521 3.0598066 3.9982738 3.1520491 3.2789745 3.5805213 3.0290696 3.4870746 3.2966841 3.6004600 3.4958052 4.1555524 3.7343055 3.6374431 3.8789282 3.9156624 3.2994127 3.4778004 3.5141255 4.6062924 3.8361537 3.4153685 3.2906134 3.5588964 2.9140734 3.9324183 3.5597789 3.2731512 3.1243486 3.4696697 3.8163546 3.3652580 2.9518624 4.1435283 3.8900757 3.9464206 3.5873354 3.3637435 3.1240175 3.9822670 3.9319853 3.0050363 3.3247113 3.4777509 2.0007531 3.5219678 2.6319048 4.0255602 2.8447213 2.9985451 2.9857564 3.5513461 2.9610851 3.6026595 3.3999337 3.3508686 2.9708654 3.6661654 2.8168680 3.5276329 3.2674911 4.7642934 3.6071134 3.5136441 3.7991724 4.1103846 3.9192070 2.6704581 3.5874316 4.2813545 3.0825039 3.9142363 3.5737893 3.0312683 2.5860535 3.2482832 6.9464710 3.4819078 2.9366186 3.2363913 2.8257351 2.6904007 2.7347343 2.5563647 2.7503076 3.2497257 3.0659028 2.8753220 2.9393679 3.2597053 2.5307979 2.7985638 2.8955283 2.8003643 2.9788102 2.8692689 3.0083819 2.8567218 3.0085032 2.8169269 2.8562443 2.5113755 2.8612263 2.4583501 3.3649830 2.7597327 3.0933810 2.6365801 2.9086055 3.1005373 2.5243593 2.8878452 3.0601451 3.0434954 2.9751292 3.0109972 3.2602675 2.3159702 2.6266993 2.6540685 3.4394947 3.0957581 2.2521966 2.7408779 3.2811102 3.1753473 2.4908477 2.6440125 3.5697767 2.1466032 3.3530272 3.7583943 3.1421084 3.7022278 3.1395969 3.0915662 4.2516854 3.1135019 3.4580060 3.0894194 2.9650612 3.7449283 3.8734446 3.2504625 3.4674487 2.9374060 3.3533701 3.4972423 3.2660493 3.2366900 3.3596305 3.6007193 3.7849987 3.4497894 3.3340821 3.3629047 3.4643675 3.2002278 3.2610355 3.4209792 3.5920508 3.3087804 3.3631314 3.2653388 3.3244030 4.2558952 3.8343700 3.0875317 3.6225078 3.7323905 3.1437492 2.9741613 3.4555237 3.4852227 3.5670875 3.5395506 3.3396338 3.0816945 3.8764384 2.9602513 3.6894234 2.9640716 2.9284740 3.6042550 3.1313072 3.1922656 4.0926534 3.7988929 3.6751797 3.9167563 3.1851216 2.9519624 2.9064969 2.8226610 2.7625147 2.9472351 3.6440130 3.0851067 2.7710252 2.9804012 3.4579739 2.9094486 3.3059885 2.8665476 3.0925214 2.7423498 2.9341710 2.7899418 2.6354784 3.0662331 3.0529818 2.7010449 3.1054027 2.9891442 2.9091930 3.6518050 3.1334168 3.3013622 3.1471709 3.4860334 3.0929534 2.8228088 3.0545521 3.4112700 3.3232026 2.7061863 3.0823220 2.8994053 3.1836027 2.9926207 2.6395676 3.0340781 2.8191652 2.4772231 2.6872650 2.7421271 2.7431702 2.7510955 3.1604829 2.8865543 2.6445056 2.9905099 2.8691141 2.5571763 3.1868195 2.7947666 2.9395387 2.7591949 2.3968031 3.1465282 2.8687650 2.5659905 2.9330794 3.0875083 2.5147044 2.5072727 2.8410457 2.6676134 2.2989189 3.1753455 3.2850018 2.5990917 2.9786003 3.3052470 3.1305676 2.8309896 3.7873403 3.0105079 3.6681296 2.3896168 3.0822491 2.9499906 3.0423914 3.4628795 2.7791579 2.8954727 2.9953474 3.0098269 3.2220747 3.2528314 3.7210816 2.9026484 4.0564129 3.0148998 3.2824581 3.2282610 3.1838371 3.0798508 2.0166977 3.5973804 4.0800634 3.1891304 5.0861047 3.3434877 3.6462200 3.0043249 2.9623608 3.3725999 3.7345300 3.8911382 2.8472576 3.2144609 4.6244698 2.9172693 3.5763050 2.6758893 3.1959748 3.4445636 2.1051139 3.0375188 3.0745973 3.8795190 3.5722988 3.0976958 2.8971681 4.9517489 3.6426110 3.9799810 3.2888893 3.7522637 4.0184676 3.3626986 3.3436383 2.8108011 2.9360767 3.0258769 3.1581327 3.1986865 2.8724590 2.9605603 2.9863539 3.3283435 2.8972509 3.2335237 3.1909010 3.4115577 3.4360030 3.3681112 3.2535033 3.0798420 2.8241089 3.0165457 2.7901952 3.4405328 3.2332610 3.3843589 3.0210117 3.6045690 3.6050409 3.0659526 2.5405719 2.6263133 3.3761428 2.9259227 2.8096579 3.5639647 3.1705068 2.9868341 2.9878903 3.6139618 2.9475808 4.0034326 3.5879416 3.3917637 4.0405144 3.5133045 3.8880092 3.4810129 3.4472854 3.6172163 2.6114275 3.3082660 3.6784983 3.2462840 3.6177469 3.6241489 3.9153505 3.5358565 3.6518874 3.5950300 3.7152527 3.8188621 3.6451554 3.5935653 3.6276904 4.0080766 3.5182505 3.4576812 3.4783793 3.7048449 3.7036802 2.9468978 3.8029107 2.8841882 3.8580023 3.1765075 2.8139404 4.1542398 3.7584702 3.9756431 3.7154392 3.6525505 3.8435946 3.4960043 3.8605860 4.4230230 4.7559963 3.5663670 3.4203163 3.6937184 3.5112138 3.3333012 3.1387556 3.3914818 3.1568234 3.3210320 2.8249381 3.4275134 3.0975325 3.2677559 3.4682637 3.5060467 3.2428276 3.4142989 3.4764091 3.3130586 3.1819063 2.6021319 3.7359360 3.3746005 3.2190989 3.5977698 3.5467357 2.9900644 3.4932545 3.3449406 3.6209153 3.2143700 3.7369963 3.4988492 3.1432907 3.4473106 2.9779618 3.0848796 2.8927924 3.2671852 3.2745644 3.6429409 3.4151315 3.3888182 3.6871297 3.7270047 4.0194649 3.3492326 3.2958064 3.8184100 3.7665232 2.8738015 3.6259475 3.5896964 3.9210584 3.4780579 3.7972020 4.2198081 3.3457701 3.2989732 3.1369481 3.2951238 3.1529288 3.4208330 3.3652660 3.5479686 3.3892729 3.4239175 2.9483591 3.1267012 3.5857945 3.3692161 3.1686565 3.2072232 2.9433264 3.4815626 3.1624664 3.3006609 3.6935741 3.5768692 3.4570953 3.1457529 3.2951546 2.9751674 3.2159297 3.2682145 3.4235700 3.5821981 3.2410108 3.1499553 2.7655866 3.0988927 2.9044908 2.8267572 3.0269074 3.2667564 3.3536644 2.8841289 3.0220893 3.4266571 2.9753280 3.0160458 3.6179244 3.1355143 2.7892168 3.7212546 3.0944703 2.9808517 3.1245701 3.5561083 2.8079842 2.9781929 3.0144269 3.6542466 3.4765051 3.2656690 2.8804117 4.3393065 3.3193260 2.8303226 3.3294008 2.8008363 2.6591740 2.7977077 2.5613358 3.5958797 2.6887013 2.7042706 3.0769285 2.8105911 2.6382951 3.2449280 3.1612080 2.7191920 3.6137325 2.9216938 3.3009043 3.2745881 3.1836033 2.7460479 3.2219510 2.8816060 2.6804638 2.9954228 3.0794290 3.0402163 3.0958823 2.8081461 3.0923336 2.7935638 3.1592024 2.7438129 2.9513146 3.0946028 3.0817269 3.0543987 2.5358392 2.5810638 2.9535569 2.8565106 2.9153701 3.2673206 2.8733700 2.7597452 2.5671414 3.1011870 4.8357625 3.3406002 3.7479634 3.3263150 2.4433095 6.3698507 3.3290717 3.2195347 3.1965021 3.7831420 2.8882571 3.6192489 3.4038674 3.8079051 2.2215441 4.8116729 3.7622178 3.1436294 3.3114473 4.2359618 4.2982316 2.9494887 3.3109839 2.9198984 3.9122714 3.5569106 3.9489725 2.9293869 4.1283622 3.7140189 3.0283849 3.1060377 2.3447514 3.9083531 3.9914941 5.8154186 2.9674077 4.4815155 4.0294264 4.7768609 4.4357638 2.7445430 2.8136174 3.2659779 2.9200163 2.5089119 4.7093187 5.2407260 7.1549974 5.0173376 4.5912700 4.9952090 3.4705607 3.9165155 5.6953949 4.2162208 6.0447380 2.6025197 2.8550305 2.4870774 2.6187241 3.1372351 2.3278131 2.7511313 2.7878986 2.1278344 2.4929954 2.9387507 2.9886509 3.2386463 2.9304995 2.8139769 2.4729586 3.1376624 2.9874257 2.8122432 2.7208772 2.7846743 2.8298598 3.1795504 2.6185079 3.1826639 2.5028866 3.1108705 3.2531925 2.7917916 2.7355443 3.0907441 2.6522690 3.1322339 2.9794613 2.6255103 3.1573833 2.3952185 3.3877024 3.2741296 3.2974785 1.6249155 3.1194676 3.3226061 2.6883077 2.6542914 4.9601183 4.3548823 3.8010575 3.1740493 2.9283788 2.5137694 2.9244161 3.1130705 2.6615425 3.2660759 3.4297679 3.0652016 3.1023955 2.9252174 3.0035565 3.2279478 3.5449081 3.1007284 2.8391079 2.8312516 3.1827542 3.2156296 2.9516470 3.5030580 3.8309966 3.4248547 2.9652593 3.7073769 3.4464202 2.5388357 2.6065748 2.4329954 2.7889837 2.6032588 2.9325877 2.5530573 2.4648037 2.5959543 2.7855024 2.7779702 2.6771308 2.7326182 2.7400327 2.9423501 2.6528149 2.9759037 2.6893822 3.2969649 4.2128915 3.9744994 5.8439369 3.1484055 3.4960505 3.7433650 3.6605056 3.9009125 3.8545186 3.9016156 2.2652738 7.6395353 4.4507295 2.4031698 3.3066649 3.2282749 3.0709073 2.9645479 3.1802849 3.1778858 3.0590628 3.2720445 3.2337444 3.1685558 2.9591373 3.2145787 3.1844108 3.5063392 3.1853389 2.9990438 2.9798774 3.2597682 3.1808276 3.0640043 3.5207024 2.7124435 2.9670589 2.7844631 3.2066839 3.2806637 2.7105779 2.8260265 3.8165088 3.8165088 3.6738148 3.6738148 3.6931607 3.8361514 3.8340327 3.9903128 3.9232612 3.7291753 3.6264828 3.0453868 3.0453868 3.5065424 3.5409589 3.0981519 3.0243094 2.9338793 2.9338793 3.5642650 3.5642650 3.2227381 3.3830820 4.1380957 4.1380957 3.4670757 2.7698065 3.1337554 3.1337554 3.0450773 3.0450773 3.6295015 3.6295015 3.4386200 2.6570871 4.3487305 2.3403402 2.0621218 2.5797146 3.1320088 2.3571832 
ARATHA033392_KOG1007                                                                                                                                   4.4167584 3.4140811 4.2633375 3.6943664 3.5227819 3.9682644 5.3475169 4.3814938 3.2601387 4.2026094 3.1272167 4.2425774 2.9895076 4.9144806 3.8587443 2.9641241 2.6445120 3.6493240 3.6176977 4.3372679 3.6992880 3.7586390 5.2774901 3.1032305 3.8177507 3.6843431 4.2910775 3.0784468 4.2566381 3.7757782 2.9692054 3.4096373 3.1853113 3.6046083 4.6771417 3.0644778 4.3189359 3.5508506 4.3756812 4.0328480 3.8623239 3.5111609 4.4929411 3.3386714 4.1846863 2.6436150 3.3304297 2.8026496 2.9318605 3.3956698 3.8684201 2.4438406 4.0611658 3.7104053 3.1666006 4.0193185 2.7942491 3.5789039 3.1922806 3.5518039 4.0903044 3.5531693 7.1771447 2.8932162 3.8233488 2.9772215 3.8220806 3.9187306 3.8173518 2.7934428 2.9821733 4.1915562 2.4622764 3.2303661 3.8235394 4.5119771 2.8527871 2.8138481 3.5729108 2.6027620 2.3627971 3.0386021 2.9273566 3.8117219 3.5587964 3.3799528 3.3254764 4.2507665 2.9118360 2.8721478 4.1041097 3.5126230 3.9409061 4.9773307 3.9306226 3.9664938 3.4102201 4.1450978 3.8993428 3.1671238 3.7151870 4.0241942 3.6998547 3.9828276 3.7955614 3.5961669 3.9913456 3.5166938 3.8702887 4.0160108 3.9067233 4.1558479 3.9654254 4.2684120 3.4855294 3.5480866 4.7349795 3.8825958 4.0260193 3.7113535 3.9262966 3.4746087 4.1834952 4.3412126 4.7436273 4.0028664 3.8903552 3.0390282 3.9563119 3.7724625 3.8934390 3.6151410 3.0243676 4.0523442 4.2711645 2.8028911 3.1549121 3.9017205 2.9647931 3.6231480 3.5649529 2.9070597 3.9983139 3.6379958 4.3929117 3.5511533 2.9880732 2.7529528 3.3742478 3.8054888 4.1679575 3.7199272 3.9964935 3.7766503 3.1209147 3.3517967 4.3191506 4.2157303 3.9226513 2.9674847 4.1011645 4.1414459 3.1647047 3.4177388 2.4603070 3.4380965 4.0973134 3.5344072 3.5279959 3.5612247 3.8603926 3.7813237 3.0823101 4.3313450 3.3180115 2.6352998 3.3136847 3.0383114 3.3956402 4.4820094 4.2912251 4.1561967 4.0822000 3.8444237 4.2362604 4.7758454 4.2795130 3.8686331 3.9362648 3.7453771 4.6371409 4.3143552 3.7143686 4.0431691 4.3084145 4.5830717 3.8014003 4.1336436 3.6199793 3.9644006 3.9056717 3.2753312 4.1641862 4.5426771 3.7842855 4.4006915 4.0164726 3.7116225 3.7543725 4.0672846 4.3714073 3.5403433 3.1891325 3.7660866 3.1735984 3.9027379 3.1290538 3.8326366 3.8873669 4.0521014 3.6719079 3.3749948 3.9096882 2.9626933 3.9728565 2.7803717 4.4758125 4.3303259 3.9585291 3.8299565 3.4930829 3.2851677 2.7831176 4.4438919 4.3079008 3.0502437 3.3262936 3.7178978 3.4343761 3.8531959 3.2478225 3.2733794 3.4312315 3.9566522 4.1637453 3.3143016 4.0510509 4.1411163 3.2676385 3.8174748 3.4427535 3.7872800 3.4497514 3.4781721 3.2530985 4.0803867 3.1777656 3.1100802 3.9729354 3.8415880 3.1985214 2.9811087 4.4235035 3.2785094 4.0343067 3.1878351 3.3443140 3.2076733 3.9278248 3.5886334 3.6885299 3.4316942 3.3223722 3.6045255 3.2743683 3.1455868 3.1142102 4.2406810 3.5999654 3.4420388 3.2485726 3.1654716 3.4967787 3.6282113 3.3000833 3.1694536 3.5442859 3.4382167 3.2891781 3.8474518 3.9474782 3.1929961 3.3295994 3.1465518 3.0902566 4.2232655 3.3904460 3.0735427 3.6750426 3.6983943 3.4652093 2.6560993 4.4430230 3.9197128 3.6294524 6.1076116 9.0000000 3.6829368 3.6660058 9.0000000 5.4712308 3.6636331 2.4466520 4.2320504 5.8180419 4.4416265 4.6956454 4.7548642 3.8338381 4.5058717 4.0789437 4.2494829 4.2872197 3.1331604 4.7408520 4.9027320 4.2409652 3.2399628 4.9781999 4.3112333 9.0000000 4.5942391 4.6091922 4.7115854 3.8205996 3.8118532 3.9269944 3.9718033 4.7348542 5.2646135 3.8972328 3.3667299 5.1426093 4.8074756 4.9992516 4.9370533 4.3133398 3.1287762 5.0470242 6.1593659 4.1355929 3.5170162 4.2015274 3.1943146 4.2637913 3.4511038 5.2170534 4.4471340 5.1021299 2.6768558 2.6533409 2.7203765 3.2893971 3.2487307 2.9168928 3.5901881 3.1517209 3.5049325 3.2874776 3.1285678 3.0942173 2.8840259 2.8468936 3.1213337 3.1085730 2.8010290 3.6254535 3.8059185 3.2616567 3.3699360 3.5023118 3.8687308 3.7070614 3.7625072 3.3102868 3.4245808 3.0256938 3.3810123 3.2516230 3.2863968 3.8574005 2.8632504 3.4576054 3.3769485 3.2004282 3.7870067 3.6402466 3.3832607 3.4321884 3.8414364 3.3018443 3.6505600 2.9479636 4.0863060 4.4686811 3.4253378 3.9876040 3.0590706 3.5440600 2.5518754 2.8037168 3.0590706 3.8783570 3.1857213 3.2460712 3.1579118 3.3428796 2.9212991 3.1059179 3.8150416 3.5406971 3.2847450 3.6475023 3.3079157 4.8018302 2.9670660 2.9672858 3.2500468 3.8377843 2.2125918 3.0968697 3.3192394 3.7454655 3.5010963 3.1314710 3.7418344 4.0667224 4.5228911 3.5183355 4.5931413 4.5931413 4.1468321 2.8835811 3.6941658 3.4927633 3.9415813 3.6503864 3.1159696 3.2726109 3.7049726 3.0500994 3.3175997 4.2231261 4.1426348 3.4239912 2.9993715 4.0758190 3.8303918 3.3638852 4.0685128 3.0473379 4.4695071 3.2014242 3.5156709 3.8014262 4.1965652 3.3591909 3.8744123 3.2660846 4.7637936 3.9032644 2.9382477 3.8216378 3.5788522 2.9542001 3.5054907 3.5182155 2.5230805 3.2211175 3.9986478 3.9920841 4.1979719 3.5323917 3.4179347 3.4405536 3.4123451 2.9596397 3.1135215 3.4620350 2.9279605 2.8878822 3.7009849 3.5882202 3.3456302 3.7719178 3.0907639 2.8957541 2.6770794 3.7606762 3.1385718 2.2101185 3.0966038 3.0191721 3.5812458 3.3679494 2.7897919 3.9060120 3.5226068 2.5991407 2.7061088 3.5865133 3.0998397 3.2550402 4.0281868 3.3327601 3.4120509 3.7699143 3.0494938 3.9182999 3.6843974 3.8556417 3.3940404 3.0624551 4.2250782 4.9921095 4.1108048 3.8586567 3.9679085 3.1376023 4.0042968 3.9679085 3.2465587 3.3184457 3.0147290 2.9739083 2.9329710 2.8602191 2.8447357 3.0451352 3.0561951 3.1211790 3.1294202 2.7648046 3.0448505 3.0195388 3.2072010 3.1090988 3.4669418 2.8087464 2.9753479 3.1620598 3.1794837 3.0275676 3.2316830 2.9743752 2.9257242 3.2335106 3.4579472 3.5157734 3.4331395 3.2011045 3.0659830 2.8894212 2.9080020 3.0010158 3.0038375 3.2057361 2.6342959 4.1632529 3.7800282 2.8794386 3.2648387 4.3282908 2.5929832 4.8776463 2.4665598 9.0000000 3.5232115 3.9079974 4.4136425 3.5386624 3.6058984 3.9321991 3.7407136 4.6112326 3.8245397 3.5167336 4.7527240 4.3298605 3.4315247 3.7323987 4.6559623 3.9573552 4.0778805 3.8852513 3.6921454 3.5022498 3.9749430 3.6310060 4.5943730 3.7456956 4.8621135 4.5336548 6.1742960 3.6718733 4.5195750 4.4496850 3.4654275 3.7253501 3.9736886 4.1801074 4.7562767 3.7526136 3.1590522 5.0471051 3.3884709 3.5441334 4.7267910 2.9362976 3.6250305 3.6381727 3.6752694 3.5318781 4.5107478 3.7908778 3.7391695 3.6892592 3.5444844 3.5603614 3.0095573 3.0497184 3.8690849 3.3236176 4.8096000 3.0366096 2.8882148 3.3070217 3.4380342 2.9513199 3.0863441 4.3903864 3.3777146 3.5248663 2.4656030 3.2523509 3.6952016 3.2858739 3.4589030 4.3375890 2.9198065 3.4410709 4.0085525 3.0607904 3.4295317 3.3237872 3.2382883 3.6490997 2.8919648 3.0833100 3.0600741 2.9296420 3.3933770 4.4247730 3.2080556 4.2875835 5.4203417 4.3894489 4.0635987 4.0229008 3.5413890 3.0323100 3.5843292 3.1174673 3.4891776 3.0533287 3.0854334 2.7591424 3.0801781 3.2393071 3.0337482 3.0032686 2.8884419 2.9952139 3.1000681 3.1677970 3.8429455 2.9449992 3.0201338 2.8738853 3.5519170 3.4231448 3.1791692 3.0993886 4.4996931 3.4280036 2.8645465 3.1451817 2.6861830 3.9086247 3.1753337 3.5104152 2.6370256 2.9057967 3.2572639 3.5441243 3.8967606 3.0824422 3.8148205 3.3186237 3.8731748 3.3363637 3.7901952 3.2197071 3.1275261 3.1164382 3.2408373 3.2967245 3.7457918 3.0871533 3.1145213 2.8515692 2.6574821 3.4025656 3.0830584 3.0696771 3.3797792 3.8603320 3.7470758 3.0728092 3.1697258 3.2105807 3.4078682 4.1841743 2.9077199 2.9930105 3.2270490 3.6488683 2.7577887 3.1534113 3.9424960 3.0868788 2.4408380 2.7743455 3.5292987 2.5538437 3.1236346 2.8421888 2.5508331 3.3056497 4.1911221 3.4243018 3.1396884 3.5715388 3.7750693 3.7498054 4.6475626 3.7698934 4.1007250 3.2255300 3.5478454 3.8038250 4.0463104 3.5359994 3.4722518 3.6752993 3.5377793 3.1746906 2.9966291 3.4482901 2.9692709 3.0794252 3.3913759 5.9264619 3.3020640 2.7993004 4.2913637 5.3534572 5.3009193 3.5135416 3.3057232 3.7575155 3.6560936 2.8466710 4.4702780 3.7823630 7.2545293 3.7378680 3.8146532 4.4166987 4.1854728 3.5137539 3.8511336 3.9974660 3.4180713 3.5808575 3.0395230 4.3346492 3.4307333 4.2669518 3.9861315 3.7679897 3.9275968 3.4169817 4.8583070 3.6868524 3.9404803 4.3785626 2.9886757 3.5222360 4.0515738 4.2600284 4.2078714 3.9758487 4.0034197 3.4479976 3.1527385 3.1524064 4.5768664 4.4104394 4.5143518 3.5572133 2.9933191 4.1546187 3.4816471 3.5727457 3.3252610 3.3480630 3.4148077 3.9137945 3.1686826 3.8490388 3.1292419 3.5545359 3.3476356 4.3620000 4.5503854 2.5270611 3.2722385 3.0431027 4.8091076 3.0258499 2.4027816 2.5723818 4.0984186 3.5622464 3.0898283 4.1021765 3.2099239 3.1720262 4.2630688 3.3274356 3.1815962 3.4097046 4.1445005 4.4238906 3.4752506 4.2947327 3.5503015 2.9556958 5.5709735 4.2117452 3.1839015 2.5726695 4.0492888 5.3488810 4.0307277 4.0021481 3.1842995 3.4067378 3.4101992 3.0179825 4.1469954 3.9975081 4.3900210 4.6353149 4.6742402 3.6459587 2.8787454 3.4779444 2.8699845 3.4721599 2.6088485 2.8946036 3.2239630 3.3593066 3.2692692 4.1656028 3.6693694 3.3842611 4.1052991 3.0571387 3.5209765 4.2600913 3.5266479 3.0321988 3.6204316 3.1090169 3.4215885 2.8990584 3.7902951 3.2802414 4.1295919 3.9671214 3.5788188 3.8641952 3.4812681 3.6134582 3.2461532 3.8103637 4.0370719 2.9716922 3.9800162 3.3293907 3.9460947 2.9948052 3.5883122 3.2828689 4.3146376 3.6848976 3.3773805 2.5134792 9.0000000 3.2686945 3.3879843 3.5444701 2.9847668 2.6832732 3.2138556 3.8280268 2.9300244 3.7615096 3.1862124 3.6825452 3.2650809 3.1839397 4.6523014 2.8960627 3.1717371 3.8041253 2.9732392 2.7409173 4.5098297 2.6858977 3.8203297 3.4058559 3.4664497 3.1934881 2.9724307 3.0791548 3.7783386 3.6612829 4.5923302 4.5702281 3.7556144 3.9259401 3.4466403 2.9152156 5.1774762 2.6742959 4.1475581 2.6905354 4.4907740 3.9127537 3.1801108 3.7747867 3.1197696 3.1984087 2.9314935 3.0437716 3.5910789 3.6308664 3.7907624 2.9291428 3.2600785 3.6545695 3.3635860 3.6325304 4.1494073 3.4927101 3.2213698 3.7292601 3.9351159 3.9280494 3.8758851 3.7823915 3.6096906 3.3119099 4.2006686 4.0008205 3.1464410 4.2755508 3.4815733 4.1040213 4.2713071 3.2623906 3.8274953 3.7232575 3.5064267 3.5006168 3.2575510 3.7764061 3.5255327 3.9331035 5.5108844 3.6994771 3.4891605 3.6542692 3.5705410 3.6526010 3.8045082 3.1875704 3.4820096 3.3154999 3.2095040 3.6999643 3.3861445 3.5757203 3.4425873 3.1872992 5.0850101 3.8391713 3.4277857 3.8328195 3.4954786 4.8864445 3.2378518 3.4975530 3.8124373 2.8204493 2.8072225 3.8593105 2.7467582 2.7670471 3.5667812 2.4445575 3.6080879 3.6248060 2.7057560 2.9575759 3.6470896 3.7104907 3.2281184 3.2059566 3.4448926 3.0726054 3.3054092 4.2799923 4.1048926 3.7768379 2.6428001 3.3744876 4.1362141 4.1784435 3.1610379 3.4421921 3.1558131 3.1003675 2.8547459 3.6556816 3.1124929 2.5018343 3.4494654 3.2386020 3.8253072 3.7297485 3.4147678 3.2034458 2.4291554 3.6050764 3.6664679 3.2259615 3.9939516 3.3735687 3.5952701 3.7080034 3.1741106 2.9245943 3.2429952 3.0710534 3.4346407 3.3054986 2.9752373 3.5729996 2.8192958 3.4844782 2.9567713 3.1993098 3.6165442 3.2396491 3.0844094 3.5331721 2.9438704 4.3263970 3.2949107 4.1498812 2.8579291 2.8220047 2.9163104 3.0641438 2.7436908 2.5623815 2.6652389 2.8137594 2.7603937 3.1049059 2.2725092 2.9683030 3.1924063 3.1724212 2.7542565 3.5474155 2.7634363 2.9676305 3.0836863 3.6708634 4.6314918 3.0882189 3.1681001 3.0244921 2.6044129 2.8068704 2.9439218 4.0505424 3.6774102 3.1776234 4.2547563 3.6977161 3.8339455 2.9405572 4.1980393 3.7717902 2.3666958 3.0573767 3.8285476 3.9513068 4.2250387 4.6782603 3.9056339 3.4816926 3.4325023 2.9516133 3.7080754 5.7914026 4.1116901 3.2708786 3.1608079 3.3241144 3.2839526 3.3209471 3.3676787 3.4984642 4.7783174 4.4130353 2.7444869 3.6268668 2.5223888 3.0104502 2.8416619 2.8299646 3.3997731 4.3979849 2.6060509 4.6026232 3.8758923 3.8488339 4.4222676 2.9605792 4.4023310 3.3471098 4.9700868 3.0216907 5.1022065 5.3742540 3.4228729 4.5564066 2.6740181 2.7051375 3.2499959 2.6396364 2.9979601 5.0473085 3.8368545 2.7221074 3.1412072 4.3243675 3.8769310 2.7412374 4.1961098 3.5646226 3.2111189 3.5019043 3.8635975 3.0004359 2.6171054 4.3488679 5.5238049 9.0000000 3.6191543 3.9094819 4.8449344 3.6504173 7.9241786 2.8568716 3.9429841 6.6101509 3.0314828 4.8065975 3.0484852 5.1243121 5.2474744 2.8051665 8.8606227 8.9999988 4.7595627 4.2828951 8.9999985 9.0000000 4.0990823 3.4434720 4.8416093 6.5753631 4.1897870 3.1966261 9.0000000 4.6346138 5.5592848 3.2841840 3.6066770 3.3986121 3.7091154 3.7675511 3.2314508 3.3368419 3.7161870 3.5697267 3.1460240 3.2302406 4.2047440 4.0680075 3.3517360 3.3444972 3.7431858 3.5765027 4.3369238 3.4936407 3.4855127 3.7971706 4.2024702 3.8542123 3.7303343 4.2391208 4.0783968 3.6198470 4.1193668 3.6250470 4.1421103 4.1096569 3.7130687 3.9476878 3.3137058 3.6469526 3.1756782 3.6071220 5.6210568 4.1402514 3.0948231 4.4377277 3.4587030 4.3744608 4.1051170 4.6462333 3.2260401 3.7832440 3.7665797 3.9966505 3.7754627 4.5652129 3.8426334 3.9033624 4.4532081 4.2069714 4.3893004 4.7453015 3.0391889 3.7943850 3.3788453 4.2542632 3.6925366 4.6119629 4.8760274 4.2949041 4.6996303 4.1155707 3.5994883 3.4834452 3.9257857 3.2923071 4.5344009 3.5814788 4.9924040 4.4503616 4.2830616 3.5223327 4.0419666 4.0250712 3.6830870 3.0685982 3.6351234 3.4705411 4.4837955 4.0525816 3.8714533 3.3828678 3.5306358 3.6501133 3.0825825 3.5195440 3.4532464 3.4387643 3.3836620 3.4442624 3.1998838 4.1779907 3.9927047 3.1837685 3.5225834 3.6605365 3.4198682 3.3275430 3.6618081 4.1127672 3.7277518 3.6440206 4.5519240 3.9340871 4.3174279 3.0087368 4.2129927 4.1406239 3.5089660 3.5948992 3.2320766 3.6681405 3.6685487 3.3723552 4.0923817 3.5881557 3.2965641 3.6249524 4.0859260 4.2909997 3.1958113 3.3792571 3.7966134 3.5858249 3.9657929 2.9986345 4.5343834 3.6474825 3.5566914 3.0668657 3.1014236 4.2086992 6.0530995 3.2622173 4.2244276 3.6421615 3.9573939 3.2259457 3.3943386 4.0710194 3.6038880 3.9168985 2.6174648 3.4534331 4.1289940 4.1417005 4.6682036 2.4490976 3.9703531 4.1492501 3.0137998 7.3198201 5.3984329 4.3485789 3.7904040 3.7894686 3.8070179 4.4982663 3.1995254 3.6544942 2.4782149 2.7800227 2.7358840 2.5610349 3.0146244 2.5440640 2.5444632 2.7473416 2.8069485 2.8984135 2.6128057 2.8966576 2.8517090 2.4346026 2.8445393 2.8240637 2.6053459 2.6267869 2.6960668 2.7951248 3.2216572 2.9040313 3.1709786 2.4214273 2.5142006 2.5962263 3.4870269 3.1773786 2.9784820 2.7112012 2.9681895 3.0324872 2.7711005 2.4085582 2.7185535 3.3228956 3.0591702 3.0639635 3.1336674 2.3422177 3.3080519 2.2360582 3.0428801 2.3653879 2.5662806 2.7079635 0.9954590 3.7055975 3.1255919 3.2710655 2.8424504 2.4416438 2.9611208 0.9224850 3.3429259 2.7461282 3.0002942 1.0677179 3.8046767 3.3290484 2.6401070 3.0089535 3.9461962 3.5468328 0.9386804 3.2549594 1.0518158 3.5252933 1.0206984 1.1299723 0.7867582 2.5640911 0.0000000 0.8565862 3.3309839 0.2971278 3.1646299 2.7241361 3.0358461 2.8308509 3.2010493 3.3282699 3.3570801 2.8855416 3.1838549 3.9462854 3.1116440 3.7706171 3.7023671 3.1794235 3.2827959 3.4618988 3.5858251 3.2831053 3.1173522 3.5800411 4.2766069 3.2969788 3.3281868 3.7695507 3.7906587 3.0458519 3.9490886 3.6765562 3.5772152 3.9402626 3.6750872 4.8393190 3.4592500 3.6961115 3.2174829 3.2993820 2.2416154 3.1720046 3.5734199 3.3693222 3.6230781 3.4725231 3.5073748 2.4273947 4.0333746 3.5112321 3.9895508 4.1466210 3.1855089 3.3630947 3.8915913 3.6298075 3.3847951 2.9048787 3.1780876 3.7599636 7.5839133 3.4619359 3.5619995 3.9138155 2.4977058 3.6274305 4.0365528 4.2260395 4.8784722 3.8453053 3.3759529 3.6723358 3.2319075 3.1114971 3.8229391 4.3963269 3.9737303 4.2155432 5.9743996 3.7200371 4.9145251 3.3868928 4.5189142 3.0607410 4.1742147 4.6207854 3.3177390 8.9999980 9.0000000 2.9452671 3.7311380 4.6839645 6.1290766 4.5249627 3.2783663 4.3471903 4.3515931 3.2888559 4.1065688 3.3864862 3.5227720 3.8254168 3.6955806 4.0583689 3.8801264 3.6966045 3.4427621 3.4402540 3.4200654 3.1317054 3.8059353 2.8474350 3.6124217 3.5087328 4.7002016 3.8934877 2.9465188 4.0829987 3.4561374 4.0263027 3.6183723 3.6724659 4.2655080 3.4309839 3.3872046 3.8907441 3.8289064 3.8327989 3.4171921 3.6527689 3.0248996 2.8219893 3.5082338 2.6661851 2.5187864 3.7311347 3.8221464 3.7233666 2.4120607 3.0242389 4.6619137 4.4432250 4.6229654 4.5513362 6.8621032 3.0628038 5.5024410 6.2621985 3.7689014 4.6765002 4.2625919 3.7930196 7.6541613 3.2928630 4.0235031 3.9491555 3.5057679 3.7528667 3.8178701 3.7863520 3.8077604 3.0446367 4.2722632 3.8882930 3.9309900 3.5652229 3.7799862 4.2276755 3.6159436 3.9690660 4.0972200 3.5970984 4.1488369 3.7658071 3.5966272 3.9525114 3.7183691 3.5433506 3.5630805 3.5872796 3.6673464 4.1536236 4.1825194 4.0907904 3.8931532 3.7586467 3.4055627 3.8015359 3.4757965 3.4910647 3.7353425 4.4117655 4.2693578 3.6509063 4.1807323 3.9856140 3.4967662 3.0616328 3.4997853 3.2184788 4.2041604 3.3090664 4.6383897 3.4346348 3.9691545 3.5570969 3.6470364 3.9759120 4.3872489 4.7039005 3.8947036 4.0853672 4.1321849 3.7016275 4.2039807 4.6752720 3.4800101 5.8207863 4.0896001 3.9268051 4.3775733 3.6659676 3.8417093 3.8828429 3.4334496 4.1916963 3.8977878 4.5473091 4.1747919 4.2368516 3.8945269 3.5592361 4.2974541 4.8521114 4.0457568 4.6564808 3.4060302 3.6771145 4.3079261 3.4059182 3.8792129 4.3737188 4.2394749 3.8618455 4.4559406 3.7848714 3.1368063 4.0624878 3.7581165 3.1413347 3.3744970 3.5652197 3.4925007 3.8799567 3.1033030 3.6104549 3.1072766 3.5245511 3.0748130 3.0895836 3.0541793 3.3390825 3.4365436 3.2917951 3.0835828 3.8694762 2.6674456 2.7070416 3.5398465 2.9846669 3.0205541 3.2226286 3.3994746 3.2545913 2.9924708 3.6826473 3.6461801 4.2154699 3.7227970 3.1659222 6.6932053 3.2513452 4.0323292 3.4053475 2.8915032 3.5962928 3.7434664 2.8524668 4.0790430 4.7357533 4.4358828 3.7351794 3.8458140 3.0566979 3.2085371 4.7589712 5.4768858 4.2489129 3.1128304 3.3654454 3.6694022 4.2748062 2.7760747 3.7082790 2.2886034 2.8679802 4.3688633 2.9546027 5.1221460 8.7083973 6.9441485 3.9160736 3.5643828 4.9066467 3.8128881 6.4129697 6.2646536 8.9999987 6.4956655 4.4491163 2.8075934 4.5669926 3.5533580 4.1303803 5.7120007 3.3350397 4.8763976 3.8663197 4.3948518 3.7747007 4.1386339 4.5226507 3.9638372 4.0037465 3.9679371 2.9285958 6.7440032 2.7326489 2.6292655 2.8760785 3.5636993 3.1543332 2.5348052 2.9122478 2.9744417 3.0783662 2.9362330 3.4508537 2.6896522 3.3704815 3.5552058 3.2550422 2.9102468 3.2486182 2.8109066 3.3320900 3.4117105 3.1394065 3.1806049 3.2663318 3.3700796 3.8522299 3.6768703 3.6069644 3.1548356 3.2001605 3.4434157 2.6538378 3.7177517 3.6934269 3.0311328 3.6481986 3.2656605 2.8151919 3.6448647 3.7887080 4.2103604 3.2664163 4.2561760 3.6274247 3.8936333 3.4111580 3.5428967 3.3801549 4.3771750 3.9489348 2.6183140 3.8183571 3.4377933 3.0696021 3.8057084 3.7199985 3.3579252 3.8182568 3.7548106 3.8561620 4.3209797 4.0361136 3.8721341 3.7741094 4.0885055 3.5347650 3.5443463 3.5169448 3.6407428 3.5741223 4.1455055 3.9061900 3.3232303 3.7398111 5.2947615 3.4685993 3.3572182 3.6423011 3.7494630 4.5013551 3.3421845 4.0859960 3.5674255 8.2653525 3.0459654 4.2650866 5.1982025 4.0856650 3.7271531 3.8841379 3.7800652 3.6692130 4.2190871 4.1328351 3.7557077 4.0180023 3.7070338 4.0356436 3.6028585 3.7429626 3.8408573 3.5560603 3.4562647 3.5060155 4.4981070 3.6687001 3.9408416 3.8688938 3.7091283 4.1907824 3.5963668 3.1159068 3.8330541 3.6909632 3.7991669 3.7172240 4.0825653 3.6878061 4.2617747 3.9423054 3.6016632 3.6738968 3.3085683 3.8193862 4.7657387 3.4425309 4.2604382 3.3960267 4.1908626 2.7283657 4.5293623 4.3286438 4.5229498 5.1463656 4.4289357 3.8947721 4.1992028 3.5038614 4.3805112 9.0000000 2.7178535 1.9255866 4.6450220 3.4083054 3.7097727 3.0130964 3.1624388 3.5091679 3.4043073 3.3533161 3.1576290 3.3536365 3.4760494 3.6425849 3.1329843 3.6584031 3.5534414 3.4178305 3.8356515 3.3820005 3.2451468 3.4324352 3.2217061 3.8780933 3.4545823 3.9937911 3.3703946 3.8235081 3.5686650 3.8727367 3.7931410 3.7728778 3.3948235 3.5095818 3.0796686 3.2070679 3.4768226 3.4371364 3.4140653 4.3215153 3.9069482 3.9582561 3.4746387 3.3487813 3.7325251 3.2906852 3.5576558 3.5167778 3.3079823 2.7596805 3.4556290 3.8841726 2.8570156 2.7767664 4.1685539 3.2337618 2.7976065 2.9321529 3.1439209 2.9257549 3.9352926 4.1638576 2.5972809 4.4632086 3.3133720 2.6550837 3.9746230 3.3211457 3.5315890 4.3815024 3.8853889 3.4892193 3.0744429 3.5793954 3.3883827 3.3598910 3.2612214 3.2555200 3.6490189 3.0853486 4.1382584 3.1116793 3.7987039 3.2193079 2.2482445 2.7043318 2.4523644 2.9056880 2.6507485 2.3725469 3.0733129 3.0091141 2.6202512 2.6159642 3.5208172 3.0912018 2.7102903 3.1620425 2.6094472 2.4712941 3.3332264 2.9301345 2.6518115 3.0456883 3.0876752 3.8702258 3.8527302 2.4687423 2.9491750 3.4523212 3.0533634 3.9639861 7.6788273 2.5921376 4.2484717 2.8752487 2.7914367 6.5172173 3.0277216 3.6949281 3.3137181 3.7955387 2.8927489 2.5663508 1.9184986 2.7508393 2.2411172 6.8447555 4.4872569 2.0764923 2.9340327 4.3025548 3.8594141 2.1848514 3.2962278 1.6158790 4.2724235 1.8842755 3.8706232 2.0884897 4.6605063 2.6791099 2.7994858 2.1558645 2.7981823 3.3733889 4.4705223 4.2137672 2.7292182 3.7630464 5.1827836 5.7669759 5.3703417 3.2256603 2.0765125 3.6080230 1.4746941 1.4061408 4.9007096 5.1607908 8.5188841 5.8205748 5.3083397 6.4013924 3.0457081 2.6753338 7.2427728 1.9990419 5.3875395 3.0845360 4.2916041 2.6217741 4.0292708 3.9499581 3.4668685 3.3878611 2.6093077 3.0390995 3.4300771 2.7545181 4.0442028 3.3763253 3.4519746 3.0255336 3.3581643 3.1601494 3.4921012 3.3120132 3.1977616 2.7048711 3.2866885 4.0161584 2.8546234 3.7726528 2.8129704 3.3245263 3.4494351 3.1896059 3.6033655 3.8934855 3.0656749 3.3451331 2.9441523 2.4336320 3.7068690 3.7255824 3.7526690 2.9493842 3.8810515 3.1556816 3.8151418 4.5049421 2.8300381 3.7787687 3.4119201 7.7316879 4.7055264 9.0000000 2.4618594 3.4186945 4.5725232 9.0000000 9.0000000 3.9552093 2.9010687 3.2809190 3.5517358 2.8494720 2.3203215 2.5740871 2.5551812 3.2642331 2.6600920 2.8239271 2.8381908 2.8921211 4.0104769 2.8950802 2.8988388 3.9824942 3.3164174 3.3579448 2.6418011 3.3156451 3.1459352 3.4053654 3.3966460 3.0923582 3.3548991 3.5628766 3.5656825 3.3194299 3.7380029 4.3091959 2.7463743 3.2574374 3.6369960 3.2222200 3.9606878 3.3154142 3.7125260 3.8451774 4.0262901 3.7481169 6.1582555 3.0603326 4.7087099 8.9999985 4.9372411 3.7756863 4.1847384 2.9973002 9.0000000 3.5648291 4.4746369 3.7689997 3.1742024 3.0878051 2.6118112 2.7596184 2.6822730 3.1000930 2.9680025 2.7507446 3.0563647 3.1715937 3.0628525 3.1126787 2.7525566 3.0726496 3.1203402 2.7735888 2.9569257 3.5333846 3.2324406 2.8369551 2.2477600 2.9490424 2.8530873 3.1078160 3.2655500 3.1923982 3.5086010 3.1923207 4.0123568 4.0123568 3.9762449 3.9762449 3.9762449 4.2683642 5.4206747 4.0722015 3.9960393 4.0509886 3.9932916 3.6666751 3.6666751 4.2356728 3.9920148 4.1973267 3.5830272 3.7363743 3.7363743 3.8681902 3.8681902 3.8419212 4.6566201 8.8296526 8.8296526 3.6668887 3.3417243 4.1940709 4.1940709 3.7021006 3.7021006 3.6953747 3.6953747 3.6719342 3.6205807 4.5391192 3.0683658 2.9093074 2.9095025 3.2713656 3.3266997 
ARATHA021991_KOG1007                                                                                                                                   3.7775544 3.6175351 3.9045944 3.9253221 3.9233696 4.5757956 4.7791937 4.5966906 3.3562908 4.1912441 2.9414031 3.8873124 3.4175178 5.3024519 4.4274515 4.2196284 2.7248153 3.6108634 3.2807628 4.5971552 3.3869378 3.9164383 5.5015861 3.1907855 4.3712560 3.6101611 5.2381704 3.4775045 5.3762505 3.5263084 3.1709395 3.4611088 2.9210833 4.0607038 4.3463064 4.0208339 4.9116907 4.2233660 3.7557325 3.9042481 4.0256378 3.3456081 5.1658788 4.2682101 3.6052025 2.5967474 3.7435955 3.2808018 2.9035060 3.2074738 4.4888788 2.8595246 4.6573285 3.1124698 2.9516123 4.4737223 3.0275155 3.1457866 3.4295964 3.5676342 3.4625168 4.1444736 8.0783822 2.9593109 3.4630530 3.0877269 3.8701157 3.9471241 3.4238486 2.5491108 2.9519058 4.7005711 3.3494731 3.3728627 3.4168072 3.8557656 3.3699154 2.7034346 3.5114825 2.8077395 2.4329236 2.7515325 3.2478586 3.1695814 4.7893761 3.1291943 3.7640147 3.7171325 2.6795192 3.3804848 3.4881985 3.9234461 3.9210688 4.3398687 3.9759614 3.9663284 3.7396473 3.9114684 3.7663537 3.8050065 4.1684610 3.9028777 3.9890530 3.7661683 3.4743161 3.7889456 3.6267616 4.3250677 3.4784634 3.6388278 3.5683616 4.5554109 4.2456375 3.9399437 3.3838759 3.4773327 4.3232772 3.4051921 3.1554295 4.5016551 4.1188256 3.4302814 4.2767535 3.4180194 4.5712543 4.2966557 3.4723695 2.9874421 3.9300001 3.6140732 3.8610803 3.6721651 3.5452568 4.0958734 3.9579511 3.0338463 3.4127747 4.5542289 4.0315577 3.7179242 3.3247051 3.6103255 3.9229236 3.9234463 4.5493590 3.0505076 3.1066357 2.9408240 3.8593218 4.6438825 4.5345189 3.9868875 3.6551161 3.6901851 3.8991458 3.3771320 3.9708259 3.8988740 3.8665923 3.3460675 3.9376103 3.7445356 3.3077783 3.6929878 2.7102608 3.5717074 4.1741610 3.3929496 3.2806061 3.2333768 3.8032028 3.7602885 3.4090868 4.1570170 3.3229808 3.2324151 3.5507383 3.1359450 3.0983153 5.2772365 4.2040690 3.7478559 3.9436221 3.3291415 4.2986510 4.1316956 4.1533330 3.6760953 3.3815602 3.9276276 4.4675779 3.9188100 3.7805868 3.6424403 3.5876896 3.7536696 3.6268315 3.8149318 3.9242224 3.1998285 4.0607127 3.8411840 3.8975590 4.0876288 3.7907638 3.8790843 3.4605996 3.7100599 3.3926261 3.5803593 4.5030815 4.0391068 3.2898225 3.5980112 3.2697154 4.0069180 3.6514844 3.9433893 3.3997834 5.3025582 3.1509849 3.3678542 5.6338773 3.4257839 4.1685948 3.1257860 5.9926121 5.0206838 3.5593554 4.1432246 4.2478157 2.8738416 3.0851741 4.9586943 3.9703891 3.4425446 3.0853899 3.3106578 3.8386888 3.7823520 3.2784980 3.6687690 3.9207237 5.2939671 4.8764118 3.7713513 3.5647708 3.8733493 3.4752018 3.9516994 3.4901639 4.3306663 3.3533054 3.2241085 3.6333782 3.5489293 3.1628326 3.3739833 4.3228793 3.2946081 3.5642019 3.4614047 5.6396011 3.2877090 5.1009639 3.7338786 3.7954750 3.8575268 3.6167953 3.1321344 3.4822107 3.7747560 4.1297390 3.8362272 3.2871856 3.1550178 3.9977629 4.3385592 4.2109982 3.8430622 3.8088462 3.1324915 3.2775624 3.6074409 3.7725818 3.8497467 3.5988951 3.8914307 3.7681254 3.6843902 4.1175922 3.2321427 3.5701628 3.5691478 3.3443562 3.6317370 3.7568161 3.4716119 3.9363568 3.6283701 3.5373411 2.2351473 4.8790889 4.2972174 3.6481796 5.8200603 1.4760845 4.1365128 3.4736575 2.6004414 3.9212812 5.0647634 2.5478312 3.9742174 5.7253536 3.4051319 5.0720884 3.9313937 4.1868068 5.0641000 5.0807618 4.9787932 4.4076782 4.2301858 5.2280515 4.1670825 4.1618554 3.0728877 5.1629356 5.2638921 4.4756624 5.2452938 4.4960144 4.8847160 4.0096481 3.8204406 4.2813518 4.1056403 4.7255811 5.0498207 4.0748436 3.8653201 4.0020452 5.0077649 5.2710334 4.2979682 3.2308633 4.3856888 4.7405724 5.7692459 3.5912721 3.7295533 4.6748719 3.5850118 4.9850386 4.4529065 4.6926359 4.2200207 4.7846059 2.6950879 2.9593966 2.6120093 3.0280199 3.0431072 2.9498938 3.5238281 2.8811147 3.7132435 3.4472079 2.9280601 3.0018514 3.3019481 2.6203980 3.0582285 2.8593571 2.8359902 3.2079884 3.4682634 3.1643027 3.3930246 3.5713220 3.2074473 3.5564895 3.5765124 3.3821198 3.3909902 2.8643756 3.6982557 3.0855846 3.2752607 3.5663923 2.7559482 3.3132161 3.5553208 3.3474123 4.3039929 3.8073776 3.7359140 3.4455156 3.3022132 3.6311740 3.3663825 2.8721164 3.9047029 4.8426242 3.7153638 3.8682548 3.3856353 3.9979137 2.8534939 2.6449708 3.5050721 4.0885449 3.2534761 3.4593861 3.2003416 3.1449741 2.6249472 2.8294941 3.2311443 3.4677647 3.1911236 3.5112628 3.4184808 4.5729809 3.1020922 2.8469906 3.0296415 3.4878887 1.7081306 2.8743723 2.9559733 3.7299019 3.1412775 3.7365423 3.8491335 4.7501274 4.1999455 4.6527220 5.1202793 5.1202793 4.9878416 3.7702563 4.3658005 3.9641863 4.5824503 4.4629743 4.3026310 3.6293273 4.2422161 3.9835245 4.4295809 4.6587220 4.7909605 4.3670773 4.2670027 4.6947826 3.7210671 4.5674573 4.1132942 4.5033927 4.8483092 3.6680755 3.9606468 4.5428591 4.8145690 3.7575046 4.6096466 3.9363632 5.7564360 4.7627523 3.8716063 4.1148973 4.1323005 3.6403552 4.6749777 4.4999005 3.4892484 3.7485282 3.9057704 4.3865296 4.9881279 4.1793701 3.7204152 3.8157934 4.3093124 3.6332460 3.6909980 4.1065934 3.5389548 3.6460050 4.8980537 3.1965872 3.7549352 5.7095169 3.7693258 3.6552314 2.7029059 3.7550677 3.1833991 2.5416361 3.5305662 2.9154089 3.6241678 3.5563753 3.1217162 4.2873887 4.0963247 2.8494288 3.5649534 3.5863959 3.3850684 3.5180705 3.8410733 3.1626618 3.9102450 4.1368982 3.7555614 4.0094222 4.0109151 3.6549045 4.1584740 2.6191150 4.1025990 5.3733240 4.4020494 4.0491433 4.5476393 3.4962143 4.4234808 4.5476393 3.1633660 3.6002553 3.4283526 3.5210590 3.3318270 3.5842728 3.2292948 3.3446269 3.6763765 3.6453772 3.2953146 3.2389522 3.5648807 3.4152450 3.9298062 3.5186987 3.7732618 3.2291963 3.5128361 3.7840513 3.7522255 3.6560660 3.8207817 3.5151010 3.4140798 3.7821179 3.5607024 4.2710856 3.5818370 3.7306788 3.3939421 3.5332222 3.5346929 3.1145213 3.1183085 4.1379286 3.3954870 4.5932825 4.0474882 3.7424645 3.0084569 4.3523427 3.8295458 4.4302569 2.3947821 3.9450552 3.7386373 3.2625900 3.3934519 3.1892497 3.8912452 3.8823999 3.5660235 4.1426744 3.8098018 3.5133905 3.5382891 4.5448163 3.5892478 3.5479989 4.3738874 3.3051640 4.1631708 3.9819764 4.0454270 3.0254520 4.1495646 4.0147214 4.5103185 3.1354116 4.4758627 4.8673934 6.2432356 3.1221297 4.4176209 4.4494830 4.2469424 3.6658678 3.9074817 3.5743086 4.3059522 4.8116149 4.1873105 5.5633572 4.6867749 4.0796735 5.5037009 3.5995098 5.0398251 4.6661917 4.8393658 4.1505539 4.7275677 4.8837587 3.9297484 3.7226327 4.5252284 4.1844106 4.0843443 3.4500842 4.6539766 3.7200799 4.2204332 3.4943412 3.6561999 3.6305016 4.2949230 3.3194974 3.5286828 3.2289674 3.8986842 4.1997008 2.9726564 3.8173197 4.1104963 3.2491102 4.1136355 4.3763031 2.8769773 3.5279362 3.8589611 2.8264626 3.9184022 3.1127262 3.0454476 3.0744887 2.9926085 2.9584793 2.9489668 3.1947463 3.8645247 3.7257064 3.1210406 3.5981857 7.9781419 4.0181666 4.1404621 4.4633833 4.1021246 3.5954427 4.2852436 3.5613789 4.1694752 3.7291292 4.2584360 3.7421656 3.7834381 4.1186499 3.8597841 3.7541634 3.7598867 3.5479151 4.0005573 3.6777415 3.8254684 3.3429820 3.8837418 3.2295205 3.9089227 4.8743766 3.6567908 4.0734957 5.4100963 3.9855434 3.3955826 4.4333570 3.4024910 5.1987830 3.9483466 4.0765159 3.5507811 4.3538244 3.8063028 4.1705176 4.8988590 3.9375821 4.4401568 4.2402938 4.6965787 4.0680553 4.6370313 3.1569342 3.3995550 3.3726165 3.7659907 2.9372616 3.9874080 3.0079607 2.7980590 3.4054734 2.7669215 4.0694228 3.4358040 3.1800356 3.9161149 3.9117301 3.8535590 3.0599033 4.0373193 3.2784608 3.7136120 4.3883906 2.6422100 3.4945171 3.2152414 4.9254349 2.7678960 4.0678901 4.6646103 3.8982656 3.1417933 2.8461375 3.7631698 2.6905609 2.9828211 3.0636382 2.9589194 3.4836663 3.7502872 4.3610908 3.3882631 4.0273564 3.9434742 3.8158619 4.0197158 3.8696341 3.5897007 3.3829328 3.5598071 3.9116687 4.4705738 4.0468869 3.0305930 4.3669125 3.2006174 2.6176578 2.8947499 3.4766434 2.9784794 3.5850924 3.7083050 4.6179965 3.2090529 3.6903738 4.1297931 5.7352595 4.2865887 2.1669637 3.1169210 5.2830094 4.1621481 2.8721735 3.6802497 4.2785074 5.9770703 3.9276002 3.5720660 3.8745904 3.5646948 3.4928739 3.9015199 3.9151192 4.0381906 3.3462815 3.3552033 4.0223889 3.4151575 3.9734824 3.3364256 3.7875543 3.2602803 3.3424112 4.2944167 3.6522672 3.9473730 3.8325490 3.2127533 3.5696436 4.0775427 4.6146618 4.0094844 4.4685819 3.3509515 2.9665210 2.9118631 3.5233820 4.2481606 4.1738371 4.3552682 3.2342331 4.0126492 3.7747610 3.3238944 3.6695758 3.4826849 3.1804348 3.5799923 3.5547685 2.6940426 3.6179274 3.4864610 3.5322123 4.7294110 5.2968501 6.1646312 2.7338168 3.7551721 3.5835094 5.7055989 2.9988814 2.6849282 3.1255173 4.4439024 3.4334745 3.9776451 3.4978514 3.3948137 3.1039717 4.6410088 3.7178269 3.4024948 3.6162980 3.5760529 4.3788452 3.3058517 6.1332053 3.6343559 3.4553062 4.9672288 4.2994973 3.2599025 2.4507643 4.3049480 5.6285837 3.5294127 3.6743754 3.7584928 4.0612670 4.7470910 2.7104796 3.7147727 4.7374072 3.2878166 4.2885237 4.7479605 4.4413894 3.3594177 3.6542810 3.1496059 3.8724055 2.8771353 3.2405622 3.2053922 3.3144955 3.5804852 3.9504877 3.7690289 4.0843044 3.9182767 3.7907869 4.4419412 3.9930744 3.8420114 3.1511898 3.7215066 3.6946625 3.6698861 3.0502692 3.8894495 3.0103421 4.3536681 3.6532845 3.9816295 4.0322131 3.8283007 4.2098886 3.5024012 3.3994426 3.9008674 3.0383590 3.7021085 3.0725909 4.6193512 3.7570603 4.0420624 3.6641993 4.2266364 4.1506726 3.4539475 3.2074917 8.9999986 2.8478871 2.4099187 4.4011754 2.9341468 3.0283475 3.4395157 4.4468528 3.5303960 3.7051645 2.6482252 3.1055169 3.3073134 3.5487789 4.2997774 3.2323340 3.2894656 4.2932709 3.1385928 3.3178322 4.3281066 2.3098545 4.1413502 3.2428616 3.7903178 3.5858335 3.3210991 3.3937394 4.3787654 3.2035134 4.7454159 3.8328494 3.7291852 3.4672793 2.3065220 2.9793300 4.5005824 2.7996447 3.7506396 3.1021752 4.5051556 3.2345184 3.4355215 3.4962664 3.8549359 3.6945725 3.4614187 4.2423240 3.3426672 3.0523317 3.7235299 3.0923211 3.7142599 3.5623010 2.9953829 3.2381507 3.4664264 3.4094169 3.1282312 3.3426987 3.2548070 3.8435158 3.5198178 3.0844649 3.2018926 3.7041923 3.5371447 4.0891284 3.3552177 4.1782369 3.3877857 3.4774618 3.8912572 3.0923841 3.6722319 3.4848030 3.2336446 3.3040037 2.6470187 3.4305982 3.5124102 3.4895909 4.8800746 3.0357717 3.3069940 3.7522789 3.2924694 3.7612185 4.3960783 2.9222478 3.7194425 3.9562299 3.0042686 3.4367778 3.7138172 4.1539310 3.4002573 2.8280891 5.2316815 3.6355329 3.7007835 3.6104530 3.0225550 4.1988461 3.0972045 3.3880401 4.0132041 3.3135036 3.0346263 3.8290395 3.3078669 3.0793730 3.6556346 2.8482446 3.9323953 3.4899863 2.7570474 3.5648317 4.6185312 3.2949264 3.6038935 3.3295885 3.2449797 3.2730787 3.4250757 4.4837730 3.7561754 3.8040184 3.2907970 3.4799034 4.4144296 4.3428440 3.0732069 3.1584515 3.6464424 4.3468012 3.5394194 4.0763942 3.8374750 3.6423658 4.7056587 4.1981515 3.9100766 4.2173227 3.8679906 3.7781337 3.0104863 4.2442595 4.2218119 3.8141804 4.7655604 3.6875089 4.0301514 4.1575979 4.0847141 3.8513586 4.0665285 3.5376166 4.0689523 4.1879999 4.1125258 4.5955156 4.0022434 3.6256762 3.7116060 3.7827075 4.5817550 3.4307164 4.2936306 4.3538631 3.0893125 5.0398992 4.5124519 4.7087915 3.1386434 3.0849969 3.2396769 4.0619176 3.1165856 3.1339231 2.8952546 3.4107986 3.1052921 3.2190858 2.7679337 3.2640941 3.2410588 3.5868016 3.1441673 4.3998968 3.3214254 3.3654308 3.6983778 4.1598244 5.4773104 3.3046328 3.2607216 3.4844485 2.8037268 3.4401243 3.6695527 3.8210485 4.2410932 3.5997451 3.8213460 3.1927978 3.7469478 2.9855784 3.6836374 4.2921079 2.9484847 3.8564765 3.8935966 3.3463965 3.7171182 3.8987836 3.5257449 3.5238700 3.5256172 3.0642761 4.0485506 6.2239351 4.6385821 3.1304203 3.0939593 3.2151449 3.4710881 3.2846191 4.5962410 2.9457890 4.0521874 5.2435799 2.4740938 3.8272545 2.5024409 3.2878067 2.8262701 2.3158750 3.9064341 5.2820094 2.5577691 4.2313246 3.4774005 3.1493464 3.6409539 3.0149422 3.5727407 3.8212394 4.3111515 3.1399428 4.7902299 6.4940424 2.3717556 4.4366090 3.4236153 3.2483579 3.6170089 1.9501950 2.3764129 4.7541827 4.3086503 2.5556880 3.6529334 3.8656117 3.7068709 2.9711471 4.2412562 2.2374664 3.4914226 3.5172752 4.9743664 2.2166036 3.1461292 4.8246002 5.3023533 8.9999986 4.9308714 3.0944612 4.2654699 4.0322889 8.9999990 2.5596168 2.7122649 4.5939282 3.6546163 5.9958162 3.0034334 4.4435791 4.9272912 3.1785730 8.7968830 8.9999985 3.9258389 3.2880159 5.6654141 5.2754158 3.8053946 3.5625440 3.2457292 5.5264412 3.1750262 2.9007406 5.1906179 4.2259819 5.0512631 3.9797612 3.4386265 3.7186447 3.6041231 3.7073276 3.6690749 3.7972574 3.9156951 3.5252741 3.5053930 3.5156507 3.6778469 3.7146827 3.6184184 3.5085206 3.6391437 3.4580559 3.7172536 3.4177266 3.7210742 3.7251803 3.7780625 3.8292609 3.7341685 4.5458352 3.6140193 3.3289826 4.4379577 3.5231164 3.6653751 3.9664143 3.9245514 3.7285473 3.2341861 3.8712750 3.2822348 4.1630382 6.8432932 4.3674706 3.6522859 3.7819740 3.5116731 4.5227955 4.1232152 5.2511198 4.0195312 3.8136912 4.0833112 3.5301656 3.8231679 4.2039563 5.5654410 3.5167613 4.2186670 5.9527157 5.7252766 5.8032687 3.3277537 5.3136752 4.6300969 4.8933038 4.7522295 5.8144802 5.5549199 5.1706771 4.8585002 4.6532571 4.9525756 5.2056034 5.5981041 3.7542447 5.2990416 3.2844190 5.7901209 4.6776899 5.0135050 3.9152228 4.4694238 4.5517093 4.2575761 3.6552604 4.4013744 3.9015480 4.8909230 4.2849010 4.3592074 4.1767195 4.2770754 4.1558986 3.4997813 4.0748409 4.0187835 3.8732151 3.6254326 3.9532748 3.5170427 4.0994377 3.8654333 3.4047182 4.3280068 5.2406605 3.2842858 3.7755611 4.2523541 3.8256587 4.0825327 4.1380091 4.9645006 4.1327524 4.3861361 3.3960670 3.6232224 4.2416688 4.0411091 4.2894648 3.7262155 4.4050726 4.4122420 3.9451564 4.5697388 3.6564870 4.2301099 3.9553823 4.7640852 4.3262134 3.6308912 3.5928581 4.4316401 3.7314927 3.9629703 4.0392430 4.4818064 3.8830505 3.7262530 3.8561883 2.7118967 3.6788832 6.4347339 4.4928000 4.6052146 3.5308721 3.8142228 3.3481646 3.7236748 6.2332144 4.2860722 4.4931015 3.6982944 4.8870279 4.6216477 4.7098890 3.3926560 3.0570397 3.9966571 5.0354937 4.6059911 6.0232039 5.0703147 4.2620361 4.0017081 3.5227182 3.7105468 4.3472992 4.4386559 3.4549136 2.3975476 2.7991902 2.8440036 2.7487027 3.0005238 2.5283916 2.8560070 3.1668788 2.8739462 2.7853912 2.5455956 2.6723524 3.0631745 2.5300278 3.1973356 3.0344077 2.8442692 2.4400339 2.6876989 2.4274697 2.8084649 2.6928342 3.4639483 2.5298684 2.6922822 2.6481770 3.3263132 2.8688093 2.6586336 2.4905503 3.4361267 2.6698415 3.4769458 2.9170378 2.6544773 3.1617856 2.7818579 3.0810080 3.4364060 2.4127904 3.1503596 2.6103411 2.7550065 2.5367336 3.2441215 2.9211358 0.8612363 3.3675181 3.1756351 3.8151706 2.9140559 2.7535075 2.9550374 0.8924747 3.1996502 3.1140457 3.0881728 0.9995263 3.5520529 3.3782100 3.5635170 4.0173445 4.4616508 4.1186500 0.8986676 3.8608730 0.7132737 3.5015238 1.0046273 0.7497698 0.9784916 3.4414955 0.8565862 0.0000000 3.6797259 0.8640635 3.1989982 3.2598500 3.2795710 3.0770888 3.7453451 4.1997403 3.4584435 3.6193454 3.4342441 4.3180391 4.0145905 4.7554371 4.6739845 4.3521617 4.0154970 4.1366474 4.3679361 4.0378410 3.6666086 4.4891227 4.3957807 3.8873759 4.3989354 4.5525303 4.6882956 3.9482171 5.2055311 4.1022969 5.0764334 4.9815740 4.8369812 4.9488451 4.8357058 4.0979224 4.6005515 4.5958406 1.5588693 3.8270376 4.4025889 5.0973956 3.0279975 3.6860448 5.0596226 3.0165362 4.5453820 5.8475074 5.4290142 5.5271934 3.3936905 3.7555984 4.4953962 4.3646767 4.5509798 3.6123173 3.1933997 4.1796553 4.6691488 4.0738445 3.5143796 4.4531806 3.3258101 5.3259679 4.5249537 4.0851723 5.8967047 4.4899276 4.2840879 4.9912854 3.9259051 4.7579731 3.6458918 8.9402587 5.7729760 8.0078472 7.7502508 4.7803346 4.6305034 4.7972956 4.0729950 2.7784432 4.8031048 4.5635624 4.4401512 4.2683120 2.6997692 2.9165402 3.6778991 5.1651578 8.2605465 4.1662752 3.3334978 4.6789877 3.8691757 3.3650646 4.0360104 3.6270921 3.6289286 3.9255958 3.8243734 3.9617360 3.8939865 3.9374679 3.4335385 3.4938404 3.5591153 3.5905170 4.4124874 2.7347815 3.3926337 3.9049960 4.6605070 4.3651727 3.9433645 3.2021784 3.9236293 3.6321863 3.9430184 3.4996761 3.8796945 3.6624300 3.7781156 4.2315957 3.8931001 3.3180339 3.7730053 4.0715732 2.8691762 3.2958139 3.8038435 3.2977446 2.7029328 3.3495936 3.1109496 4.6776363 2.5816961 3.4058542 5.3267841 4.3299459 4.2746914 4.8394584 7.3674344 3.5384573 3.3388990 5.0535738 3.7850335 4.9647637 4.8311941 3.4230761 7.7423461 3.7659794 3.7460098 3.7489411 3.8308465 3.8427908 3.9727997 3.9167280 4.3626707 3.5466435 3.9605474 3.9230035 4.1785837 3.9964287 3.7144914 4.1320449 4.0012221 4.0652935 4.3656053 4.0454303 4.4337349 3.8248113 3.8869711 3.5726792 4.0069035 3.8117418 3.9209040 3.6439696 4.2224875 4.4897389 4.0538227 4.6049844 3.6692021 4.0415873 3.1305507 4.3394592 2.8711841 3.7555127 3.8993375 4.3259291 4.1363730 3.7083544 4.2749213 3.6867756 3.6640879 3.2390596 3.8116334 3.5532041 4.9262238 3.2088166 4.5016427 3.4890430 3.9522564 3.6763764 4.1614269 4.2903206 4.5479026 4.5634973 4.0400434 4.4199708 3.5461901 3.8645102 3.5782906 4.6570185 4.2031708 5.2661514 4.5935548 3.9689660 4.6022077 3.6819630 3.9634588 4.5226362 3.4472661 4.7658769 4.1947672 4.2756342 4.8323693 4.1879835 4.0291425 2.9536320 4.5774571 4.6655908 4.8159132 4.1281499 4.1377141 3.6845712 5.1159381 3.8068964 5.0836592 3.5856221 5.2564690 4.0550609 4.0683112 3.8429741 3.6231621 4.4522335 4.1950897 3.3554038 3.7336934 4.0018168 3.8957105 3.8569739 3.3165181 4.0599802 3.5256046 4.1997458 3.1597124 3.2343813 3.4100646 3.5544727 3.7379741 4.3883927 3.5446389 4.0677039 3.3050543 2.9912375 4.4469103 3.2337312 3.6182118 3.8242344 3.4479510 3.3090570 3.5546108 4.2294428 3.7655723 5.1789104 3.4083503 2.8176135 7.5922696 4.3987837 4.5402756 2.7833146 2.7495517 3.5858646 3.5580043 2.8946513 4.7345351 5.7100960 5.3449778 3.3434109 3.1708191 3.3819192 3.2647606 4.6696545 4.2694866 5.0204063 3.1386157 3.7387697 3.5360328 4.3084646 3.4238666 3.4141627 1.4247429 3.7817964 3.9621833 1.7138255 4.9270539 8.9999987 5.2089773 4.3318277 4.0361919 5.6244000 4.0713629 4.7520566 3.7714948 7.4545120 4.7533467 4.4498002 2.3411150 4.2524459 4.0787232 4.0462313 7.1158474 3.7055008 4.1733556 5.5633618 4.7428173 2.3164944 3.2510443 4.2886165 3.5024648 5.3943168 5.0474697 3.3076783 4.9807600 2.5612455 2.4642026 2.9441392 3.7947679 2.9945847 2.6968089 2.7224615 2.7908738 2.8460775 2.7815741 3.5656970 2.5176427 3.2149354 3.7847961 3.1369725 2.9293382 3.3131644 2.8794265 3.3974108 2.9558379 3.5534802 3.3163068 2.8985461 3.1408541 3.4326231 2.9547393 3.3449053 3.2496944 3.0092066 3.0773595 2.6338791 3.1577039 3.4942862 3.3693948 3.5915658 3.4456050 3.1354262 3.4788344 5.0001706 3.4142263 3.2189614 5.1861835 4.3526686 4.8168499 3.9869952 4.7631382 4.5459209 4.5379804 4.9060760 2.1016576 4.9371893 4.6481401 3.5486969 4.7362338 4.2048561 4.2356456 4.6350145 5.1062429 4.3911302 3.6581984 4.9804974 5.6566929 4.8475946 4.7794435 4.0477212 4.6002110 4.5525763 6.0226680 4.6926270 3.1902579 4.0550556 4.3140214 4.2572208 5.9111635 2.4827682 3.5220396 4.0050479 5.4157717 4.6227520 4.1732419 4.2176638 4.1299870 3.8313473 3.0354901 3.8899509 5.1994425 3.8351818 3.4389473 4.7446956 3.8054713 3.3443447 4.0027373 3.9465244 3.9024720 3.6909066 3.7185865 3.8107995 3.9085765 3.5444870 3.6189355 3.6371471 3.4688085 4.0389456 4.3522253 3.8553177 3.5824640 3.9271358 3.6929032 4.6642073 3.6365047 3.4557514 3.6050872 3.6074546 3.6353291 3.4814089 4.3451297 3.9345034 4.5926763 3.9848612 4.1093120 3.6643250 4.1471677 3.5372022 4.5115059 3.4185720 4.3595985 4.0006562 4.3756562 2.9350118 4.1201213 4.6892955 4.6321826 4.9942147 4.6928876 4.1947901 3.8141245 3.4241777 3.7304042 0.7458998 3.0482999 3.9581162 3.3552953 3.5083556 4.0977621 3.6538089 3.5859956 4.1905883 3.9275778 3.6268299 3.8361725 4.0142741 3.9898587 4.0512728 4.1378960 3.9294513 3.9442181 4.5321952 4.1522454 3.8612644 4.0726490 4.0026591 3.6704690 3.6193687 3.9074378 4.2312873 3.9135939 4.2978121 3.5737333 5.1387178 3.7630065 3.7511639 3.5778186 4.3736535 4.0062397 3.9628382 3.6814066 4.1461357 4.2827019 4.2749111 4.2975526 3.8469150 3.5629096 4.2590181 3.2822584 3.0844538 3.3174745 4.2549823 3.7638546 3.2479466 3.8286768 4.1213165 3.7153172 3.5795207 3.9741391 3.3165865 3.4044190 3.1929739 3.6643728 3.7912772 3.7250637 4.1298039 3.6376938 5.7160688 3.9361552 3.3555098 3.8483293 3.1023338 3.6098743 4.9257049 4.2331893 3.3233015 3.5844745 4.0452809 3.7189873 3.5800887 3.6543707 4.3595284 3.9039888 3.4832373 4.0368125 3.5306474 3.6293262 3.3425595 3.2383063 3.5778046 2.8583572 3.5681421 3.5001994 3.1682432 3.8297734 3.7864722 3.5712405 3.1355439 3.6677522 3.5995441 3.6815821 3.4914526 3.2817494 3.2438134 4.5483998 3.3859626 3.4570860 3.3204790 3.3375808 4.3437249 4.4237154 3.3681587 3.2152984 4.0582779 3.8512140 4.0950218 8.9999986 3.2849966 4.4337015 3.6758323 3.2529540 7.5030126 3.1176438 3.6143751 3.6703958 4.7961033 3.1303857 3.5811408 2.5417224 3.6253116 1.9893678 8.9999984 4.5800668 3.0470271 3.8287783 4.7861138 3.6828006 3.2769869 4.9617890 1.9283695 4.1547854 2.6444383 4.0499804 2.6730351 4.4375672 3.4826110 3.3144353 2.0212279 1.9098252 3.8963213 4.6392163 4.2002270 3.3290214 4.6726386 4.6353349 7.3376287 5.1648320 3.3228501 3.0040404 3.3284923 2.3922343 1.8008144 8.4745059 5.9340845 7.1635733 8.6614776 7.5536445 8.9999985 5.3696323 2.8058912 9.0000000 2.3239739 8.9999982 3.8305427 4.0746389 3.4652553 4.1162436 4.4414570 3.6977493 4.3366595 3.9646529 3.4418737 3.0336370 3.0529587 4.3179077 3.9126239 4.0478232 3.9425503 3.8887335 4.1966944 3.9252842 3.6505983 3.7695439 3.2455491 3.6526939 3.8135749 3.5238038 4.2890008 3.2429093 4.3668006 3.9928665 4.0674984 3.6655421 3.8495910 3.9287850 4.1907303 3.4931615 3.1441514 4.1889813 4.1219674 3.9866898 2.7762382 3.5696091 5.7706706 4.0668794 4.0450962 3.3933886 3.6374240 4.4469367 9.0000000 3.1712278 9.0000000 2.2572673 3.8232286 3.8135113 4.8034001 6.0122009 4.7878060 2.8790333 4.5370101 4.2914928 3.1970215 3.3401463 3.2104835 3.3394711 3.6431913 3.5307431 3.1870018 3.9413656 3.8428858 4.1650982 3.3164750 3.0563938 3.9705905 3.4954550 3.7673128 3.8213208 3.2518131 3.3160297 4.6460930 5.0695027 3.6044391 3.8409348 3.6240009 4.5902563 4.0233904 4.4629582 3.8073588 3.4651564 3.6673352 3.9835900 3.9999179 4.1385623 4.4283641 3.3314634 3.9726957 5.7443422 4.1748306 3.7599050 3.3638621 4.8702528 5.2662298 5.4782935 4.0396253 4.1746115 3.3512300 4.9826979 2.7001299 4.0943062 4.6074822 3.6544690 3.9763105 3.1352092 3.1123252 3.4686522 3.7462426 3.4133654 3.3735891 3.6973055 3.6375221 3.7545757 3.7454267 3.4531560 3.5279710 3.5722694 3.2845518 3.5881420 4.2033574 4.0492745 2.9784106 2.5113896 3.4913234 3.3601129 3.7006888 4.0014314 4.1560672 4.1578274 3.6573146 4.7414964 4.7414964 4.6688813 4.6688813 4.6688813 4.9849562 5.7004360 4.7760036 4.4268740 4.6410453 4.1315646 4.4084809 4.4084809 4.3577521 4.6604661 3.9830017 5.1095894 3.9306763 3.9306763 3.7751424 3.7751424 4.3753050 4.8062781 6.8381925 6.8381925 4.3502319 3.7983536 4.6455634 4.6455634 4.9381872 4.9381872 6.5445450 6.5445450 3.7121473 4.2164068 5.9068591 2.5815474 2.8431400 2.4743486 2.9896744 3.2242693 
DIPROT039474_KOG1007                                                                                                                                   5.3324791 4.9836676 5.2511805 3.8126669 3.4723011 4.2256789 4.1622457 4.0038299 3.7590985 3.8642629 4.9594779 4.1634937 6.2977165 4.7761229 4.5762421 4.6317620 3.6911929 3.7155306 3.8271542 4.4643045 3.5737383 4.2720444 5.0853851 3.5381348 4.0386928 4.9720363 4.5281009 3.9661594 6.3149466 4.9243038 4.2734039 4.5514287 5.0710734 3.5128495 5.4915875 4.1336299 6.1768502 4.5240717 3.9518580 4.6268369 3.7696366 4.9478735 5.0750428 3.3460806 3.6462124 3.6604962 4.8918244 5.0120542 4.4158440 4.3031977 4.2755627 3.4918993 4.1449856 4.3403064 4.0035342 4.3713049 3.4437538 5.5275660 5.7367631 5.1606218 4.1039820 3.6275315 6.8201510 3.4012213 3.6687278 4.8032756 5.0605816 3.7908945 3.9394241 3.5410923 4.8231967 3.9630202 3.7686593 3.5519456 4.2280070 4.7737152 4.5429558 5.4376839 4.7313529 3.4502409 6.0103915 3.4250403 3.5124267 4.2427995 4.6961934 3.3407414 4.3999553 5.5943735 3.5939998 4.1732302 4.5584965 4.0986475 4.1610617 4.7070922 4.4249928 4.1161351 4.1501891 4.6695114 4.8013424 4.0910277 3.8452447 4.2298257 4.4819663 4.0871531 4.0526619 4.2439899 3.4218051 4.6238497 4.8360137 4.0847185 3.9844045 4.6010952 4.1600784 3.8065942 3.9246873 3.2887071 3.5554996 4.0049183 4.0164167 4.4225412 4.0345144 4.5063434 4.5034897 3.4637224 3.0929786 4.1642590 5.1058130 3.5509418 4.8647626 3.8305713 4.0743346 4.1634202 4.7201566 3.7910285 3.9215534 4.1443507 4.6359475 4.1779418 4.3348111 3.4151314 3.5906266 3.9542865 3.5812721 4.2628933 3.7641017 4.6482778 4.1999298 3.2381434 3.0377963 3.8682846 3.7954007 3.6728173 3.9430489 4.2415475 3.4623209 3.5211445 3.8596107 3.5785040 3.5861042 4.0312730 3.2934302 3.3631908 3.6436451 4.1455925 4.3226617 3.8639590 3.7988209 4.1346445 4.4923407 4.7722116 3.9131723 4.4677685 3.4222770 5.2254330 4.5886308 3.2376666 4.9714108 4.6723424 4.7061543 5.4447423 4.6671705 4.9680468 4.4536235 4.2707274 5.0408122 7.0523119 5.5198529 4.6001348 4.7706833 4.7450245 4.9898558 4.6505326 4.7630074 3.9516198 4.1847574 4.3335820 5.3962009 5.1006548 4.3892249 4.4142818 4.4652640 4.2011903 4.6761056 4.9489406 4.1341069 4.4479512 3.8179237 4.5430021 4.6519058 4.5174706 4.0194844 4.3862891 3.9974290 4.3120346 4.0756586 4.2964359 3.9227541 4.1517154 4.5147674 6.0698558 3.8020929 3.9637215 6.0868215 3.9497066 3.7057183 4.1893948 5.1568357 5.8606285 4.1204200 3.6691576 4.1847584 4.3365420 3.7592107 5.3879530 5.0414756 4.4355114 4.7953410 3.9898224 3.7596631 4.8790960 3.9803860 4.3336826 4.2331425 5.4338417 6.1200594 4.5804245 4.8505419 5.2431826 4.0080913 4.5368320 3.6671634 4.6078056 3.9326667 4.3707524 4.2940806 4.4327976 3.9180809 3.5579329 5.9234601 4.3116179 3.5464417 3.9221784 5.2948291 3.6767457 5.9307267 3.5890178 4.2733220 3.7672178 4.0519151 4.0891657 4.0719727 4.0034072 3.5301829 3.8192026 4.0736623 3.9256187 4.4743271 4.1741640 3.7938962 3.9118475 3.4721654 4.8128625 4.1042413 3.7433062 4.7500545 4.1231633 3.9029476 3.6101852 3.3327260 4.1874979 3.8462490 3.1479731 4.5911188 3.6012529 4.1614807 3.8035844 3.6927354 3.8147219 4.1254758 4.2073180 5.3168207 4.5070239 3.4551530 5.0452516 4.2864526 5.3467483 3.0904667 5.4832366 5.1081340 3.1235731 3.2004372 8.9999984 4.1388827 5.3295787 4.0627650 8.7487496 5.3870914 6.1895686 6.8510588 6.4418525 7.6568420 9.0000000 7.4395659 5.8155663 5.1864650 8.9999980 8.3353646 7.2966549 7.4545836 6.4024603 2.1489743 5.4250674 6.7196806 9.0000000 7.7913945 3.6193777 5.6730565 5.5014939 5.6400605 7.1048414 6.0596643 6.5094446 5.6245574 5.4828659 6.9035822 6.9507743 6.1773098 5.7070751 8.7874855 5.3974026 4.8394474 5.3425806 5.5172862 5.9442366 5.8380687 5.4226675 7.7869146 6.4655599 6.8044916 3.9357567 3.9073976 3.3946932 3.9111829 3.6111037 3.6976283 4.4801170 3.2657822 3.9583759 4.2220865 3.5537927 3.8844809 3.9631243 4.0489147 3.5885402 3.3793263 3.2752632 3.3443563 4.2622964 4.0335929 3.6859724 4.4855026 4.1857978 4.4460982 3.8367772 3.9577123 3.4029177 3.7970955 4.0600005 3.6043866 4.0467380 4.0882446 3.7138299 3.5459910 3.8142187 3.8535155 3.9175301 4.4012913 4.5918576 3.7754031 4.5904095 3.6968760 4.1223276 3.5024908 5.0659200 3.9651691 4.0036806 4.9361072 4.4600912 2.6505057 4.2053758 3.5719895 5.0041863 5.2909157 3.7547862 4.6276876 3.5932484 4.1470795 3.8295306 3.9569949 4.7850216 4.5981661 4.4335381 3.5588272 4.5043670 3.7692580 4.5186122 4.0619140 4.0573497 4.3576967 4.6798168 3.1677201 4.1538468 5.3140796 4.1059581 5.1487750 4.3856731 4.6855469 4.2294942 4.3169914 3.7172240 3.8471034 3.9429940 3.7117611 3.3743810 4.6709749 3.1885389 3.6063327 3.8049438 3.5495873 4.0418386 3.7807859 3.0510942 3.7313958 3.7698822 3.4872481 3.1153172 3.1683840 3.7822491 3.8659081 3.8278662 3.6285028 3.4529111 4.0385271 3.0562805 4.3071126 4.1537882 3.1970216 3.8830003 4.9459732 4.8145943 3.6558570 3.3098600 2.9231409 3.5505680 3.6084482 4.7204398 4.3263692 3.4558937 4.4871215 3.8800380 5.6403949 3.7657982 3.3291967 3.0926420 3.7954763 4.7274836 3.4662592 3.7331630 3.3936789 4.0315851 3.2209762 3.5171088 4.5292929 3.1316203 2.9614091 3.9728739 3.5233697 3.7492291 5.6551538 5.1106558 3.7135706 4.3221476 3.5469095 4.9030152 3.9990377 3.7862326 3.8630402 4.1195541 4.4269030 4.9191221 4.9575853 3.9882360 4.0952649 3.9952969 4.0718240 5.3099150 4.1635008 4.1325299 4.0139026 4.3300839 4.3333786 3.8211070 4.3853807 4.6033240 3.9867972 3.8601871 4.9634120 4.0760195 4.5238986 3.8767124 4.0760195 4.3206536 4.4271538 4.3063572 4.5997962 4.3701833 4.3489639 4.4409902 4.2408496 4.2487222 4.4714046 4.8620199 4.4213649 4.5859725 4.2758532 4.5976921 4.2833335 4.0293576 4.1170006 4.2721352 4.0378866 4.0893126 4.4792912 4.6845371 4.7224686 4.6283257 4.6137541 4.2408625 5.2370700 4.4667634 4.8737964 4.0574765 4.1687734 5.1819964 4.4042907 4.3193661 4.2298880 5.2744865 4.9955936 5.4166282 5.0552978 3.4798767 4.5687745 3.4555053 2.9868934 4.0612411 4.1968099 3.8777497 4.2689320 4.0614553 4.0642058 3.8209532 4.1197703 3.6305180 4.1428668 3.7529848 3.5519964 4.5245715 3.9828769 4.1166874 3.9962582 4.1336095 3.9164040 3.6472894 4.2149506 3.7420199 3.5573137 4.7287838 4.1230799 3.4388503 3.7939662 3.9689341 5.0818915 3.8467847 3.6576006 3.6264393 3.9494115 6.1443220 3.9540239 3.8735723 4.1183566 4.8955211 4.2262296 2.8790126 5.0639983 3.4688290 3.4049313 4.3089133 3.6683441 3.2750644 3.4314189 4.0675263 4.2927859 3.8577973 3.7092607 3.3305209 3.9746461 4.4999165 4.3131255 3.2367877 5.5713561 4.3358196 5.6797895 5.0551201 5.4408730 4.2885653 5.5042414 4.4730472 5.4158403 4.6639873 4.8182587 4.8001223 4.9978756 3.5232458 5.4033658 5.2882221 3.4979881 4.0694255 4.0626403 3.4230876 4.1429451 5.2348757 3.2881354 4.4309939 4.4097627 3.8533325 5.6482476 3.0730174 3.7981655 3.8527145 5.4375898 4.6832077 5.1517584 3.8558766 5.0505515 4.0251513 5.4343879 5.1072341 3.7241429 4.3947435 4.2396535 5.6343737 4.7564681 4.8985833 3.8365359 3.7117415 4.1201679 5.1481725 5.2062134 3.2341606 4.1909255 4.4235138 3.6534197 4.6652168 4.6704224 4.8256756 4.8808858 3.9285922 3.7884092 3.8325165 3.5373473 5.0511359 4.4286313 5.5295596 3.9656023 4.7165267 4.0392475 3.2623331 4.4477350 3.6593593 5.1003515 3.7296918 4.0054594 3.8303299 3.5286440 4.6965831 5.1192286 3.4496248 4.1080573 4.3728757 4.4628988 4.9715542 4.6162923 4.1294424 4.0148226 4.3202712 4.6769384 3.8549958 4.2188960 3.5809373 4.4889985 6.5877079 3.7756823 3.4187709 4.4870559 3.7139910 3.8784729 4.3377387 3.6224900 4.0386737 5.0685465 3.9688712 4.7666590 4.4616401 3.8371808 3.6390734 4.1091473 4.2217229 3.5877478 3.9382517 3.6694494 4.3834618 3.5584880 3.9714508 5.1104815 4.0580364 4.8349651 4.3122101 4.7770784 3.8709619 3.9893724 3.2898522 3.7643664 3.8316482 6.0215210 4.4675388 4.5872060 4.1118303 4.0234666 4.4202229 4.4004934 3.9563364 4.4863663 3.8165799 3.6639562 3.5966678 4.3776519 5.8582094 3.8824135 2.9642633 3.2088391 4.0336216 5.5054910 4.9287466 4.0677381 4.7394059 5.3622993 5.2646067 5.0618482 4.8615949 6.8383904 4.7665733 8.0391648 2.9875258 4.7804341 5.3277744 4.0551797 4.4002986 4.4277602 4.1947340 3.7935523 3.9703109 4.2670276 4.4684355 4.6226029 4.3392548 4.2039623 4.2869592 4.1283971 4.6421620 4.4953444 4.1795896 4.7543766 4.3946777 4.8902029 4.4161299 3.9594886 3.9557851 3.9948256 4.6806864 6.2363485 4.7149206 4.6041954 4.3358408 4.8119511 4.2245238 4.7858579 4.6329543 4.5788135 5.3670334 4.4321217 5.6600591 4.2886010 4.2693580 5.3578599 4.2621495 4.4877325 4.0697158 4.4561974 4.2819957 4.2815543 3.7610793 3.8414899 5.6882445 5.7173985 3.5083311 4.2531619 4.4846302 3.7458359 5.7215405 3.5212829 3.3214971 3.9239352 5.2379220 4.3487090 4.7716180 3.5017400 3.9638557 3.2809205 6.4252434 3.3290648 4.0040885 3.6641801 3.8936033 5.6385922 3.8398161 4.1552110 3.8016814 5.0046459 3.8651224 3.0732895 3.5356277 3.8772541 5.6180527 5.3683841 4.8527585 4.6174740 4.5654371 4.4369986 5.7779462 3.8144634 5.2502607 4.5760079 5.4468397 3.7053367 5.5614710 3.0786323 4.0383685 4.3045777 4.3184249 3.6994188 3.3148469 4.4770530 3.3837136 3.6218682 4.3827474 4.4566836 3.4124055 3.5903558 3.5271832 4.3301551 3.8032665 3.9024325 3.4544020 4.7015928 3.7473546 4.7620649 3.4971722 4.3563832 3.6495076 4.2002407 3.3485513 5.3898296 3.6265949 3.7014852 4.5456621 3.6962830 3.1714804 3.5314742 3.1498459 3.4771669 5.4933858 4.7488088 4.9022887 4.2007590 3.8135909 4.3376681 5.1743056 3.4705806 3.9787687 4.2724066 5.4195281 4.9824125 5.2068549 5.2662580 6.3502540 4.2712041 3.9588740 4.4044318 3.9379209 3.1137323 3.8523106 3.7069198 4.8107483 3.8316503 4.1630232 5.8965384 4.6762949 3.6478478 4.3882675 5.1224598 3.7778564 4.4473548 3.4434781 4.2915966 5.2827234 3.4374444 4.0714500 3.4628603 2.8643258 4.4242422 4.5658525 3.6242281 4.5730422 3.7364562 4.1644748 4.0048774 4.4212917 5.2396548 3.8147686 4.5364642 4.6951712 6.5037618 4.4820336 3.2500051 4.0442980 3.6185935 4.3592972 4.3512661 4.3604897 4.1676612 4.0684971 4.4361408 3.7438684 4.2540178 3.7534817 4.0067264 3.2257796 3.5817542 4.4611050 4.6096512 4.6897226 4.0366573 3.8612227 4.6838817 3.9869875 4.0772604 4.4278949 3.9597750 4.6534992 4.7669021 3.6978877 5.2079947 3.9750772 3.8850834 5.4684124 3.4404869 3.4585601 3.7563928 3.8247817 4.2481305 4.1002532 4.9333226 5.1891615 3.9060192 3.3144342 3.7767913 4.1457017 4.6760492 4.0664655 5.1058700 3.5683395 3.6928425 4.3772969 4.0156334 3.9864167 4.1514479 3.7897148 3.4535861 3.9233200 4.3372179 4.4864678 3.0629549 4.5059209 4.2664933 3.6573388 4.3687854 3.1503314 3.4698677 3.7437133 3.4790551 3.8180045 4.1661789 3.6851502 3.4197877 3.6797372 4.0545343 4.0541928 3.4956765 5.5576179 4.7050055 5.8926817 4.0896775 5.1857188 3.9468829 4.8506327 3.7336409 5.5244149 3.6544576 3.7113568 3.8909018 4.1191783 4.1912999 3.7831225 3.5335838 4.2055633 4.5298737 4.2123453 4.8858732 3.9376253 4.3938198 3.9783710 4.0475041 4.5364338 4.2280184 4.5081517 4.3026040 4.2632632 4.5483245 4.2526298 3.7365958 4.4888325 3.9734756 3.8205999 4.0811905 3.8173848 4.6798769 3.9134803 5.0388463 3.9692258 4.0223173 4.8537979 3.7956039 3.6430232 4.6534588 4.8421859 4.1280927 4.1214148 4.4087474 3.9645947 4.2686533 3.3810533 5.6227387 5.0509057 4.6793594 3.8401480 3.8860321 4.3393645 3.3673090 4.0219959 4.2055718 3.6908343 4.0511375 4.2057072 3.7258261 3.7208715 3.9213599 3.5817931 3.8160617 3.2472606 3.5110112 3.5323306 4.2212998 3.9318776 3.6708472 4.8151618 4.0707669 4.8045592 3.4826763 3.6346698 4.3988358 4.5699289 4.1443554 4.3071090 4.6758491 4.1305833 4.7028507 4.2364282 4.5360483 5.3602301 3.6505535 4.6981177 4.8150638 4.1904327 4.8007182 3.8134167 4.3057433 4.9671512 5.0298575 3.4715891 4.2399696 3.7784661 5.9447508 3.9258908 3.6848898 3.8084816 3.9439897 3.7990511 3.8603272 4.4522499 4.4296737 5.1497679 8.9999981 5.2270583 3.2219505 6.0494990 5.7558547 3.7104430 6.2070831 4.5553681 4.3299385 4.1600222 4.3848511 3.3611600 3.4894861 5.2161682 4.0065795 4.9282577 4.9812555 3.0445201 4.2707233 6.5390155 8.9999982 4.8070545 5.0455591 5.3227144 5.9356841 5.1297312 3.2677714 3.5706928 4.6191636 4.2050030 4.4328328 5.0014942 3.1563132 8.9999987 4.7768522 4.0945826 4.0273847 4.3471490 3.4315174 5.5148045 2.5912398 2.5648798 7.3112767 5.7269950 8.9999983 7.7737582 8.9999989 7.0196749 5.5154235 9.0000000 2.6420322 5.2384167 3.9928619 8.9999981 6.5323353 6.2010351 6.4869219 7.8644614 4.5620731 5.0476783 9.0000000 5.2336493 2.9444322 9.0000000 9.0000000 4.4589186 8.3511117 3.4119935 9.0000000 6.4971771 4.0667710 8.9999985 7.5522204 6.4932743 3.5378215 4.0876782 3.4407453 4.4559435 3.5804528 3.2436860 3.8073859 4.0734635 3.5652376 3.5387603 3.6225732 4.0277591 4.2219229 3.3920263 3.7998978 4.1100990 3.6959825 4.0890098 3.7937349 3.7923055 4.1072496 3.8626731 3.5918971 3.8356017 4.5830665 3.3298995 4.2409715 3.6801310 3.3968081 4.3317948 3.7505410 4.1698822 4.3432436 3.5859563 3.8529179 3.7252722 4.0078178 6.2555340 3.8134984 3.9243795 4.0154315 4.2090609 3.4859518 3.7917936 3.9714609 4.8921227 4.3300199 4.1844485 5.2479971 4.6326869 4.3590183 5.8265817 3.8545472 4.8230360 5.0208765 5.2583620 5.1186735 4.2884588 4.3482808 4.7677234 4.0902337 4.9139964 5.0861776 4.6032719 5.5023119 5.3070943 4.7855118 5.7187132 4.3664306 5.9449014 4.8981718 5.4250673 5.5067177 4.4390930 5.2508634 5.4477977 4.8078055 4.8447078 4.6283789 3.9687799 5.2739716 3.7542568 4.6679798 4.4297932 5.1701387 4.8542162 4.3628871 4.7661970 5.1088696 5.3489930 4.2709182 4.1879531 4.2534746 4.4952406 5.0999519 5.7540785 4.5281137 4.1199464 5.5164582 4.3605607 5.5254404 4.5050617 6.4515037 4.4063248 5.8429259 5.1936971 5.8181801 4.6026363 4.8517228 4.2834152 4.1955176 4.6430347 5.9613180 3.7107885 4.8258457 5.6366207 4.7803394 5.2119161 4.0848874 5.8192019 6.1682895 4.8002341 6.8752130 6.0735033 6.4507074 4.4173322 4.5284669 5.2280338 5.1840906 8.6143333 5.3136771 5.4773826 4.5214499 5.0488168 4.4948424 4.1847898 5.4204872 4.5068110 8.9999989 6.2927647 5.3363231 5.5383983 7.7142317 5.6783302 5.2918454 4.5518427 6.6903296 3.6766764 5.9698858 3.7639514 4.8616445 8.9999984 9.0000000 2.9731780 6.6068042 4.6710318 5.2536823 5.9875467 5.3131603 5.7443193 6.6403534 5.3519298 7.5001085 5.3168379 6.5816398 2.4896479 2.8040877 2.8592003 2.6287922 2.4858747 2.4102880 2.6137012 4.0461534 2.7283707 2.4843422 2.5124055 2.6403190 3.2775997 3.3955378 2.8461966 3.4137729 2.7175658 2.3383573 2.5955054 3.0430379 2.9821966 2.6156645 2.5287205 2.6842994 2.8197695 2.7657389 3.1734866 2.7718953 2.8225159 2.7618366 3.0993096 2.7254737 2.9225275 4.4424956 3.0903192 2.6982230 2.8409446 3.2759745 3.2823738 2.6912670 3.2215260 3.9292064 3.3887732 3.2766774 3.7386793 2.6108257 4.6135506 4.6667099 2.7026007 4.4851427 3.5292948 4.0997775 3.6841058 4.5988152 4.5312817 3.9932697 3.8841173 4.8003720 2.0329251 4.8786785 4.1839564 0.5283574 3.6337203 3.8933553 4.9339618 0.5018031 5.3737781 0.6243858 4.2290251 3.7400241 4.0440384 3.7510578 3.3309839 3.6797259 0.0000000 4.4285510 0.4153231 3.3710121 0.6372074 2.8309072 4.5087000 0.4284999 0.5194301 0.4794086 0.5476526 3.9196576 4.1782116 4.2344228 4.7957101 3.8637175 3.9990095 5.3836474 3.9403190 3.9953160 4.9968804 4.0288342 3.9638583 5.3989686 3.7167346 5.1443147 5.5071124 4.0942071 4.6143964 3.9296224 3.2836496 4.7310084 4.1603588 6.6964172 4.4144908 5.1905623 5.5668047 3.6796330 3.7993055 4.8432366 5.4721252 6.0726422 4.7728933 6.8059784 4.6463587 4.4424176 4.9778517 3.8030288 5.6112136 4.5141216 4.2185267 4.0275781 6.0608213 4.2625237 4.9427135 3.5173506 4.3913327 4.0709340 3.3378787 5.6596891 2.9026081 4.5000579 4.8808162 3.3416443 8.9999987 3.8666914 8.6199300 4.6315967 3.7311138 5.1748123 4.9421674 6.0037402 3.8122409 4.3812558 5.4998373 2.4926163 5.7901520 5.2294704 4.3345259 4.1084956 4.6091783 4.9303035 3.7552285 4.7087578 5.0637770 8.9999989 5.3535071 6.0021842 4.6159491 8.0716799 9.0000000 5.3444855 5.0307333 6.1005908 6.0327571 4.5924406 5.0647992 5.4784373 4.5744852 5.1453694 4.9603731 4.6802521 6.0105244 4.8679261 5.6825219 4.5163294 6.0359090 4.4491519 5.0293451 5.1068448 5.1072637 5.2787250 6.5971594 4.9373880 6.0822050 4.9533922 4.0775292 4.6746878 5.2161640 4.6416306 4.6760113 4.7665947 4.2728282 4.5609809 6.2678994 4.1448585 5.4138640 4.8732540 5.1115913 4.4682662 5.3793475 4.5194685 5.0891570 5.5762605 4.1482481 5.0698026 4.9606848 5.2568987 6.8470032 4.3009365 5.7205628 8.9999983 4.8929472 9.0000000 2.9414128 3.7017585 3.6224216 2.8907597 5.2551922 4.7438582 6.0588721 3.9596867 4.9542874 4.6339071 4.1767107 4.4967967 5.7180540 4.9207743 4.2850801 4.4905187 4.6736401 5.3078358 4.6967045 4.9007384 5.5893034 5.0681103 5.6158315 5.2089698 4.8105004 4.7781322 5.5873328 4.1509874 4.4819601 4.8668286 4.8054289 4.6098910 4.9906420 4.2864742 4.9267212 5.1770771 5.2462020 3.8161168 5.0128136 4.3684392 4.3801583 4.1156580 4.5207974 4.6791737 4.4858028 5.4886192 4.5385366 4.7993585 4.8415493 5.0773213 4.7394865 3.9059044 3.9755675 4.4076918 4.0551098 4.8876532 4.4473620 4.7954438 5.1714362 4.1435735 3.7073453 3.4982048 3.4681587 3.5420325 3.6520722 4.6675612 4.9015321 3.0687718 3.2449115 4.1094525 3.7647896 4.3125708 3.9327470 3.7169795 3.5884358 3.4451426 3.7402918 4.0081300 3.5165467 3.7968378 3.5881212 3.9588397 4.2529523 3.7790057 3.6586764 4.1230186 4.9589752 3.5366776 4.3035452 4.3227662 4.1626168 4.0017307 3.8799097 4.2183324 3.6242268 3.7163394 3.8746673 4.4933972 4.6512466 4.1119670 4.3537875 5.0166391 4.2028399 3.8660571 4.2996421 4.1333682 4.4279496 3.8570804 4.1346611 4.7787011 4.7981746 4.2914675 4.1974861 4.7147395 4.7707184 4.0983014 5.4450756 4.1641503 4.7115532 3.9606800 5.5417827 4.2180099 5.0373694 4.2531578 4.3153613 4.5108653 4.2683520 4.0027936 4.5546593 5.4750947 5.4944107 5.6258256 4.3305004 5.4325790 6.0703366 3.9715671 6.0759067 7.3735663 4.1156287 4.5927231 4.1804588 4.2630005 5.4591324 6.8797405 5.8709578 4.5607124 4.4676385 3.7332042 6.1231081 5.2243904 5.5475981 4.7181256 4.3936891 6.5783872 3.9337836 4.1804234 4.6583949 3.7208128 3.9017438 5.6448392 6.4392289 3.1399435 5.1036130 5.0404896 6.4973055 4.0084512 3.6752998 4.6323075 5.4004750 5.0452370 3.5980711 4.1314835 5.0714602 4.2523658 8.4861407 4.2975636 3.0750594 4.7860448 4.0381469 3.9925216 5.2507999 6.0030681 5.3652960 3.0632733 4.4880981 5.7342857 5.8264160 5.9302673 4.5739462 4.1259821 9.0000000 4.1292071 3.7102767 3.9869003 4.3136364 3.7263839 3.6286651 3.7754632 4.6880891 3.9277139 3.9897313 4.3090445 3.7403225 4.5759512 3.7054970 3.8068050 4.2156003 4.8650046 5.1729124 3.5940054 4.5743346 3.7407096 3.9602323 4.2933273 3.6193450 3.8130789 3.8881476 5.1455017 3.7165518 4.0542327 4.2404127 4.5723085 3.2594157 3.6650317 3.6445372 3.8858992 5.0040365 3.8086445 4.1661195 6.2309284 4.3562005 4.7959804 5.6738543 5.9466789 5.0480059 4.8602102 5.1255931 4.4187889 5.5373420 5.6575004 4.1770282 5.6597596 5.2711498 5.3524036 5.1974731 5.0349035 4.9110898 4.6738927 4.9774820 6.1223432 6.1006644 6.2463109 5.2708757 5.2176040 5.6044838 4.8654174 5.2070599 5.6385275 5.4129780 5.4375162 5.0109833 5.4819875 5.6557648 4.7027865 5.9841668 3.0592244 3.8127586 5.0117100 7.3766234 6.2158111 5.1901700 4.5174989 4.3164080 7.0219006 4.9870372 4.2469667 7.2639484 3.6056915 3.2085810 4.7226756 4.0884257 3.5968159 4.1093793 4.0534761 3.4874277 4.0325503 3.5052129 3.4394793 3.4266464 3.7120499 3.2838510 3.6870372 3.2731584 3.3196652 2.8337603 3.3867590 3.1439837 3.7819548 3.7499307 3.5541118 3.0401395 3.5887668 3.4873457 4.0340692 4.0820938 3.2102508 3.9745862 4.5937218 3.8384703 3.5957924 3.1744077 3.3762509 2.7002903 3.5848330 3.5356015 3.3191285 3.1959785 3.7701941 3.6882369 3.8196029 3.3040419 4.0673884 4.4004990 3.9854071 4.3813609 3.8158272 3.2865532 4.0272328 3.8970781 4.0663201 4.1259168 3.4527879 6.1544029 4.0405263 4.9436473 4.5891580 4.8138708 4.6757159 3.7836194 4.7182287 5.0057828 4.9477393 5.0719306 4.8113491 4.4372538 4.4725309 4.1203058 4.3055035 4.2686650 4.8089953 4.3811412 5.2584664 5.3890121 4.0778549 3.8168057 5.2102736 4.5123920 4.4414337 4.4310089 4.7012639 5.0292647 4.3109907 4.1792100 4.2435475 4.1793307 5.4983287 4.2855538 4.5333377 3.7293583 4.2231292 5.3044046 5.7317747 4.6907372 4.8415641 4.3246812 4.3307451 4.6947479 4.6350736 4.6890050 4.8422815 5.3889331 3.9075045 5.3314644 5.2013766 4.0551744 4.5289522 4.6235678 5.0525660 4.7029088 4.9795919 5.4794057 4.6122842 4.8258887 5.8412652 4.9499786 4.9395350 3.8693580 4.2413486 4.7839064 4.1978809 4.5437417 4.8928688 5.0645404 4.7071881 4.2456113 4.9343125 5.3666055 4.8471152 4.3734266 4.1238766 5.0561684 4.4810950 5.6573832 3.8625885 4.2304670 3.8654623 3.8955329 4.3676340 4.0422367 4.3811642 4.1780887 4.7531526 4.5355424 4.4051795 5.1134441 5.7183340 4.4862313 4.2434264 3.8439363 4.0533582 4.6688779 4.1125551 4.7217243 4.6737259 4.9401681 4.5614835 6.1070061 5.0740931 5.0797301 4.4493614 5.0940852 5.0667733 7.0708444 4.1137474 5.9896438 4.3171520 3.6061570 6.1087955 4.2097048 4.3889313 5.2732864 5.3447667 3.9363360 4.2817265 3.7162872 4.5732794 3.2124731 6.6088306 4.3657249 4.3478416 4.6586389 4.9691509 4.3552687 2.8916892 4.7957186 3.9598253 4.3415036 2.8830474 5.6812107 2.7438016 4.8989909 4.0573922 5.2832053 4.8214289 3.9098436 4.1665838 5.2828620 4.7226143 4.2095751 8.9999988 4.5717148 3.9994229 5.0149291 3.6401946 3.9308124 3.2648867 4.0667565 4.1117475 6.0795941 7.4004892 5.3115928 5.4749794 5.6437540 8.9999982 6.3147266 4.3287259 5.8499085 5.0927960 8.9999982 6.0833690 6.8303541 6.0631630 6.6339748 7.1931707 5.1366939 5.7055097 7.0893346 5.2088571 6.3966095 7.4839155 5.4831185 7.5567851 6.3906698 7.3975102 6.1435178 5.9522336 6.5821737 5.6795211 5.4075050 5.8369033 4.9927776 8.5453854 5.5828168 6.4341872 4.3394185 6.4669546 5.9390621 4.8134721 7.0206939 5.8068042 7.2645535 6.5291271 6.2734198 6.3190713 5.0349543 6.0560948 5.9154071 4.8222286 4.8062171 4.9489154 5.3682139 5.1946863 3.7630766 4.8746921 6.9517850 5.9949116 8.9999983 7.2127960 7.1829762 8.9999987 9.0000000 7.2011993 9.0000000 5.4255213 6.7435733 5.0713810 4.8980427 3.6558946 4.2049424 5.0191749 4.3999963 4.7560838 3.9247412 3.9654845 4.7248056 5.0818869 5.4209020 5.0022863 5.9172365 3.7111011 4.1209204 4.7176089 5.9844615 4.1954845 4.6351336 4.8688963 5.8467541 4.2045170 5.0244096 4.1613337 5.0984663 4.6810811 4.8891458 3.8961488 3.8587020 4.2836318 4.0389709 5.2280933 4.3111987 5.3462242 4.2652531 4.6778238 6.1079187 8.1957911 5.6480055 4.7213463 5.1556423 6.6374427 5.5139221 4.3843930 5.3803122 3.5988819 3.5942712 2.9452461 9.0000000 4.3092604 3.6088363 3.6789680 5.6243712 3.4296950 3.6535581 4.0133082 3.6945242 3.5711743 3.7700048 3.6264082 3.7553422 3.5657024 3.6880260 3.7784651 3.4369302 3.3655018 3.5298043 3.3893238 4.0897122 3.0583264 5.1990544 3.8967986 3.6549219 3.2839314 3.7270519 3.8424798 3.7499973 3.6551256 6.6181438 6.6181438 6.5195530 6.5195530 6.3861660 6.2966600 6.4748896 6.1403341 4.5807347 6.6627916 5.9263135 4.3985240 4.3985240 6.0522335 6.2500740 4.3106539 6.0892682 5.7835836 5.7835836 5.2423609 5.2423609 4.6989420 7.2718883 6.9969909 6.9969909 3.9733015 3.4506701 5.4050032 5.4050032 6.6694478 6.6694478 6.3004488 6.3004488 3.7692089 3.9301227 5.2221912 3.4317116 3.3599377 6.3246478 4.5133169 4.3813434 
ARATHA038935_KOG1007                                                                                                                                   4.8456472 3.5745050 4.7743924 3.9145952 3.3016494 4.0866664 5.1341253 3.8211499 3.9434790 3.7705800 3.3431403 3.3458879 3.3484162 4.4067985 3.5596094 2.8853558 3.1570879 3.6392937 3.8120367 4.3490995 3.6543274 3.3620964 5.0104234 3.1600865 3.4321798 3.4598300 4.1223748 3.3790986 4.5289250 3.8342086 3.2535094 3.4489953 2.7764764 3.2792932 4.4408723 3.5264194 3.9384551 3.4288295 3.9466901 3.4357229 3.5381439 3.3401615 3.8532263 3.6256509 4.3482965 2.5530989 3.7136757 3.3287669 2.7364973 3.7316125 3.9151853 3.3288860 4.2528844 3.7516455 4.3968113 3.9688066 2.7248761 3.4283763 3.2196700 3.4837710 3.8332692 3.5495282 6.4322246 2.9213147 4.1641773 3.0063604 3.6560401 3.7000043 3.5169883 2.5209457 2.8953133 4.0123643 3.2551858 3.3828259 3.7834741 3.6842887 3.2791272 2.7894762 3.4952189 2.9405685 2.3530304 3.1276461 3.2965583 3.4829865 3.9751064 3.6700312 3.3302329 3.6868016 3.1530590 2.9159499 3.8496248 3.7539064 4.1429704 3.9705773 4.0426874 3.6853975 3.2936861 3.7488772 3.7386173 3.4291352 3.6504688 3.2572210 3.1664780 4.0385058 3.5432539 3.6896102 3.8107701 3.3901483 3.9129995 3.9451348 4.1098402 4.4869712 3.9096983 3.8218067 3.4627371 3.3847746 3.7238109 3.9137708 3.7273030 3.6556831 3.6085648 3.7634666 4.0345327 3.8842988 4.3646243 3.6302938 3.7560229 3.2299335 3.6056050 4.1726133 3.2803241 3.2146826 3.9421130 3.7228105 3.4405779 2.6556554 3.3839759 3.8025782 3.2476532 3.3187608 4.0178877 2.9559262 4.0157181 3.6188781 3.9769879 3.7401589 3.3956831 3.1821789 3.1818613 3.2748211 3.7171218 3.4146546 4.1678312 3.4407945 4.3727416 3.5395709 3.6421250 3.6949927 3.4995979 3.0918491 3.9797058 4.1172591 2.7096946 3.5436196 3.0788851 3.4296926 4.0810347 3.5512298 3.7665343 3.6795467 3.9950486 4.1312134 3.1398325 4.2814167 3.7459756 2.5921223 2.9062015 3.0896389 3.4238209 4.1038376 3.3186030 3.1341166 3.4671801 3.3235372 3.6448200 3.6408528 3.3214370 3.1715206 3.2443625 3.5655733 3.6324780 3.1068482 3.3420508 3.3507905 3.3634912 3.1592838 3.1478511 3.3047368 3.2019829 3.4275744 3.2405121 3.0001644 3.8015359 3.6299534 3.5312479 3.3536084 3.5767956 3.6943376 3.3062799 3.6637062 3.5217398 2.7658042 3.0185562 3.0745389 2.8279127 3.2835191 3.2451797 3.4714953 4.0328891 3.6504487 3.6703726 3.2444360 3.5987066 2.9367502 3.5692061 3.5171529 3.9813057 3.8085425 3.7493896 3.7324621 3.4017336 3.5460040 2.9555190 4.6102852 4.2059775 3.6800202 3.7615248 3.7928497 3.1129701 3.1513987 3.3450543 3.9978981 2.9899676 3.4116163 4.3894473 4.0302046 3.8928245 4.1611574 2.8183780 3.3274168 3.8447073 3.5073207 3.8870738 3.9224258 2.9822833 4.0539804 3.3602422 2.8226962 3.8850479 4.2243563 3.4312451 2.7880194 4.0595818 3.4938772 4.2576638 3.1257660 3.1924673 3.0276038 3.7219826 2.8510688 3.0177791 3.1039516 2.9113709 3.3741812 3.1826861 2.7919067 2.7709550 3.2479941 2.8318085 3.4304083 3.2589258 3.0578668 3.1821382 3.3502634 3.1089487 2.9678341 3.4830399 3.2840395 2.9004282 3.2606384 3.2378701 2.9838182 2.8885193 3.2866806 3.1800559 3.8946519 3.6113849 2.9801637 3.6767330 3.8021489 3.0594636 2.7274329 4.2112341 2.8344372 3.0908310 5.1241243 6.1648906 3.6289355 3.9831989 8.9999982 5.3595298 3.1804639 2.8584011 4.1269881 5.0196572 4.8786727 4.2003101 3.9609712 4.1085342 4.2193279 3.7362176 4.1352415 3.3961710 3.3956718 4.3413783 5.3650786 3.9042260 3.1226219 4.5983185 4.2175115 2.4063182 4.0237162 4.3718901 3.7344300 3.6730860 3.0668908 3.9824800 3.3162903 5.1077602 4.1529819 3.5665803 3.8008094 4.6874107 4.1613694 4.5377599 3.7893724 2.9552640 3.2728360 4.3894112 6.0718735 3.3885260 3.7689497 3.7737940 3.7724841 3.4301315 3.8191625 3.7880171 4.2920585 4.1207967 2.7894052 2.7762494 2.8935650 2.9820558 3.1572439 2.7588964 3.5563969 3.2994954 3.6704501 3.5635375 2.8852448 2.7951701 2.9141736 2.9738092 2.9462628 3.2444074 3.3958917 3.6720487 3.6827171 3.0827179 3.2991192 3.6067133 3.8215210 3.4817502 3.8241267 3.2093132 3.3143116 3.2658515 3.5093388 3.3258361 3.3323279 3.2079519 2.9926077 3.3918610 3.3036834 3.3915156 3.6598548 3.5996948 3.6679674 3.6828638 3.5369877 3.9678528 3.9420992 2.8669868 3.8306608 3.9298778 3.3984789 3.8982648 3.3444716 3.5726992 3.4176044 3.5688985 3.5504251 4.5034029 3.5105160 3.4708735 3.3271717 3.1321750 3.1964515 2.7796022 4.0822083 3.6433914 3.8325170 4.0994157 3.3078909 5.1495069 3.1101350 2.8742181 3.6641989 3.6070327 2.7800145 2.9304798 3.3757108 4.3640374 4.1536262 2.7401380 3.3717408 3.8827165 4.5668735 3.6382155 4.4998716 4.4998716 4.1107407 3.9463584 3.4961337 3.4168692 4.0775481 4.3415210 3.4116870 3.5702481 3.4034032 3.5246101 3.5554576 4.9128250 3.7038674 3.6134142 3.3230903 4.0043428 3.3963107 4.0106234 4.3045649 3.7556481 5.2146635 3.6676607 3.1572803 3.3896904 4.5969037 3.5918677 3.9487556 3.2723729 5.2595117 4.2813667 3.3624190 3.9022498 3.8462300 3.1835778 3.9546545 3.6650698 2.4850062 3.0197792 3.8706447 3.9251415 5.1892018 3.3114636 3.3726073 4.7262158 4.4763730 3.0175433 3.0540815 3.3329156 3.1237850 3.2479889 3.9992503 3.4251125 3.5464513 3.8354435 3.7481569 3.0992985 2.9617941 3.9898679 3.4253970 2.7303406 3.4698847 3.7772114 3.6813345 3.4037499 3.2954844 3.9550895 3.9891785 3.0666280 2.6381389 3.9180502 3.4198123 3.0391462 3.4921503 3.7090073 3.3674534 3.6131194 3.6749594 3.6175339 3.4730304 3.9465690 4.1035386 3.1895730 4.0883697 4.9274487 4.2318392 4.2013414 4.1792122 3.1833082 5.1977281 4.1792122 3.0501806 3.2188472 3.1232887 2.8986870 3.1591472 2.9795294 2.8438837 3.2229073 3.1127943 3.2038427 2.8582069 2.5126486 3.2246282 3.1279815 3.1017810 3.2290083 3.2908073 2.8200369 2.8091646 3.1896791 2.8604586 3.0776892 3.4995546 2.9139586 2.8527652 3.1538596 3.1459853 3.5254409 3.3824758 3.0233182 3.1494819 2.8285454 2.9470205 3.1626375 3.0208981 3.5362173 2.4264403 4.0946686 3.8156079 3.6053297 3.4718211 3.6530839 2.5454920 6.7170179 3.3866383 4.7004526 4.0751672 3.6191214 4.3171626 3.5889740 3.8553099 4.1801856 3.4809327 4.8807526 3.9973395 3.5265506 4.5997142 4.3536795 3.3939602 4.0481795 4.2424544 3.8514667 3.9434204 4.6136847 4.0915495 3.0770393 4.0082523 3.2512831 4.3714172 3.7966724 4.9604548 5.0249116 5.9269071 4.1488884 4.6616359 3.9787829 4.0265113 3.7668561 4.4823695 4.1836001 4.8624563 4.0656201 3.3619711 4.5998366 3.5506158 3.5206907 4.6779384 3.0836257 3.6261523 3.9197701 3.8691642 3.3785395 3.8465286 3.4955045 3.5455818 3.6195961 3.5752617 3.0533842 3.6458707 2.9465467 4.0297114 3.4848522 4.2173196 3.4506609 3.1078997 3.3889424 3.5319239 3.4133255 2.9784305 3.5019935 3.6621066 3.7778213 2.3124678 3.4518941 3.8220882 2.9341476 3.7017028 3.9934492 3.0134946 3.4139728 3.2819504 3.2087445 3.5088554 3.2544268 2.9703775 3.1963638 2.9735297 2.8070306 3.0863294 3.2372090 3.7351196 3.7891690 3.0259744 3.8135366 3.7493927 3.9148210 4.3110588 3.6758326 3.3921195 3.1897930 3.5735273 3.5480751 3.5703977 3.4439657 3.3723308 3.0355703 3.3102484 3.9534847 2.9848256 3.3543281 3.4254570 3.2595785 3.2558210 3.1263779 3.2139617 3.2224041 3.1058867 3.2733371 3.9258641 3.4419792 3.4611521 3.5118265 3.8589235 3.9773548 3.0395188 3.3673359 2.9578766 4.3926143 3.0916776 4.0308332 2.9544273 2.7659694 3.6236511 3.1675078 3.9258061 3.5309661 3.3425313 3.1301849 4.1998844 3.1227715 4.0861887 3.0376065 3.1415314 3.1928151 3.4496609 3.2193752 3.7357417 2.9783229 3.1403732 3.4716749 2.8868826 2.9412404 3.1221834 3.2476860 3.5782520 3.9208241 3.6037925 3.2998432 3.0491285 3.2783428 3.3158171 4.2942761 3.1972267 3.4488879 2.7293904 3.6874390 2.9258606 2.8438923 3.1150096 3.6096971 2.7307869 2.8841911 3.3569160 2.8401546 3.2595294 2.7200861 3.0783363 3.8075735 4.1946723 3.4638979 3.1424599 3.5740637 3.5565820 3.8234402 3.9318183 3.5056187 3.4539211 3.3417212 3.4702894 3.4656610 4.0572739 3.2829216 2.9395884 4.0632851 3.3652437 3.5079133 3.5086800 3.5173898 2.7270448 2.7882988 3.4789074 4.1574007 3.4193870 3.0466051 4.8392241 7.7413226 4.8943126 3.5043800 3.1389615 4.5761337 2.5513008 2.9995987 3.9261732 3.5661513 6.9185250 3.4712170 3.7555621 3.6419783 3.7038230 3.2569672 3.9508147 3.7354645 3.3786152 3.1124862 3.4339796 3.9347457 3.1473607 4.0534541 3.4996332 3.6175948 3.6051142 3.1365056 4.3774627 3.8022128 3.9542240 3.7306142 2.9414958 3.4780718 4.0241253 3.9277773 4.2386218 4.1148392 3.7521840 3.6042179 3.3739585 3.2357425 4.2093859 3.3209631 4.0362394 3.6226768 3.7232075 4.0638289 3.3398988 3.2107086 3.2764624 3.3729202 3.3117641 4.1301931 2.7849093 3.3252133 3.0678010 3.6074613 4.3057151 5.2293672 3.6879859 3.0361007 2.9906141 3.5279181 5.1892952 3.3711175 2.8182275 2.9639399 3.4667007 3.7796871 3.7308315 4.2103276 3.2778522 3.2648822 3.9627929 3.5542294 3.2675956 3.9667217 4.1855000 3.7147474 4.0715511 5.0066075 3.6730842 3.3327166 6.1793411 3.6917582 3.4567055 3.0314200 4.0030871 4.3410204 4.1237673 3.1159140 3.2762973 3.4417792 3.8281160 2.7545269 2.8764206 4.7554263 3.3907989 5.0837452 4.0771272 3.8101617 2.6843236 3.5794874 3.3121151 3.6819200 3.0996838 2.7748454 3.3381602 3.2926070 3.0687444 4.3555560 3.4710615 3.1490491 3.5821954 2.6982184 3.7405221 3.6812467 3.1626116 3.1186289 3.6145281 3.0914304 3.8281718 3.3476454 3.8556843 3.3387298 4.3017172 3.5927045 3.4132376 3.2030995 3.3089993 4.2431955 3.5565072 3.1260655 3.6705951 3.1435603 3.5143810 2.9408770 3.7296350 3.1089525 3.6017268 3.5792823 4.0231093 3.6305056 3.2862700 3.1211971 9.0000000 3.1276071 3.3915999 3.5097367 3.1033127 2.5883631 3.0143198 4.0279531 3.2939414 3.3786785 3.2018039 2.7896310 3.3701370 3.4053201 4.4011517 2.8778242 3.0697061 4.0845552 3.2125709 2.8156725 3.7586926 3.1843563 3.9367329 2.9653638 3.3065007 2.8011632 3.2593668 3.4072829 4.0929008 3.4711553 3.9593448 3.9732173 3.8204033 4.2160811 4.0301960 2.7442802 4.7327163 3.0308263 3.8677018 2.7642671 4.7877805 4.2280649 3.6032337 3.5909892 3.4312827 3.4294595 2.8286113 2.9712827 3.6700012 3.7269658 3.7196558 2.9863201 2.8471279 3.3764124 3.3547184 3.5827262 4.2951469 3.7709122 2.7754544 3.6470092 3.9077171 3.9125036 4.0531686 4.1443784 3.3071629 3.2055520 4.2203854 3.3111614 3.2876340 4.0642533 3.6194975 3.6376842 4.3266555 3.3305594 3.6685928 3.9656282 3.5061659 3.5321717 3.2429744 3.6897175 3.5693389 4.1268392 4.9250224 3.5343760 3.4278770 4.0120957 3.4033032 3.3624208 3.9376390 3.2916402 3.4668869 3.4714475 4.1309423 3.9893980 3.1798021 3.5740362 3.0507482 3.0381993 4.7848182 3.8669121 3.4637193 3.3452253 3.9216443 4.1269311 3.5840445 2.9347372 4.1607600 2.8198992 3.1221421 3.6440524 3.6524782 2.8739879 3.3679156 2.8089232 3.3448336 3.2132920 2.7195672 2.9321874 3.1613911 3.7432934 3.1810116 3.1458065 3.4823205 3.9824734 3.5551105 4.0097341 4.4546891 3.7873619 2.6975866 3.8441143 3.6658028 3.6691050 3.2399044 3.9485884 3.6193538 3.2634823 3.0518826 3.7894463 3.1349509 3.1194223 3.7591145 3.3190225 3.5246477 3.9912285 3.8442299 3.1133845 2.7836386 3.7552608 3.8582529 3.5785875 4.2180846 3.3016666 3.7363421 4.1923847 3.3638333 3.5278704 3.4252782 3.4463659 4.0945976 3.1791750 3.1217246 3.5147334 3.3528188 3.3540434 3.2020904 3.6138628 3.5892539 3.3442542 3.9574973 3.6011208 3.1607924 5.0695416 4.0867929 4.9650887 2.8041211 2.9887495 3.0497231 4.4428084 3.1407639 2.6572141 3.2611242 2.9667548 3.0330777 2.8639305 2.6380347 2.7701827 3.3383843 3.1883292 3.1182801 2.3535148 2.8978569 2.8691701 2.9852087 4.2362754 4.1416344 3.7680745 3.0423715 3.2758803 2.8917058 3.2913364 3.5858973 4.2676505 4.0298114 3.4449746 3.8210657 3.7724573 3.8647138 3.2793460 4.0828632 3.4837514 2.9266684 3.0752693 3.1311376 4.2215543 4.0882138 3.9550036 4.1840410 3.0756659 3.5090925 3.1056413 2.9253980 4.8561529 4.2015508 3.2708142 3.4824157 3.5295391 3.7025550 4.1955939 3.5825839 3.1384115 4.3564420 4.7719221 3.1645808 3.6540375 2.8237524 2.8862731 2.7066738 3.0592798 3.7538070 5.2131595 2.8199622 4.3800637 3.4522007 3.7368169 4.1930402 3.1950007 3.7516794 3.2040352 4.2266461 3.2932644 6.0245756 5.2475625 2.7971233 4.1071872 3.1927639 2.5732023 3.7222732 3.4252248 2.9938908 5.7648551 4.4842482 2.6459343 2.4303967 4.1713743 3.9205534 3.0387925 4.0919453 2.9260530 3.3774063 2.9827721 4.0617249 3.8713010 2.9084910 6.2036680 3.6511748 9.0000000 4.3555905 4.0115490 4.9228659 4.5087701 6.8134991 3.5097236 3.7540315 6.4497055 3.5498379 5.1679296 4.4650052 4.4977736 3.7532491 3.5412607 4.9197663 8.9999986 6.3015203 4.1260137 8.9999983 9.0000000 4.1067369 3.4823628 4.3957705 8.4317930 3.9892023 2.8995151 9.0000000 5.4059191 5.2525892 3.7839646 4.1144533 4.0891510 4.1208032 4.4047448 3.9651294 3.5260013 4.3000100 4.1252919 3.5859169 3.3989359 4.4356890 4.1953450 3.8424192 3.7680420 3.9943264 3.7030799 4.5628881 3.3582766 3.5432897 4.2005062 4.0589068 4.1219518 3.9832567 4.7652681 4.1548793 3.9279165 4.3761037 3.9292534 3.8984513 4.2899210 4.1489017 4.6948076 3.4158695 4.2078511 3.5905326 4.0296564 6.9877511 4.9844991 3.5599319 4.5775852 3.3501751 4.7801097 4.7166220 4.7922519 3.8618084 3.5909734 3.5759637 4.3970537 4.4313222 4.4394079 5.1142958 4.0939152 4.8082090 5.1991014 5.6113674 6.2735393 4.6982817 4.8338694 4.7949599 8.9843756 5.2880146 6.1021465 5.6515427 5.9318678 7.2634720 6.4103578 4.9487027 4.9606151 5.0627474 5.0347843 5.9027701 4.9614252 6.8921283 5.2364387 7.4889688 3.0303877 3.6520520 3.3329673 3.1789167 2.8147076 3.1472216 3.2138288 3.7672423 3.5528048 3.2410049 2.9655877 3.1367408 3.0612303 2.7603307 2.9715764 3.0289244 3.4300982 3.1974867 3.3466269 3.0132652 3.1452422 3.9001026 3.1145059 2.9197846 3.5864948 3.6803706 3.3290950 2.8987859 3.2925137 3.4983781 3.4399907 4.6658800 3.7678569 4.7561659 3.2311416 3.3071189 3.2419614 3.9307033 3.0103507 4.0856859 3.8262411 2.9325396 3.7068316 3.4248416 3.6748538 3.7417009 4.1703207 3.8076012 3.9238779 3.3808567 3.3185554 3.1867790 3.8255647 3.7485997 3.2839362 4.4516894 3.3420685 3.6340836 3.4953558 3.0784601 4.3417895 3.7397611 5.3116796 4.9830638 3.1615992 4.1847148 4.0534038 3.2720001 4.3059654 3.0789332 3.5970357 2.6058663 4.4415691 3.7959354 4.3838750 5.0764994 2.4741618 3.5718960 3.8779724 3.0913815 7.2269799 5.9678408 3.3862839 3.2814380 4.0595597 4.3007249 4.4452021 3.2388993 3.6634216 2.4643233 2.8334826 2.5253256 2.0619500 3.0405322 2.3806858 2.2063179 2.8771177 2.9586176 2.6857552 2.3716941 2.6956792 2.4997021 2.4524120 2.5273515 2.3109719 2.9010612 2.4842455 2.4832264 2.6030373 3.0924722 2.7793365 2.8715375 2.0145617 2.6069663 2.4161500 2.6109870 3.1364519 2.5782467 2.4968834 2.6773876 2.7052123 2.9289208 2.4102948 2.4364357 2.8058211 2.7589908 3.3460001 2.9696373 2.4228787 3.1339472 2.2707811 2.6887685 2.1846953 3.1328215 3.3452302 1.0157991 3.8433163 3.0645990 3.0324404 3.3341184 2.7668818 3.2043242 0.9720253 3.2557947 3.2465318 3.3403640 1.0411193 4.1477167 3.4379469 3.8375787 3.1377055 3.7760706 4.3287032 0.9021169 3.4882523 1.0649120 3.4864150 0.9013037 1.0794710 0.8761122 2.8557181 0.2971278 0.8640635 4.4285510 0.0000000 3.1542760 2.6743619 2.8712631 2.9317822 3.4461499 3.3017965 3.4477634 3.1890218 3.0748767 4.1221696 3.7861572 4.0157073 4.0715163 3.5231108 3.4736063 3.8556357 3.5561669 4.1707499 3.8162021 3.9767289 4.0921474 3.7260148 3.5639670 3.5772418 3.5321345 3.0805990 4.3469394 3.9213734 3.5691529 4.1611245 3.4161189 5.0040667 3.9601735 3.7200967 3.3886172 3.6329520 5.2594042 3.5780776 3.5527939 3.8594334 2.7854137 3.7586580 3.8244152 3.6272474 4.7597892 3.1608177 3.6506835 4.3777882 3.4350002 3.1817964 3.4066115 3.3047282 3.3263368 3.1780837 3.3737218 4.2491865 9.0000000 3.2009604 3.3494305 3.9756230 2.9429416 3.7389297 3.8045840 4.1804151 4.8874348 3.3434163 3.5595988 3.8538641 3.1659626 3.1892256 3.8288016 9.0000000 3.4889107 4.2288141 6.8413014 3.6544082 5.6010448 3.5661597 4.6240203 2.6825123 4.1686074 4.4158415 4.0245307 9.0000000 3.6166412 3.1960618 3.9819551 5.0682646 4.5786863 3.4130260 2.5887186 3.2251983 3.2284233 2.5664044 3.3829111 2.6779766 2.7172884 2.5873001 3.0145899 3.0570727 3.0777170 2.9314354 3.1159230 3.0128312 2.8957397 3.0133108 3.3652936 2.3965456 2.6582628 3.5169880 3.4413382 3.0971800 2.8169453 3.2534847 3.1090040 3.9944068 3.3016620 3.0816667 3.6841298 3.2979418 2.9130714 3.6864414 3.1465551 3.6722446 3.3375327 3.3441193 3.2030449 2.8017340 3.9692775 2.9323090 2.3102851 3.1563672 3.6450322 3.5019349 2.8344593 3.1290528 3.8046468 3.6632615 4.7286557 3.2071846 7.0208040 3.2532013 4.6523330 6.8104779 3.4365509 4.0702635 3.6247957 4.0701157 6.1529168 3.9387052 4.0431033 4.0731869 3.8309740 4.0170280 3.9494835 4.0425253 3.8528054 3.9340935 4.7343811 3.8416742 3.8511991 4.2173645 3.8201272 4.7300789 3.4658594 4.4897159 3.9807265 4.2677034 3.9214672 4.2605603 4.0619904 4.1438834 4.2040593 3.7069109 4.0404394 4.0431336 4.4415812 4.5614304 4.5018532 4.8248240 3.9545034 4.3249967 4.2618873 4.0636684 3.7873055 3.7776110 4.3777704 4.6596196 4.4872040 3.6583483 5.0221248 4.1295477 4.4244344 3.5434186 4.1238390 3.8032345 4.4703255 3.7483744 4.0988996 3.8148538 5.1788159 3.6472441 4.5315924 4.1924436 4.2338518 4.0668466 4.0103762 4.0770974 3.4746416 3.5219965 4.1628285 4.6357790 4.1445103 5.1228520 4.1414841 3.5891208 3.8347010 3.4498237 3.8578005 4.5003350 3.3730004 4.5038329 3.9898656 3.9215202 4.3721883 4.2269551 3.8126661 4.4318029 5.0643330 4.4174269 3.5610932 5.2771742 3.4613309 3.6357277 4.0917026 3.7743311 3.8490819 4.0485392 4.9316336 3.4178748 3.3725630 3.5549503 2.6815039 3.4303090 3.4592634 3.0348883 3.3409217 2.9411688 3.4805315 3.1563351 2.8179148 3.1519142 3.4419974 3.3575338 3.0163688 2.9172961 2.8133943 3.3363960 3.0424247 3.3429303 3.1018275 3.8124709 3.0110944 2.5309427 3.6280097 2.7988360 2.2663202 3.0206315 3.6866028 3.1894551 2.7782399 3.6005273 3.4240270 3.8134934 3.0315272 2.4244064 5.0442716 3.3870392 3.9505904 2.9646363 2.7493829 2.8248633 3.8089609 2.6392075 3.9490530 4.7033845 4.6829578 4.1299475 3.3744061 3.7420106 3.0545047 4.6491784 4.7144273 4.0812960 3.0874390 3.8640689 3.5975195 3.9746780 3.0354114 3.3588428 2.2155415 4.0243662 4.5005451 5.0973600 6.3322431 9.0000000 7.9945373 3.5882401 3.5681039 5.2592329 3.3701746 3.4637779 9.0000000 3.4468305 5.5927180 4.8021658 2.8758504 3.8705787 3.7853511 3.3989165 3.5409373 3.4521347 3.5749427 3.4467863 3.6614666 3.3429341 3.8546650 3.7770607 4.8449109 2.6772382 3.4586849 3.0070076 5.4714143 2.5780228 2.5765293 2.7210291 3.4756003 3.2327916 2.6137226 2.9120831 3.0008597 2.9852485 3.1070160 3.0250087 2.7762602 3.3858425 3.3897662 3.6137218 2.7294225 2.8229730 2.7712315 3.7539662 3.1809794 3.0726758 2.7999851 3.3122148 3.1526651 3.6658487 3.0227370 3.1187127 2.9880085 2.7875895 3.3350868 3.0797414 3.7719250 3.6533095 2.9176393 3.2825580 2.8480812 2.6633843 3.7885554 3.8869245 3.6861419 3.0919520 4.1253855 3.6581005 3.7667568 3.4737895 3.5119026 3.6098206 3.3680698 3.9159634 2.7239645 4.0331924 3.5275711 3.3283240 3.8831226 3.8179555 3.5396214 3.8281206 3.7082011 3.5242697 3.6650242 3.9992010 3.7256204 3.7601505 4.1662572 3.5352937 3.6238703 3.6201597 3.9621006 4.1317316 3.5598887 3.7999132 4.0008462 2.8904800 4.8115130 3.6883266 3.3532189 3.2386115 4.0413118 4.2755696 3.6269709 3.9064236 3.4030358 4.5247108 3.4243371 4.3450234 4.9255309 4.0529212 3.3398585 3.6224813 3.5965350 3.7833547 4.2512042 3.9863341 4.1120851 3.8393518 3.9404772 4.0144692 4.2179855 3.9060575 3.8686511 3.8960935 3.8075824 4.0068767 3.9272114 3.9834691 4.2895470 4.0741763 3.5982569 4.3817175 3.6639787 3.8270170 3.9025096 3.9616199 3.4370143 3.8603319 3.9212508 3.2529238 3.8252724 4.0826026 3.7857568 3.9603969 4.0215336 3.7155929 3.8405143 3.5117725 3.9359975 3.8826647 4.1585875 3.2428441 4.0353727 4.4037556 4.0029010 4.7636153 3.7904555 3.8651349 4.2462219 3.7931059 6.5922786 4.1879051 2.9153089 2.6277781 2.8266240 3.3795505 3.4424309 3.1539360 2.9006857 3.4556574 3.4319514 3.1974966 3.1295213 3.2765931 3.6064419 3.5433336 3.7626039 3.5945617 3.5796756 3.1026239 3.7415085 3.7207547 3.7717045 3.2608682 3.1607205 3.6481209 3.6923937 3.9009350 3.5651136 3.5753972 3.4006417 4.1661825 3.7569126 3.5916653 3.1499015 3.4635573 2.7715962 2.8796120 3.5266321 3.5980118 2.9802062 3.9701655 4.4319213 3.6119054 3.9656765 3.5251256 3.7933012 3.4333700 3.7854703 3.8021190 3.2872321 3.3814568 3.1163198 3.3800092 3.0965467 3.4806752 3.7729974 3.2451386 2.8569141 3.0370672 2.9745377 3.2430167 3.6264638 3.6092960 3.2553715 4.2639410 3.6532932 2.9101955 3.4354276 3.3760577 3.4108738 3.6118856 3.7018712 3.5717362 3.2375687 3.3889834 3.0593052 3.6406669 3.4072758 3.6538204 3.1590948 3.3288974 3.5212247 3.2225900 3.3063754 3.2515446 2.7968433 3.1949419 2.8175672 3.4767080 3.4160383 2.6880233 2.8812977 3.2454761 2.8858247 2.8403072 3.7770252 3.2193994 3.1635994 3.4090700 2.8903394 2.7051629 4.0043348 3.2050407 3.5288116 3.1075113 3.1097597 4.1010110 3.8133500 2.7386626 3.0087378 3.4495863 3.6119470 3.5725270 8.4905311 2.4985733 4.2118367 3.1301287 3.0790565 8.9999981 2.5949239 4.1913544 2.8144925 2.9110078 2.8329119 2.4152886 2.7727806 2.6665909 2.9231921 8.4656950 5.1659275 3.0382333 2.1373473 4.8080155 4.1329388 3.3208560 4.4273941 3.5692455 4.5602385 3.8262265 4.3237314 3.5257761 5.2548623 3.2878537 3.1996294 2.9119982 3.4257748 4.0433050 4.7642096 5.0326943 3.6382532 4.5061514 5.8105967 7.0244249 5.4112358 3.6055129 3.8677067 3.9582036 2.6784955 2.5936019 5.6445719 5.3578619 9.0000000 8.6082803 6.7745465 6.8677212 3.6116504 4.0301102 9.0000000 2.8414115 6.7943837 2.6964308 3.7926242 2.5634834 3.2910793 3.2453587 3.4886168 3.1143937 2.6937293 2.9396476 2.9936457 2.4997620 3.1292171 3.6340807 3.3837918 2.9209817 2.9810719 2.8877553 3.0282037 3.3052198 3.0998702 2.7616826 2.9976711 3.7827488 2.6408403 3.7228860 2.5683352 4.0361980 3.6421887 3.3010120 3.2302454 3.4804215 2.9010618 3.3124975 3.2326835 2.5692980 3.0667188 3.4682291 3.6161246 3.7161959 4.1912925 4.0209160 4.1021798 4.3607624 2.4584509 4.2892360 5.4387044 9.0000000 3.9412736 9.0000000 2.8269354 3.8727466 6.8094172 4.1127148 7.0676157 4.2294693 3.5090962 3.5630391 3.6378501 3.4078438 3.0864461 3.5168269 2.9292974 3.4907535 3.5345500 3.3519040 3.4184503 3.4515573 3.6600717 3.5010324 3.3496544 3.8939783 3.6876915 3.8710943 3.5112804 3.5641541 3.1327773 3.6932394 3.8033070 3.4000378 3.9624136 3.9533343 3.8627245 3.4597954 3.7158639 4.4721159 3.2056564 3.4603240 4.1357033 3.5529058 3.6872199 4.1760559 3.2438682 4.1375966 4.9237529 4.4625571 9.0000000 3.8084321 4.2939103 9.0000000 4.3994402 5.6406044 5.3142297 4.2142079 5.3372146 4.5395832 5.6294967 4.7385172 2.6530882 2.6413271 3.0667146 2.4249826 2.2937481 2.6448910 2.4757636 2.3942716 2.5804255 2.7264724 2.5928978 2.6488610 2.4049158 2.5838365 2.8449809 2.4446583 2.4989065 2.8383833 2.7422623 2.4052492 3.1082652 2.5987664 2.5743725 2.7754732 2.8847170 3.0015045 2.9665219 2.9094715 4.1924499 4.1924499 4.1613747 4.1613747 4.1613747 4.4237884 5.3371466 4.4362027 4.3109658 3.6778713 3.6620604 4.1862160 4.1862160 3.8272371 3.8469688 4.1658122 4.5668898 4.0388237 4.0388237 4.0863196 4.0863196 3.7966628 4.5771020 8.9999984 8.9999984 3.8597117 3.9786835 4.6906997 4.6906997 4.4302920 4.4302920 4.3367974 4.3367974 4.5043389 3.9769100 3.8882596 4.0859683 3.0441498 3.1331104 4.5383757 3.3462055 
GONPAC037591_KOG1007                                                                                                                                   5.0482817 4.6770970 5.1149487 3.9396429 3.0490021 4.5304897 4.0257582 3.4566670 3.1687816 3.8816292 3.8879298 3.5051640 4.4186779 3.5240885 4.3979410 3.6788923 3.4124847 3.2170990 3.2465796 3.2927106 3.6262139 3.7144544 4.5466049 3.2940688 3.3533778 4.7156742 3.5217271 3.7727216 4.3963150 4.2926382 4.2385243 3.7204284 5.6321788 3.2576877 4.3010544 3.8767824 4.5495415 4.1972588 4.5792499 3.8890006 3.4278893 4.5576078 4.5318266 4.2363095 3.9795722 3.0102584 4.3455572 4.4144456 3.2050625 4.6450200 3.8461364 2.7097736 3.4737821 4.6669442 3.9000837 4.6712450 3.3660456 4.2387164 4.2500445 4.0466668 3.7802134 3.0256780 6.6837403 2.9118971 3.4684407 3.5038913 3.9180220 3.4278934 3.5565857 3.7789684 3.6423739 3.4216503 3.3403115 4.0267855 3.9279870 4.6552256 2.9400471 6.6763085 3.8566598 3.5969805 5.8310332 3.0858866 4.2390434 4.7940556 3.1661925 2.9663451 4.0421838 3.5105800 3.3443229 3.9853943 3.4103517 5.4540688 5.7125911 6.5295095 5.3433514 5.9478659 5.4372583 6.8865642 6.4306737 5.0610802 5.0607530 5.3219406 5.7603607 5.9400753 5.0981903 5.2800104 4.7508512 5.9329983 6.0274135 5.7620715 4.5605448 5.9792181 5.6179083 4.7479526 4.8822877 4.2276435 4.8594626 4.1227873 5.1178019 5.5007363 5.5635805 5.4957246 4.3548148 3.5869961 4.2232452 4.5665168 5.7043010 3.3874694 5.1984467 4.8228770 4.0885996 4.1363278 4.4648541 3.9268938 3.8538886 4.1831395 4.5624427 4.0937868 5.0614205 3.5906719 3.9271941 3.9393853 3.8792309 4.6104882 3.7007646 3.9214877 3.5690557 3.7163480 3.6163402 3.6667808 3.2425787 3.4221582 3.7881861 3.7608769 4.4430824 4.0552028 3.3249477 3.8109876 3.8045842 3.3162798 4.0031509 3.9823568 3.1376447 4.7395724 4.2708071 3.5474474 4.1646400 4.2665676 4.2834194 4.2499343 4.1341393 3.8224210 2.9887575 4.4469291 4.1679277 3.3541739 4.5078020 4.2374174 3.9475102 4.7188006 3.9096910 4.4168221 4.0560103 3.9355922 3.8452239 5.3179466 3.9070702 3.6060727 3.6696333 4.0212374 4.2454005 4.2053404 4.3419788 3.5814528 3.8284630 3.9482921 4.2649389 3.9064747 4.0925575 3.8565525 3.6126736 4.0224677 3.8264049 4.0753175 4.1448237 3.9743320 3.7170032 3.5095715 4.1525177 3.6600779 3.2432807 3.3514108 3.5135709 4.1108469 3.3952414 4.0090018 3.3349853 3.3664134 4.7029294 5.9976577 3.8519382 4.2358126 7.8254294 3.1405924 3.9110981 3.4562701 5.0258613 6.1017867 3.6155183 3.6907337 3.4555423 3.8831986 3.6874095 4.3724524 4.5192614 3.6867759 4.8545171 3.4526961 3.8946377 5.0623862 3.7090014 3.7149774 3.8600761 6.2003701 5.2653310 4.2975021 4.3137098 4.2998832 3.6368359 4.3246789 3.1714973 4.4681245 3.6149114 3.6215793 3.9091530 4.1136186 3.6906205 3.6610868 6.8357199 3.6973576 2.9670003 3.9839451 4.9238351 2.8089192 5.6239130 3.3762821 4.2605280 3.5408529 4.7117078 3.9784683 4.6196524 4.3783204 3.6229501 3.5115549 3.8804663 3.9854530 3.7399746 4.3503204 3.7288930 3.7592722 4.1152609 5.2690734 4.0164023 3.8577051 4.1601813 4.5120519 4.1904504 3.9212938 3.3512492 3.9496937 4.7424142 3.5701287 4.5284219 3.2365428 4.4108008 3.9307922 3.7157020 3.5626479 3.8689653 4.0325803 5.8230578 4.7500999 4.3431642 5.5351541 3.1102672 6.5375208 4.2663820 4.5030681 4.6683123 3.9617680 3.6422961 5.8724146 3.7306394 5.4201219 4.1005202 8.5866324 4.6893510 5.7585301 4.7388826 5.3896331 5.5394228 5.9899134 5.5952853 4.9782155 5.5546828 6.8031142 4.5847927 5.5443908 5.2302352 4.7890737 3.0076264 4.5684292 5.1058663 6.0059405 5.8768675 3.7359656 5.2021958 4.8082371 4.9742648 5.2911537 4.7228305 5.8779517 4.3888895 4.7733907 5.0826394 5.8480162 5.4580358 5.1508812 5.2814423 4.4272722 4.3180318 4.0366467 4.3416181 6.2594775 5.6498145 4.7081759 5.8128954 4.1972284 5.6413894 4.0920063 3.8490478 3.6007277 3.9243235 3.8967370 3.8578537 4.6264505 3.5231282 4.0367167 4.1961765 3.4529731 4.0865509 4.1674045 4.9106697 3.4838580 3.6465126 3.5268009 3.2705838 4.2933377 3.8424294 4.5172824 4.5481578 4.4814755 5.0838989 4.0365142 4.1517618 3.5794006 3.9143399 4.3305948 3.7984684 4.5583367 4.2660937 4.3123496 3.4677864 3.9902081 4.7069590 3.6648025 3.7998535 4.4972167 3.9509770 4.2349015 4.3871960 4.4419027 3.8608325 4.7053150 4.3660632 4.2031946 4.6359654 4.2240394 2.1916121 4.0943096 4.4080146 4.8207031 3.9904166 3.6693101 4.2054521 3.4951154 4.1068250 4.4067391 3.8306278 3.9521375 4.0235083 4.7264392 4.2540684 4.2012899 3.6254102 3.8278827 3.5913481 3.5679708 3.9112377 4.8134851 3.5281187 3.9120386 5.2856448 3.6747844 4.3596941 4.4703977 4.3742340 4.5536988 5.3186577 3.9131166 3.8982318 4.5082837 3.4963474 4.0653145 4.9715303 3.5817007 3.8508903 3.5566928 4.1760548 4.3994227 3.1553553 3.5482767 4.7493379 4.1683676 3.6843311 3.0939835 3.6092855 3.3511885 4.8181420 4.1348819 3.9288615 3.3539491 3.4239500 3.3436675 4.4481631 3.5810488 3.6348383 4.2152605 5.0193899 5.2318430 3.9962105 2.6048353 3.5958985 3.5355560 3.7145636 4.9532669 3.9435150 3.2014636 3.5889974 3.3790557 6.7034976 4.6224730 3.4087559 3.2114873 3.6405274 4.1608824 3.7539568 3.4365196 3.4766430 3.8766248 3.3343044 3.6531322 4.7422455 2.9345182 4.3592322 3.3332147 3.6457355 4.2539129 5.4372614 3.9828862 4.9479446 4.5149805 3.3680060 3.6041628 3.2966327 5.1104607 3.8059437 4.2812120 4.9875214 4.6485111 4.6713702 3.2965638 4.3184353 3.6501422 4.0202638 5.9821130 3.5364218 2.9705218 3.7470183 4.6681373 4.3966146 4.1947468 4.1963036 5.1428761 4.3954134 3.8872604 5.7031044 4.7192410 4.1307693 4.0813715 4.7192410 3.6469044 3.6856646 3.0219585 3.4673852 3.4475453 2.9776602 3.2109197 3.3165799 3.2377811 3.6106177 3.2409259 3.3870115 3.3621454 3.3310715 3.3213276 3.1892189 3.5316338 3.4650402 3.2467470 3.4712611 3.3453220 3.0787424 3.3674441 3.4976586 3.4774006 3.2697267 2.8494325 4.2434613 3.7778870 4.1149364 3.0878303 3.2285513 4.1930465 3.8594951 3.5699672 3.6044739 4.5734776 3.5905649 4.7093007 3.9335987 3.4890767 3.6532521 3.0047682 2.7005364 4.0283101 4.0983273 3.3654176 3.8858583 4.6024824 4.3888839 4.2056511 4.5965664 4.0311076 4.3570068 4.3281035 3.7610422 4.7099222 3.4811218 4.2721878 4.5650489 3.6688637 5.1044344 3.8578699 4.6226695 3.9303644 3.7786837 5.5649456 4.8863451 3.5915907 4.3844327 4.2867675 5.8533382 3.8923758 3.8405392 3.3944951 4.4004269 6.4802621 4.0905610 3.4062921 4.8042484 4.9141419 4.0982677 3.8363432 6.5577901 3.4331351 3.5161281 3.5784734 3.6421118 3.1084283 3.7650064 3.8452478 4.3476448 3.5088166 3.5231095 3.5891809 3.2200254 4.0779469 4.4196193 3.7978123 5.5550210 4.5800403 5.0172475 5.3603130 5.3862937 3.3729907 4.4047074 4.2200324 4.9059352 3.3996776 5.4258146 4.1670050 4.2346642 3.7521834 4.9417990 4.7022341 3.9627495 4.1892345 4.5320666 3.6335218 3.5773776 5.2446129 3.5745977 4.1884236 4.1533483 4.5469001 6.2314454 3.5768525 4.2161277 3.9902473 5.3145903 3.8889415 4.7380890 3.8756310 4.7370500 3.2360514 4.9027757 5.9935115 4.6153320 4.0961090 4.8381094 6.5598614 5.4043005 5.0741314 3.7703009 4.0543138 4.1055971 4.7102203 6.8196346 3.4823746 4.1922448 4.3833760 3.7530377 4.4989337 5.4484773 4.9763927 4.5966914 4.2897552 4.4393800 4.4721242 3.5483819 4.8407224 4.6285094 4.6463872 4.5552419 4.8815618 4.2950508 3.3513115 5.2107934 3.5627553 4.9965320 4.3573306 4.4274587 4.5972394 4.4840223 4.3778310 5.5816175 3.7002373 4.8931955 4.5881608 4.7888874 4.1221634 4.1585924 3.4557401 3.6681283 3.6831821 4.1537027 4.6042025 4.2909871 4.0318780 4.4901374 5.1583412 3.2842526 2.9933034 4.8670793 3.3072074 4.8987574 4.9628699 3.3124738 3.5962523 4.8722695 3.6290718 5.3089460 5.1532427 3.4859255 4.0918809 4.4603470 5.2743376 3.1454664 3.7146899 4.0095728 3.4405426 4.4103278 4.7634192 4.7596384 4.1886380 4.0842881 5.4787983 3.6097439 4.0671335 4.2959647 2.8428459 4.4554868 3.3434162 5.7664746 4.4932533 4.0114041 3.2201075 3.3349723 3.6066487 4.0889247 3.9442624 3.9761909 3.1892272 4.0950668 3.1122212 3.3890045 4.1197463 4.2567951 2.6640484 3.1821435 5.7792079 2.6057397 4.4843825 3.9457633 6.2638230 5.0027086 6.0072446 4.3660815 5.0959065 4.8599217 4.4019109 5.1060804 3.0224163 5.1957097 4.7535023 3.5031096 3.6326556 3.4654916 3.7456404 2.9356703 3.2252304 3.6792424 3.4549208 4.2079562 3.1099375 3.4025111 3.7142448 3.8043650 3.4624852 3.6055296 3.5653561 4.0648791 3.5184423 3.7232900 3.7210048 3.3691234 3.3286029 3.1347928 4.1003214 5.1028885 3.7355590 4.3045003 3.5720671 3.6111400 3.9705959 4.4541104 3.9193434 4.0915099 3.8649385 3.9940901 4.0349477 3.5578537 3.4507741 4.3400370 3.4944027 3.3121177 3.3137225 3.9144921 3.5204470 4.0216027 3.1673370 3.3348147 4.9013758 5.5096981 1.9807696 5.0904741 3.2003769 3.1967742 6.0285589 3.4118937 3.1625096 3.2660360 4.8177523 3.4396659 4.5091143 4.2986592 3.2728182 3.4905478 4.6820933 3.2385203 3.9154164 2.4249197 3.8179501 5.0945503 3.8633043 3.3429075 3.2843072 3.9774104 3.0691565 2.7420402 3.1128955 3.6565500 4.5200767 4.1145727 4.4243932 3.6602189 3.7139324 4.2954562 5.7990047 3.7426818 5.8114758 4.1366970 5.7734558 3.9280156 5.4863280 3.2633676 3.0873990 3.6399952 3.9444341 3.9657261 3.5690573 4.2216291 3.5780415 3.9363207 4.0431282 3.8069001 3.2582065 3.6976034 3.5895462 3.1871638 3.9373836 3.7181345 3.4813469 3.6815992 3.7887369 3.8969590 3.5841087 4.0408990 3.9127518 3.5037364 3.4263414 6.0479962 3.4896375 3.1339291 2.8780178 3.5200621 3.5760225 3.0335509 3.2248378 3.7037001 5.6481940 3.4504904 3.6767824 4.7695005 3.4549033 4.1769087 4.0315675 3.6781512 3.5118300 3.8688420 9.0000000 4.7124508 5.0090139 4.1139884 5.0077462 4.0198190 3.6721785 3.9344179 2.7212635 3.8670383 4.2164395 3.2731157 4.4269429 3.2455744 4.1206509 4.5999798 5.0081979 4.5078700 3.8844801 4.2082933 4.3833753 3.6546783 3.7012152 3.1770434 4.8372112 3.1534458 3.9617084 3.1835000 2.6262119 3.4268532 4.9028125 3.9239239 4.4225963 3.2518269 4.8578945 5.1613136 4.0031106 3.9665904 4.1850406 4.4333268 5.0682998 5.2868632 4.2188744 4.1018607 4.6519553 3.9263182 4.4472794 3.4664229 3.8148879 4.3010588 3.8727237 4.1096270 3.7014845 4.0928037 4.2146448 3.8900616 3.3839253 3.9320863 4.0965585 4.7563379 4.4983969 3.6862508 3.8144626 4.5811172 3.8082719 4.0077906 4.3954355 3.8396970 4.7049878 4.8560120 3.8907412 4.9537458 4.1428652 4.1049942 4.9902610 3.7117554 3.5472282 3.9953110 3.9121883 3.9490743 3.7204704 4.2915607 4.8621040 4.1801084 3.0039132 3.5981951 4.4760983 4.9121421 3.8266556 4.6152507 3.6727371 3.6161627 3.9063261 3.8593156 3.9110194 4.0971527 3.4946470 2.8349142 4.1599937 4.2171100 4.8312360 3.2370336 4.9992861 4.1028470 3.9539067 3.7504069 3.4447755 3.2899730 3.2900028 2.7918806 3.8626583 3.7373240 4.0028419 2.8260464 4.2526902 3.7885418 4.1539005 3.3359013 5.4670095 5.8512907 4.7273520 3.9265173 4.9953735 3.8746282 4.0422191 3.1253779 5.4886530 3.3122489 3.2933290 4.2754097 4.0422562 3.5396782 3.7413261 3.4225525 3.8619172 4.4598657 4.4299690 4.2577787 3.4061549 3.8573410 3.7889522 4.1495958 4.5423835 4.4922507 4.1319933 4.1908583 3.5724634 4.1676345 4.3516074 4.3023886 3.9013675 4.2491977 4.2773644 4.0681758 3.7918205 5.3169665 4.3553947 4.3184567 4.0272752 4.2463903 3.9252749 3.6631891 3.5790355 3.8559124 3.7575721 3.7228778 4.9215704 4.9847699 3.8724485 3.5368339 3.4545405 3.9459969 4.8298769 4.6341062 3.9752392 3.7933112 4.4299314 3.5855645 4.1980299 4.5358644 5.2215445 3.8374275 4.2535620 4.2541561 3.7050608 3.9413103 3.9545802 4.0549380 3.6641769 2.5066799 3.9477657 4.1954844 4.9021988 4.3434846 3.8867998 5.0314031 4.2129847 3.9162287 3.6077724 4.7623192 4.5602659 4.3470620 4.5089398 5.2442459 4.3891550 5.6709634 4.8794723 4.9077764 5.9118076 4.2444401 4.1061165 4.3995361 4.5450313 5.4716896 4.1020486 4.2392583 5.4472352 4.5874506 3.1261296 3.5445422 3.5639800 4.8867827 4.0231860 3.4439836 3.4442271 3.2566407 3.9892237 3.4574540 3.6123229 4.3088430 5.2510473 4.9331947 4.7384431 3.4495265 5.8902176 3.6263554 3.5945005 5.7273283 4.5207653 4.2811160 4.2621374 3.8995343 3.4690415 3.2704297 3.4839085 5.1249377 6.7511131 3.9105541 3.1559339 3.7243026 6.7906131 6.3275928 4.5484360 5.8020466 4.7453184 4.3822017 6.2829553 2.7498548 2.6210100 3.0776945 3.3793674 3.7230861 3.9821409 2.8115406 8.9999985 4.1435312 3.8481905 2.5801653 3.7497261 3.6396036 5.4212278 2.4815057 2.6791750 6.9916477 6.6150131 9.0000000 6.3046837 7.6543070 9.0000000 5.0737888 8.9999982 2.6524635 5.9574194 3.6774037 8.9999988 5.8866644 6.8526015 3.9524495 5.1485444 4.5290111 3.8503791 4.7040913 4.1593995 3.0236916 9.0000000 5.1557812 5.6570282 5.0953210 2.7788502 9.0000000 4.9908477 2.6562593 8.9999981 7.6403020 5.7932258 3.2348639 4.3761133 3.6057170 4.7485514 3.4854913 3.5512069 3.8952882 4.5281327 3.7570171 3.5394236 3.8154810 4.3921328 4.5456791 3.4471501 3.3324397 4.0072099 3.7095405 4.5177375 3.7092897 3.4528473 4.0291326 3.8176797 3.4694772 4.0667385 4.6240364 3.5025157 3.8122947 3.7427967 3.1292417 3.8595335 3.8482494 3.9166091 4.4305232 3.6229567 4.1101682 4.1141214 3.5314478 3.9625150 3.7352318 3.3956026 3.8273887 3.9901396 4.1670068 3.6719204 4.5646114 6.0655285 4.8728824 4.0525871 5.2308614 4.5290119 5.1977434 4.1108648 3.6232363 5.5202008 4.1676981 4.1423881 3.3674290 4.0366526 3.9468368 4.1651328 3.8507687 4.2531587 4.4495952 4.1201821 4.0899172 4.9629304 4.6284190 4.3693687 3.7372398 4.5805704 4.4967491 4.1457542 4.9475612 4.1035607 4.3181131 5.4820216 4.7624745 3.8863484 4.0307614 3.3558459 4.3550906 3.1888491 3.8840479 3.8105239 4.7455303 3.7223246 3.6031929 3.8748091 4.1985437 3.9330484 3.8535345 3.9876994 3.9274449 3.7892645 3.8340425 4.7324996 4.1413359 3.5761682 4.4356333 3.7450040 4.2070832 3.8529166 6.8836830 3.2767194 4.9667125 4.5407193 4.0258486 3.6011552 4.4414099 3.8121779 3.7041487 3.3070719 6.8385902 3.2492097 4.6793805 6.1422342 3.7514661 4.3298449 3.3757426 4.3012120 5.8913779 4.5185394 4.9949102 6.0604528 5.8435165 4.0206171 4.3049864 4.5282117 4.0416842 6.1432307 5.0739611 5.5059357 4.2358970 4.1146270 3.9748196 3.9038176 4.6788773 2.6756444 8.9999989 6.5310537 5.1503848 6.6817338 6.4263646 3.9738749 7.5111058 3.2118956 6.1878841 2.4214917 4.6014006 4.8683334 3.6875527 8.9999989 8.9999986 3.6519539 5.7092906 4.1745903 8.4416531 6.0422319 5.8107377 5.9474889 6.7166554 5.0468112 7.0743350 5.4693536 7.3378978 2.6250448 2.6291097 2.6560802 2.7945137 2.4234147 2.5314002 2.6159306 3.7281709 2.9684290 2.9020450 2.6993164 3.0206304 2.9586151 3.7379362 3.1042257 3.0649738 3.1330237 2.6695389 2.6776112 2.8355142 2.9210844 2.9039456 2.7987079 2.5051379 3.0798013 3.0267761 3.6533904 3.1269974 2.7949841 2.9146562 3.1374430 3.0052138 3.3137025 5.0846458 3.0237519 3.2220664 2.8908270 3.3447573 4.2671700 3.2548612 3.7878521 3.5358834 2.9660124 2.9344150 4.0868841 2.6340700 3.3725708 4.3562750 3.1077843 4.2016863 3.6322688 3.0418218 3.3832190 3.6636264 4.1747855 4.2851972 3.2943665 3.6293349 1.7597164 4.8843081 4.7668170 0.4647237 3.6948539 4.1753096 3.8668134 0.4884820 4.8750853 0.5397853 3.3796816 2.7199655 3.4799803 3.6700428 3.1646299 3.1989982 0.4153231 3.1542760 0.0000000 3.6504226 0.5213013 3.5579845 4.5924180 0.3776854 0.6069800 0.6446647 0.5431543 4.4861206 3.9736227 4.4794546 5.1973175 3.8042897 4.5161240 4.5476958 4.2088225 3.9288679 4.0869966 4.7629003 4.4319044 4.3745539 3.5386972 3.8395858 4.3189914 4.7325401 5.3569279 4.0381935 3.5452791 5.3243695 5.4216137 5.2037580 4.0585491 4.9441138 5.5507040 4.1817054 3.4988238 4.5698524 5.0620747 7.2864663 4.8977834 6.2642991 4.0946898 4.1555256 5.2597533 3.2385051 6.1759499 4.4113540 4.0541977 4.3260195 4.5805675 4.6539743 4.8630189 4.3930155 4.5615616 4.9478869 9.0000000 5.4921032 2.7871508 4.9837315 4.3500021 5.5468036 5.9298184 3.6544872 5.5456146 3.5902954 3.7663741 5.0958468 4.4957858 4.6829676 2.7965477 5.0351816 3.3491663 3.0594187 4.4749903 4.4138154 4.5512371 4.7852420 5.1094200 4.0452479 4.5186579 5.0483305 5.7207234 9.0000000 4.5837341 3.8904599 4.0767561 8.9999985 6.9502583 4.8435208 3.8978764 4.5546890 4.6790572 3.5123307 3.8858418 3.9823750 3.8155900 4.4277587 3.9424067 4.3520705 4.6192398 3.8196619 3.8810886 3.5979065 4.9043193 3.6036151 3.9366149 3.7723449 3.8356189 3.7315898 5.8019938 4.6011047 5.3368475 3.6473132 3.3607852 3.6546657 4.7026202 4.5390405 3.8083925 4.3019938 3.6969386 3.8675588 4.8612332 4.1037126 4.1155977 3.1310284 4.5815840 4.3009862 4.2266102 4.2095722 4.1718541 5.0661931 3.6417065 3.8171056 5.0224977 5.8075590 5.9824242 4.1133803 4.5982141 5.9316796 6.0511762 8.1190472 2.8819928 4.3270311 3.4871374 3.2068886 4.4237846 3.9886760 4.2287335 3.9189414 4.0448879 3.6688853 3.8692341 3.7952204 5.1283144 4.3989169 3.7387017 3.4941910 4.2089314 4.0996278 3.5571261 4.0271473 4.7899136 4.0603303 4.3349279 4.2009552 4.0021897 3.8184704 4.9445704 3.5062953 3.8994145 3.7119431 4.3263223 3.7839596 4.8718272 4.0298577 3.8274857 4.4954424 5.3054016 3.9064156 3.7562137 3.6872968 3.8652858 2.9080411 3.6902033 3.4928159 4.6896219 4.5553556 5.1891315 3.7147480 4.4162287 3.8303454 5.1024776 3.7701884 3.5028361 3.8573467 3.5080599 4.0659468 3.6460366 3.5940024 4.7806265 3.5449126 3.3110274 3.2312790 2.7954169 2.9449881 3.2322338 3.2385744 4.8597195 2.4237815 2.6689192 3.0971153 3.5632736 4.2230029 3.1815317 2.9922236 3.5005754 2.9544197 3.3639369 3.5138156 2.9491256 3.4249393 3.3724469 3.2381414 3.7322073 2.9263346 2.7635077 3.9577427 4.9034147 3.4856502 3.2845332 4.2899124 3.4307007 3.3896875 3.5298101 3.2996523 3.2521757 3.3607409 3.4032357 4.2226673 4.3542486 4.3721849 4.2391220 4.9719507 4.1072146 3.7530940 4.0042847 4.8002131 4.8181185 3.5843733 4.2828276 4.6858487 5.0607670 4.2630649 3.9610526 4.2696326 4.9172734 3.9792687 5.4317171 4.7016712 5.0169264 4.7316081 5.3668904 4.1336276 4.3824499 4.1039883 4.0849547 4.4475706 4.3800137 3.8938516 5.9051292 5.2415160 4.7773151 5.1738186 4.1127073 6.8504305 7.4383712 2.6573775 6.2238120 5.8911986 3.5139881 3.8589458 3.6594057 3.6853148 4.1538838 7.5513606 5.7607638 4.3184127 4.2790928 3.5300756 5.5505967 5.6774933 4.2162659 4.3521639 4.4361389 4.9474422 3.9921643 4.6178362 4.4242955 3.8913050 3.4961363 5.6050657 4.7126685 3.4613953 5.2420845 9.0000000 6.0749536 3.6639474 3.5972829 5.0002726 5.1827880 4.9921111 1.2660347 1.2643648 5.8341058 4.5553899 5.5678174 3.4367759 4.4703961 4.5875217 1.7008331 4.1877724 4.4684311 6.3219804 5.7731899 3.3702604 4.6115542 5.3253650 5.9295399 5.3318454 4.3507139 5.3475240 8.9999985 3.6823874 3.8181331 3.6211006 3.4893403 3.8433551 3.9498198 3.5058058 4.8546771 3.7254624 3.8925922 3.6029419 3.7967144 4.4606804 4.0633289 3.8481757 4.3582167 4.0854976 5.1798548 3.5126112 4.5072324 3.2676639 4.0215986 4.1217531 2.7842772 3.8448541 3.7322677 5.0173580 4.3814265 3.3346159 3.1709528 3.9574851 3.5629720 3.4179702 4.4413177 3.6822842 3.5443402 3.1960840 3.8436028 5.0847756 3.4173256 3.9058543 4.2330411 4.1728041 4.3714345 4.2736517 4.4264696 4.2554312 4.9085889 4.3390088 4.0065925 4.7628454 4.3056002 4.1424068 3.8059133 4.6113155 4.6655532 3.9486290 4.4263867 4.6224803 4.7224239 4.5733254 4.3297882 4.5157689 4.4690063 4.7592784 4.3900454 3.9066833 5.8330310 4.7575577 4.5723558 5.4166043 4.4726166 3.1484128 5.8330597 3.0814856 3.4372011 3.7998475 5.7151365 4.3913901 4.9934329 6.6852684 4.6000723 7.1312607 5.0714675 3.8744294 6.0560082 3.2690146 2.9598229 4.5800120 3.1132407 3.6341038 3.3081799 3.3449480 3.6330965 3.8096188 2.5996654 3.5764086 3.0169752 3.2070731 3.1059248 3.3413655 3.1016212 2.9015907 2.9948121 3.1210395 3.7630044 3.5022560 3.9831210 3.2899195 2.8485856 3.0505456 3.2058042 3.5905286 4.0068952 2.8951551 3.7656813 3.8972539 4.2770394 3.1551306 3.3775509 3.1306902 3.0402124 3.8676328 3.3732698 3.2823303 2.7497083 3.4965339 3.2913850 3.4104411 3.0630474 3.4594816 3.3927196 4.0957267 3.7029709 3.7491701 3.2163626 3.8886882 5.6462340 4.2275288 3.8387412 2.7878352 8.3597467 4.4819417 3.9132613 4.0955089 3.8637370 3.8446447 2.9480773 4.0254929 4.1980289 3.8301812 4.0871283 3.9069990 3.4742278 3.8904485 3.9527483 3.7762992 3.8855766 3.9860547 3.5047163 4.2786171 4.5617421 3.6198462 3.5727503 4.5096855 3.9373763 3.3844402 3.7779895 4.6447431 3.9462644 3.5326466 3.5519614 3.6795202 3.4022360 4.6500609 3.8719623 3.8014056 3.6391902 3.4061171 5.1630875 4.7502133 4.7780504 4.3990601 3.9843958 4.4544372 4.2802458 4.3258729 3.4429347 4.5784600 5.3528757 3.3461957 4.6734685 5.0181159 3.5673147 4.8247121 4.1707364 3.9961103 3.9594816 3.8728515 4.9277185 3.2815999 4.6160111 4.2487231 3.9896215 4.3126418 3.5727582 3.9032803 3.7345377 3.2897143 4.3170663 3.9487793 4.8921255 3.9755947 3.3010656 5.0006638 5.1236359 4.2530944 3.5195906 3.9437402 4.8789254 3.6532371 5.0441735 3.2885060 2.9373364 2.9693544 2.6666875 3.0693813 3.0212170 3.2013733 3.1042990 3.3754686 3.6297357 2.9337515 3.3209572 3.7519904 3.2064973 2.9966190 2.6064539 3.2411930 3.3118171 2.9801369 3.2324141 3.9774096 3.6266384 3.3391594 3.8601740 3.3590472 3.6335083 3.1487401 3.2241976 4.2792622 6.6400381 3.0048839 3.9864937 3.6863981 3.4089223 4.8671629 3.2922039 4.1250898 3.3502369 3.3337597 3.1420817 2.9300356 3.0915854 3.0830412 2.6255194 6.5269760 4.5099699 5.2381237 4.8242627 4.2586873 4.2153330 2.7434697 3.4299747 4.8108893 4.0690885 3.2919238 5.0775678 3.4414216 4.9672965 3.9292035 4.5976384 4.3268132 3.4901785 4.1111246 5.2033466 4.9994553 5.0283487 9.0000000 4.0419129 2.2442459 5.0100650 3.9538966 5.2707775 3.6078568 5.2647311 5.1201432 4.6275158 5.7654795 5.7877873 5.5255365 5.1205069 9.0000000 5.6548030 4.7082864 5.7871054 4.3012156 8.9999986 5.0123107 6.2798948 4.4269164 7.3727034 6.2040993 5.1710001 6.3757669 4.9552074 4.6923321 5.2464799 5.9808524 5.7312366 5.7381052 5.3161982 7.4211715 5.2674832 5.1227081 7.1901488 4.7006569 4.8436766 4.6886750 4.1428817 7.6599173 5.7730889 5.2002349 3.9668244 4.6899551 5.0499344 4.3401721 5.8099279 5.6289546 5.8510193 4.6914363 5.9509040 6.1059903 4.5190623 4.5037960 5.8478604 4.3894403 3.6963361 4.3361697 5.4240738 4.7412543 4.3944095 5.9593809 6.3031907 8.9999983 9.0000000 9.0000000 3.5003872 8.1759688 9.0000000 9.0000000 9.0000000 8.1098868 9.0000000 5.3093023 5.1145331 4.3920744 4.5427758 5.0457921 5.3929168 4.4363423 4.9289105 4.0112053 4.6523755 5.1026260 5.0427250 5.1132117 5.5889682 4.6926352 3.9825302 5.0090369 5.4630943 4.1441900 4.7678764 5.1115022 6.9875526 4.2440537 5.4516460 4.3614289 5.7478020 5.5051022 5.0498837 4.9925251 3.9848840 4.4069042 4.4366994 5.4290434 4.0307166 5.2284488 5.2296672 5.9241386 5.7306695 8.2055537 6.3079372 5.5350933 4.6553328 6.3555202 5.6580075 4.7498085 5.7070371 3.6313550 4.9891656 2.9216615 9.0000000 3.1854093 3.2096920 3.4162484 3.6664873 3.0448631 3.4623331 3.5650903 3.5311888 3.2501727 3.3978784 3.4151346 3.3720561 3.3038252 3.4441902 3.7704207 3.1692346 3.2904822 3.5500449 3.3290953 3.7692502 2.9186323 4.5530535 3.6214572 3.1367803 3.4245365 3.9330822 3.8858184 3.8060987 4.1052747 6.6969248 6.6969248 6.5060098 6.5060098 6.6077559 6.4718667 6.7251263 5.6146354 4.6707087 5.8145948 6.1500302 4.5917994 4.5917994 6.3433590 6.9490283 4.7462364 6.1546065 5.3033489 5.3033489 5.6995577 5.6995577 4.7564117 7.5098975 8.9215989 8.9215989 4.3994323 4.0389548 6.2938273 6.2938273 6.4747197 6.4747197 5.9540254 5.9540254 4.2385018 3.6188688 4.7614644 4.2981169 3.4862547 4.1292221 3.2233131 3.7636930 
TELSUB014816_KOG1007                                                                                                                                   3.6922641 3.3669587 2.4220879 2.5083164 2.5455191 2.5931848 2.4037933 2.1076478 2.4868262 2.3602774 2.5380708 2.3433744 2.6145530 3.4494720 2.1163149 2.7546655 2.5201823 2.7836731 2.5348404 2.6951169 2.2034855 2.5781256 2.9938826 2.6140518 2.0511528 2.9118253 3.4751270 2.3312635 2.4519470 2.8934881 2.3049247 2.6036372 2.7998949 2.0179530 2.6830390 2.4753224 2.4080388 2.4028897 3.1452595 2.8376906 2.6542283 3.0228898 2.2556260 2.1996067 3.1276870 2.3194310 2.9114826 2.4487270 2.1999918 2.3840669 2.1484521 2.2166495 3.6336788 2.4909823 2.8440355 3.2983151 2.4906502 2.7336663 3.1291772 2.8938455 2.8931258 2.1002778 3.2542063 2.1934445 2.6036514 2.2830270 2.8519166 3.7193630 2.4195801 3.0183277 2.4721267 2.5704901 2.5470930 2.3412894 2.3230723 3.1691248 2.2066252 2.9851992 3.4327717 2.5019838 2.3937086 2.2945289 2.2862926 2.6919225 2.4152807 2.0512388 3.0802019 2.8191740 2.8209700 2.4700396 3.4119015 3.0338706 3.0402197 2.4498193 3.3269632 2.8402358 3.2796150 3.1534563 3.2748411 3.1404850 3.3439373 3.2080192 3.1709604 3.1281555 2.8251712 3.0319976 3.3114713 2.4666455 2.6907257 3.1972067 3.6445006 3.0843210 2.6378751 2.8656340 3.0438829 2.9828997 3.4131956 2.6967721 3.4288943 2.9793225 3.2793336 2.7189696 3.1362719 3.2115799 3.4044299 3.0421097 3.1470032 3.0240925 2.9885449 3.1038242 3.0501007 2.8779638 2.1372897 2.8021225 3.4658619 2.1736833 2.6955181 2.4933898 3.0143252 2.1752206 2.2066236 2.5315983 2.4481955 3.2195244 3.2486085 2.8184861 2.4097877 2.2863764 1.7656616 2.5858014 2.3997143 2.5751525 2.0312406 2.1551066 2.1667267 2.3285889 2.3418997 2.3918958 2.1372003 2.6304916 2.1454302 2.1322112 2.3357482 2.4790606 2.7481806 2.1540079 2.0438286 2.1603695 2.5219416 2.9106306 2.6245992 2.5663082 1.9152928 2.6835639 2.6144387 2.4722966 3.2251705 2.3464993 2.1283356 1.8422375 2.0266047 1.8528903 1.8711358 1.8681527 2.0073614 1.7212684 1.7290460 2.3579335 2.0597675 1.7931959 2.0004522 1.9765695 1.5564978 1.8659059 1.6671439 1.7022949 1.7032226 1.5841428 2.0423114 1.6291257 2.0946312 1.4832309 2.0132878 2.0131534 1.8824552 1.8557043 2.0507601 1.7294999 1.9213133 1.8037219 2.0478856 1.8159531 1.6182824 2.0723652 2.0717253 1.5730633 1.5945671 1.8487232 2.2995496 1.9494311 2.7650375 2.1372195 2.3604726 2.2989203 2.2088391 1.9290952 2.1593282 2.0796448 2.3875490 2.3506907 1.7006581 1.7202373 1.9703593 3.0023761 2.2269435 2.0290555 2.3446688 1.5476831 1.8256862 2.1581634 1.6277963 1.7883369 1.8128377 1.8194537 2.5774947 2.0187897 1.9624260 2.0530548 2.0817146 2.1894214 2.1390514 2.3446748 1.9047414 1.7022584 2.6089863 1.6627889 2.0721310 1.9067375 3.1675185 2.2182528 2.0293464 2.0679532 2.0318400 1.5590759 2.0223170 1.9779257 2.6489076 2.7525635 2.6591696 2.7349901 2.1427901 2.8637483 2.0998599 1.8856897 2.6784634 2.9321473 2.1522997 2.3803770 2.2404636 2.3624165 2.8853983 2.7982553 3.4153274 2.8776656 2.9368151 1.7540384 2.1896524 2.2088554 2.2432073 2.3355726 2.7755487 2.1795893 1.9773068 2.8247294 2.1669880 2.4228646 2.0010318 2.0397030 2.3574927 2.3711678 2.8237387 2.1927705 3.3811881 2.5803432 2.3164291 3.9596720 9.0000000 2.9178350 2.4178835 9.0000000 3.4001748 4.6852603 2.1634027 1.7048154 2.3301574 2.3500852 4.0360954 4.3779757 1.8374803 3.7360550 4.9686096 4.4535753 3.5124568 5.1774838 4.5287218 5.5892557 3.3730329 2.2395769 3.8930108 4.8402747 9.0000000 5.7353886 3.7799908 4.7339411 4.3395104 3.1860291 3.2962731 3.7330441 6.2205945 3.5673363 3.8541285 3.5227335 4.6168278 4.1384133 4.4599467 4.1985170 3.6717412 3.9512982 4.7268765 3.6328646 3.6938400 5.3552701 4.5774550 2.0759818 3.8023364 3.6332407 4.4218645 3.7028808 4.9041060 2.0817567 2.3742235 1.9847346 2.5630143 2.1086890 2.3460684 2.0580032 1.9663625 2.3744389 2.1681001 2.3374930 1.8879794 2.6394705 2.2913890 2.4025908 2.1066747 2.2926262 2.1544057 2.5807784 2.3566511 2.1299118 1.9638408 1.7752604 1.6787862 1.9463097 2.0594328 1.7807345 2.1163561 1.9203659 2.4592513 2.2822182 2.1282592 1.9731218 1.7770664 2.0848707 2.0684182 2.3727444 2.3618734 2.5248925 2.1401259 2.2773721 2.4223002 2.5007150 1.5775782 2.1661263 1.8571528 2.1794162 2.5819695 2.2633674 2.3100417 1.5661352 2.7143573 2.2633674 3.7783582 2.0175619 2.2386003 2.1456312 2.4632794 2.6305433 2.4271743 3.2227633 2.3934801 1.6519754 2.9594708 2.4427568 2.8654288 2.1954402 2.4000956 2.1872192 1.8688114 1.6001889 2.1912473 2.1790874 2.3604690 2.5998021 2.6969596 2.1964315 2.4393678 3.7634851 2.4599268 2.7070046 2.7070046 2.6739495 2.0131589 2.1328356 2.4633896 2.2640562 2.1099642 2.2107920 2.6567431 2.1372483 2.1610789 2.6173262 2.4601313 2.4709859 2.0280558 2.5554838 2.6666682 2.2525761 2.3913181 3.0694353 2.1825580 2.4464493 2.2369769 2.5034718 2.5660766 2.6087790 2.4062705 2.6988512 2.1858493 2.8592870 1.9581582 2.2327003 1.8730881 2.5578508 2.0938316 2.3374795 2.7020458 1.9195181 2.7340564 2.6310153 2.9006441 2.4323108 1.9419970 1.9464345 3.3954900 3.0845600 2.4729241 1.9224523 2.1680339 1.9515321 2.1540501 2.1761758 2.8463189 2.1285192 2.6486664 2.3385882 1.9174731 2.1198820 3.4327977 2.4600298 2.3797222 2.0983096 2.2280445 2.3277146 1.9945083 2.1303348 3.4759480 2.3811765 1.9593787 2.2889434 3.4533512 2.2533618 2.5359030 2.2572575 2.4629490 3.7602258 2.0603622 2.9534794 3.1659628 3.2015369 2.2103520 2.9374060 2.6505595 2.6424227 3.2220334 2.4134053 2.0269144 2.4839887 2.8049053 2.5840617 2.4839887 2.2097320 2.2743130 2.1837379 2.1633337 2.0667568 2.2199376 1.9303485 1.9741946 2.3543498 2.7826697 2.3489770 2.2495288 1.8373740 1.7275538 2.3674198 1.9894236 2.2659601 2.7614818 2.7692644 3.2081845 2.0510975 2.5117398 2.9649142 2.5817143 2.3177122 2.3046472 2.7234549 3.3054247 2.2650457 2.6248886 2.2567249 2.3395719 2.7273984 2.1900362 2.9250499 2.2964895 2.1535728 3.5730256 2.5833104 3.3622286 2.3137293 3.4813769 1.7952672 9.0000000 0.8502380 4.7714170 3.2469159 5.7303743 5.1951521 3.3703637 3.7017344 3.7559096 3.6218333 2.7599185 3.3903691 3.2818876 5.4228943 3.4772512 4.1300271 3.5220197 3.3404740 4.7597868 3.2552639 3.7193702 4.5870128 3.2170160 3.8657427 4.7629982 3.2801417 2.4747733 3.2874507 3.0513286 2.9799133 2.9922500 4.5169449 3.5171497 4.6704487 4.1692763 3.1161997 4.3615067 3.5512776 6.0607878 3.3614333 4.8257830 2.2757620 1.9827929 2.4975015 2.0392507 2.3209813 2.1880875 2.3997823 2.1993821 2.7719761 2.1891594 2.0882143 2.3602553 2.2977475 2.0494698 2.1647219 2.1524532 2.7835893 2.2059445 3.3598381 2.5885609 2.2191800 2.3037686 2.3688885 2.1659834 2.3044986 3.1263056 2.6458769 2.4610066 2.4182403 2.0526566 2.3769117 2.9792250 3.2164458 3.4857045 2.5774520 2.3429263 3.8176997 2.8182485 2.7537536 3.2829953 2.4152731 4.0360762 2.3579242 2.0863678 2.2127226 2.2607052 2.8971027 5.3958576 2.4796125 4.3295746 6.6184963 2.8602284 2.5800992 2.6900861 2.5643556 2.3687238 2.5544950 2.5153717 2.1689109 2.0682960 2.5402532 2.5221723 2.7201551 2.2535216 2.5184051 2.3445242 2.4531784 2.6594870 2.1068055 2.7177341 2.3474319 1.8755515 2.3533320 2.5761659 2.0233680 2.7265678 2.3413709 2.4570062 2.5601667 1.9826870 2.2733840 2.4908581 2.3191988 2.2315070 2.5425934 2.4689616 2.5590213 2.4317009 2.4025455 2.5649047 2.0577898 2.9362708 2.4055199 2.2748093 2.9218066 2.3234156 3.1443742 2.5059081 2.2272562 2.1069697 2.3469451 2.3321918 2.3535842 2.4682873 2.1448394 2.4583466 1.8212091 2.4916961 2.2299861 2.3499295 2.2007400 2.3419113 2.3762541 1.9218429 2.4052281 2.5616565 2.2319185 2.8136410 2.1673230 3.6296043 2.0088268 2.3046578 2.1109685 2.2596529 2.2626021 2.5684605 2.2557975 2.6400725 2.7328649 4.2000025 2.3518614 2.1299494 2.7530675 2.4941292 3.2364668 2.4278565 2.6820988 2.9087655 2.4320905 2.7065712 1.7564989 1.8367520 2.4491443 2.5423048 2.2060368 2.3738081 2.1814972 2.1636102 1.6723423 2.0070532 1.6960524 2.1135386 1.5813178 2.1525094 2.3713282 2.7821675 2.8243919 9.0000000 2.3950576 2.8387766 2.6373293 2.8426805 5.4077746 2.4195636 2.8535252 3.0260552 2.5354373 2.2218402 2.5387250 3.9309372 8.9999983 2.2417348 2.9934740 2.3799705 2.5315908 2.8951036 3.2551477 2.8210535 2.7747592 2.8952714 2.3693195 2.7645026 2.9808660 3.0462161 2.7650639 2.8381631 2.7170049 3.0319955 2.9519235 2.6590097 2.2603672 2.8134734 2.5803277 2.9923594 2.5334036 2.9529254 3.7099616 3.2241736 2.1668198 3.7592960 3.2367583 2.8683949 2.6835236 2.7000885 2.5088865 1.9005445 3.1917861 3.4519000 2.7029117 2.7641629 3.2692056 2.7825361 2.0955213 2.9609544 2.6765739 2.7265301 2.1924559 2.8295731 2.0181287 8.9999989 9.0000000 2.5602223 2.9790946 2.5836116 6.4184005 2.8856001 2.8169152 1.9717906 2.4022487 2.3155021 8.2398758 2.6403995 2.6360263 2.4843155 2.9591658 2.5387200 2.8678257 2.6404494 2.5559446 2.3756623 3.6348616 2.6108649 2.3389149 2.7633082 4.2437569 3.3257008 3.6530646 1.5471299 3.3447361 3.6209486 4.6880401 2.2350511 3.2779847 2.1007512 2.1152065 2.5828763 1.8080180 2.9994468 3.1832509 3.0193477 3.1560602 2.4168407 1.9447865 2.0786962 2.1970534 2.8920260 2.2674066 1.6392903 2.4171134 2.0167938 2.1647808 2.4809948 2.0821869 2.3305232 2.3095795 2.1741805 2.2675765 2.2894930 1.8250139 2.2980832 2.1511406 2.4879523 2.0945206 1.9909758 2.0909085 2.1917032 2.0844085 2.8888327 2.8776444 2.4513215 2.2432059 2.3093929 2.4650148 2.2025234 2.0872956 2.1491987 2.3597926 1.2334129 1.6989728 2.4077234 2.3658609 2.6947459 2.2579911 1.8934102 2.3288606 2.1540061 9.0000000 3.1211532 3.0393403 2.6771019 3.2743319 2.1616032 2.7745666 3.6175845 3.5008388 3.1211699 2.0900092 2.6407376 1.9486654 2.5372524 3.2521816 1.9109053 3.1298628 2.8882539 2.4842021 2.4443699 2.8430891 2.7474002 3.3034909 2.2667332 2.0703508 2.5178643 2.3406908 3.0320356 2.9180412 3.5457719 2.7170132 2.9571554 2.7170297 3.1030433 2.6971867 2.1705783 2.5961165 2.4221300 3.4982904 3.3595205 2.7933564 2.6069142 3.2697552 4.6041953 3.2288971 2.5233670 3.1315578 2.0707481 3.2306578 3.0858186 3.0714202 2.9711294 2.9559375 3.1866369 3.7944081 2.7245987 3.0413156 3.0072434 2.3655379 3.0228215 2.9299863 2.9145320 3.2392373 3.3827991 2.8263656 2.7410475 3.0194760 3.3086193 2.8145190 2.9785900 2.5102159 3.2835041 3.8123260 3.0716461 3.2130236 2.6734213 2.8069325 2.7110424 3.0705412 3.1464038 2.8162778 3.0826048 5.5373648 3.0628466 2.2853746 2.0246512 3.3072742 2.5393709 2.8497827 2.9098462 2.6989140 2.6769783 2.3185093 2.6228747 2.7966046 2.7004066 2.6461058 2.4187580 3.9362284 2.5477241 3.1882969 2.2865391 2.7379858 2.6957468 3.3617094 2.1496167 2.5467205 2.2244982 2.0724639 1.8302699 2.9461312 2.5213307 2.6854074 2.5209626 3.6539965 2.3785400 1.9040327 2.0789728 2.8437505 3.2677407 2.8335810 2.5256133 2.3372913 2.7481393 2.3142956 2.8454025 3.5193556 3.7662407 2.2802585 2.6865069 3.9150910 2.6444887 1.8626888 2.2506106 2.3318728 2.3604569 2.4060064 2.6375257 2.0917073 2.2332192 2.5593299 2.1924851 2.4121875 2.9898182 2.1526309 2.1764300 1.8924445 2.2796379 2.3763143 2.2389625 2.4400097 2.5465842 2.3918196 2.3377841 2.3778483 2.2761591 2.1685020 2.2338648 2.3751608 2.2021296 2.2350746 3.3537691 2.1544279 2.7597669 2.1864563 1.9751242 2.0618838 2.5006254 2.5659595 2.6005349 1.9935731 2.8324501 2.7942647 2.8003040 1.8489941 1.8423648 1.8207076 2.4045516 1.7186853 2.0450369 1.8712005 2.0632896 1.9347664 1.8449438 1.8890517 2.0034127 1.6768071 1.9622397 1.8567741 2.1863667 1.7599542 1.9253911 1.5787631 2.1832138 2.7745900 1.8525557 2.0639001 1.6775717 1.8071732 2.0932328 2.3848932 2.5205722 2.6252109 2.4019537 2.2682041 3.5603577 2.4971572 2.0817391 3.5206633 2.3771947 1.7809252 1.5819307 2.5897060 3.3193056 2.4809325 2.5813286 3.5112100 3.4886518 1.8224037 1.8448319 1.9954662 2.0509620 1.9345467 1.5787799 2.1544807 2.3024404 2.1550631 2.4913845 1.2370261 2.6286932 2.7826146 3.3375775 1.8820778 2.8550484 2.0412395 2.1169082 1.7727091 1.9587928 1.7781083 2.6229468 2.0946847 2.6403465 2.1629375 2.1233260 1.9233370 2.6689949 3.5005605 2.3074124 1.9079203 2.1994809 1.7387955 5.4271284 1.8485040 2.3342791 2.3690119 2.5998535 1.9432289 1.5259439 2.4245537 2.6246745 3.2794393 1.7415367 1.6920226 3.1421110 3.1205202 2.1801501 2.3265673 2.9963771 2.8969123 1.7206363 3.0220610 1.4646696 2.8442850 5.8560311 9.0000000 9.0000000 5.3382905 2.6473663 9.0000000 8.9999989 9.0000000 2.9383432 2.5430316 9.0000000 2.0325600 4.9222368 8.8993951 5.3759015 9.0000000 2.7182102 8.5233961 9.0000000 5.2056295 3.1059144 7.0064357 9.0000000 9.0000000 4.6933936 3.3906480 5.4637655 7.1089795 8.6613475 5.0150193 4.4683209 7.6815777 2.3958716 2.2923262 2.2925448 2.3487626 2.2506014 1.6310662 2.0523835 2.8133376 2.3662450 2.6118552 2.9872555 2.7436903 2.6069309 3.4213582 2.1532669 2.4725367 2.6572902 2.9612227 2.1786929 2.3186986 3.4952830 1.9012123 2.1401575 2.8041153 2.0983529 4.0100279 2.5614562 2.0945695 2.8581158 2.6054807 2.2336348 3.0142064 2.9005818 2.3709332 2.9068008 2.7521594 2.6527572 7.9422345 2.9303897 2.2365955 2.7079015 2.7769159 2.3940570 2.8065856 2.9768135 2.4765821 3.7029423 2.5336298 3.0859414 4.0523588 3.1775337 6.7084203 3.0043017 2.9823507 6.2756902 6.6013914 4.4906166 4.0854451 5.1461467 3.6949114 5.5922659 4.5754619 8.9999989 4.3235070 9.0000000 5.9167930 8.8260845 4.7540426 7.5766463 6.5268063 5.2440774 6.7451084 3.0118837 4.3334816 7.7028792 9.0000000 2.4154433 3.4422601 2.0503170 2.3437736 2.4351821 2.6686070 2.5936013 2.2133320 2.6036943 2.8625361 1.9796950 2.8847228 2.7719255 2.3672293 2.3261262 2.1251600 2.8129323 2.5215885 2.4948918 2.7005784 2.1931514 1.8243906 3.1241269 2.7680507 2.6874670 1.9812667 3.0965977 3.1057964 2.6696702 3.8667416 2.8031760 2.1923957 2.9760247 3.6081726 2.0357884 2.5454017 3.3556173 3.0498018 2.9629293 2.6045656 3.6766082 2.5359640 2.4484398 2.4351730 2.8129825 2.5935554 2.7780705 3.8403766 2.4989665 2.8492954 2.6621105 2.5242063 2.9779027 2.9929215 2.7662053 3.8381044 2.7079163 3.0247001 2.6856336 2.9499207 3.4078697 2.1325714 5.0614233 3.8903174 3.1756476 2.9483092 3.6223289 3.6512101 2.4160054 2.5245798 2.8458738 2.0884107 5.1289321 3.4251350 3.2455132 2.4149199 1.9545777 4.7945413 1.9794235 2.0634262 2.1045060 2.4030569 2.9320828 2.7185978 3.0868537 3.6647149 3.2671989 2.6076913 2.7499569 1.8804221 1.7818168 1.7045262 1.7563755 1.8651093 1.4302950 1.5156393 1.8078358 1.9290111 1.6928327 1.3046297 1.4912801 1.5820798 1.5969271 1.7518295 1.6927118 1.8563543 1.8152852 1.7567826 1.6598123 2.2231727 1.9709740 1.7424331 1.9340015 1.8934730 1.5727153 2.1255204 2.1786356 1.5127472 1.8024211 2.3165619 1.3802228 1.7299412 2.2919320 1.5710119 2.0935379 1.7888089 2.2380892 1.6617607 1.5612774 1.8489043 1.7893806 1.8607186 2.1734321 2.7349156 1.5255513 2.6659101 3.0119769 2.4532401 1.7074459 1.4152242 1.9939136 2.2393217 2.5183193 1.8973435 1.8277751 1.9997988 2.9289818 9.0000000 2.6267652 1.8894307 3.5508000 2.3665449 2.5091868 2.7821460 3.3725887 2.6413833 3.7479131 3.5401231 2.8624147 3.7931514 2.1256971 2.7241361 3.2598500 3.3710121 2.6743619 3.6504226 0.0000000 3.6760275 1.4331458 2.7342763 3.9718631 3.3927088 3.8055817 3.7663843 3.1263984 2.8998951 2.7807715 2.3804762 3.1328263 3.2335073 2.9017066 2.3458426 2.4830730 2.9402029 3.0033508 2.9754939 2.9312109 2.3742311 2.2841336 2.4959887 2.4773352 3.0010685 3.6484100 2.7724787 2.5572550 2.4779909 3.6152785 2.3105283 2.9523993 2.9327148 2.7693675 9.0000000 2.8646657 2.6712913 2.6264828 1.9517424 2.9360851 4.0735890 4.9217863 2.8208117 2.1428348 3.2384101 2.5618129 3.1104823 3.2387575 2.3863179 3.9152271 2.4523999 5.1852103 4.3369066 3.5511870 9.0000000 3.2385278 2.2657068 3.4291758 2.0756478 3.0110386 2.9955798 3.0959076 2.1362511 2.8295527 2.8548283 2.7277328 3.3833656 1.7714843 2.6164144 7.1027138 3.8798467 3.7983702 4.6201913 2.4578909 4.5427092 3.3808767 4.6964682 3.9937810 3.6041589 3.8303851 2.1429099 9.0000000 9.0000000 2.1359064 2.7583835 4.0469168 8.9999984 2.0953529 2.5485140 2.2048720 2.6180866 2.7440339 2.5230382 2.1354756 2.6656011 2.8107739 2.5917383 2.4621726 2.9283330 2.8931201 2.8603284 2.7628215 2.5165230 2.7887231 2.2641997 2.3253925 2.6044346 3.0951124 2.3730479 2.6234760 2.7569561 2.6755445 3.2272184 2.9900393 4.8989626 2.6534990 3.9183496 2.5508919 3.0339988 3.4632673 2.4126939 2.1950145 2.3310093 2.6650525 2.4583664 2.8964770 2.8800702 2.1507901 2.5053227 2.3000842 2.9361727 3.4837433 2.7795644 3.1512374 3.4130630 3.4785844 3.9517026 2.5457670 3.3034018 2.1129143 2.9066245 3.1233410 2.4818016 3.4607136 3.0825549 3.4840619 4.4322797 1.9937515 2.6004239 2.3393472 2.3780331 2.6586819 2.4688853 2.4513628 2.1182679 2.3068178 2.8066848 2.6113257 2.8972088 2.3182851 2.5654713 2.8177314 2.4656640 2.6966478 2.0940799 2.1563998 2.5373475 2.0374283 2.8792356 3.4612723 2.2796323 2.7724011 2.8514015 2.6970792 2.7243862 2.2398264 2.7290300 2.7431432 2.0637228 2.7301445 2.1492050 2.7408925 3.0585098 2.5221962 3.5037621 2.9652254 1.8529528 3.2717164 2.1164938 2.3090660 2.6484433 2.2066684 2.1374957 2.4179458 2.9711925 2.1661079 2.4278013 3.3755956 2.6846632 2.6972887 2.9814997 2.5210505 2.4031091 4.3170509 3.0214064 2.8033742 2.1393705 2.6586366 2.4422697 3.0694267 3.2931173 2.8221796 3.0227170 3.0301761 2.6198637 2.7056811 3.1989646 3.0826266 2.6139166 2.7045205 2.7525182 2.7775846 2.5897308 2.7750645 2.9596784 2.2463664 2.6814972 2.7419822 4.3465442 3.1530655 2.5850292 2.9334467 2.4001059 2.8566770 2.9096361 2.2837509 3.5785499 2.7390860 2.1353548 2.4543394 2.6684099 2.8676813 3.3139287 2.2800619 2.4198536 2.7882012 2.6574400 2.7858448 2.9682513 3.2674027 2.8383815 2.9509340 2.5784390 2.0823206 2.6037933 3.3245551 3.8315251 2.8101328 2.2881411 3.2884052 2.3946749 2.5200484 2.3987352 2.4287970 3.3865761 2.4678270 2.5169244 2.8872319 1.9849643 2.7235422 3.4594740 2.9883757 2.7653801 2.1475144 4.2597948 2.0580953 3.1498509 3.1004353 2.8063147 3.1892327 2.4448993 3.1722048 3.2432819 3.9690298 2.4544830 3.2998432 6.7441983 4.9450845 2.1148104 4.3893765 2.4535753 4.1791502 5.9908553 3.8908731 4.0587737 2.3655611 3.5333986 3.1170957 9.0000000 4.1457690 3.0855114 9.0000000 8.9999989 9.0000000 2.6536289 2.4874476 2.7037422 2.6169889 3.0376364 1.2731401 9.0000000 9.0000000 5.0040996 3.0909078 4.3090327 1.4989973 2.0005271 1.9541417 9.0000000 3.4024240 4.8232053 2.6421520 2.8489152 3.9673973 3.8641056 5.0549873 4.2872687 3.1275095 2.9796536 4.6955934 3.6699102 2.3019491 2.3642881 2.6134953 2.8522413 2.7485355 2.2872973 2.3997544 2.2943626 2.5850067 2.6305462 2.6739270 2.0575450 2.0473136 2.4112798 2.4393807 1.9329427 2.6634196 1.9612921 2.7950885 2.6036160 2.9598065 1.8880351 2.7297241 2.4867461 2.7314291 2.3283838 2.4458255 2.3246527 2.6136766 2.1263823 2.3250765 2.0608015 2.4256170 2.4269844 2.2529524 2.4934469 2.2799530 2.7396590 3.6484781 2.5989260 2.7154268 2.9773583 3.8167112 4.1668120 3.6380897 3.9973874 3.8220389 2.5956456 3.7911761 2.3372815 3.5286232 3.8685417 3.6029583 3.5499112 3.8514858 4.4171781 3.6722117 4.0598756 3.8885867 2.3645493 4.0276116 3.3776599 3.4064896 4.1160001 3.7339689 3.9710401 3.8800146 4.1639364 3.3988328 3.8411865 1.8650022 4.0949949 2.1729491 3.9851517 2.4398906 3.0158002 4.3226878 4.3354671 4.3599762 4.1396796 2.1604547 4.2484694 3.1921364 2.1612263 2.8601423 7.9304523 2.7223243 2.5644804 2.1138388 2.8658951 2.5031481 2.0952359 2.6470670 2.5746262 3.0724256 1.9155379 2.1021929 1.7232700 2.3393438 2.2406485 2.2856170 2.0693600 2.3433937 2.6650488 2.0503328 2.4631675 2.1071551 2.7567855 2.3293533 1.9270855 1.8604085 2.1728834 2.3371047 2.1772502 2.2770150 2.4729781 2.2743807 2.7559101 1.9927519 2.0858319 1.8052594 2.5794463 2.1671792 1.9519193 2.4065625 2.3051933 2.7380728 2.1188100 2.4529685 2.1970958 1.9102538 2.4971866 2.7127490 2.1448085 2.5649335 2.2147929 2.1295468 9.0000000 9.0000000 3.6055482 1.0286063 5.2581819 2.8411310 5.0214597 5.1642503 4.9534269 4.9302810 5.3511423 5.8534810 6.0878817 4.6860117 4.8817822 4.2098217 3.3414131 4.2170313 5.2227339 5.6541516 5.2634236 3.4166787 4.1007217 4.8072082 5.1125336 4.0259189 4.2012206 4.8391678 4.7740844 4.2340440 5.0461340 4.4813881 4.1175930 5.1361612 3.3073981 4.4022435 3.3276067 3.3379522 4.6092021 4.3145733 4.3852989 4.0759503 4.8015843 3.9381114 4.3189400 3.2058468 4.1614578 4.1078588 4.1041635 3.4523855 3.7188513 3.7287591 3.2090347 6.1106957 3.5342283 4.0964793 4.1621799 5.2967947 4.0807380 3.9993243 3.2523265 4.1238531 4.1183598 4.5143391 3.7102546 5.4736702 3.8862275 3.8782029 3.4408378 2.8197696 2.9150389 4.4183465 3.4962541 4.4755619 4.2194325 4.7989450 3.7830440 3.7029296 4.0881463 4.4689377 5.2120691 3.7554007 4.3315814 3.4865113 5.4730623 3.9339101 2.3656741 2.3680008 2.6476717 2.5869452 2.1311034 2.5864655 2.7475079 2.1659344 2.7297295 2.2200329 2.1477469 2.6285198 2.7279614 2.4209540 2.2698788 2.3489307 2.5130950 2.8809874 2.1653745 2.3467086 2.7575554 2.9087129 2.5068493 2.3318825 2.7190689 2.6498575 2.5957710 2.4867820 5.3726254 2.6081202 3.4140711 3.6261881 2.4041846 4.4774733 2.9531826 3.2911174 2.7331707 3.3828850 2.5214019 2.6241504 3.4528636 3.0642395 1.9057996 3.5409254 4.0695123 2.7726070 2.7847966 3.5974415 3.4978945 3.4903690 2.2811911 1.8442393 3.8620927 4.2047998 3.2231638 1.4844685 4.8104758 3.9627578 3.4229223 1.7234139 1.6979829 3.8742796 5.0191469 6.0474665 3.3063311 5.1288131 4.1155953 8.4472441 2.5787744 3.5482933 2.7401426 4.3340800 2.6449623 0.0000010 7.5669937 3.6552918 4.7371600 3.9985716 4.6563570 4.4962261 9.0000000 4.1337487 9.0000000 3.2073977 4.3067745 2.4770807 2.9308497 2.0806710 2.7065725 2.2543471 2.6500090 1.6209488 1.7515454 1.7596128 2.3737289 1.4192133 2.5047105 2.2877899 1.8177176 2.8057439 2.7999393 2.7945076 2.1981158 1.7172616 1.6481343 1.9331420 2.6641623 2.3349094 2.2383574 2.2637742 2.6622043 2.3440548 3.1221527 2.7245566 2.2343448 2.5276483 1.6793095 2.1064882 2.7615663 2.0628867 2.4805719 2.5504363 2.3619450 2.9709892 3.3705869 9.0000000 2.7441611 1.8655586 2.4541340 2.6401455 0.0000010 9.0000000 2.7756558 5.4250187 2.8087797 2.8411738 2.5015095 9.0000000 9.0000000 2.3422892 2.4892645 2.4095274 2.3903745 2.7635859 2.4991147 2.0150147 2.3370212 2.4773842 2.1088261 2.0468836 3.4684096 2.7108105 2.3120527 3.0284076 2.3261214 2.2680290 1.9526575 2.4780392 2.6914093 1.5470443 2.8316184 2.6351978 3.6533643 2.6690111 2.7715164 2.9331458 3.5386762 2.9708142 3.5473373 2.9069364 2.1493090 3.0690317 3.1470845 2.5934830 4.5928384 2.6634493 2.9434299 2.7457758 3.5374186 3.7745642 6.7584451 3.0253809 2.7850439 3.5683658 3.1150731 3.7482260 3.4505467 2.8891442 9.0000000 3.4450836 3.6317145 4.4822643 1.8219109 2.0264522 1.5566092 1.9108339 2.1048160 2.1980972 1.7379275 2.1527643 2.0974618 2.0948786 2.3248178 2.2761153 1.8776371 1.9168892 2.0705919 1.9920895 1.7989487 2.1997877 1.8933980 2.2435327 1.4588429 1.9492425 1.9523853 2.2851834 2.2370717 2.2564572 1.8380453 2.0198822 3.1451131 3.1451131 3.0858510 3.0858510 3.0858510 2.9549499 3.3446446 3.7061789 3.4700210 3.2606995 3.6046932 2.5865626 2.5865626 3.9363819 3.2808362 2.5882278 2.8240334 3.1723257 3.1723257 2.4365231 2.4365231 3.4250600 3.9922391 3.2888733 3.2888733 3.3923508 2.5806386 3.1801526 3.1801526 3.5733436 3.5733436 2.6073816 2.6073816 1.4290076 1.9372260 9.0000000 2.0324204 1.9681884 1.8066538 2.1039288 2.2004758 
BAFFRI056661_KOG1007                                                                                                                                   4.9409635 4.4161819 4.8032528 3.8862008 3.3204354 4.9541552 4.0508331 3.3211565 3.5815729 4.1637512 4.5105967 3.2681248 4.0511443 3.4682958 4.3583974 3.2713236 3.5793853 3.0176577 2.6623490 3.5861835 3.4893398 3.7923532 5.0590425 3.3899579 3.3526499 4.2642096 3.4595560 3.7616362 5.7588876 4.2915427 4.6000369 4.2799209 4.4544704 3.3756813 4.4915443 3.6783988 4.6871741 4.1175417 3.8929518 3.4959618 3.3975468 4.2255472 5.3366466 4.9074515 4.6486926 2.6445139 4.1614788 4.4174183 3.9418486 4.8725112 3.5548321 2.9539041 3.6122662 4.3186312 4.2992562 4.4336901 3.0449807 4.7157261 4.4773024 4.2569344 3.9567410 3.1582802 6.8205365 3.0750859 3.4537495 4.0162340 4.5212542 4.1092093 3.6345517 3.4445891 4.1142928 4.0382772 3.4018460 3.3417263 4.2825553 4.7674432 3.4185751 4.4400651 4.2829435 3.7800089 4.8936432 3.3235128 3.8102410 4.5550189 3.3098769 3.1143917 4.2059390 4.2637032 3.2886854 3.7545976 3.7778227 4.4059597 4.1779032 4.8293613 3.9235262 4.5388430 3.5208826 4.5898463 4.8507197 4.2400705 4.0939859 4.1991338 4.2690336 4.7355917 4.3608767 4.4463308 3.5822747 4.0370065 4.8441510 4.2391409 4.0949407 4.9841738 3.8858692 4.8220685 4.0924103 3.4864998 3.7102119 3.8954007 4.1749874 4.4936565 3.9930982 5.9489587 4.4398853 3.1931868 3.7781257 4.2668782 4.9899276 2.9332211 4.8981124 3.9550413 4.3569779 3.6119703 4.3729928 3.8791211 3.6923077 3.6932048 4.5370581 4.3939528 4.0592419 3.5247298 4.7257209 3.9397308 3.9871236 4.3157108 4.2620335 4.6447636 3.0540396 3.7713381 3.2664414 4.1210125 3.4981856 3.8904405 3.7318863 4.0644373 3.9816094 3.9644537 3.3101404 3.8662304 3.9679641 3.1412270 4.0695134 4.2626919 2.6886703 3.9953136 3.9219663 3.6694197 4.0890659 3.7057851 3.9118773 4.0681143 4.3678860 4.6861517 2.8535256 4.6459812 3.8628545 3.0077140 3.8557925 4.0335803 3.4464457 4.9224221 3.9275181 4.4187412 3.5297709 3.6288918 4.1819353 6.2017414 4.4891419 3.4561414 4.4090084 4.0306991 4.1214257 3.6463356 3.9109462 3.6955175 3.8320101 3.9659639 4.4500005 3.9677342 3.7979269 3.8927421 3.7370371 3.5867910 3.9201493 4.1275701 3.6552037 4.1491242 3.4228552 3.4786197 4.2643058 3.7568927 3.2652179 3.9154494 4.0815348 3.6529770 3.4533954 3.8292370 3.3250763 3.2717104 4.8208019 7.5792256 4.4661630 4.6281082 7.5127121 3.4898257 3.7598805 3.4500657 5.5628863 7.5607875 4.0376164 4.2000429 4.3169404 3.8801507 3.7552610 4.5955884 4.2051324 4.4314540 4.7347644 3.2571418 4.3662829 4.7983308 3.6746671 4.1403052 4.0078276 5.8077012 5.8596022 3.8444057 4.0425014 4.5627848 4.0852729 4.7645823 2.9315189 3.9142853 3.4738253 3.7951366 4.3152267 4.0198534 3.6412176 3.6767725 5.6907679 3.5294095 2.6696740 4.0615931 5.6684569 2.6512560 6.3667526 3.7358705 4.3489649 3.4801712 4.1998834 3.2116586 4.0465529 4.0201459 3.1373058 3.3845025 3.3995848 3.2348167 3.3132668 3.8215917 3.1879297 3.6854608 2.7770239 4.5041791 3.9441851 3.2541102 4.7052559 4.0454851 3.8310247 3.3587816 3.2192797 3.5150811 4.2923493 2.9810665 3.6432893 3.2190867 3.9037233 4.1161355 3.7574580 3.6283079 4.1473361 3.7774944 4.5358848 3.9042882 4.3608765 4.5414367 3.2107662 5.8027139 3.9393605 4.1094637 4.9111540 3.2562516 3.7149631 6.2522147 3.7864671 6.3251474 4.6777432 7.1088928 5.2704234 6.3594195 5.2081714 6.1067209 6.6908357 7.9021993 8.9999989 5.7039539 6.2692025 8.9649786 5.2106244 4.5038883 6.9560225 5.8725170 3.3204648 5.6282210 6.7808497 8.1995300 5.9919686 2.8897783 5.2625493 5.3466082 6.1656747 5.6803645 5.8854660 6.7800995 5.3907174 5.4399106 7.7703208 6.3021423 6.1192470 5.5713102 6.9511153 5.0549536 4.9835004 5.1213131 5.1638317 5.2059823 5.4252461 5.4488292 6.4933360 6.9188538 7.4405105 4.1085666 3.4806190 3.4850293 4.3685717 3.9620682 3.4909188 4.0983064 3.0589358 4.0969259 4.4425611 3.4522218 3.8343070 3.9141560 3.9667812 3.6448233 3.3814052 3.2872602 3.2502324 4.1902649 3.6453453 3.6867721 4.5403196 4.2570550 4.7115577 4.2298618 3.9229504 3.9772463 3.7552493 3.3947727 3.3264391 4.0473907 4.4019658 3.9620524 3.4467929 4.0551286 3.7890254 2.9204425 4.3377116 4.6672465 3.6238769 4.4437555 3.8283672 3.9144153 3.4382880 4.9244155 3.6763910 4.3250939 4.0979422 4.2622219 2.5468718 4.1666169 4.1928002 4.8048553 3.3828846 3.6791244 4.0919973 4.1261622 3.9985768 4.0174487 3.5755874 4.2193677 4.6457422 4.3310798 4.3990486 3.6564827 4.1204812 3.8715839 3.4102724 3.9806996 4.2339751 4.6276077 3.3881814 3.6051385 5.0520351 3.6787817 4.2112522 3.7695873 4.1108287 4.5778807 5.0857889 4.0299465 3.6876275 5.1869226 3.5336666 4.4607456 5.2989583 3.6657861 3.9851777 4.0245786 3.9079446 4.0050895 3.8058288 3.3001349 4.3065381 4.0521666 3.5472725 3.3670247 3.4049905 3.5504851 3.9300557 4.1351676 4.0763861 3.4297284 3.4711909 2.7818775 4.5648459 4.3645125 3.2293196 3.9782978 4.7971453 5.2800518 4.0232617 3.2942799 3.4255005 3.3854896 3.9217339 4.2609510 5.0478339 2.6488622 4.0747532 3.2063081 6.6799463 4.0515947 3.7392825 3.6442338 3.8565698 5.0700767 3.8040790 3.7650972 3.8360893 4.0474309 3.3744672 4.0828640 4.2739673 3.3736362 3.8176945 3.4874376 3.4600405 4.1737638 4.6957291 4.5533786 4.1816230 4.2722740 3.8844901 4.3873577 3.6226155 4.6674303 4.1665497 4.7416000 5.0531106 5.1143229 4.6946067 3.9070951 4.0467545 3.8071742 3.9044988 5.3117394 3.9616552 3.3035362 3.8243800 5.0218291 3.8734830 3.8796961 3.6246401 4.4047104 4.3644815 3.9830694 4.6055393 4.8081581 5.0499060 4.2073199 4.8081581 3.7874939 4.2640086 4.3657390 4.7705292 4.5511430 4.0029445 3.8793634 4.1578392 4.2404948 4.7317382 4.4299269 3.7071874 4.0036430 4.2066487 4.1014796 3.9730939 4.5343124 4.2003177 3.8307432 3.8241822 3.9953503 4.4289629 3.9920853 5.1131657 3.7809157 4.3570492 4.3121913 5.2305488 4.2284422 4.6242707 3.2927680 3.6572211 4.3915565 3.8846716 3.9882486 3.5453721 6.0383136 3.8839488 4.5419045 4.9202526 4.0214256 3.3892786 3.0371547 3.0579618 4.0529966 3.0774224 4.1058530 3.2550633 3.9738210 4.5555463 4.0563873 4.5438951 3.6781564 4.8393870 3.6296606 3.8474608 4.6428292 4.1846635 4.2703668 3.5956339 4.2387708 3.9953281 4.0259492 4.2834809 3.6442908 3.8014895 4.7598386 4.8324639 3.0346876 4.2331187 4.1410201 7.6376952 4.3091605 3.9372326 3.4523243 4.4486508 5.4313542 4.2744633 3.5915926 4.4494003 4.2858862 4.0492655 3.2080623 5.0342692 3.9560112 3.5173294 4.0052197 4.0557859 3.1335749 4.0215734 5.0260214 4.9822447 3.7621434 4.1608713 4.0287906 3.5722911 4.3551007 4.1536906 3.4742049 5.1440914 4.1696558 5.6007529 5.1097179 4.9023207 3.2003327 4.9015583 4.1922858 4.9245710 3.7551404 4.4632114 3.8944609 4.6991844 3.3088990 5.5647552 4.0382127 3.5482486 4.4404588 4.4120644 3.2669124 3.4688821 4.7287819 3.3547470 4.5069991 3.2454186 3.7110568 4.9263656 3.3719216 3.4025323 3.6500785 5.1756081 4.2636189 4.9537999 3.5122549 4.8035005 5.7837243 5.6166551 5.2542128 4.2345117 4.5929588 4.3948538 6.8653350 4.2723283 4.3153465 4.0113013 3.4187850 3.7310518 4.5081708 6.0645464 3.7509435 3.4751368 3.6119221 4.7730281 4.5921562 4.1330008 4.2627739 4.0468822 3.7538017 4.5097378 4.5974702 3.9283140 5.0000989 5.0651711 5.1634351 4.6340479 4.6874494 4.2122861 3.5313724 4.5750568 3.4998608 4.5167275 3.9182749 4.1742930 4.6295676 3.6169374 4.6349083 4.9260823 3.6513251 3.8779281 4.3234416 5.0163406 4.0673314 3.6596957 3.1195849 3.3809343 3.1718652 3.7958876 4.8372071 3.9996161 3.6043180 4.3784048 4.7435653 3.5754806 3.4271492 4.4657012 3.4205588 4.7376346 4.8243813 3.5153636 3.4678635 3.9849486 3.7156817 5.4999621 4.5079649 3.6830166 4.2160308 4.2801011 5.3555395 3.5088379 4.0597198 3.6414761 3.4006989 3.8949660 4.8476353 5.2098206 3.7668620 4.0006137 4.8859598 3.7118767 3.4012498 3.9275969 2.8394030 4.0872259 3.3717588 5.8491658 3.6266172 3.7777877 3.3203006 3.2500634 3.4410413 4.2701020 3.9374243 4.1147678 3.1296881 4.0510537 3.4540995 3.4476518 3.7881567 4.0223873 2.8903183 3.6585637 4.9275030 2.6581903 3.6421530 3.9721268 5.3784001 5.3180595 5.9466210 5.1122123 4.8993962 8.9999390 3.5592458 5.1662862 3.7526719 4.7930495 4.3235205 3.6677640 3.8049717 3.4561103 3.5636470 3.0751698 3.1987960 2.9895505 3.3643621 3.8737105 3.1473330 3.7844107 3.0557096 3.3288175 3.5621303 3.3217083 3.4842264 3.8970571 3.2411065 4.3283185 3.2939720 3.3502859 3.5708350 3.2558712 3.9857539 5.0249697 3.8573281 4.0157444 3.3046228 3.7673261 3.5120297 4.1895308 4.0647078 3.9528130 3.8880002 3.4210917 4.6990392 3.4778144 3.6233735 3.5531179 4.0094455 3.6354319 3.0404544 4.3630135 3.6715121 3.6277497 3.3715538 3.2670639 5.6608532 5.9096236 2.4635390 4.8064380 2.9577207 3.5329705 5.9353616 3.4714820 3.3596031 3.4839649 4.3845358 3.5328101 4.4900466 3.4893854 3.5833397 3.1056456 5.2906442 3.4136481 3.4834147 3.0041646 3.8216607 4.1737606 3.9087157 3.3412721 3.6580848 3.8449864 2.9631811 2.7854257 3.3405553 3.8086164 4.8292228 3.6476489 3.1383620 3.0844980 3.8433668 4.4473718 5.6362789 3.9891898 5.0965125 3.8607555 5.0170358 3.2698931 4.9919289 3.1956372 4.1357276 3.2941139 4.0427830 3.6629837 3.4018868 4.7170230 3.1895199 3.6884272 3.2631586 3.6391218 3.0443166 3.3979541 2.9914468 2.9863807 4.0295887 3.4673590 3.5520399 3.9701317 3.6491217 3.8172770 3.3116028 3.9788575 4.0410351 3.2304121 3.2552093 4.8511363 3.4909928 3.4256981 3.3717606 3.5988996 3.2187636 3.1229187 3.8421165 3.2892959 4.3067374 4.7090629 3.8912843 4.7999294 3.5705089 3.4980103 4.7510648 3.6415339 3.5076839 3.8541945 5.4484946 5.0219848 4.7810749 4.4915348 4.2335240 3.9927630 4.3395978 4.3381750 3.8338429 3.8652830 3.9946750 3.6492154 4.2428645 3.8370634 4.2693767 4.7765840 5.0615435 3.9838946 4.1583571 4.6293060 4.9341856 3.7651652 4.3819455 3.7091848 4.3808925 3.4677722 4.4971365 3.4502904 2.2377564 4.1756313 4.7008347 3.8003399 3.8015191 3.6547041 4.4657212 4.2843831 4.3596902 4.0295996 4.2237217 4.7463565 4.8093034 4.9067728 5.1340136 3.7688589 3.5791459 4.0543769 4.7214757 3.5683446 3.4989854 3.3287355 3.2058006 3.8474960 3.4528469 3.7188334 3.3472669 3.5291610 2.8821178 3.3131508 3.4057824 3.7018843 3.7976020 3.5492577 3.3692242 4.2904703 3.7754553 3.8750352 3.7592383 3.4158188 3.9627655 4.3878997 3.5723405 3.8876906 3.8968075 3.8039321 5.0590739 3.4230211 3.3389685 3.4177963 3.1441507 3.7100323 3.4582870 3.9762914 4.9699986 3.9126278 3.3631243 3.8018578 3.2482945 4.4188066 4.0211280 3.9330858 3.7539573 3.9291832 4.6431705 4.4217429 3.9810712 4.2109641 3.7493107 3.2733298 3.8256278 3.9920696 4.4420476 3.4124390 4.6523471 3.7337359 3.8457955 3.5229849 3.8396243 3.3228492 3.2870097 3.1396800 3.8405391 3.4739518 3.4313726 3.2830329 3.4621612 3.3431503 3.9650419 3.2305439 5.3763011 4.3999427 4.9193609 3.6546390 5.2845690 4.3252003 4.8412796 3.0647208 4.7031493 3.4184141 2.9169784 4.0502540 3.3777930 3.4735773 3.8952047 3.5431304 4.0613222 4.7668994 4.4610467 3.8232955 3.2086273 3.8710438 4.0793481 3.5517584 4.3502119 4.0330975 4.2228250 4.7527782 4.4097934 4.4289942 3.9018242 4.3544059 4.3405020 3.8167163 4.0536708 4.1723759 3.7964121 4.5295396 3.2867695 3.9012802 3.4547862 3.4351250 3.6466934 3.6855427 3.8246384 3.8447634 4.1509006 3.3863805 4.1245577 3.6229908 4.1479825 3.1163916 3.8823112 5.5823072 4.2597100 3.9636070 3.3723835 3.7370259 3.7366842 3.6756151 3.5852895 4.2011559 4.2501755 3.7834818 4.5496645 3.8239101 3.1540602 3.8736678 3.8903432 3.7181334 3.2423951 3.4119604 3.6118290 3.5609808 4.2291716 4.3825354 3.1854887 4.5508776 4.1685102 3.1896874 3.3757643 4.7682874 4.2596300 4.1748987 4.7880180 4.9007150 4.8619965 5.4669985 4.6594943 4.2340102 5.7099570 3.4088739 3.6923535 4.2535691 4.2640977 5.5371269 4.4555231 4.1996979 5.6234079 4.8844604 3.3293215 3.6023311 3.9421436 5.3000405 4.0603981 3.6608470 3.6864012 3.7006167 3.2072449 3.9570113 3.7995163 3.9239977 5.1754630 6.0541178 4.7744967 3.1943425 5.8495057 3.7312618 3.3154558 5.2895957 4.6687031 4.6233861 3.2125576 4.2376108 2.9138145 3.9080500 3.9959641 3.8148022 5.4667817 4.5444308 2.9574887 3.9444925 4.9484509 8.9999988 5.4555358 5.6850672 4.3759349 4.0424149 5.9118512 2.8285540 2.9500137 3.8989223 3.7482996 3.5595633 5.9511788 3.0033258 6.9597747 4.7289475 3.9932267 2.7748043 4.2013419 3.2517944 4.6991507 3.1800427 3.1334681 6.8829403 5.2597316 9.0000000 6.0721969 8.3452439 9.0000000 4.4193386 9.0000000 2.7811810 5.6590704 3.8098948 8.9999988 5.2712396 5.7652381 3.4167196 6.0818796 2.5964925 4.8388859 3.9265411 4.3930171 3.0905375 9.0000000 7.6212963 5.9804766 6.2475575 2.8063166 9.0000000 5.1096761 3.5582187 9.0000000 6.1347473 7.2887424 3.2197248 3.3766792 3.4236470 4.2975073 3.1372556 3.1095478 3.9223136 3.9599734 3.5835957 3.2397013 3.6327490 3.7404997 4.3074582 3.6917906 2.9953613 3.6908299 3.3010855 3.9038341 3.1002878 3.6393458 3.4763634 3.7641093 3.5912833 3.8792847 4.3828576 3.4274786 4.0942721 3.4827541 2.7747456 4.0813438 4.0435606 3.8696733 3.9040029 3.5425278 3.8710908 4.1076076 3.3829271 4.9235504 4.0184446 3.2731406 3.8162892 4.0121248 3.7255922 3.8942334 4.4986661 5.1543192 4.3344676 3.7459758 5.0515239 4.3822885 3.7443256 4.6481944 3.6523238 4.4625079 4.4167580 4.7661122 3.6577786 3.8732466 4.0382125 3.8713429 3.6512768 4.0370426 4.8974714 4.1986255 4.3004009 4.8331475 4.4266611 4.6583251 4.1128837 4.9721153 4.5729892 4.0829138 5.2805705 4.6041126 4.4540213 5.3284098 4.9190511 4.8325134 4.8214343 3.8833298 4.4427306 3.4378834 4.5940105 4.6465786 5.4318529 4.3593693 4.2098569 4.3919205 4.8442287 5.1646173 3.8767450 3.7005696 4.2620096 4.1936924 4.9725521 5.1067925 4.1476216 4.3196547 5.4912362 4.1965699 4.4955213 3.9443742 6.6463314 3.7594363 4.4734633 5.2647149 4.8579493 3.7608754 4.7342895 3.9614924 3.8713355 4.2953045 6.6251227 3.2115201 4.7526487 6.3534365 3.6737917 4.9734482 4.0268571 5.6393657 5.7758642 4.1997023 5.6326441 5.9225399 6.0379650 4.1126127 3.6995645 5.6459526 4.8914345 7.7082304 5.3933312 4.7931901 5.3256062 4.5883684 4.6208315 4.0227921 4.2856622 4.1608852 8.8488786 5.3611923 5.9983559 6.1118929 6.0493728 4.2090798 6.3122766 3.7979151 5.3959378 2.8263073 4.8029868 4.1258990 4.4855766 8.9999984 8.9999987 3.5030833 7.0807360 3.6411613 6.9815732 4.0683345 4.0726331 5.3866222 6.4318754 4.2865916 6.1146611 5.1103750 6.9086141 2.8190849 2.5702865 2.6262523 2.7489410 2.8961216 2.1562523 2.6990693 3.2319968 2.7742363 2.6792536 2.6903633 2.8304613 2.5448069 3.6324801 2.8677985 3.3273080 3.1792843 2.5509188 2.8274820 2.7818770 2.4051217 2.8661103 2.7686832 2.6791432 2.9066719 3.0148844 3.5336288 3.0959709 2.7210767 2.7945897 2.8235369 2.8328649 3.7446732 5.0953451 3.3011613 3.0321166 2.8334473 3.6830653 3.4822891 2.9927698 3.7696384 3.6836920 3.3889334 2.7836334 3.7693430 3.2440642 3.4552295 4.1930226 2.8198774 3.9204711 3.2538318 3.7072618 2.6310827 3.4153951 3.6831475 3.5874287 2.9630246 3.6103424 2.0270126 4.6511705 3.5303172 0.5527348 3.6203985 5.6622413 3.4311260 0.6741263 4.0695604 0.7427245 3.6712996 2.9467823 3.1405505 4.1519460 3.0358461 3.2795710 0.6372074 2.8712631 0.5213013 3.6760275 0.0000000 2.3922463 4.3609566 0.4698535 0.5449032 0.6784811 0.5060788 4.8032616 4.5912166 4.5541164 5.2590652 4.2082633 4.4938896 5.1307985 4.6421136 4.5655956 4.4756867 4.4064475 4.6284548 4.7860578 4.2218754 4.6751944 5.1009711 4.6713657 6.2049603 4.3833968 4.7458203 6.4777935 5.5768023 6.3628721 4.5412450 4.5971453 5.9038088 3.8874184 3.9577589 4.3917321 5.0892338 6.2211137 4.2720183 5.5328132 4.6049166 4.0036012 5.2043507 4.0033922 5.6857440 4.4477356 3.5165707 3.8573485 4.4010799 4.0488166 4.3881886 3.6637930 4.2603598 4.4876819 5.2732471 5.4673862 3.2190797 4.7761170 4.6110801 3.7800441 7.5389384 4.3459826 6.2442144 3.5238592 4.5992752 4.9660742 4.4027143 5.1711335 3.3392638 3.9146419 5.3359092 2.5158747 4.5496991 4.5688209 4.7713978 4.9695328 3.5522229 4.3140470 3.9813234 5.1967140 6.0023377 6.1238507 4.9531101 4.4734047 4.5344336 8.9999985 5.4612428 5.9332413 3.9686985 4.9364870 4.9913697 3.7218645 4.1062160 3.9060023 4.3876590 4.5892538 3.9760986 5.1295804 5.4311187 4.3685138 4.8232170 4.0773487 4.9789802 3.8886480 4.4632218 4.2530748 4.1987632 4.3743859 5.5052863 4.9712628 5.5500957 4.4471362 3.7722623 4.3514476 5.0343806 4.0508473 4.4585858 4.8318688 3.9885643 4.3939252 5.1405422 4.4655632 4.7038714 3.7114309 5.1667092 3.7099038 4.7566982 4.7165635 5.0188001 4.8790411 3.3493890 4.4883367 4.6867893 5.3927871 5.5230359 4.7055316 5.2512497 4.2177223 4.7667109 9.0000000 3.1241944 3.8084725 3.6168156 2.5007763 4.7826384 3.4626307 4.0385223 4.0229853 3.9395495 3.9219135 3.6448237 3.8596231 5.1250403 3.8188602 3.6268458 3.8345257 4.3562729 3.8317189 3.7324568 4.4880021 4.4971265 4.5816544 4.7585767 4.2779253 4.2031696 4.2841240 5.4305924 3.6353272 3.7938526 3.7683101 4.3574496 3.8057947 4.0934973 3.6505438 4.0863135 4.5648348 5.8491005 4.4017799 4.4621934 3.8192790 3.5592602 3.1255468 3.9655201 3.7328379 4.7043822 4.6834570 5.0464317 4.1048989 4.5313101 4.0246280 4.7375600 3.5363347 3.9316199 3.8085318 3.3442185 4.3007476 3.7926484 3.8595639 4.9083667 3.5855788 3.5391798 3.3780257 3.0979175 3.3480866 3.3698090 3.7515368 4.6305341 2.7226550 2.8829279 3.6323978 3.7123739 4.3416262 3.3921572 3.1235183 3.3128560 2.9129143 3.5242087 3.7744351 3.1551345 3.6732974 3.2961057 3.9328385 4.2821395 3.1667472 3.1654685 4.2940392 5.1759377 3.8132447 3.2903695 3.8105515 3.6817141 3.8044265 3.1999236 3.2763919 3.0122432 3.5782025 3.8441414 5.1250576 4.9125377 4.7521806 4.5078326 6.0720682 4.4712577 3.9955533 4.7771137 4.3250626 4.7695246 4.3079584 4.5179132 5.8019658 4.4370885 4.2995870 4.5258146 4.8752077 4.6995784 4.2393780 4.7513102 4.8788228 4.6126348 4.6081395 4.5798365 4.1901962 5.1025378 3.9865073 4.5100994 4.7980144 4.8343498 4.6656572 5.0477743 5.4638272 5.1919463 5.0179128 3.9098259 5.9683578 7.1078335 3.1693596 7.0559081 6.5501650 3.4162337 3.6411696 3.6245982 4.3795292 6.1228382 5.6624534 7.5929890 4.5672594 4.6829553 3.6948414 7.3802313 6.1757504 4.6493548 4.5220619 3.7350228 5.1215624 3.7760483 5.1267703 4.1915034 3.7345092 4.2819654 5.1125441 5.2507071 3.6522985 4.8451165 3.3378597 7.2046033 4.1590735 3.6722329 4.7038693 6.1827923 4.6330009 2.9781655 2.2836621 6.2352013 5.3143523 6.2456051 3.9628729 3.1070332 4.3328436 5.8238333 4.4392288 5.6384529 7.9001206 6.1425767 2.9069573 3.9426354 4.6951391 5.5473721 5.7349936 4.5746302 3.9435767 9.0000000 4.0733778 3.9648529 4.2437750 4.2286883 4.1190754 4.2784073 4.0244789 4.6342333 3.8842955 4.2330032 4.2196597 4.0717125 4.3736774 4.0953164 3.7674647 4.2779741 4.6716437 4.3454009 4.2072689 4.3072342 4.1922197 4.0280710 4.0807408 3.3872469 4.4350467 4.0254552 4.1028411 4.1059059 3.4488501 4.0538938 4.3089708 3.4110438 3.6325254 5.2023417 3.5324265 3.6133330 3.0166385 4.0715312 5.7379106 4.3722073 3.7609976 5.0747075 4.6909750 4.7311671 4.7650750 4.5919305 3.9087139 4.8158741 4.3513610 4.3284248 4.5202439 3.8954746 5.1416252 4.4692432 5.0512845 4.4415812 4.4717304 4.8046401 5.5710651 4.6699713 5.1938768 4.4445668 4.3332100 4.6034746 5.0194533 4.1241176 4.9629182 5.8144804 4.8204346 5.2704719 5.4183992 5.3620665 3.8810107 5.8404521 4.1386733 3.2604136 4.0772119 5.3636500 5.2790697 5.4453852 4.8127252 4.2565698 8.1480779 4.0214840 3.7119145 6.8614074 3.0705871 2.7789259 4.1952651 3.5279739 3.3413876 3.1452100 3.5921001 3.1841308 3.5011575 2.5914417 3.4801389 2.7251153 2.9380825 2.5291850 3.1368555 2.9287123 2.5343559 3.1162031 2.8297890 3.2620270 3.5061671 3.5639146 2.9375949 2.4120410 2.9550580 3.0513256 3.1793025 3.6709570 2.7777246 3.4189955 3.5126214 3.7684873 3.4813832 3.1106956 3.0779121 2.9274333 2.7370466 2.6289477 3.1331116 2.9562376 3.3995986 2.9160967 3.0316597 3.6642461 3.1399818 3.3525571 3.8225012 3.6733984 3.3788042 3.2146554 4.0598793 4.3464113 3.9341573 3.9939084 2.9913991 6.7748216 4.2247031 4.8030479 4.2299961 4.4516020 4.1781200 3.2934188 4.2035982 4.7031976 4.6987775 4.5859383 4.3609725 4.0608431 4.0755643 4.0694940 4.0911734 4.0248362 4.3259675 3.8080920 4.8117541 5.0037695 3.9237451 3.8960207 4.7516118 4.4163516 3.7463979 3.8387356 4.4994872 4.1725128 4.1105983 3.6605755 4.1634876 3.4834961 4.7030665 3.8507247 4.1831988 4.0629451 3.9683067 4.6437953 4.8933437 5.0313394 4.8795774 4.4943248 4.4484495 4.5151098 5.1451753 4.0542759 4.7944567 4.9023476 3.4681091 5.2753407 5.5801696 4.2719364 4.8643216 4.8559256 4.4235242 4.3436165 4.6777268 5.4135370 3.9751130 4.7445365 5.8638881 4.4828971 4.6980725 4.0196748 4.4642581 4.3007816 3.8258568 4.7390672 4.6422005 4.8335658 4.3349772 3.9892023 5.3837252 5.3880128 4.6795026 4.1855684 4.2612748 5.7517771 4.6582815 5.0936908 3.7504250 2.7972033 2.9116850 2.7341278 3.3794814 3.0617948 3.0607380 3.3588675 3.8342819 3.4761317 3.2387907 3.6705623 3.7087431 3.3978277 3.1736492 2.9488803 3.1379953 3.3090396 3.1257550 3.6605185 3.9423274 3.4651177 3.7083894 4.5545874 3.8828404 3.4148020 3.4256356 4.2493288 4.2055242 5.2920400 3.6181000 4.0338841 3.7776542 3.1429396 5.1705736 3.5342398 3.6373463 3.3384612 3.6966095 2.9784408 3.9104694 3.3330876 3.8569903 2.8388043 4.5867668 4.7642704 5.9285756 4.3927753 4.3356839 3.8568073 2.5235649 4.0398545 5.1480783 3.9547449 3.3212440 4.4677350 3.6040822 4.3863505 4.5672051 5.4806167 4.2181238 4.0069982 3.8968762 5.6592735 5.0203956 4.0075772 8.9999990 3.7640140 2.1741578 3.6121159 3.7665444 4.8452051 3.5858649 5.1466098 4.3652237 4.2683289 5.2535636 3.7913694 6.4579705 4.5246625 8.5297829 6.6690336 5.5109772 7.7234687 4.9180476 8.9999980 5.5673055 6.0892656 5.0244680 6.4609198 5.4818202 4.6492815 6.0511679 5.1549245 5.3724970 4.7357882 6.6666030 6.0599565 6.6084019 5.5862301 7.6711111 5.4563104 5.9381126 8.1930896 4.3763579 5.9148147 4.2921952 4.2688936 8.8692824 5.7248801 6.3616590 4.2799499 5.1955850 4.9091400 4.0300836 6.5253671 5.4476027 6.4324608 5.3066356 5.6398957 6.0779326 4.3185447 4.3925337 5.6814840 4.2153818 3.3176304 4.4081873 5.6066106 4.3576131 3.9057734 4.6691182 5.7603220 8.9999983 9.0000000 9.0000000 3.8793938 5.9470465 8.2247696 7.5447861 9.0000000 5.6565682 8.4790135 5.6106859 5.1057748 4.0460479 4.3412277 5.4281782 4.7890730 4.3547037 5.0470876 3.9604854 4.8664341 6.2364924 6.2237587 5.6663855 6.2569521 4.3285401 4.2471647 5.0362758 5.6592714 4.5918249 4.4278588 5.1124515 8.9924444 4.6660355 4.8798911 4.2477017 5.1830687 5.5960918 4.9906507 4.7810685 3.9556745 4.8645258 4.5166124 5.7479029 3.7504585 4.7749658 4.8454244 5.8092097 5.3561024 9.0000000 6.7600453 6.0288191 4.9765130 5.4421070 5.7191967 4.4888155 5.4569717 3.4306602 5.5975281 3.3098842 8.2904205 3.0470248 3.1205044 3.0640536 3.9690284 2.8835989 3.1822179 3.3464547 3.1764067 3.0852462 3.1920969 3.2650099 3.0104153 2.9982296 3.0904293 3.3325108 3.1418002 3.2037656 3.2479340 2.9598497 3.5630066 2.7089100 4.1089371 3.5942171 3.1728322 3.2736557 3.6027843 3.7238085 3.6498666 3.6576921 5.3550912 5.3550912 5.2422604 5.2422604 5.2988065 5.2312171 5.1563642 4.4569783 4.3349087 5.6574783 6.3573984 4.0648857 4.0648857 6.5425119 6.6963752 3.9105283 5.4712844 5.6178892 5.6178892 5.2001184 5.2001184 4.5282364 7.8328657 6.9440671 6.9440671 4.4354126 3.6673153 7.0156934 7.0156934 5.6266319 5.6266319 5.9426300 5.9426300 4.6601975 4.5533598 5.5307288 4.0724782 3.4479782 4.3288063 4.6393417 3.8425466 
PHAKIR002711_KOG1007                                                                                                                                   4.0249280 2.8538312 3.3574630 3.0523926 2.7753342 2.3976305 3.3189831 2.7176100 3.2495119 2.4685998 2.7603147 3.1729021 3.8621932 2.6062432 2.8782130 2.6225966 3.4185873 2.4746590 2.7510480 3.2777534 2.8991074 2.4433396 2.4498233 2.2321647 3.0984912 3.5790151 4.0019707 2.6140278 2.5948774 3.8424221 3.1849473 2.5133053 3.6498564 2.9364629 2.3703754 2.2423597 2.6087622 2.2043520 3.5413292 3.6172536 2.3867149 3.9429488 2.2864622 3.1811151 3.2857304 2.8822600 3.5208023 2.8530779 2.1621737 2.6654910 2.8039528 3.5710861 3.4288723 3.2275995 3.3106040 3.3960311 2.9996983 3.1639297 4.0730480 2.9683692 3.0636777 2.1046588 3.3116027 2.3547316 2.7416579 2.5524912 2.5118724 3.3638060 2.6288406 3.3632506 3.7238403 2.3139441 3.4404002 3.7303184 2.8449812 2.4918263 2.0044600 3.5995614 3.5717272 3.0106806 3.0345395 2.6827773 2.9438287 3.4348958 3.1709068 2.6435916 2.8021630 3.0441221 3.1564993 3.0991757 3.6097059 2.5465696 2.7574065 3.2229374 2.3954840 2.4244925 2.8870746 2.7559198 2.8638788 2.6280509 2.4559038 2.5754474 2.6713639 2.4736177 2.4898072 2.3223541 2.3954116 2.7207504 2.8763332 2.6860575 2.1290150 3.0882758 2.2776292 2.8008948 2.5253480 2.2091168 2.5304980 2.4051479 2.8255268 2.5866153 2.5108824 2.6106030 2.3966318 2.7504768 2.5498309 3.1209251 2.8660416 2.3169189 2.7830983 2.5641705 3.3117567 2.7531178 3.7998532 2.9060518 3.7887698 2.4596366 3.0191609 2.6646040 3.5002154 2.4989476 2.3495369 3.0245405 3.2827495 3.8683382 2.9581678 3.5415652 2.7919677 2.7593520 2.2529182 2.2461961 2.4493863 2.3124779 2.9895900 2.9687024 2.7954198 2.9292225 2.5717018 2.6802754 2.5586687 3.2529951 2.7335672 2.7986922 1.9816606 3.3337922 2.7415342 2.6347187 3.1492764 2.9179422 2.8193631 3.3891682 2.7413194 2.4460184 2.7352598 5.1813105 3.2501941 3.3759121 5.0070499 3.3883177 2.2313388 2.6297957 2.3145072 2.4650882 2.1201676 2.3803848 2.8409443 2.6999631 2.6086228 2.5695865 2.3276192 2.0849672 2.3737947 2.3950321 2.0104165 2.3807505 2.1844808 2.4638557 2.4473293 2.4015875 1.9628389 2.1731498 2.4473518 2.1276969 2.2103791 2.8551512 2.9133108 1.9609557 2.3977154 2.7240918 2.5138879 2.7211543 2.4527241 2.4174740 2.4052788 2.7610506 2.2659512 1.8525174 1.7309409 3.2559580 3.5011179 2.0643327 3.2071948 2.9164174 2.4749767 2.9338639 3.4657902 2.2165968 2.3594061 2.9724792 2.9994553 2.9334368 2.3990728 2.5858666 2.6490288 3.3726549 3.1002248 2.5347444 3.1307572 1.9078944 2.3433610 2.7295791 2.2965078 3.0639679 2.5742374 2.3351899 3.4694680 2.3319291 2.6188446 2.6287794 2.6159810 3.3981452 2.2995073 2.2958826 2.3010034 2.0986428 2.6187656 2.1383022 3.0819529 1.8862465 2.5790885 2.1852145 2.7704471 2.6460053 2.8329567 2.1583767 2.6132026 3.0338442 3.2703907 2.6908035 2.4400997 2.0706641 2.2789809 2.8128855 2.5347602 2.2933088 2.5129927 2.5386138 2.0737092 2.5212685 2.2346432 2.3965382 2.9059217 2.8579132 3.2122680 2.6067165 3.6473669 2.2802305 2.4730943 2.0799991 2.1765913 2.3042059 3.3286511 2.3541234 2.5075363 2.4801775 2.5428277 3.2439607 2.4415341 2.1920959 3.2002987 2.2545188 3.6616721 2.1854851 2.8308107 2.5178852 2.5899384 3.4984990 9.0000000 2.6583799 2.4775690 9.0000000 3.7465698 4.7806253 2.4530559 2.5288404 3.0724356 2.7975694 4.1613020 5.3705321 2.1077090 4.4022267 5.1281705 3.8466179 4.7257909 5.5790219 5.6815044 5.7042417 3.5426248 2.9358863 4.3076784 5.5437903 9.0000000 4.5503588 4.1756380 7.2225928 4.5705699 2.2755186 4.0878762 3.2677716 4.9521255 4.1053136 4.1098392 4.2423634 5.2853700 4.7436087 4.1057113 5.1138318 5.0664945 5.1694025 4.7770672 5.0125759 3.9419316 5.9156252 5.0478429 2.5918322 5.5211316 3.9031083 4.4808689 4.5907626 4.4680133 2.3769419 2.0667887 2.0703444 2.4953012 2.5728141 2.4888632 2.9197771 2.4658034 2.5642386 2.1282032 2.2882574 2.3347471 2.5421251 2.6212550 2.5788338 2.6603891 2.2465264 2.6598156 2.3081351 2.5223120 2.2880063 2.6331663 2.6560642 2.7726348 2.6085647 2.3557125 2.3678351 2.3996651 2.1450050 2.3185920 2.8870743 2.8375844 2.4373466 2.3629223 3.0817607 2.7909971 3.5068225 2.7979241 2.7403019 2.4981464 2.4097107 2.8023298 2.4803143 2.3144044 2.9306997 2.3829578 2.6943218 2.2514721 2.5274708 3.0216477 2.7167999 2.7677239 2.5274708 4.1623724 2.4235671 2.8399399 2.6569901 1.8547802 3.1252162 2.2742761 3.3021111 3.6617464 2.4598076 3.1413501 2.9215711 3.3563308 2.9868625 2.6524129 2.6729984 2.8977129 1.9354620 2.4042119 2.8432665 3.2736575 3.5250664 3.0665518 2.5023584 2.5406957 2.7733999 2.9032051 2.7587047 2.7587047 2.7448757 2.7795900 2.8138341 2.6571771 2.8250159 2.4542909 2.2586657 2.6616486 2.6403480 2.6750013 2.5744361 3.0093686 2.7413585 2.6660026 3.2769890 2.9238578 2.6391405 3.4551674 3.6878803 2.3952988 2.4943230 2.4564431 2.2900800 2.6188919 3.1168090 2.6801621 2.9913222 2.5638923 3.6586377 2.5749945 2.9768259 2.7706431 2.5681265 1.7662452 3.3511406 2.9188516 2.1970174 2.2835396 2.8486733 2.5168353 3.1250628 2.8614693 2.6821029 3.4211795 3.4328469 3.0644057 2.6857052 2.5102080 2.6615194 2.8438025 2.6736910 2.7175911 2.5036820 3.1359852 2.5389640 2.5362966 2.5355930 2.7443749 2.8288763 2.7059889 2.7939162 2.4551629 3.2261235 2.6669828 2.8228673 3.3261931 2.5013263 2.9619372 3.3158365 2.8875724 2.3919248 2.5937010 3.2803034 2.5926128 3.2603985 2.8771569 2.7668663 2.9588445 3.7849854 2.8278575 3.0564382 3.2299173 2.9550337 4.3231931 3.5696517 3.0603436 3.0681898 3.1740672 3.0292903 3.0681898 3.0386212 3.2919563 2.8530224 2.9824155 3.2533537 3.0676787 3.0167737 3.0397045 3.3755701 3.5741360 3.3808270 3.1886621 2.9112140 2.4902595 3.1087149 3.1491653 3.0252131 3.3564812 3.4301675 3.3296650 2.3317602 2.9205846 3.7293249 2.8498980 2.5652232 3.1697194 3.1720597 3.5585339 3.3677923 3.3173542 2.3914721 3.1814473 3.5522748 2.9119488 3.5922410 3.0235940 2.6962770 3.7365720 3.2679308 3.5370599 3.5550508 4.6172514 3.2476803 2.6707477 2.3091607 3.5880402 3.2545368 4.9487808 3.4733284 2.6687288 2.5248657 2.5593868 2.3445474 2.9123249 2.1138680 2.7875431 3.6174410 2.6703161 2.6589433 3.6096133 2.7476793 2.7998814 2.4626777 2.8877927 3.0071533 2.3373108 2.4911975 3.3422146 2.6443866 2.6360631 2.6018623 2.9185880 3.4122405 2.3034601 3.8428431 2.6128507 2.8171364 3.1690757 2.9343332 3.0594795 2.4161971 4.9510742 3.4233413 3.1177987 3.1419327 2.8695384 2.8043962 2.6420459 2.5992161 2.7663431 2.8819943 2.5300687 2.8951374 2.6710872 2.4643031 2.5535094 3.0015581 3.1850112 2.8452723 2.4745677 2.9563388 2.7138808 4.1055580 2.8117738 3.0137912 3.0083072 2.7051263 2.9311566 3.2554214 3.5276689 3.1362949 3.2258114 2.2497137 2.7304134 2.6254539 2.7740507 3.6496099 2.7421835 2.4364834 2.5813275 3.7137122 2.8928869 3.7590636 3.8812683 2.4917515 4.7344967 2.2966857 2.1141765 2.4191695 2.7463970 3.1050366 4.1449482 2.2829119 3.9422194 2.8987441 3.1863289 4.2953710 2.8712029 2.5662478 3.0382921 3.2262786 3.0979959 2.8802136 2.8173531 3.1470939 3.0723193 3.0775997 3.4845739 2.6991575 3.0494578 3.0614731 2.5872639 3.3252054 2.6144866 2.8550682 3.0020423 3.1051412 3.0104016 2.6398311 3.1151281 2.8474670 3.1017097 3.3850597 2.7263657 2.6327274 3.7836914 3.2110306 2.7995011 3.4584830 2.8027328 2.9145361 2.9821888 3.1003096 2.8221691 2.5723077 3.0249721 2.7398015 2.4923565 3.0087556 3.1669165 3.0589567 3.0494273 3.0884869 3.3191633 3.0839351 3.3999860 2.5489766 2.9466198 2.2552600 2.9511882 2.4012491 2.2023852 2.7172228 2.9602343 2.0719222 2.4675452 2.0978342 2.6507766 1.8892382 2.9885823 3.3863209 3.2458813 2.9636025 3.6832230 3.2236069 3.9259480 2.8303908 2.4336248 2.4250464 2.5200548 3.1429459 2.5748859 2.5620265 1.6127685 3.5830580 3.3625969 2.9143995 2.4380865 3.4194600 2.2585535 3.0383738 2.7851057 2.7717357 3.6188741 2.0350960 2.3305154 2.5494838 2.3985380 2.1727111 2.7782185 2.7177069 3.0774694 2.0202893 2.6235842 2.3519503 2.1454144 2.1441762 2.5677302 2.9206052 2.5711231 2.6211281 3.8924222 2.5292750 3.1605119 5.7799475 2.5165859 5.0583068 2.6588930 2.9843010 3.2422212 2.9429378 3.0805540 2.1602113 3.7270129 8.9999988 2.4044435 2.9620765 2.6878097 2.7842237 2.8744524 2.3956541 2.6353418 2.7727866 2.7503548 3.1342498 2.5423687 2.4804299 2.9041885 2.0947931 2.4493222 3.2737272 2.6542680 2.7708336 3.0659937 2.7931648 2.1589405 2.3906237 3.3837824 2.5344077 3.0769312 2.9734905 2.8188266 2.3889722 2.7657532 2.1956251 2.9016939 2.6144262 3.1820764 2.7034137 2.5048815 2.9173868 2.4662730 2.9779697 2.7409477 3.9639739 2.8468557 2.4993103 2.9298380 2.8718495 2.5142268 2.6012466 3.1394634 2.9234711 6.3133646 5.6317746 3.1822732 2.7784811 2.9399345 7.1099399 3.2524853 3.3693564 2.3577468 2.8804387 3.2137219 5.0155640 3.1130937 3.3935125 3.4069504 3.3925223 4.6082323 3.1269578 1.9321325 2.8932463 3.5877380 4.1548509 3.0498689 2.7503375 2.7956863 2.3765437 3.8007146 3.3328660 1.7136435 3.3317314 3.6636434 3.6504392 3.5031898 2.3930472 4.0295580 3.8341373 3.1394200 5.1394039 2.9937127 3.5325705 2.7076588 4.3637488 4.2743686 3.2339824 2.8799257 3.1734376 3.5283355 3.2168722 2.4176631 2.0705996 2.7426719 2.4464652 3.9184134 3.3337292 2.9272367 2.8492557 2.8775702 2.6436686 2.6722286 2.1671664 3.0540785 3.0777984 4.2168558 2.5823288 3.4263206 3.4273309 2.7435226 3.0840951 3.2999369 3.0750539 2.6612233 2.7820385 2.3050386 2.5700144 2.8848911 2.3875731 2.9061353 2.4938772 2.8463559 1.8941247 2.1078310 2.4531902 3.8862712 4.7457198 2.2764004 3.5744056 2.7481428 9.0000000 3.3615226 3.2865950 3.6734390 3.3866505 3.0641332 2.8053221 3.5483306 3.3265019 2.9803877 2.9648950 2.9447173 2.8292614 2.8043329 4.7315178 2.5132380 2.9809727 4.1087310 2.0170920 2.8171241 2.7779415 2.7959648 3.0109345 3.2840655 2.8354334 2.7209441 3.5818265 2.9729063 3.1928196 3.5083895 3.7408803 4.1098906 2.2752159 3.0377395 2.8638612 2.4886640 3.4149104 3.0060373 3.5498373 3.2199631 2.6878583 4.4461999 3.2503386 3.9774675 2.8706610 2.6843181 4.1106510 2.7486957 3.3167588 3.0233088 3.1753947 3.2109296 3.0280518 2.8454876 2.9671472 2.6674079 3.2031214 2.8342347 3.5952006 3.2240608 3.5440602 3.2104507 3.0938124 4.1699845 3.0852564 3.3770474 3.1806476 3.5186776 2.9824071 3.4819469 2.9853122 3.2574032 3.6552721 3.1503804 3.0131958 2.4911741 2.5003945 2.8683910 2.5945111 3.3019235 3.4695838 3.4337858 3.4883918 3.1989727 3.2930600 2.5620207 3.3530387 3.4048135 2.9826367 4.0955613 2.7118248 2.5475069 2.6939097 2.6248108 2.3602828 2.8976825 2.7663745 3.6140416 4.6821274 3.2902612 4.6233583 3.0854481 3.2062124 3.4434266 3.3508616 2.6676223 2.9773137 2.5831056 2.5571591 3.0581060 4.5092964 3.1224230 2.8933048 2.8176341 4.2062735 2.5006340 2.6590974 2.4586796 3.5054924 3.4833026 3.3468370 3.9526082 2.8841626 3.6779380 2.7966695 3.0575610 3.9630057 4.1021866 3.0067862 2.3143571 4.8829615 3.1330751 2.9286831 3.7723253 3.0908046 3.0563446 3.1568874 2.8456078 3.3164167 3.9689543 2.7500131 3.3093232 3.1303701 3.2377500 2.9848267 2.9639174 2.8113364 2.9641060 3.2728805 3.1768977 3.1628492 4.0751169 2.6570022 3.2581952 2.5034604 2.8572181 2.7398805 3.0099932 3.2131464 2.9063466 2.8252702 3.0622640 2.7958087 3.5402907 3.3107891 2.8539923 3.3987552 2.9492478 3.2034886 3.4084221 3.0526370 3.9082495 3.0718613 2.5954875 2.3500860 2.4567103 2.5147277 3.2328626 2.4105312 2.3634941 3.0423534 2.4845057 2.6337895 2.3326744 2.2819143 2.7116876 2.8238468 2.4536111 2.2347796 2.6494750 2.6776534 2.3931655 2.7238654 2.7911959 3.7271184 2.2969133 2.4302119 2.6621959 2.5572840 2.5370588 2.1373079 2.5508111 2.4392350 3.1927865 2.8502236 3.5725714 2.5586623 2.7310498 3.3891639 3.1804352 2.9750138 2.7789258 2.8886810 3.0063945 2.6183996 2.8398576 3.4036494 3.4102107 2.1737997 2.5805514 4.4883908 4.2516398 4.2078398 2.1778239 2.6560489 3.2253612 2.9388894 4.5475390 1.8095497 2.2274465 3.5611531 6.2149443 3.0204145 3.2441916 2.2802501 3.6217887 2.2900703 2.9998601 2.9329183 2.8771132 3.2196866 3.4033982 3.1216923 3.6792798 2.9459832 2.5731997 4.2576318 3.8076752 2.2954778 2.3654290 3.1824515 6.6964044 2.0591944 3.3857615 2.8476202 3.1105749 2.8764314 1.6235789 3.8227298 4.2813394 4.1154691 2.4547543 3.9934052 2.7761760 5.0110165 3.3095430 2.9599741 2.7653753 2.6390964 2.5361353 3.5693751 2.1122815 3.9692927 6.3245970 9.0000000 9.0000000 7.6684787 3.9298726 8.8471534 9.0000000 9.0000000 2.5718554 3.7854468 8.5966689 2.8641921 8.9999985 8.3067042 9.0000000 9.0000000 3.9008952 9.0000000 9.0000000 5.3696002 4.5746840 6.6820051 9.0000000 9.0000000 5.7621455 3.4521415 8.5383279 9.0000000 8.9999987 9.0000000 5.3423807 8.9999985 2.7455853 3.0613849 2.8836723 3.1052521 2.6649991 2.5069723 2.3573344 3.3584397 2.1765414 2.3200274 2.6091589 3.2097242 2.6947252 3.5800280 2.3173154 2.2991318 2.2749714 4.3372853 2.5974078 2.6402910 3.0504885 2.4666077 2.7524234 2.3853930 2.8067188 3.2595069 3.4818598 2.4801674 2.8039779 2.7261540 2.3763621 2.7792993 2.7675330 2.9041161 3.9657724 2.6922336 2.2267717 5.2484054 3.2774516 2.4881057 2.8817828 2.8270348 2.8841332 3.4024807 3.6062169 3.8102155 3.1452760 3.1019719 3.3778143 3.9121504 2.8645495 5.8544552 3.1074681 3.1553460 5.3163489 5.3903330 6.3273780 5.6150383 5.4417109 5.2451564 8.9999987 5.3703938 6.1609242 5.5462747 5.4724026 7.8940394 5.2716880 5.3612203 9.0000000 5.6530338 5.8287366 4.7412365 4.8829337 5.8812312 4.2079345 7.2286211 3.4237841 3.4860635 2.8517428 2.6360891 3.2541939 3.0296931 3.3412406 3.1098350 3.1998278 3.5613864 3.2188704 3.9201216 3.1365770 3.0373384 2.7486096 3.4994285 3.5620945 3.2498370 2.7670977 3.1933262 2.6702041 2.7313421 3.3174912 2.7544705 2.3795582 3.1240194 3.2042809 2.5028100 3.6379618 5.2597531 3.3386154 2.6707108 3.6049438 3.0709571 3.0836248 3.0505177 3.3947095 3.6225019 4.2502415 3.4285390 4.0847099 3.1937618 3.4990170 3.4938972 3.6014346 2.5903846 3.7045940 4.5577558 3.5910460 3.0085213 2.9379414 2.8994662 3.0580733 3.1697639 2.7325707 3.8325416 4.0824743 3.4312947 3.0512621 3.2359824 3.5597804 3.9855588 3.7639097 4.1308604 5.1754624 4.0950086 2.7416399 3.1988203 5.8162232 3.9716948 2.8556490 2.7532404 4.2489928 3.7967785 3.5972042 3.4152114 3.4323189 4.5317961 3.9866264 2.5650652 5.0529989 5.7448243 3.9676866 2.7036965 4.5983902 3.6430570 4.3359995 3.2889267 5.6704626 2.2081389 2.0106920 2.2931333 2.0850652 2.0640615 1.7667612 2.0463227 2.1205466 2.1644813 1.6585125 2.2013933 2.3358129 1.9681684 2.2657005 1.9036880 2.3400643 1.9378655 1.7929380 2.1555037 2.1030391 2.0668242 2.6489880 2.0330528 1.9442742 2.2740544 2.4418104 2.3110058 2.2269953 2.4249591 2.1702709 2.1315038 2.2564602 2.1835616 3.0993225 3.1610043 2.5190735 1.9694766 3.0331675 2.6689867 2.1096733 2.3365534 2.3865290 2.7065019 2.5960434 2.3513771 2.0717129 3.3325213 3.3675449 2.5062171 1.7765363 2.1005675 2.9930065 2.1921261 2.8539311 2.5562378 2.5179602 1.9201934 3.4781869 2.4336339 2.5884099 1.9295310 2.5683650 3.1043728 3.3484021 3.4454552 3.0916246 3.6407968 2.7475287 3.9124426 2.6929975 4.7085611 2.5234505 2.8308509 3.0770888 2.8309072 2.9317822 3.5579845 1.4331458 2.3922463 0.0000000 2.4199562 3.8075095 2.9927183 2.4190442 3.8175269 3.1022216 2.6966228 2.3321387 2.1153756 2.7278994 3.2306307 2.8300363 2.9109224 3.1791574 2.7303956 2.9067336 2.7080280 3.2097757 3.1501164 2.7931597 2.3919352 2.4913847 2.9353298 3.6737816 2.9516728 3.2369564 2.3849857 4.0362293 3.0180198 2.5956016 3.8516708 3.4660138 2.9609374 3.1022050 3.8494683 3.1337261 2.6330626 3.5569024 3.7829458 4.4577893 4.2096903 2.7139094 3.2721072 2.8865328 3.1079622 3.3919747 3.1688369 3.1073679 3.8992245 3.6272642 3.2707738 2.5590385 0.7574895 3.3391013 2.1781880 3.3677866 3.1599290 2.3618822 2.7660713 2.3565131 1.7149290 3.1181049 2.5743555 3.3993442 3.6276046 2.9164578 3.2295746 2.4254751 2.3153475 3.7303288 3.6989745 3.3381309 4.4743199 6.8112059 5.2095613 4.8430091 3.6924389 4.1321275 2.9691371 4.1663034 9.0000000 2.5966308 2.9022896 4.6910059 4.7778037 2.8228614 2.3153249 2.4420682 3.8665363 3.1825327 2.4087297 2.3016136 2.6461128 2.9150743 3.1180835 2.7544702 2.6221604 3.1924105 3.1941664 2.8100347 2.4094654 2.6265806 2.9138022 2.2460671 2.7266418 3.0788464 2.6417795 2.8947563 2.7290264 2.9962419 3.0191548 2.9967232 3.6507081 3.4131641 4.3790440 3.1785824 2.7065104 2.5913279 2.6724897 3.1091296 3.3048448 3.4599273 3.0554655 2.7821708 3.2735708 2.6933901 2.6857777 2.6278302 3.2483671 3.4910380 2.7258937 2.7633205 3.2425832 2.5554455 3.8437484 2.5579045 3.0216958 3.8245568 4.4270628 6.8026416 4.6193727 3.7882237 4.1975987 4.6547887 4.1253204 3.2515902 4.5236119 4.2703342 4.0696598 4.5534053 3.4242520 4.1782803 4.3360800 4.0926844 4.2730855 4.1484311 3.2606327 4.0232987 4.1580610 4.2322030 4.6129367 3.4167006 4.2952067 3.6292592 3.9116409 3.6624141 4.2549918 4.6220890 3.8827978 4.0406314 3.5394931 3.0932183 3.6231075 4.5351449 4.2036255 3.9970595 3.9116356 4.5917775 3.8133886 4.1137014 3.7100698 3.6968842 4.3347150 5.1516525 3.6064406 4.4919278 3.5136847 3.4345871 4.4116139 2.9792608 4.1236360 4.3195640 3.3758213 3.7404892 3.4249470 3.8586113 4.5296051 5.0598984 4.6120263 3.8013380 3.7375907 4.8316763 4.3504132 3.6598460 3.0873036 3.8856447 3.4053943 5.4196376 4.6350738 4.4942583 5.3651965 3.8602578 4.3298586 4.1049932 3.4311095 3.9176193 4.2024254 3.6516737 4.4200461 3.9748718 4.2678570 4.2541889 4.0257633 3.6802194 2.5494829 4.4321173 4.7375264 4.3793885 4.2749601 3.8771424 3.7665898 4.1631405 4.7919477 4.1757728 4.8404091 4.1219898 4.3748264 4.6805426 5.0880242 4.9550703 3.9419905 3.0847981 3.7850838 3.9439258 4.4099047 4.1153249 5.2001533 4.4410471 4.1851168 4.3159485 4.5657669 3.3105661 4.2315338 3.9484244 4.3182370 2.8247802 3.9404195 4.4568508 4.6880431 4.6899110 4.3889803 4.6096427 3.9492654 2.9318910 4.9563354 3.7412481 3.9127457 5.0365342 5.4330443 4.1159067 3.6425558 3.9937002 5.4659012 3.3181245 4.6590817 4.7125721 4.6181824 4.8111227 3.3879064 3.7204630 5.6839379 3.4123576 2.6836137 3.7194581 4.5846346 3.9444255 3.6162747 3.8612003 5.6671123 2.9966368 3.1691644 5.7190344 4.9019895 3.5332681 4.0163850 6.7623636 2.4235501 3.3038040 6.7702358 9.0000000 6.6423825 0.6871175 5.1841390 3.6992354 3.1827417 2.6946990 3.7248287 1.7978206 3.8924222 1.4307584 6.3344905 4.0545916 4.5717344 2.6672932 6.4285756 3.7872688 2.8770699 4.0248363 4.1870514 5.1535155 3.0607143 2.9372782 3.5406570 4.1598192 7.6597704 1.9655257 2.7825492 5.9467569 6.0768272 2.5352261 2.6253500 2.7270397 3.2037636 2.9010420 2.7800306 2.4642291 2.7111521 2.6723554 2.7535241 2.9848600 2.8899416 2.4981290 2.8779554 2.9957664 2.4791847 2.8116462 2.4721838 2.6194629 2.7697240 2.6437534 2.7113575 2.6884454 3.0202637 3.2167645 2.9435696 2.7158265 2.4630942 2.7846713 2.2082665 2.9930222 2.9781561 3.0078825 2.6746125 3.2145583 2.4057925 2.6345042 3.1398794 3.7932362 2.3578831 2.7270123 4.3450816 4.2139580 4.1774196 3.9768490 4.5152548 4.4085617 3.5163366 4.2784747 2.8367762 4.8577827 3.8443816 3.8107890 3.7099899 3.9311772 4.2252689 4.2288383 4.3066839 4.5956791 3.4346864 4.4457394 4.5055609 3.7959831 4.6822971 4.9198084 4.0558080 4.1273121 4.6646466 3.6648907 3.3541454 3.2198646 4.4038896 3.4140570 5.2923033 2.5417379 3.2051999 4.1901967 4.3926778 5.3043882 3.4475225 2.8436479 2.9070334 3.0854238 2.8625920 2.2872879 5.7480526 3.3834408 3.1879868 3.1099450 3.2921730 3.1326962 2.3075755 3.1341930 2.9462833 2.9367028 2.7899794 2.7609301 2.3287157 2.3662342 2.2707504 2.4915107 2.2642907 2.4064518 2.7278449 1.9514041 2.6105125 2.8959282 2.6021104 2.3023608 2.4552529 2.3283458 2.5011107 2.2144309 2.5012986 2.6301093 2.4505797 2.5031622 2.7730742 2.1774997 2.5426547 2.5825235 2.6072159 2.8178276 2.7102062 2.7414221 2.7766668 2.7897255 3.7744277 2.3392618 2.4309613 2.2471326 2.7046925 3.3887244 2.3285723 2.5090232 2.5002746 2.1387279 7.0572339 9.0000000 5.6970115 2.3220706 5.5254643 2.6602425 3.6511840 5.3601216 3.9965719 3.9810539 3.8050796 4.4396707 4.9666897 3.7008835 4.2358117 4.7127807 3.8403155 3.4303287 4.0432494 4.1344942 4.1542076 3.5904914 3.2419331 4.3617335 4.9761958 4.2403161 4.2232717 4.0956119 3.1925714 3.6739288 3.4835072 3.6326113 3.7660572 4.8051290 3.6053589 3.8610506 3.3648107 2.8178085 3.2062576 4.4458387 3.6646179 3.2404432 3.2880580 2.6221349 3.7914163 3.0756598 3.4973593 3.6052899 3.0634866 3.8200167 3.6379374 3.2045667 4.2279033 4.5644236 3.6038900 3.4949769 4.6521971 4.1929728 3.4715296 3.4667287 3.2156877 5.1377448 4.6175347 2.9797920 4.0344144 4.6353172 3.3178593 3.9980444 2.9645489 2.6367006 3.3905785 3.3188681 2.8871416 3.9947566 3.4763645 4.0692465 3.4794533 3.3716671 4.2168710 3.0400799 3.5221071 3.2443746 4.2884855 3.7353269 5.4974580 3.2239334 3.7285318 2.9140891 3.0152934 3.4733235 3.4267042 3.2148880 2.9590750 3.3401040 2.9725796 3.6327811 3.2145411 3.7549378 2.7753722 3.1252485 2.8859910 3.2792732 3.6519317 3.4385671 2.9769562 2.6776184 2.9438723 3.1948061 3.3549517 3.3808509 3.1911490 2.8987334 3.3547250 3.0156376 7.6537592 3.7875343 5.6731398 3.9879200 2.7332236 7.4429958 3.6629740 3.5021432 4.8982244 3.6880628 2.8833165 3.6417119 4.3199805 6.0261847 2.1300950 3.4420121 3.8294583 2.1385266 3.1130865 4.2344606 4.3833000 4.2810330 2.9684428 2.2840082 2.9829778 3.5018304 3.3895502 3.1597165 5.0627392 5.3408608 3.2677884 2.4946818 1.9331673 3.7558063 4.6359530 5.7340236 3.3280077 5.3759287 4.6151745 6.0121799 3.2074739 3.7863627 2.3917505 3.9238022 3.9310165 0.5421306 9.0000000 5.0145864 2.7422118 5.0757348 4.6847349 8.6617172 4.9714441 3.6439020 9.0000000 2.7204621 9.0000000 3.0007710 2.9851138 2.7050712 3.0180002 2.7632127 2.2824885 2.4362030 3.1392817 2.9872241 4.2447231 3.0630610 3.0721572 2.7781462 2.4149067 3.1830502 3.1414658 2.6628014 2.9132031 2.4733561 3.0058101 3.1274900 2.9806173 3.5400600 3.1549275 3.3004606 2.5778792 3.1782736 3.4260149 2.9685590 2.6702233 2.8595847 2.6689575 3.6667974 3.4364618 3.7580550 3.1863363 2.3735831 4.2799577 3.1496594 3.5306924 2.7740080 4.5577613 2.7358368 2.7386708 3.3771641 2.8096456 3.3890316 1.7833729 2.9531561 3.6419802 2.7122549 3.6515513 9.0000000 9.0000000 3.6212642 5.8069055 2.7471503 3.1234275 2.7163494 2.7105213 2.5482810 3.5500569 2.8406556 3.1604545 2.4130462 3.5522360 3.7955405 2.6076659 3.2617944 2.7129529 2.8653463 2.7670852 2.6804765 2.9642880 2.0694786 2.4280327 3.4324926 3.6449632 3.1468809 2.4883604 2.3635436 3.0005026 2.5464752 3.0908022 2.9271033 2.7256718 3.1778976 3.5052212 2.7594287 3.0043877 2.8007952 2.6630690 2.9559342 3.9489813 4.1540985 7.8006235 2.8572556 2.9401564 3.9369631 3.0224759 2.0198837 3.5531717 2.6704762 9.0000000 2.8079705 5.5476854 8.9999988 2.5736209 2.8132500 2.6350856 2.8099372 2.8369194 3.0685887 2.6834535 2.5584270 2.8325406 2.7458704 2.8185187 2.3678135 2.5830865 2.8856653 2.7529195 2.9283196 2.8251760 2.5657149 2.6018205 2.8296205 2.6601965 2.6658979 2.6240604 2.4786421 2.4558712 2.7625250 2.6908357 2.8197645 3.0615462 3.0615462 3.0206685 3.0206685 3.0206685 3.2617913 3.3099741 3.2461469 3.3853812 3.0140253 3.2424556 3.6423072 3.6423072 3.3693485 3.4638941 3.2787551 2.7854316 2.7524867 2.7524867 2.7133768 2.7133768 3.1421834 3.5721656 3.5706251 3.5706251 3.0194785 2.9613198 4.0036887 4.0036887 3.8290449 3.8290449 3.2229807 3.2229807 1.6897354 2.7880747 3.8924222 2.4425898 2.5197412 3.0270141 3.7972305 2.6563947 
LENLIM005044_KOG1007                                                                                                                                   5.0019643 3.7204266 4.7611728 3.2000271 2.6596494 2.6483610 5.3125720 3.3890845 2.5370120 2.9437090 3.1537387 3.1789486 5.6956904 3.0437721 3.5050452 3.9565094 2.9027038 3.8348683 2.6235227 3.7696259 3.1048974 2.6155936 2.6899674 3.1321482 2.4410302 3.8642596 4.9858186 4.1937998 2.9918466 5.4026732 3.2057561 3.0456612 4.2869939 3.0529507 3.3211549 2.8226022 2.9127035 3.1072091 3.4682369 4.3351615 3.0332866 3.3377640 3.4463580 3.9736680 4.2811376 3.0252518 2.8918439 3.8632486 2.9580659 2.9391488 3.1465802 2.4117358 3.7930041 4.1117988 3.4122829 3.5531734 2.7353965 3.5425951 4.6973916 3.9949856 3.2119155 3.6277242 4.4273883 2.9865324 4.8843427 2.7559071 3.9730279 3.5748927 4.3296679 3.2141720 2.6960494 3.7091395 3.3825768 5.0044373 2.4509107 3.3399629 3.0798310 4.6999116 3.4448109 3.2443402 4.0611341 2.9293090 3.5252038 3.7202398 3.0755871 3.9060300 3.6149121 2.8257769 3.7753125 3.0848714 4.2600455 3.8457373 3.8151679 3.5684906 4.2535278 3.5355987 3.6670880 3.6663772 3.9741215 3.9195499 3.9860483 3.6303033 3.8740429 3.3929550 3.2295302 3.2197555 3.1188568 3.1735612 3.3758324 3.0911213 3.2309033 3.7897856 4.1079673 4.1278383 3.8348173 2.7481422 3.8508816 2.8519690 3.5919571 3.4360013 3.1448704 3.1510727 3.0053979 3.2638947 3.7179606 3.8558128 4.0898941 2.5707283 3.0466919 3.3062377 3.5734731 2.5489250 4.2353877 3.0862712 3.6121130 2.5259005 4.5754921 3.6435737 3.3404579 4.7796338 3.0340245 2.6987484 3.4151190 5.1203509 4.4759591 3.2118430 3.1069848 3.0352678 2.6357594 3.9712780 3.9931168 3.3719776 3.3639657 2.5332223 3.1226639 2.5276662 3.0789064 3.3971282 2.5502462 3.7365752 2.7488785 2.6729223 2.9943447 3.1796862 4.0229311 3.7431514 2.7416763 2.9679880 4.3627992 4.1516346 3.2861437 3.7954032 2.7255426 4.5097933 2.5887058 3.0380048 2.8381751 4.9397346 4.8698453 3.1928742 3.3628571 3.2634812 3.1914586 3.4260658 2.9097946 3.5852041 2.9159046 3.2463517 3.0819465 2.7302388 3.3522334 2.6753910 3.3200052 2.9305353 3.1282427 2.8541264 3.6101756 3.1765329 3.1099599 3.6387433 2.5484426 3.5748564 3.2513123 3.4342818 3.3372068 3.4530258 3.5813510 3.4810387 2.7804480 3.7176550 3.2315036 3.4462485 2.7675947 2.6276465 2.4980412 3.4597130 3.0559238 3.4038072 3.7951734 2.8950634 3.5188244 3.3826277 2.4762593 2.7644843 3.5803698 3.5705003 3.0760828 2.5842235 3.3334989 2.4806606 2.5321429 3.5896738 3.0957758 4.4300196 3.8807571 3.4524231 3.6625570 3.7610381 2.7628426 2.8323461 3.5934367 3.2196718 2.6786315 3.3025137 3.6816244 3.5380582 3.8623762 4.0433787 4.0629341 3.2477695 3.4863677 3.1304782 3.7544037 3.4113636 3.4371501 3.8238397 3.5931180 3.5677797 2.7896396 2.9427830 3.1779741 3.1026420 3.4161092 3.0699324 3.1447013 2.9330355 2.4398812 2.2230021 3.4696998 2.8297880 3.0410887 3.6531059 2.6401449 3.5380629 3.2201110 3.4349685 2.7154594 3.1803038 2.9100495 2.6615115 3.4979483 3.5508512 3.1177120 3.5570096 3.4102115 2.6530685 3.2662084 2.6797162 3.7608131 3.2491171 2.6717105 2.8756313 3.6538610 2.2594006 3.2578586 4.0954037 2.4561832 3.0306688 2.6626262 3.5770494 3.8473289 2.9262270 3.8434081 3.4206718 3.9152354 4.8299566 9.0000000 4.3121040 3.0702301 9.0000000 3.8792538 5.5434934 2.8288235 3.4717778 3.6411237 2.8449191 5.8275668 9.0000000 3.0271709 4.4825773 4.9881815 5.6825950 5.6507009 7.2530250 6.2567462 5.5062881 5.8838721 3.6012070 5.7914667 6.6773282 9.0000000 4.9603458 5.1992661 5.6254588 5.7577699 5.2529588 4.8609543 5.0820575 6.8488830 5.5274241 6.1276476 5.4301161 8.1577793 4.4694998 6.6818225 5.6675071 5.5640915 4.8064213 5.4164651 6.1960969 4.8028604 5.1557268 5.4960324 3.0412732 5.6204052 4.1762600 5.0152755 4.0139891 6.9816809 2.4833889 2.6301062 2.4472571 2.5906656 2.9577524 2.7848331 2.8604947 2.8775828 3.3324111 2.8687237 2.4013648 2.4806809 2.3184001 2.6561537 2.6642336 2.6223035 2.4194552 2.7459508 3.2412701 2.6588413 2.7527448 2.4711757 2.5179444 2.4569497 2.9324591 2.9845150 3.0666288 3.0088386 2.6642039 3.0322485 2.9827129 2.9863228 3.0231597 2.5757408 2.3964003 2.4560619 2.6550669 2.6804655 2.9800893 2.7572899 2.6451277 3.2447831 2.6006291 2.3992374 3.0905900 2.8075306 2.7459332 3.0572242 2.7228806 2.5008246 3.0707726 3.9383641 2.7228806 3.2461187 2.7428181 3.3309813 2.8365416 3.1332253 2.7045452 3.5316972 4.0315953 3.9498264 3.6831700 3.5628547 3.8062214 6.3493000 2.9166327 3.2576478 2.8765803 1.8994542 2.2980758 3.8892598 3.2213545 4.0794826 2.9533591 3.0208911 3.2513708 4.1203363 3.4281106 3.4232684 4.5671905 4.5671905 3.4041325 3.6425549 3.8027390 3.5876152 4.2238638 4.0369516 4.3179045 4.1026267 3.1864602 3.1807625 3.6618225 3.6114750 3.1624490 3.5235900 3.4472760 4.9633041 4.2647800 3.7097780 4.3990082 3.8186589 3.8524120 3.0778322 4.0274690 3.9327988 4.3348813 3.1139248 2.9423493 3.5144425 4.2870336 3.6138394 2.7292821 3.2668699 2.7007637 3.2380561 4.1124257 3.7661820 3.5730454 3.1714615 4.1829178 3.7353624 3.0873247 3.4414117 3.4155810 4.8054502 3.7082011 3.0544610 3.2426989 3.4952890 2.9815966 3.3016038 3.8815252 2.8631815 3.4828938 3.2166908 3.0217043 2.9932198 2.7596847 3.1652235 2.6138770 2.5774497 2.3653522 3.2444807 2.2897556 3.4408864 2.6822010 3.2648495 3.0154195 3.6002183 2.6330383 3.5531380 2.8866820 3.3236565 3.8246413 3.1877593 2.7376095 3.3179985 3.3256553 3.4655196 4.1380293 2.8568128 3.1400347 3.2392610 4.4801634 3.4774326 3.6113402 2.7153239 2.5453153 3.5658410 3.0354841 2.5453153 3.2786804 2.8996326 2.6398392 3.2700322 2.9828521 2.7663785 3.5970729 3.0133362 3.3630880 3.2360735 3.1401350 2.7238525 2.8500701 3.1150006 3.3300159 2.8112742 3.0195301 2.8312112 2.9887928 3.0739901 3.0590191 3.0735398 3.4067024 3.4279200 3.1846849 3.0739546 2.8916758 4.0581457 4.1742191 2.9466833 3.3701903 2.7955548 3.1146830 2.9467707 3.2937525 2.4452761 2.7963836 3.3789649 3.7898499 2.9525061 3.0019685 4.8157580 1.9576152 9.0000000 1.7640886 3.6727767 2.4647787 3.7620981 4.5906287 2.7109305 3.1108118 2.9826020 2.9644335 2.7489159 3.2953577 3.0674318 4.4707235 2.7107707 2.5945203 2.6798763 2.9322323 3.4527225 3.4887557 2.8064596 2.9887396 2.8120771 2.8329850 4.3025847 2.7266481 3.0262732 3.4532753 3.5289075 4.0368497 2.7736999 4.0356680 4.1967083 3.3288572 3.5543522 3.5157286 3.2544429 2.5734799 3.4386098 3.7803693 4.1668576 3.7720062 3.2935784 4.5732834 4.1445727 3.2648869 3.3266606 3.5093093 3.8422687 3.7327894 3.3824854 4.0512958 3.2031668 2.5476449 3.9220555 3.0540534 2.5129385 3.4596856 2.6488625 4.2239988 2.5720434 2.9190741 2.6578019 2.1734830 2.3684155 2.7687879 3.0552048 2.4072103 2.7677372 3.0241223 2.6608712 2.3012884 3.0677569 3.0139980 2.6846932 2.9522019 2.7236048 3.8180898 3.2005045 3.2633970 3.1876103 2.6364123 4.1395598 3.3239058 3.4505715 3.4245459 2.3753112 3.4381865 3.8498368 3.3168643 3.7706030 4.0435556 3.4801824 4.7460707 3.6669257 3.1966378 2.9265106 3.6760855 2.7768027 4.0431977 3.3560039 3.7949328 3.4003684 3.0664254 4.3852018 2.9061690 2.7802420 4.0705630 3.0911482 3.5973202 3.2983702 2.9829496 3.6807243 2.6994280 3.3656047 2.9140920 3.7328876 3.5266429 2.9516647 3.1235473 4.3548515 3.8219679 3.9654107 2.7614104 2.7260336 3.2264912 3.0498654 3.8786277 2.5276261 3.5556672 4.3907321 3.3666098 3.3544500 3.5246355 3.7390449 2.8157080 3.3062448 2.8511186 3.3639433 2.2871629 2.7992790 2.7382953 4.0058844 3.1154939 3.3368230 3.0417808 3.7901564 2.4923903 3.5425073 3.0135407 4.1807938 2.9490245 2.7432655 2.8254330 2.7099890 3.6869430 4.3250469 4.0513510 4.0793839 2.9437339 2.1518251 3.4237441 3.8745181 2.6517967 2.9406628 3.7051544 3.5047584 2.6753112 2.9791927 3.7661000 4.0580565 3.2736628 3.1332498 2.5138267 2.5999044 3.2748097 3.6107687 3.4346811 3.2781380 3.4278863 3.5713581 4.1145835 3.4577090 4.2655697 3.5733493 3.6251876 2.7207346 3.8673670 3.7314166 3.9341557 2.9480430 3.2119593 3.0970328 2.3202818 2.9318821 3.3525214 3.5703371 5.0767411 9.0000000 4.5276448 4.7661187 8.9999985 3.2650843 5.3752691 4.6436599 3.3369416 3.9473657 3.9861671 2.1811373 4.1541379 6.2428886 9.0000000 3.1246693 3.5490486 3.5922461 3.7437983 3.3834953 3.5225671 3.0610626 3.9333984 3.0269801 3.0210324 3.6646238 3.2164608 3.7646886 3.8558701 3.0631203 3.0706587 3.9369412 3.1465759 3.4175546 2.6775833 3.3413379 3.4077336 3.2343501 3.1643984 3.4288350 3.4337687 2.8944430 3.4376186 4.6595639 3.9739315 3.1417943 3.3215990 3.4847278 3.0456350 3.2743091 3.8970321 3.4703246 2.7010587 4.5043917 3.1889137 3.7074917 3.0786656 3.3555760 2.9587574 3.0671385 3.5630212 3.7492039 3.3586856 5.5662842 3.5612048 2.9319677 3.6320917 3.2201358 4.7155602 2.9575652 3.4520261 3.0746077 5.3115025 4.0416255 4.1756004 3.5680995 3.1074618 2.6723779 4.8566606 3.7906303 3.1879553 4.1342744 3.8523085 5.5344648 3.9214922 4.4764908 3.5561020 4.1859170 4.4968327 3.8501829 4.5679007 2.2180914 3.7053525 4.2350994 3.7579594 4.3111306 3.5866332 3.4860614 4.1740491 8.2503168 8.9999989 4.3162018 4.1522072 2.9286947 5.6626676 8.3848425 3.3657304 3.5610221 4.2899975 3.3879513 4.1982254 3.4116693 2.8000438 3.2006997 3.3922374 3.8552776 2.9338967 3.2480176 3.6627327 4.0544987 4.1535999 4.1184849 3.3481028 3.3321057 4.0585813 4.1142101 3.2248047 2.8489140 3.3954791 3.2616437 5.0116651 3.3344219 2.9647026 4.2009956 3.5758389 3.4131643 3.6551698 2.8081315 2.9724647 3.5049615 3.9669584 3.4826723 2.7161469 2.7700792 3.1615001 4.0467893 3.7296047 2.8835888 3.7616996 3.6520825 9.0000000 4.8577852 3.4948508 2.9040793 3.2427513 2.8182741 4.4859532 4.4921010 3.7898641 2.9344596 3.2677661 3.2870545 3.2363142 2.5881173 4.4111408 2.7637892 3.2727777 3.6722234 3.3444552 3.0587890 4.2414015 2.9507529 4.6656542 2.9176057 2.9941943 2.8882593 3.4286793 3.6290381 6.6349033 5.0027689 3.8990858 3.4811676 3.6031711 4.7989264 2.8075652 3.6331397 3.6304821 3.6850565 4.8610111 3.2876444 3.9370679 4.7904248 3.1068912 4.9541129 3.3844036 2.9661252 2.5893601 2.8811280 2.8826882 3.2240477 3.1416252 2.7585721 3.3951678 2.5160116 3.0055545 2.9163419 3.3110538 3.0861002 3.0510474 3.1327397 3.0793374 3.1046013 3.3429773 3.0606913 3.1087059 3.1938191 3.3236750 2.9899627 2.6350031 2.8808877 3.4020489 3.2026467 3.4773477 2.8702314 3.3068612 2.6767174 2.8652461 2.6988255 3.2059344 2.7021281 2.9457524 3.7819411 4.1299099 3.0126443 3.2146647 3.6327931 3.9427160 3.0789903 3.4702085 3.0748501 2.9749077 3.4081766 2.5887869 2.7907769 3.5831223 3.9992709 2.6877929 3.0399788 3.7596348 3.4780621 5.4899740 3.1162911 5.8124352 3.8772305 3.5948426 3.3928193 3.4391556 4.5811851 2.5438130 4.1425262 4.1136937 3.7616971 4.1208505 2.7742822 4.9301447 2.7206334 3.9100406 4.2339924 2.7717943 5.6227189 4.5455228 3.2190624 4.4108443 6.2787446 3.2689085 4.0095432 5.2394361 4.8244037 3.0902554 3.2927455 5.1601148 3.8315205 3.0342104 2.6380951 3.6315276 3.0771049 3.7734364 3.7851361 3.2930209 3.6584185 2.8509529 3.9401425 3.4781536 3.4442546 3.2112757 3.1112169 3.2124663 3.3697952 3.6444795 3.1350963 3.2324626 3.3702744 3.2683000 3.1878531 3.7701548 3.1620995 3.1575968 3.2573158 3.7801911 3.0427313 3.2053997 3.2856837 3.4687853 2.9135791 3.2297600 3.1836547 4.4558584 3.6874933 2.9428685 3.1195848 2.7734423 5.2828588 3.4059548 3.0821363 3.2722097 2.6645015 3.1581298 3.5595706 2.5164485 2.9785362 3.1897653 2.9817512 2.9437572 3.0268910 3.1414544 2.8425643 2.9124547 3.1390379 3.0682468 5.3763117 2.7961656 2.6078787 2.9023482 3.8858477 4.9054882 2.9149261 3.2536134 2.5649313 2.9769553 2.9420100 3.3938584 3.8812765 3.6101705 3.7067550 3.3632822 2.5587539 4.1856149 3.0519164 3.2545044 2.6385222 3.4514442 2.6870221 4.2498840 3.0139129 3.8240130 3.1771557 3.1354311 3.0150865 3.8970874 3.4563074 4.3117445 4.9318737 5.5470265 3.0810517 3.1473141 3.6747172 3.5234284 3.4841426 2.4545951 3.9196943 3.2977818 8.9999982 3.8205825 5.2409311 3.2445106 3.1733307 2.3320749 2.4439714 3.2166862 2.4997755 2.8050724 3.7519001 4.0968125 4.0619092 3.7136720 3.0089781 5.1060173 4.1296988 4.6441183 3.3024382 2.7670693 4.7860970 2.2979585 4.1277543 3.8886864 3.0042574 3.6744369 2.5124069 2.6647644 4.3493096 3.6876616 2.4701263 3.2227246 4.9492815 5.4872854 2.7338074 3.3399389 3.4657555 3.7728275 3.3501593 5.7706687 3.0754837 3.8600300 3.5123272 4.3298254 5.9200364 3.1474683 7.6713433 4.8419399 4.3415360 5.0741641 2.6915246 3.9586930 3.3677066 3.4848623 3.3655942 5.0716042 5.0202043 3.8032914 5.0364347 8.9999984 5.8824608 2.7426926 4.1802877 4.6260688 4.2826457 6.7181614 5.8423456 3.0195404 3.6738721 4.0706270 5.0608160 5.5284959 4.0266108 5.9298876 2.7808999 3.6423843 2.8237553 3.2323660 2.6016226 2.5041570 3.1692206 3.5233876 2.9502518 3.0596586 3.0150673 4.2611328 3.8562601 3.8580172 2.9509306 2.4237590 3.5235403 4.0624581 2.9702046 2.6403340 3.0656870 3.0970539 3.0891786 3.5207134 3.2452439 3.5003873 3.3511342 2.8674669 2.7353759 3.3686678 2.8205417 3.3502831 3.1217235 2.7334749 3.3721664 3.2461757 3.1544386 7.2181539 3.3112193 3.3169117 3.0265531 2.6031728 3.6676846 3.1848475 2.9153410 2.7972856 2.5373003 2.6996930 3.5686062 3.1002353 3.2698930 6.1238089 2.6018136 3.4425986 6.5737533 6.3083353 5.7155190 7.3333779 4.7714500 5.3954463 9.0000000 5.7221181 6.6782149 6.1776215 4.5527967 5.7541954 8.9999983 5.7027198 9.0000000 5.3515334 6.1559277 7.2285487 7.3730619 7.1809753 4.4144263 9.0000000 4.1905814 5.5833650 4.2236644 3.7299957 4.3250289 4.5948847 5.9841585 4.8609685 4.3104719 5.5055015 4.3426915 4.2870528 3.5289175 4.5585063 3.7799045 4.0174861 4.3540276 4.7225079 3.6719686 4.4234604 4.6640140 3.5231268 4.6432906 3.2994647 3.6127618 4.9313290 6.2082662 4.3324260 5.1592127 7.4237529 4.4297557 4.5498269 5.4754152 4.2744560 3.9621716 3.5812508 4.9102353 3.5903936 4.8755194 6.4983872 4.0461602 4.0551786 4.3616782 4.6778124 4.3188744 3.8307369 4.9029932 5.4948493 5.3625739 3.9711384 4.3625747 4.1824418 5.0145158 3.2295132 3.6463449 4.3013912 4.9773283 4.5282220 3.9040263 4.5973156 4.9816441 5.9926123 3.6536597 9.0000000 3.3896773 4.0535780 6.2986216 3.0121293 5.4963175 4.3756015 3.0547471 2.9907467 3.3875938 4.8449189 4.0878268 4.1606099 2.6039397 7.9826895 3.4431272 3.3219428 8.9999985 8.9999988 5.1258422 3.5848370 4.4232662 4.5054829 3.8262306 4.7312257 3.9278033 2.9530923 2.9235329 3.0552952 2.7002409 2.7632581 2.2171048 3.1201044 3.5224932 2.8587648 3.0593768 2.6085364 3.0904665 2.3911151 2.9106625 2.8712512 3.3697170 2.4873859 2.9338713 3.0161617 2.9645148 2.8387517 2.7678411 3.0129667 3.5623473 2.7967938 2.9714610 3.1652089 2.4173135 3.1773620 2.6189950 2.8517083 2.7100893 3.2046452 4.2433213 2.9863430 2.9304498 2.3328818 2.5919897 3.0538435 2.2700234 3.1567285 2.6751143 3.3957099 2.5978134 2.8331321 2.0855024 3.9862755 3.1766822 2.5712191 2.8069661 2.7300465 2.7741649 3.0989570 3.6562870 3.4641646 3.6812031 2.5287959 3.3544995 9.0000000 2.9064194 2.7733386 4.4474259 3.6694516 3.2525611 4.1725509 4.2852348 5.0144348 4.6897344 3.4480749 2.9679644 5.0523427 3.2781033 3.2010493 3.7453451 4.5087000 3.4461499 4.5924180 2.7342763 4.3609566 2.4199562 0.0000000 4.1018819 3.7220991 4.1227802 5.4871626 2.6884324 3.2290517 3.8160188 4.0553031 2.8885003 3.3437027 3.2243020 2.8296341 3.9459564 3.5333182 3.4196993 3.3205215 4.0866787 3.4766296 2.6985818 3.4496834 3.3787204 3.9522651 3.5435964 3.3103652 2.9497063 3.4656534 3.5781589 3.5613986 3.8201722 3.2388861 3.4002806 9.0000000 3.4621589 2.9353779 4.1726955 3.5512230 2.5308600 3.1863536 4.2457463 4.0305766 3.0053776 3.8486003 4.3404076 3.4226821 3.0452704 2.2748849 2.7046230 3.5053709 3.1814113 3.6463440 3.4590207 9.0000000 4.2617698 2.9152700 4.2264576 2.9603451 2.5254319 4.4354786 3.0317893 4.0601453 2.5692605 3.7675947 3.1330704 3.9013778 3.6274654 3.1106263 3.3136908 3.8061768 3.9720009 4.2602284 4.8382959 4.1477771 4.6315942 2.9355915 4.8473127 3.9292063 3.9961447 3.3074652 9.0000000 9.0000000 3.3192991 2.8236815 3.2499703 3.8882378 4.0844084 2.9041949 3.4813671 3.8770174 3.2880186 3.3434168 2.5602449 3.0524718 4.1756891 2.9300065 4.4622719 3.9289716 3.5043751 4.3832549 3.4944958 4.0931413 2.9250452 3.7067214 2.6685944 3.9894861 4.5205802 4.5951746 3.8363236 3.8825532 5.0753431 3.5372201 4.2078859 5.4905257 3.6107993 5.4656449 3.5454296 3.3559396 3.5104843 3.0179894 4.8552277 3.2624919 4.3031676 4.1413465 4.0534854 3.3873914 3.1603471 3.5114781 3.3979702 3.9217602 3.6224020 2.8087146 3.9877544 4.8177868 3.2265567 3.6681186 3.9059888 8.2347402 3.9942289 6.2905515 9.0000000 5.2013992 3.9970459 4.0091913 3.7767685 5.8483563 3.0542908 3.8764248 3.5697101 3.3384570 3.7074186 3.9999936 3.2997367 3.8142162 3.7620660 3.3889419 3.2298715 3.4466407 3.2189391 3.4487650 3.6527885 3.3816080 3.5101885 3.0691476 3.1306474 3.5919952 3.2899139 3.2046372 3.8700088 3.1244310 3.1276109 3.4772940 3.6252522 3.0993486 3.6347659 3.8938490 3.3973369 3.7161902 3.7181331 4.0483626 3.7473747 3.0409446 2.7930249 2.7950457 3.3929036 3.0981479 2.9970496 3.7864700 3.4213659 3.9029502 2.9662953 3.6866294 2.9320649 2.9474581 3.3625622 3.6178519 3.8560934 3.5740528 3.8505086 4.0379907 3.4717444 3.1099983 3.7726979 3.9719909 3.1564346 2.6649870 2.9444932 3.9177318 3.2934341 3.0325148 3.8073594 3.7968277 2.9610033 4.0162447 3.1169825 3.6125905 2.6736905 3.1058605 3.2706067 3.5901710 3.0975684 3.9409220 3.2662495 2.9469678 4.1005713 3.6943917 2.9570412 3.7675409 3.8380639 3.0685858 3.5130370 2.9496615 3.7747101 3.4213198 3.7372654 3.9599206 2.4298001 3.3343389 3.0774663 3.3505231 3.0637746 3.2140277 3.0899647 3.2049412 2.8697220 4.2199171 3.0660784 3.2777061 2.9338850 3.7058714 2.7276882 2.6348364 3.1743860 3.5698857 3.5482933 4.1817204 3.1059278 3.7717832 3.5258246 3.3166757 3.1102938 3.4577629 4.1281622 3.3136208 2.6188096 4.2082360 3.0569771 2.4318444 4.2923062 3.3770249 3.8114254 4.4528172 4.0327917 5.1471588 4.7569098 4.0206480 3.2419538 3.8230516 4.2406079 3.2108571 3.4504250 3.3299428 3.8607738 4.9929693 3.8807606 4.3615720 2.3978188 4.6073567 3.2135815 3.2174135 3.0506759 3.0449555 3.9182186 3.3657316 4.0806960 3.9492523 5.6193656 9.0000000 3.6997100 4.9995184 9.0000000 3.7090778 9.0000000 6.2775007 4.5958479 2.8664541 3.0674004 4.3311541 4.9113925 9.0000000 9.0000000 5.7595719 3.8546387 3.5149372 4.7603065 2.6994361 3.6796550 9.0000000 4.4656625 3.5221932 4.4539129 3.3627079 2.7000236 4.2982392 2.7309916 3.3559571 2.0214441 3.6322079 3.9261144 8.0998474 2.5358999 2.6752227 2.2515800 3.3621435 2.4455329 2.4925205 2.5091375 2.8272786 2.6308599 2.2728995 2.5931538 2.5997496 2.9779323 3.2327136 3.0045893 2.4995038 2.7258085 2.3507241 3.2329097 3.3482429 3.3074391 2.4992652 2.7384870 2.7967288 2.8819783 2.4590742 2.6409269 2.6149892 2.5961430 2.4628003 2.3692326 2.4429187 2.6688157 2.7990329 2.8967903 3.2884166 2.9667756 2.9419502 3.6261847 2.8367914 3.5371172 4.0739407 3.8636692 4.0698937 3.1343797 3.7075596 3.9695568 3.2724529 3.3706478 2.1549646 3.3978955 3.3457417 3.4906380 3.9251712 3.4406819 5.0372722 3.9673067 3.2620933 3.4021653 2.8313637 3.8962376 4.0529241 3.9146266 3.8927061 3.1783685 4.1364784 3.2718609 3.6293317 3.5290060 3.0091789 1.9958086 3.5665405 2.4030179 4.6466189 2.4806466 2.6986646 5.1925025 4.3178453 3.4672215 3.8234728 3.6046325 5.2135728 2.5658532 2.9327806 4.2951043 5.8284733 3.9081302 3.5905909 2.7630864 3.4374807 3.1223882 3.2044623 3.7574442 3.4056349 3.5672582 2.6742552 3.3119737 2.6350597 3.2096836 2.6502375 2.5569075 3.0349173 3.0044400 3.0157191 2.5856671 3.3043698 3.8948333 3.0752120 2.5692149 2.8616832 2.4365693 3.3944463 3.0562508 3.2789311 2.6081393 3.4956250 3.6370205 3.1520996 3.1615209 2.7566994 2.7267967 3.4362207 3.5034559 3.1212775 3.7342457 2.8582090 2.8619426 3.6839678 3.5094160 3.0559795 2.7063968 2.7933162 3.3384615 4.6280220 3.8145958 3.9359589 3.7730711 9.0000000 9.0000000 3.7303511 3.7412384 4.2189431 3.0304544 3.4476752 4.1129784 4.8756915 5.3457068 5.1052075 6.6902175 4.5256884 5.1853560 5.0611494 5.1208752 4.4531236 4.0102372 5.0065624 4.0832787 4.5174093 5.0336297 4.1660555 5.1957997 4.3847380 4.7057548 4.0281044 5.4203808 4.2633991 4.4101948 5.1887701 3.0749204 3.9588063 4.9734093 4.3780418 3.8434133 4.2056777 3.0760124 2.9935061 4.1644632 2.8775960 4.8475343 2.9576604 4.8990055 4.7179412 2.5688765 5.6551226 4.1717725 3.6304078 4.8022452 3.8280960 3.5482453 4.2767396 4.3299202 4.1117014 3.8626148 4.7228205 5.5143333 3.6252974 3.8849393 4.3098827 4.3200127 5.1114322 4.9218209 3.0935967 5.2170912 3.9462236 4.7297188 4.3645092 3.0802654 4.3051460 3.5142243 4.1710345 4.5668408 3.8965067 3.5617511 3.7254323 3.9273874 4.8018954 3.7070460 3.6587474 3.7176432 5.3999616 4.2230969 4.6270937 4.1430471 3.2374676 3.6930783 3.4579198 4.2257693 4.0328819 4.2093708 3.6931246 3.7176785 3.9789876 3.4224373 4.4992191 4.5781532 2.2787256 4.2820049 3.4161652 3.5976983 3.8805079 4.2756016 2.8306827 3.7306744 2.9099763 4.1240279 3.1471604 4.2414385 5.2314710 3.4836291 3.0641246 3.4572657 7.3017286 2.9940137 4.6390409 3.7938570 3.2639520 8.9999981 3.3769234 4.2618476 4.6891217 5.0332036 3.7114398 3.3033552 4.5264484 4.5069498 2.9953564 7.4910355 7.5339000 1.6695142 2.4047219 5.4380345 4.1638423 3.9786204 3.6087394 1.0177187 3.7693801 1.8731694 4.5081071 0.9942093 4.2956022 4.4741635 1.3692145 3.1326583 3.4458817 4.3327315 5.3483301 7.9651401 3.5565461 5.8517968 8.0227827 2.0230933 4.3731580 2.4457284 2.0183513 6.0059276 2.4614653 0.5870988 4.0036470 9.0000000 5.2383088 6.3501617 8.5829457 8.9999985 3.0543434 3.6205285 8.9999989 2.5096750 9.0000000 3.1094080 2.4498665 2.9036716 2.3945652 3.0102500 2.8091697 2.3542469 3.5437427 3.1127679 3.2980661 3.6492357 2.7064195 3.8748169 3.3666308 4.5304289 2.9652590 3.4452648 3.3756151 2.8813271 3.5297246 3.8304828 2.7037115 3.6443681 3.4017778 3.9122113 2.4019180 4.4385544 3.2580385 2.6041346 3.9509617 3.0331962 3.0244935 3.6488201 4.1669460 3.2619503 4.0035753 4.1958307 3.7110016 2.5066169 3.6985636 9.0000000 2.9616112 4.2042550 2.5127187 3.3157852 0.4977892 9.0000000 2.5930524 2.1440230 4.1300056 3.1085600 2.1270034 9.0000000 9.0000000 3.7819073 3.1753841 3.1332350 3.4078545 3.2863561 3.6281361 2.9443925 3.5212283 3.6073915 3.9766510 2.4505767 3.0908481 3.5264515 3.7226063 3.8271105 3.3896570 3.3182558 3.0250808 3.4563465 3.9214838 3.3850042 3.9353226 2.9821725 3.7346704 3.5820542 5.4477989 3.7185882 3.9553982 4.1283775 3.8881108 3.7092590 4.8763243 4.9329570 5.4047960 4.3907696 3.4592760 2.9760462 3.4785431 3.1071194 3.5473383 4.5986792 4.9638246 2.8669523 3.7711304 3.8133932 3.4051222 2.2133250 4.0614374 3.9793637 9.0000000 3.7807222 4.4244599 8.9999988 3.1343333 3.3578629 2.4110469 2.7225808 2.6572944 3.2804293 2.8923639 2.6520167 3.2096363 2.9726300 2.6072663 3.2746029 2.4995921 3.1604557 2.9686651 2.9185513 2.8185246 3.0542183 3.1175797 2.6779365 2.0918220 2.6566342 2.7487974 2.6295257 2.4869826 2.9094564 3.0640263 2.7513388 3.3926267 3.3926267 3.4350988 3.4350988 3.4350988 3.4873559 3.7133415 3.8809758 4.3420138 3.6971416 4.0019766 3.5935866 3.5935866 4.2474526 4.3919231 4.2471904 4.4894427 3.6407414 3.6407414 3.3679984 3.3679984 3.5118464 4.6018532 3.8862844 3.8862844 3.8748192 3.4219532 5.0571097 5.0571097 2.8717353 2.8717353 3.3520433 3.3520433 2.0924926 3.9701973 3.5942192 2.0959802 1.6376253 3.9739671 4.2775922 2.9414012 
RHOMAR010691_KOG1007                                                                                                                                   6.4183394 5.7532794 5.5708410 5.3463024 3.8921533 5.2375905 4.2052809 3.9476286 3.7471947 4.5080713 5.0882712 4.2562645 4.7190939 4.2260022 6.1409361 4.1474784 4.7434428 4.0507323 3.9769747 4.2430761 4.2284484 4.0191795 5.9348838 3.9510559 3.7224824 5.5351302 3.8202534 3.8830383 5.6354262 4.7146643 4.5741066 5.0212972 7.2903533 4.2866518 5.0878859 4.5126787 6.1783781 4.6255898 4.3261766 4.7212097 3.8103203 5.3616707 5.1676676 5.6191523 5.2042453 3.8383895 4.0590488 4.5302261 4.8169682 4.9011648 7.0246425 3.5119506 3.8664928 5.1937474 4.5655393 5.8929939 3.9149420 5.7929512 5.9243423 5.7833307 4.0370864 3.6018650 8.9999980 3.7541294 3.5951330 5.1085167 4.7934435 3.9536784 4.3220185 4.2807011 3.8446413 4.5322395 4.3233823 3.6322825 4.3145558 6.0042225 4.2832657 8.9995668 4.1024983 3.6707547 7.3943576 4.1087497 5.3235185 5.2113545 3.4846846 4.3959770 5.5674855 4.5693400 4.0238769 4.8915822 4.5546758 5.0453206 4.8500200 5.9884154 4.7660175 5.0149352 4.8363668 5.7364704 5.8895521 5.0609953 4.8855485 5.2088025 5.4518863 5.5883937 4.6456984 5.0694126 4.7467792 5.5911374 5.6222315 5.3959117 5.3731368 5.7631528 5.0759503 5.2550855 4.7470410 4.1685084 4.1799607 4.6598377 5.0887749 4.7180317 5.5284962 5.8348014 4.4918267 4.1544147 3.9533517 4.6607345 5.1311729 3.4840490 5.0973122 4.1703572 4.4893522 4.2480767 5.1684095 3.8312781 4.4110970 4.5757927 4.8449087 4.7773047 5.5624610 3.9536099 4.8541153 4.2883283 4.0157024 4.4144086 4.3862975 4.2595682 3.9169577 4.6583887 4.0631875 4.0176340 3.4734806 3.9672784 4.1107902 3.8831809 4.3036056 3.8947850 3.9540536 4.2198011 4.0379970 4.0929168 4.3477739 4.0349332 3.3721410 4.3192461 4.2884780 4.6590346 4.5024654 5.2375072 5.2125011 5.2571756 4.3833602 4.8119350 3.2443608 5.7010120 3.8303478 3.8451772 4.8384226 5.9211499 5.3567661 4.8674600 3.9020492 3.6980749 3.6749885 3.7772448 3.7678281 5.2144190 4.1164579 3.7557194 3.8787032 3.7531697 3.7901535 3.6310464 3.8396476 3.4828925 3.4407542 3.7269118 3.8839089 3.9968412 3.4934448 3.6245316 3.8254810 3.7511857 3.8614371 4.0791471 3.9861591 3.6970203 3.1738676 3.7816455 4.3716630 4.1848992 3.5838246 3.1278580 4.0406386 4.3533045 3.9432754 3.7427499 3.1937585 3.2386116 4.3845755 6.4681512 4.2262411 4.8130461 8.0805608 3.8497424 4.0459496 3.2411129 5.4943168 6.7424338 3.6474434 4.6105775 3.9017497 4.0614562 4.1760858 4.7823952 5.2802932 4.3730887 4.7699666 3.7224991 4.4070362 5.5664060 3.8089183 3.7073587 4.5569826 5.6191243 6.6443031 3.9545338 4.4910726 4.6804943 4.2349442 4.7794124 3.1782151 5.5935396 4.0915651 3.8421078 4.2402676 4.0433416 4.1862175 4.1607987 7.8912800 4.4276902 3.4205164 4.5322062 5.6696680 3.3057577 5.9028608 3.8476536 4.5338301 3.8929292 4.4149112 4.2578265 4.1164516 4.4896486 3.4046762 4.0881696 4.6245233 3.9598484 4.5475064 3.9694312 3.9255601 4.0153859 4.1787876 5.6883802 4.0591450 4.0995675 5.6323594 4.2797998 4.6222636 3.9599780 3.4144950 4.1654026 5.1404501 3.6025589 4.4279916 4.0427242 4.8755248 4.2789258 4.0948459 4.3278343 4.3374908 5.2687879 5.5297955 4.5177633 4.6644751 4.2163370 4.9407325 5.8792013 3.6041439 6.0314685 4.7773803 3.4871432 4.0102736 8.2634173 3.7415561 6.6476638 5.8944388 9.0000000 5.7608419 5.8642817 6.3979555 4.8083553 8.3477229 7.3106304 8.9999983 7.4816649 6.2296263 8.9999982 4.6848737 6.6727621 5.3246607 4.7214098 2.8705306 5.3821024 5.9805935 8.8955629 8.2285061 6.5798138 6.5176047 5.1248590 5.6908480 5.4930692 5.3803004 8.1554882 7.4136948 4.9671223 8.4912146 8.9374385 6.9575361 6.2458507 8.9999989 5.3109188 4.9313596 5.8470602 4.7364265 5.8379914 6.1076555 5.1602556 8.6928418 6.5116182 6.7873576 4.6029560 4.3185763 3.8317641 4.9598146 4.2795902 4.2035142 5.2977902 3.9805074 4.7461913 4.7784047 4.1131592 4.7345486 4.6356508 5.1426597 4.2087584 3.9947237 3.7530739 3.8250540 5.0409077 4.5452874 4.7154659 4.8666712 5.3220733 5.6720266 4.2044650 4.4667535 4.0526955 4.3428910 4.4517868 4.3756991 5.3140508 4.4816093 4.8065916 4.1425978 4.3444499 5.1006573 3.9671595 4.1271020 5.0203500 4.4620445 5.3992387 4.7258928 5.1371805 4.0549377 5.1587850 4.0368023 5.0981819 5.4940259 4.4746607 2.1772233 4.7446101 5.1639540 6.3417759 4.5604684 4.1032478 5.0552543 4.5355770 4.6081084 4.4924412 4.2743034 4.1270678 4.9873618 5.6558070 4.8344076 5.3481613 5.1514265 4.5353397 4.1084934 4.2769141 5.3532903 4.3895606 3.8970454 4.5022762 6.1443197 4.7809278 5.6771467 5.9336210 5.3119776 6.4369518 6.2314965 3.8040587 3.7443032 4.7851123 3.8419757 4.4387000 6.5016267 3.8492261 4.2410566 4.1280484 4.2317914 4.4604195 3.5262620 3.6221719 4.3117619 4.3440317 3.8764216 3.5318626 3.6053270 3.9537175 4.6926977 5.0406029 4.1944400 3.8338652 3.5660690 3.2097909 5.0401222 4.5101742 3.6950715 4.2699864 4.5938449 6.5025342 3.9174558 3.2707827 3.7728699 3.8595297 3.2989958 5.8418020 4.7966475 3.8499372 3.9887652 3.4518504 8.3839236 4.7295765 3.8650305 3.7270562 4.3902084 5.0796665 4.4423830 4.3200332 3.8755213 5.0670174 3.8588342 4.0986517 6.1302753 3.6224268 3.6923013 4.7470299 3.8375477 5.0104549 6.0750114 5.2662756 6.3587612 4.7255298 3.9377539 4.5762277 4.3657176 6.2111947 4.6103278 4.0406073 8.2728856 5.3482755 5.8894078 4.5222323 5.2347058 4.1317969 4.1175044 6.9020590 4.0022610 4.2717594 4.4602321 5.6069975 4.9584599 5.5541536 4.3909425 5.2835428 4.6241253 4.7895429 6.3790548 5.7945859 5.3306643 5.3892894 5.7945859 4.1913620 4.1212277 3.6444270 4.3458160 4.2047658 3.5375891 4.0320996 3.8071736 3.8510889 4.1151356 3.8864080 3.8899465 4.3620091 3.9656602 4.4101021 4.1193050 4.4384421 4.4530254 3.9515479 3.6526294 3.9906916 3.8210108 4.1467423 4.7789262 3.9781549 4.2118017 3.5901431 5.1409846 4.5248456 4.6355940 3.8078352 3.7666294 5.2274651 3.6687395 4.8691187 4.3885691 4.8564560 4.5167146 4.9578102 4.4051283 3.6660400 3.8525583 3.2983477 2.7266714 3.2402571 3.2290256 3.9708366 3.6084628 5.0016010 4.2635841 4.2015983 4.6631407 4.3002306 4.6109197 4.6021333 4.2834816 5.1513843 3.7573502 4.6017073 4.3619096 4.3587976 5.1804460 4.2083604 5.1303900 4.0265531 3.8258949 6.1109914 5.2677847 3.6332070 4.6113725 4.8779154 6.6767791 4.1988163 4.1827019 3.9877163 4.4922249 7.6060011 4.5561241 3.9858269 4.7061253 5.1657992 4.3018164 3.9743852 6.4750018 4.1376719 4.0369142 5.7656809 4.4249061 3.6592943 4.1518729 4.3746113 5.4997175 4.4187889 4.2318909 4.2761279 3.8219903 5.1121363 5.6404240 3.9343062 6.2438995 5.3519458 6.2027806 5.6304697 5.8390407 3.9596307 5.7852147 5.0066353 5.8286005 4.2945700 4.8314825 4.5963938 4.6513988 3.7357777 6.3743630 5.2831606 4.6367856 5.3753768 4.7804612 4.3639392 4.5263444 7.7490037 3.5744363 4.7405010 4.7307815 4.5721956 8.6827853 3.7534278 4.4627030 4.6399553 6.0944214 4.3554850 5.8979581 4.0376308 6.3293212 4.8838270 7.8001353 7.8329156 5.5466467 5.7922216 5.7024479 7.9833509 5.8825002 5.1991567 4.3270647 5.0121632 3.8122297 4.6094224 9.0000000 4.3291619 5.4699676 4.5285309 4.8078745 5.5504192 5.6978026 5.1895927 6.4638854 4.6882412 4.7679787 6.2666822 4.3672481 6.1511170 5.1596088 6.2672404 5.2365131 6.2109097 5.3969377 4.0823475 5.2703161 3.9343707 5.9365779 4.6172825 4.9669542 5.7555721 4.6562051 5.6899575 6.2427551 3.9856598 5.7287845 5.5327394 5.3665759 5.3902699 5.0834972 5.0159872 5.1007047 5.1517441 5.0321082 5.2268659 5.2216355 4.3061007 4.8125107 5.5398794 4.1178797 3.1604587 5.9808554 4.2514321 4.8597782 4.8006803 4.0817789 4.0147183 5.3838180 5.3241103 6.3852686 4.4952883 3.7941049 5.4435024 5.7751527 6.6914556 3.5255521 3.6871426 4.6984201 3.7915550 4.7050376 5.5705088 5.5475789 4.7073464 4.9722370 6.4383904 5.5225852 5.4565302 4.4114414 3.1350185 4.9506166 4.1349446 7.4003559 4.0674056 3.7272404 3.5384781 3.5626737 4.2174000 4.0703037 3.9049929 4.5293680 3.7841394 3.8398215 3.5871389 4.0561046 4.5687223 4.8477959 3.1535297 3.5784642 6.6398742 9.0000000 4.2785950 5.3111482 9.0000000 6.7013790 5.8382468 4.3419700 8.9999990 5.3452229 5.2886421 6.2255316 3.0448669 6.2068489 4.1157182 4.2622370 4.1500901 4.2711453 4.0232219 3.3103440 4.1022267 4.3755112 3.9981752 4.1030560 3.8823224 4.0215931 4.0151505 4.9878785 4.4923029 4.2536330 3.9959864 5.1001578 3.9675179 5.3483123 4.3370321 3.8223115 4.1206601 3.6538545 4.5718458 6.3729734 4.9000620 4.8292150 4.2850190 5.3129804 4.6021795 4.8073003 5.1254953 4.6800270 4.6771895 4.0838878 5.9359604 4.5923181 4.3404581 6.1628118 4.8438210 3.9559839 3.6578751 5.1231419 4.2968458 4.5178845 3.8913017 3.4149496 6.1555115 5.8262369 3.2158032 5.3667206 4.4233193 3.6893888 6.1925139 3.9979152 3.3322675 3.9651179 5.1978810 4.2216551 5.3257920 3.9258139 4.1165577 3.8322695 7.6705546 3.2632626 4.0718383 3.7351059 4.4613446 5.1406094 4.6451277 5.6603971 3.5130382 5.4338584 3.9968621 3.7233282 3.6609688 3.8989035 5.6300892 5.7889482 4.9105572 4.3405785 3.5155636 4.2258773 6.4837021 4.1644173 7.8235459 5.0065287 8.9999984 3.4619206 5.7760277 3.5747837 3.8522718 3.9646822 4.2312273 4.0346366 4.4215134 4.6203613 3.8474500 3.8277232 4.3585421 4.4313710 3.3650899 4.2629841 3.7590184 3.5033921 4.4417181 3.7945544 3.8611909 4.4587697 4.3045758 4.1887426 3.8914751 4.9803363 3.6525250 4.2762536 3.4174763 5.5160050 3.9128058 3.5099971 3.5775840 4.2315904 3.9794595 3.5616399 3.7644769 4.6892301 5.8839241 4.5944650 4.0901742 4.8479951 3.7753686 4.4121270 5.2597539 3.7415988 4.2726705 4.7103728 9.0000000 4.7405070 5.5093064 4.7686525 6.1801128 4.2619835 4.6818097 5.4152054 3.5659974 5.1745007 4.7447268 3.9175706 4.8630120 3.6891928 4.2399798 5.2454828 4.7878927 5.3692260 4.6956340 5.7019773 4.5366553 3.9828425 3.7482358 4.2532807 6.7896369 4.2706622 4.1797705 3.8954739 3.1028638 5.4197369 5.8933519 4.1479669 4.9987129 4.2885361 5.9065284 4.3796504 4.7083619 4.0284531 5.0053942 6.0195900 6.5242719 6.4422125 5.0240928 3.6105705 4.4849791 4.0369987 4.4750930 4.0177126 4.2920849 4.3848725 4.0091125 4.2319187 4.1052397 3.8976771 4.0333169 3.8504157 3.4657987 4.4878878 4.4377086 4.5869166 4.9166613 3.4142100 4.4147640 4.8221876 4.0769696 3.7227330 3.9698391 4.0139724 4.5709363 5.1510102 3.6167052 6.6541945 4.7110353 4.4380712 5.5950655 3.6791489 3.9431347 4.1890013 4.3043701 4.1134193 3.8224386 4.8065894 5.7370939 4.3025322 3.5920148 3.9718855 5.0468752 5.7423822 4.1617463 5.7864382 4.0753959 3.6248917 5.1504176 4.2990630 4.0639432 4.3239398 4.1169859 3.5279446 4.1145999 4.6386091 6.2796410 3.4129491 6.1094554 5.0492186 4.5336163 4.3969718 3.9642622 3.8085523 3.5428018 3.3056252 4.1629092 4.4214990 4.8769530 3.6684553 3.9815283 4.2966917 4.4425778 3.6610635 4.6875790 6.2391490 5.6597316 4.5492547 6.2678676 5.1160425 5.7450876 3.5389431 4.8324463 3.7758486 3.5001392 5.2657412 3.6476465 4.0202490 3.6255353 3.7669716 4.8014030 5.5587873 5.7020120 5.1789407 4.4106424 5.7521323 4.8499177 5.0580610 6.2843255 5.8076811 4.4256428 5.5025728 5.1434750 5.8208336 5.6046549 5.0363172 4.9380648 5.4351954 5.3483108 5.4689538 4.2060122 7.8040489 5.0499020 5.6270661 4.7876819 4.9019524 5.9311290 4.8341328 4.5501703 5.7548239 5.6672715 4.5089128 5.7331023 7.3104670 4.7325136 3.4858100 4.7984523 5.5869107 5.0870011 5.0229748 4.6123667 5.1612609 5.4256984 4.5531287 5.0118724 5.4387395 5.2109895 4.9676576 5.1426068 4.3532741 4.0728861 5.0531174 4.8977352 5.0625830 4.0218324 4.7187471 4.3152890 4.7827489 4.8876612 5.6449665 5.4796577 6.2381037 4.9634868 4.4607711 3.9961570 5.5736060 4.5733107 5.1107908 5.7370265 5.6940355 5.3375348 6.2372971 5.7378936 4.9854715 7.2764130 5.4924561 5.1237224 5.5802272 5.6575481 6.9414830 4.8215088 4.6059322 7.0906551 5.5391411 3.3965584 3.6726449 3.3186883 5.9932440 3.8244746 3.7907052 3.8487174 3.7052674 3.9292289 4.5772549 4.2997437 5.4970225 6.3616183 8.9999989 4.5579441 3.7357978 8.3527877 4.8920878 4.1151726 7.6356550 6.0016241 5.3242641 3.8742213 4.6845985 3.7716779 4.1568513 4.2200690 4.9224216 5.6486960 4.9660282 3.7328833 5.0960741 6.7097410 8.9999986 4.9293145 5.2102612 5.3806590 6.4277021 7.4554434 2.9426888 3.9216118 4.1297881 4.9989954 4.3842771 8.3672710 3.4664909 8.9999990 8.9999985 4.8381778 3.4095396 5.3495285 3.9837212 5.4686194 2.6639665 3.1852491 8.0549449 4.9689744 9.0000000 7.5945318 8.9999989 9.0000000 4.7774729 9.0000000 3.0527715 8.7922304 4.1980481 8.9999988 9.0000000 7.4277302 4.8571652 4.9348327 4.9176010 3.7174360 8.1019779 5.7519788 3.3320624 9.0000000 9.0000000 6.9452599 5.4418402 2.9146520 9.0000000 8.1603109 2.6425504 8.9999983 6.6111294 8.6295457 3.9707491 4.9276390 3.8623379 4.8615335 3.7783764 3.6211452 5.2064252 5.0143512 4.1445854 3.8616616 4.3856700 4.2164257 5.6381245 4.5794804 4.0137716 4.3334034 4.2855900 4.5222640 3.8617738 4.2146241 4.1502575 4.4153545 3.8507176 3.8843529 5.8350743 3.6985694 5.2154145 3.7035816 3.5983235 4.1310784 4.1372349 4.5543461 5.2732650 3.9723493 5.3522447 5.3134714 3.7901940 4.5961801 4.8547018 4.2592344 4.1689186 4.8289606 4.2952465 4.5781204 4.5425129 6.4975539 4.5048439 4.6383004 5.4219517 5.1061509 5.4625357 4.3785635 3.7310153 5.4691230 4.3894916 4.3971372 3.4214343 4.0060723 4.0771879 3.9694812 4.1629298 4.3470820 4.6492651 4.1012034 4.3623012 5.1650725 4.4085920 4.5797838 3.8055281 4.7242341 4.4619974 4.3757056 5.1073831 4.2108927 4.5910104 5.2892014 6.2154695 5.2808188 5.2262222 3.9006419 5.1851602 3.4954245 4.6913837 4.8941908 5.7779786 4.7971435 4.3362336 4.9195274 5.3501846 5.6209440 4.5066133 4.3579489 4.6854424 5.4435112 4.5558630 5.6936030 4.3154296 4.4617976 6.0863927 4.6271306 4.6929704 4.0591442 7.5859621 3.8351070 5.6167131 6.1002667 5.1578365 4.2160454 5.2566677 3.7773000 4.3114043 4.1990878 7.0750022 3.9647704 5.4141037 7.9513586 4.6339559 4.9479844 3.7658103 5.2089714 7.8608439 4.5755054 5.3896373 5.4913532 7.3323255 4.4181064 4.9160846 7.6764913 4.7027957 6.6877231 4.5759595 5.8388048 5.3956629 5.1850069 5.4826124 4.6537480 5.7319295 4.3848845 6.8557812 9.0000000 9.0000000 6.1916923 6.5404855 4.7500380 9.0000000 4.7024806 6.0847927 4.7048189 6.8045013 6.3771491 4.0873154 8.9999988 8.9999984 8.9999988 7.9213276 4.7941994 8.9999985 5.2694453 5.1424800 5.5969736 8.5881620 5.5540677 6.7475068 5.8131340 8.1883948 2.6924184 2.4261801 2.3100871 2.8430225 2.7791454 2.0274083 2.4668861 4.2149356 2.8610082 2.8214089 2.3974423 2.6925586 2.5710023 3.9065976 3.0751129 2.9777047 3.5102486 2.6181952 2.8634787 3.2142470 2.8880184 2.8082989 2.8021429 2.7551775 2.8930032 3.0297855 4.1299863 3.1231121 2.7661986 2.8875038 3.0764070 3.0160197 3.5479178 5.3471298 3.3793017 2.8214568 2.7354738 3.5249141 4.2927145 2.9035593 3.0944185 3.4813108 2.9410646 2.7427706 3.9036478 2.6913386 3.2305648 4.1710670 3.4116363 3.8885756 3.5942261 3.9827815 3.7733369 3.5405457 4.0690401 4.5532938 3.9489402 3.3954478 1.7326212 5.4372131 4.5741291 0.3631983 3.9100524 5.1024121 3.8539096 0.3631237 3.9110665 0.4284902 3.4265525 3.0713092 3.3521615 5.2746403 3.3282699 4.1997403 0.4284999 3.3017965 0.3776854 3.9718631 0.4698535 3.8075095 4.1018819 0.0000000 0.5205161 0.4482233 0.5662954 4.3713362 4.1027627 4.2564303 4.9437389 4.0501239 4.4868002 4.4942044 4.0859037 3.9913892 3.9879217 5.1993790 4.4267535 4.4572861 3.6701334 3.8927965 4.2461480 5.0142340 5.1338235 3.6253053 3.4281024 4.4050231 5.1608113 6.3287265 4.3637314 5.5188833 6.1907707 4.1180042 4.1800037 4.9294213 4.1945754 7.3690421 5.0116566 6.6406432 5.2638604 4.0497469 5.3020663 3.1554125 5.4225986 4.7879751 3.9801961 3.7752973 4.4385310 4.5721045 4.8836517 4.8390759 5.1125953 5.4528486 9.0000000 5.2214863 2.9330395 4.5688321 4.6235825 4.8562776 8.9999982 4.6627371 8.9999989 3.4881532 4.7700474 4.9747040 5.4681545 4.7122987 4.7352869 9.0000000 4.8849536 2.0929494 7.9991003 7.8373997 5.5489606 5.5634183 3.6191685 6.2685069 4.2031649 5.6857197 5.5970465 9.0000000 4.2814196 5.6829045 5.5743983 9.0000000 9.0000000 4.8613112 4.5455463 5.2619415 6.0186221 4.6266716 4.3054415 4.1476823 4.8641497 5.2799792 4.8112078 5.4799513 6.4692303 4.8690973 4.7297909 5.0830752 5.4181749 3.8982074 4.6590032 4.7006513 4.8706185 4.8545634 6.6305421 5.1305947 6.5919140 5.1592401 4.2885212 4.9550443 5.5635623 5.2487500 5.2332208 5.4930800 4.6226405 4.8585829 6.7340022 5.3346392 4.7790315 4.1129661 4.7814544 4.4903208 4.7221783 6.0366395 4.5561682 8.0914766 4.0751875 4.3946555 4.2139655 6.3106687 9.0000000 6.6244879 8.2221509 5.2088055 9.0000000 9.0000000 3.8682223 9.0000000 3.6717863 4.2461849 5.1035066 3.0255629 5.9231701 4.0321773 5.2828349 5.1208818 4.4320769 4.6701750 5.3256704 4.5365548 4.4822783 4.3118290 4.6144252 5.3952191 4.3118410 4.4490333 4.5416141 5.1015078 5.3619985 4.6465110 4.9278566 5.4103238 5.2845054 4.1177542 4.9018526 4.0857809 4.5556685 4.9218012 4.5468304 4.4053053 4.7105105 5.4354987 5.3599257 4.4263152 5.0010340 4.4707257 4.4534266 3.7968844 4.1630358 4.0434700 5.2375062 5.2410060 4.9475300 4.4592911 5.0579279 5.1899682 6.2651487 3.9644881 4.4345147 4.2702127 4.1622028 5.3926912 4.5027570 4.3460132 5.2860410 3.9850151 4.0937535 3.6950639 3.1334502 3.1646932 3.7504091 3.9100573 5.7347611 2.7033043 3.0898861 3.7231314 3.5844914 4.2983992 3.4267692 3.6588117 3.3953122 3.0417398 3.7678823 3.7233322 3.6062919 3.8170290 3.5039062 3.7446209 4.1738843 2.9933510 3.2997276 4.8048519 5.8585648 3.6488162 3.2028332 4.1616321 3.6127254 4.0399305 4.1358446 3.5453811 4.4265870 3.7295493 3.8194099 4.5117671 5.0679650 4.2520135 5.1108970 5.7371590 4.9213678 4.1872564 4.9038646 5.1457822 5.5415325 4.5142314 4.8087824 5.1170942 5.1433069 4.5566060 4.3693451 5.1931562 4.9733033 4.1453651 6.2474141 5.3203282 7.0189874 4.7774646 6.1702992 5.0148479 5.0939958 4.6607849 4.3506024 4.9950344 6.1333938 4.7044471 4.6959240 6.0770790 5.4518359 4.9935771 4.4658486 6.3299588 6.5125648 4.5413288 7.8228695 6.9967838 4.3274723 4.9247927 4.8434523 5.2163937 7.3180309 5.7639581 9.0000000 6.7514432 5.0670925 4.1118022 8.1838474 6.8061184 4.5951076 4.6300628 4.5497967 5.5180990 4.3606346 4.5692807 5.4229138 3.6433540 3.4042369 5.1099809 5.2077682 3.8330396 5.5986433 9.0000000 8.9999989 4.3986354 3.4255985 5.7145617 5.8102161 5.1771671 5.0770436 1.0416948 8.1055213 7.1764581 7.7343074 4.3783479 4.5412563 5.7723706 9.0000000 4.8320030 4.9102929 6.7308541 6.0430063 3.9409898 5.7533151 5.5965929 5.3215849 3.4999920 4.3436339 4.3806283 8.9999982 4.1092591 4.2798160 3.6961067 4.0700608 4.0196414 4.1950017 3.6693746 4.8820534 3.7616816 4.3132734 3.3586458 4.1439882 4.3210027 3.3804800 3.8633614 4.1529282 4.1432350 5.0557581 3.6598167 4.6159327 3.9043493 4.1159947 4.2135831 3.8963020 4.0659142 3.6948399 4.7693065 4.2684184 3.5647411 3.7885961 4.0608479 3.4393328 3.6357607 4.9468367 3.4903271 3.6557979 3.6411949 3.9175170 4.9140678 3.6331339 5.7308981 4.0699340 4.0441011 4.1905963 3.8839812 4.1916456 3.5715814 4.7640509 3.8053723 4.2967220 4.4511034 3.6024060 4.2350627 3.5752530 4.1649453 4.3920070 3.5159117 3.9974319 4.5367548 4.9538389 4.0394402 3.8167796 4.0973085 3.7913424 4.2546981 3.8938171 3.8451699 5.4467835 4.4662807 5.8876899 5.1295566 4.2050541 3.3667349 4.9574191 3.4534814 3.5348702 3.9459272 4.2557803 4.1907866 5.2008805 6.7047065 5.1374194 7.2855512 4.4396326 4.5881494 6.4384846 3.5065245 3.2503227 5.1972210 3.4504370 4.0430005 3.7718346 3.7085057 3.9152848 4.0766327 3.6139210 3.9072479 3.9399049 3.6429396 3.5069822 3.7416329 3.3168061 3.3396382 3.1284563 3.5267355 4.2876916 3.8755295 4.1376766 3.9425312 3.3618310 3.4513012 3.3477634 3.9003120 4.5616080 3.9440504 4.2101046 5.0563326 4.5418037 3.7087150 3.5526670 4.0040305 3.0163899 4.2724400 3.9468034 4.0114698 3.5347463 3.7812113 4.0815491 4.5373717 4.1054901 3.8499923 4.1189622 4.6788356 4.9049410 3.9720464 3.9188664 4.6009891 5.3887108 4.3088830 4.1679723 3.1773351 7.9736337 4.5792038 4.0951077 4.2476446 4.0783882 4.0237498 3.0987090 4.3254181 4.4414798 4.3355571 4.2198660 4.0767415 3.7872109 4.1354561 3.8062915 3.9878226 4.0351487 3.7751517 3.5951704 4.3075033 4.5264281 3.4757921 3.7918538 4.8621120 3.8900480 3.3791748 3.9417008 4.4391712 4.0826484 3.7211396 3.7960853 3.6403293 3.1893027 4.8027245 3.9594482 3.8979797 3.5047437 3.9441793 4.7249890 5.0272323 4.7516374 4.3344525 4.5295099 4.5984457 4.4303738 4.3230242 3.5518914 5.0452265 4.9037009 3.7912304 5.4507749 5.9572677 4.3815216 4.6124175 5.1407989 5.2555324 4.6975696 4.4169741 5.2993273 3.9414063 5.2825186 4.5728924 4.5827683 4.6490744 3.8261806 4.7474432 4.7364812 3.6527938 4.9938812 4.1393267 5.7049560 4.2160194 4.2358859 5.8516088 5.2034813 5.0170242 4.2217698 4.5580657 5.5910245 4.3376639 5.6134988 3.6447715 3.2103564 3.2148557 3.0486490 4.0626052 3.3919567 3.7538736 3.9391627 4.2363467 3.9079251 3.7303853 4.2601154 4.7013827 3.6923970 3.3723853 2.8839692 3.5518880 3.4906367 3.1878750 3.7978284 4.8088292 3.7073138 3.8854958 4.9565186 3.7979318 3.9211575 3.3094070 4.0742501 4.5375254 5.3484519 3.4649264 4.8147081 3.8191183 3.6020753 4.0344999 4.5061726 4.3160743 5.2007248 5.4675510 3.2492458 4.2790045 3.4393874 4.5734999 2.5024443 6.2828836 5.7991573 8.3453259 5.6506298 4.1702793 3.4968948 3.5573905 3.6652159 6.7598804 3.8683885 4.0593564 4.6168628 4.4349786 4.2983228 4.8527399 7.4342929 4.1015075 4.0551499 3.4172499 5.7988829 4.8915142 4.5297166 8.9999990 4.3435983 2.2156233 2.9973334 4.9404594 6.1864780 3.6829851 7.1349436 5.0642693 3.0768912 4.9517339 3.8244232 8.9999981 4.7961162 8.9999982 5.7703336 7.4251849 5.0602147 5.6453642 8.9999989 5.7639095 5.8099955 5.6736311 6.7524174 9.0000000 7.5496938 6.8511751 5.7149139 6.2199816 5.6457636 6.6514366 5.9659568 9.0000000 8.0533396 9.0000000 8.2066776 6.2518195 8.1693533 6.6343493 8.5789103 5.6794620 5.3569105 9.0000000 6.0730837 7.8945366 5.0378529 5.6970511 5.7205366 5.3155021 7.7929739 6.7137850 7.6850366 6.4837574 5.9037982 6.8169780 5.8808786 6.3768075 7.9802868 3.9583976 5.1055837 4.9955607 5.2834488 6.6533436 5.2172907 5.4806712 8.9999983 9.0000000 9.0000000 9.0000000 3.4800935 7.9560681 9.0000000 9.0000000 9.0000000 9.0000000 9.0000000 4.9611064 4.5369530 4.4942127 4.4842998 5.3300312 4.9442734 4.7223805 4.6236071 4.5865024 4.9320033 5.5038463 4.9138456 5.4161775 5.5068115 4.3567691 4.2692326 4.5141469 5.3382483 4.3432762 5.1076283 4.8529423 7.6200090 4.6287019 5.3520674 4.6080787 5.8387928 5.0901653 5.5640753 4.8947756 4.3561124 5.2191387 4.7355292 5.3128439 4.5901455 5.1809834 3.9893307 5.3457611 6.4597494 8.2315661 5.4484299 4.9656134 4.7008272 6.6587905 5.6527952 4.1918857 5.6478928 3.2064161 4.9118335 2.7704187 8.8586978 3.0956586 3.4561932 3.4929507 4.3112291 3.3529733 3.6312082 3.9259228 3.6946993 3.5345065 3.5654089 3.6588638 3.4208562 3.6733375 3.2619050 3.6892394 3.3556182 3.7909401 3.6132264 3.4360321 3.6821667 3.2871677 4.7523511 4.1558600 3.5632291 3.9696006 4.1543891 4.1312642 4.0282657 4.2817888 5.7966617 5.7966617 5.6385274 5.6385274 5.7185830 5.7118252 6.2190929 5.3662343 4.1230818 5.9774843 5.5531051 4.4995096 4.4995096 5.7254478 5.8427242 4.4103332 5.7107596 6.1729116 6.1729116 5.6951605 5.6951605 4.5375125 6.9739019 8.2332654 8.2332654 4.5099985 3.9024280 6.2170444 6.2170444 5.7366208 5.7366208 5.5151888 5.5151888 4.4231234 3.8765513 4.7869857 4.5560471 3.8414082 6.0677790 3.6021932 3.7928649 
NUTLON009291_KOG1007                                                                                                                                   5.4523736 4.6125411 4.4312819 3.7670506 3.2791093 4.6946046 3.5197713 3.6451288 3.4305551 3.7008037 4.5969758 3.3879144 4.1665647 4.1478978 5.3196092 3.2784935 3.9663014 3.6952261 3.2065055 2.9350720 3.7678189 3.6602436 5.4103818 3.2160811 3.3100997 5.2849524 3.5726546 4.3083626 4.8611640 3.7730067 4.9620411 4.2715650 5.4885399 3.4661447 4.1871594 3.5745304 5.2993464 3.9656748 4.0106941 4.5050757 3.3635847 4.8931888 4.2758895 4.1586883 4.3582457 3.7368364 3.8478265 4.2139514 3.9402170 4.7825269 4.1379266 3.0686983 3.2788050 4.2818307 3.2516388 4.5701786 3.3198533 4.5229689 4.1379197 4.4736906 4.1861476 2.8741463 8.8666741 2.6025469 3.2658079 3.5271091 4.6109354 4.0412356 3.9009785 3.7666378 3.3699425 3.1847168 4.4046390 3.7805939 3.8043801 4.6871984 3.5236363 6.7513234 3.5666960 3.3581387 6.8143896 3.0381494 4.7051397 4.7429223 3.7623280 3.6140003 4.2874210 4.2703630 3.2955207 4.2874552 4.3247239 4.5188470 4.6581900 5.0563181 4.5901532 4.3819218 4.4637010 5.5943792 5.4143488 4.8109605 4.5936805 5.0221845 4.8492880 4.9673745 4.4579645 4.8619915 4.1129384 5.2037441 4.9407861 5.2669084 4.6301369 5.2147804 4.6709782 5.4186850 4.4129890 3.7139135 3.9384457 4.0533907 4.6255331 4.4499783 4.5412599 5.7633592 4.7128271 4.0151634 3.4347023 4.4810043 4.9947477 3.3618956 5.0496211 3.8537708 4.4996698 4.0436472 4.9492759 4.0708671 4.2121961 4.1007257 4.5538230 4.3548490 3.9303964 3.4995993 4.4388462 3.2990198 3.3750126 4.6510187 3.8308039 4.3846552 3.4869842 3.7703358 3.5554066 3.2942806 3.4201679 3.5990921 3.3152186 3.4428992 3.8601946 3.2673158 3.6997410 3.5672026 3.3664471 3.0077895 3.3762934 3.3359360 2.9650266 4.3393915 3.8902537 3.8144540 3.5503059 3.6168022 3.6576442 3.7154962 3.5424038 4.7924245 3.1337813 4.1894950 3.5944432 3.7215819 3.7129775 4.2114191 3.5841350 4.0196681 3.7281492 3.2678091 3.4188683 3.8139199 3.5825338 5.2618285 4.0753786 3.4660689 3.6817934 3.6319415 3.5024285 3.5095038 3.5704637 3.1906950 3.3411150 3.5089612 4.0117156 4.2831485 3.4946583 3.3181833 3.5603623 3.4629270 3.4898624 3.7342846 3.8719520 3.4664553 3.0569363 3.6404792 4.1118243 3.8987460 3.3840311 2.9981490 3.3513609 3.7140469 3.4664520 3.5986336 3.1538431 3.1702108 4.1586764 5.8395193 3.4526978 3.8783441 6.9831542 2.9494966 3.6227684 2.9671203 4.9683002 5.3839881 3.2468771 3.5625666 2.7903601 3.2465319 3.2069985 4.2544302 4.1810796 3.1552520 4.2289155 3.0895169 3.4562051 4.4534969 2.9187513 3.1204139 3.4235018 5.3415422 4.9304507 3.5561502 3.6610127 3.7154075 3.3519152 3.7787472 2.7489870 4.1011231 3.0598030 3.2509863 3.6493733 3.4253765 4.1607044 3.4846448 5.6661926 3.1086294 2.7533852 3.5539406 5.1117856 2.8709817 4.9744495 3.0932564 3.9482270 3.6297341 4.1532931 3.7337177 4.0748951 4.0752338 2.9691406 3.8389122 3.6255016 3.2720442 3.8342762 3.3618678 3.3835804 3.9528864 3.5432570 4.7547185 3.7849330 3.5936709 4.7681657 3.7028682 3.8288174 3.2931694 3.0198921 3.5103206 4.4793386 3.4914921 3.8916118 3.1502909 3.7046712 3.7720192 3.6403471 3.7048588 3.8292956 3.9704531 4.9541468 3.9165557 4.8266468 4.2912317 4.4033250 3.7312556 2.8487554 4.8984254 5.3559819 2.9987018 3.8217997 4.2947156 3.1502689 5.6182660 4.5784831 8.7166027 4.3363231 4.9343971 5.7975134 4.0416536 5.7466959 5.5604278 5.1446324 5.3481549 4.5968783 6.2017046 3.9554868 5.7490117 3.8761564 4.0747766 1.9437033 5.1427428 5.3054280 4.9346696 5.4872706 4.8542755 4.4486234 4.0018887 4.8448225 4.5026082 4.0138262 5.1228930 4.5798187 3.5729075 6.1897674 5.2889882 5.3787119 4.0278464 6.6935325 4.2628752 4.0004518 3.5612392 3.6010999 4.9298710 4.9410215 3.8947364 6.2300626 5.1076607 5.5708069 3.4709044 3.6207222 3.1245268 3.8928618 3.4816439 3.2839322 4.1804074 3.4560099 3.5695106 3.8953535 3.5719989 3.7921767 3.5069659 4.1721713 3.5058193 3.4276919 2.9310481 2.9977163 3.8341154 3.5798434 3.3216842 3.8995697 4.6158558 4.4180817 3.0993425 3.7266040 3.2782506 3.2416633 3.7373502 3.4893672 3.9655539 3.8428367 3.8238138 3.0939162 3.8069838 4.1609374 4.2970635 3.5944597 4.3287873 3.9819428 4.3849149 4.4181864 4.2805850 2.6642461 4.7315372 3.3525647 4.6206563 4.4748863 3.7431691 1.8174571 3.6064057 4.1753118 5.3435598 4.3673775 3.6271791 4.1881220 4.0032201 3.7838595 4.0974392 3.5565700 3.9844819 4.2169274 4.4578835 3.4840272 4.1360050 4.1804308 3.9853796 3.4393166 3.8353730 4.2059396 3.7676771 3.1916471 3.7673994 4.8136311 4.1794348 4.1291268 3.9287350 4.3986162 4.6628853 5.1042954 3.9284944 3.7630408 4.1980259 4.2102505 3.4349747 4.9263157 3.2366480 3.2049307 3.7289183 3.8735783 4.2179344 3.5287267 2.8598861 3.8821330 3.4245096 3.2901795 2.9330427 3.0656273 2.9781953 3.8318326 3.8608888 3.3494347 3.6663942 3.1112046 2.8700612 4.0761319 3.8526857 3.0048626 3.8997731 4.4076250 5.0112083 3.2515471 3.0205457 2.8358839 3.9491443 3.0405215 4.1143878 4.3034825 3.0591206 4.3282879 3.3893605 6.2315744 4.5550635 3.2166839 3.0582727 3.5562172 4.3567427 3.4850054 3.4604700 3.4755880 3.8443988 3.4597140 3.3309025 4.8471273 3.0264361 4.0404419 4.0836549 3.1609131 4.1520487 4.9102617 4.0478500 4.3812566 4.1139573 3.5334882 4.0474300 3.4126452 5.0165468 3.5030132 4.1375043 5.7537422 4.9061919 4.7520551 3.6900661 3.7899907 3.5989969 3.9097291 5.9769242 3.4184492 4.0376000 3.1283239 4.1621711 3.9577807 4.9785129 3.9072549 3.9699883 4.6829766 3.9181159 4.3307058 4.6120482 4.6662673 4.2729885 4.6120482 3.8325003 3.6848186 4.0995853 4.9606203 4.4349553 3.8977643 3.6183517 4.1018952 3.9791639 4.6904538 4.2860610 3.1454954 4.1263205 4.4389609 4.5260474 4.4313678 4.1092889 3.9026914 3.9379989 3.6330685 4.2792538 3.8871189 4.0317695 4.7963266 3.9606672 4.0266077 3.8182448 5.4386861 3.9121442 4.5056066 3.6432135 3.7980926 4.5193797 3.6678775 4.1714215 3.9575298 5.3004065 3.8426200 4.7404504 4.5033136 3.6009335 4.1623463 3.9583138 2.7858400 3.8109539 3.4614991 4.4367979 3.4039090 4.4803250 3.5407958 3.4457923 3.9088111 3.1798339 3.9543171 3.5879785 3.3001501 4.7419020 3.4076253 3.7315523 3.5998882 3.7869115 4.0112063 3.4995251 4.4811454 3.1652995 2.9467161 4.9429742 4.3892481 3.1483187 3.5397866 3.4583248 4.9727751 3.9688545 3.8095564 3.3310806 4.2312498 6.1317126 3.8818209 3.5097283 4.3015633 3.8948261 3.8189826 3.2143349 5.3614776 3.2880251 3.0822620 3.1794969 3.7449563 2.7454384 3.6165936 3.8244021 3.5932573 3.4286653 3.3573603 3.2481109 3.2874941 4.2072426 4.1463234 3.0717982 5.1270510 3.9464871 4.9119429 4.0898136 5.2067845 3.6590358 4.7179624 4.4454983 4.6373584 3.8242987 3.7656317 4.2632013 4.1079672 3.4620534 5.6253632 4.4310432 4.2815338 4.0273828 3.6615545 3.5688700 3.6677205 5.1355363 3.4140835 4.1931266 3.5618915 3.7897339 5.4292043 3.7465361 4.0075927 3.7165994 5.3885495 4.2188065 5.1425939 3.4685713 4.4108518 3.9925759 5.5186177 7.1203310 4.2399890 4.1841551 4.2060830 7.1772486 4.4834894 4.0204830 3.6022956 3.6792281 3.1405977 4.6878773 5.6276403 3.6880773 3.8936144 3.9748191 3.5097991 4.8673593 5.1097776 4.6718341 4.5164099 3.7700944 3.5172924 4.2148051 3.5108938 5.1811051 4.7655724 4.8376477 4.1951379 4.6481057 4.6161420 3.5174137 3.8336866 3.5169071 4.4513339 4.4016655 4.0406919 4.4984607 3.6673813 4.3398189 5.1740361 2.9736368 4.7484452 3.6941340 5.4254363 4.1427274 3.9850552 3.9672199 4.0635115 4.1271930 4.1142821 3.9850392 4.0272985 3.2950176 3.8326744 4.5205291 3.1967455 2.9452421 4.1882690 3.4039113 4.0676858 3.9295282 2.9432644 3.3997688 4.4430634 3.9792588 4.9133977 3.8394116 3.6009552 4.7422659 4.1474003 5.0576711 2.8937317 3.1057611 3.9628446 3.2076871 4.0552321 4.8890371 3.7277573 5.0267822 4.6634782 5.0352659 4.2187039 4.5603710 3.7445685 3.2762798 4.7905451 3.5983446 5.2171370 3.8647766 3.8921211 3.2820529 2.8221303 3.3001884 3.3980714 3.5502115 3.9880926 3.2609479 3.5155695 3.2070132 4.0865831 3.7737048 3.6944542 2.9792562 3.5751728 5.8321897 2.1125675 4.2339736 4.7111061 4.9522624 4.9575305 4.2005963 5.1475122 6.9038517 5.5205712 3.5715156 8.9592323 2.7866241 4.7634324 3.5933573 3.4927487 3.5908222 3.5787045 3.3626436 2.9356938 3.3799369 3.5546756 3.5304839 3.6406447 3.5059901 3.4449682 3.6552214 3.6760663 3.7037478 3.3283151 3.5696397 4.0496961 3.5250028 4.3668929 3.6626527 3.4776312 3.6825774 3.3105795 3.7858883 4.9051594 3.6085505 4.2112835 3.5782975 4.1220203 3.5404716 4.2844616 4.1591871 3.9260002 4.2317640 3.9285833 5.1036825 3.4970882 3.4729953 4.6439332 4.0331506 3.9073150 3.5788905 4.7720432 3.5802098 3.6261045 3.3289653 3.0162118 5.8072866 6.2228843 1.6586829 4.8907338 3.0861928 3.8255037 6.4944467 3.9048022 3.2680906 3.5765003 4.6032208 3.2703856 5.3806155 3.9203734 4.0889656 3.7837795 6.7696956 3.6766178 3.6853406 2.6387271 3.7483960 5.5191542 4.2707557 3.7250305 3.5167351 3.7241393 2.6775533 2.8050805 3.2971643 3.9191219 5.1683541 4.6366223 3.5054136 2.9865033 3.8593143 3.7998956 5.8549211 3.8283986 6.0643846 4.9302832 5.3074701 3.4556674 5.6914338 2.7605540 3.2923604 3.6457780 4.2769301 3.9225713 3.8039299 4.1837215 2.9212607 3.6163202 3.6767696 3.9287984 2.9356645 3.3758027 3.0143267 3.3051262 3.6327439 3.5457122 3.3313600 4.3383163 3.6674838 4.2433657 3.2541370 4.4280507 3.4956652 3.6022819 3.0836937 4.3343485 3.2725887 3.0306319 3.6013617 3.8623399 3.0900672 3.1722551 3.1783377 3.6927116 5.8053361 4.2491807 4.0108084 4.1052538 4.0284123 3.4112689 4.1001657 3.7258557 3.1866061 5.0112011 9.0000000 5.8363387 5.1164365 4.2048245 5.4814597 3.7801229 4.4645884 4.2762143 2.8756255 3.7440846 3.4930969 3.1884119 4.1706099 3.4230285 3.9801116 4.4783947 4.1318387 4.6487464 4.5491820 4.4526695 4.2366851 2.8259308 3.6381317 3.3420040 5.3076406 3.8898686 3.6855537 3.0860496 2.4677855 4.0423402 4.5251587 3.2741164 3.7512815 4.1545329 4.6094682 4.4370067 4.2801723 4.1921214 4.1202685 4.5050870 5.0434813 5.7398164 3.8456199 3.1814958 3.7410906 3.8228211 3.9932017 3.3291304 3.4389002 3.6887233 3.3033522 3.5971960 3.7372592 3.4706238 3.2927536 3.3654666 2.7477949 3.2791008 3.8662290 3.9917333 4.1906531 3.1192778 3.4278971 3.8734769 3.7046466 3.2263650 3.5687708 3.4091602 3.8005674 4.1870386 3.2911592 4.5803559 3.8217150 3.3583833 4.7424816 3.1094532 3.3504296 3.4819854 3.5913994 3.7297532 3.3381248 3.7101962 4.5013753 3.7343723 3.1986466 3.8021501 3.5814143 4.4405355 4.0854077 3.8397943 4.1101113 3.7522178 4.9364474 4.3005186 3.3565533 3.6627352 4.1066695 3.2933681 3.7866118 3.3645070 4.4498856 2.6740519 4.4868985 3.3723366 3.4435447 3.7413484 3.0501146 3.6971212 3.1133930 3.1786071 3.5379112 3.5073585 3.8691003 3.7837723 4.2353129 3.3540784 4.5424708 3.5810643 4.3374419 5.5667440 4.9750356 3.6288328 5.6741981 4.1881711 4.5690765 3.6794947 5.4322681 3.3127428 3.9825907 4.0544108 3.9190693 4.0897797 3.7611472 3.6705052 4.5332236 4.2763966 4.0182070 4.2751555 3.7511446 3.9971561 3.9748317 4.3258876 4.6082400 4.0825411 4.1742155 3.8173743 3.6213686 4.8268967 4.5865094 3.6200143 4.4177858 3.9648747 3.7434975 3.8618524 4.0747193 5.1312429 3.6718155 4.2463424 3.3502181 4.1938333 4.6324647 3.3473846 3.7896744 4.5252420 4.4467984 3.7012674 3.9712423 5.5487949 4.2065332 3.8452173 3.3466112 3.9493459 3.6918959 4.3035398 3.3674789 3.6128485 4.3202311 4.0060000 4.1496983 3.9412336 4.1405247 3.6602688 4.1149599 3.4764753 3.8099565 3.8316733 3.8469568 3.5764912 3.0866672 3.1157716 3.6413280 3.6552085 4.5194299 3.9877627 3.3908584 4.7534500 4.1291977 3.6307087 3.1639749 4.4470527 3.9864210 3.8270435 4.4339873 4.6593834 4.2018403 4.7981082 4.4654626 4.0753051 5.4761508 4.1453766 4.5553575 4.3784667 3.9786600 4.8246749 3.7216703 3.9744483 5.0921141 4.6149205 2.8892252 3.7204654 3.5820715 5.4656268 4.0213915 3.2003489 3.4812189 3.7163735 3.0445906 4.0204966 3.2677418 3.7353423 4.9249861 5.0169598 4.8062780 3.2807306 6.2178442 4.8264886 3.6276714 5.5360164 3.7599615 4.8372087 4.1756986 4.1654064 3.1130258 3.9286167 3.3200907 4.5403577 4.4970619 4.1003751 3.3708879 3.8952003 6.4241152 8.9999988 4.9042743 5.8343721 4.6165378 5.9558722 4.9128110 2.7662109 3.1894311 3.4887929 4.8260371 3.8545930 3.8868179 2.9027200 9.0000000 6.2977219 3.5105307 3.4423005 4.1977251 2.9961570 5.4358206 3.1629910 2.3179691 7.8154794 6.5475561 9.0000000 8.5097306 8.9999987 9.0000000 6.4210204 9.0000000 2.7761719 6.4105939 4.7129495 8.9999988 6.5762174 5.4655014 6.0356343 7.5460135 3.9464409 4.9309357 8.8284019 4.1490825 2.6528535 9.0000000 8.0777172 8.8273750 7.6542033 3.0589094 8.9999981 8.6332694 4.2467390 8.9999984 8.0827444 9.0000000 3.2701886 3.9192103 3.4335229 4.0479314 3.3666029 3.0085044 4.1657182 4.1165518 3.5824677 3.4694189 3.7771301 4.1817173 4.4763733 3.4540921 3.5225468 3.6247299 3.5318029 4.3907191 3.2439019 3.6401829 3.7451087 3.7665427 3.3232996 3.6198149 4.3187090 3.2098330 4.1774477 3.4783555 3.2206481 3.8537824 4.1815744 4.0554674 4.2134665 3.7759735 4.0678491 4.0708401 3.5810100 4.8989742 3.7630011 3.4387103 3.8049200 4.0534769 3.7441219 3.8510294 4.0302305 5.4686869 4.3322689 3.9954730 5.0384042 4.2043595 4.2693731 5.2554873 3.7247540 5.1493934 4.5331027 4.6793323 4.0247431 4.3016474 4.2402971 3.7854594 4.2111111 4.0155947 4.9421781 4.1332807 4.3433757 4.9794405 4.5497717 4.7966131 4.2077986 5.0533268 4.9834878 4.3922048 5.6608758 4.3855074 4.3493175 5.2255319 5.4625983 5.2288742 5.0318040 4.0640024 5.4634574 3.4257620 4.8242425 4.7858296 6.0330583 4.9004448 3.9367387 4.6899883 5.1266279 5.2688293 4.3202553 4.1695031 4.6669161 4.5444199 5.1840714 6.0490600 4.4517678 4.1327469 5.7260528 4.5118629 4.7588020 3.8099576 7.8728571 3.8059491 5.9078003 5.8625911 4.8315009 4.2333200 5.5085235 4.0061053 4.4365834 3.9199233 6.6111258 3.7247536 4.4534243 5.8116720 4.7137383 4.7428645 3.9655767 5.3529485 6.7328964 4.6627526 6.3522195 6.4725489 7.4124450 4.8449922 4.3747056 5.2031816 5.0114867 8.4712369 4.8874052 6.2069111 4.3369245 5.1705113 5.0051207 4.7016023 5.1058570 3.0703909 9.0000000 8.1423678 5.3834390 6.5321468 7.7971675 5.2762498 7.2096357 3.8377611 5.7108553 3.0755014 5.2355622 4.2616075 3.5561415 8.9999986 8.9999989 4.3976606 8.4343515 4.3001731 5.4286325 4.7664324 4.8225793 5.8508489 6.6109153 4.9239856 6.1707247 5.9495309 8.0911384 2.5834654 2.5757114 2.5169418 2.8296538 2.6867296 2.1944358 2.5319850 3.7263990 2.7770851 2.4457300 2.5795433 2.7584248 2.7763025 3.5403278 2.9718045 3.0998487 3.1572129 2.4745113 2.4488781 2.7219125 2.9125014 2.4415464 2.9035919 2.4693153 3.1563609 2.7654403 3.4994179 3.1034299 2.8917212 2.7781836 3.0525138 2.6205497 3.5546964 5.6000056 3.2693816 2.6904228 2.6174811 4.3811399 4.5725696 2.8850450 3.1450538 3.7448333 3.1601871 2.8223820 3.9170245 2.7277250 3.3482410 4.2293209 2.6565084 4.0183984 3.2819923 3.5620506 3.4791617 3.3701230 3.4286291 4.2476442 3.4704383 3.4116956 1.5807523 5.6171893 3.6573307 0.5724968 3.5490873 4.0038650 3.9384098 0.5765195 3.4206222 0.6945023 3.5875876 3.3139440 3.1709951 4.6400388 3.3570801 3.4584435 0.5194301 3.4477634 0.6069800 3.3927088 0.5449032 2.9927183 3.7220991 0.5205161 0.0000000 0.4636411 0.6381633 4.3047726 4.2289134 3.6693643 4.4652655 4.2608849 4.1568242 4.5448628 3.5763933 3.5162336 4.3401534 4.4809905 4.0274614 4.7188697 3.9062059 3.8423113 3.5316599 4.7923975 4.8470353 3.5390689 3.2078953 5.1736569 5.1751177 5.5099563 4.0925143 4.9911257 5.3615721 3.5885220 3.5616645 3.9208784 4.0521598 7.1135074 4.4923237 5.8081824 4.8948546 4.6907128 4.7760225 3.5044914 5.3188812 3.8873811 3.2956695 3.6269233 4.3980810 4.3867141 3.8565140 3.5186864 4.1883015 4.4895934 9.0000000 7.0452020 2.8898741 4.1168197 4.8869444 4.6793253 8.5202522 3.4911628 6.8100950 3.6278318 3.9746577 5.0609691 4.9428184 3.9855206 3.4702747 2.3736366 4.8594190 2.3470405 3.9594510 5.6140432 4.7995425 4.6653409 3.4159751 6.3147543 4.1125798 4.5824540 5.3758193 9.0000000 3.6185824 5.5365862 3.8538812 8.9999989 8.4791921 5.0616091 4.0209671 4.8531079 5.3754687 3.9389340 3.9344247 3.9999250 4.0868389 4.4001325 4.0126929 4.2455860 5.5324434 4.0871507 4.4389057 3.7088195 4.9185895 3.9815629 4.5457135 4.0817394 4.3897103 4.4038760 5.7311237 4.5861125 5.5830144 3.9576009 3.4826103 4.5540663 5.1194879 5.2828708 4.4361355 5.0321215 3.9399433 4.0026725 4.9640503 4.5981573 4.8215650 3.5897347 5.1102058 3.9799852 4.6859800 5.0447774 4.9928318 7.3430614 3.3024143 3.9892837 5.2912392 6.9767201 7.1283822 4.4566508 5.2769575 5.5137323 4.5143323 7.8872204 3.1228283 4.7434020 3.6668524 2.7938013 4.2227665 4.5080132 4.9934528 3.6461040 4.0369804 3.9450716 3.6737013 4.0247302 4.5801001 4.3580927 4.0502689 3.8507742 4.3526728 4.3851962 3.6847217 4.6119177 4.7110841 4.6728087 4.8387039 4.1220604 4.2860536 4.4182220 4.9757154 3.6737593 4.2196298 4.0030772 4.3124853 4.0982363 4.5139424 4.2537631 3.9434943 4.1404056 5.2864736 3.9021831 4.5404872 3.4796984 3.7904105 3.2438010 4.1536361 3.9391308 4.5075444 5.1292939 4.7710504 4.3358552 4.8508946 4.5261185 5.3180891 4.0237096 3.8817418 4.0492963 3.8197400 4.6113049 3.7124946 3.6316790 5.9263889 3.8740323 3.4756894 3.6147680 3.2803887 3.5935940 3.7418175 4.1767782 4.5700011 2.9655988 2.9277963 3.9792666 3.5559632 4.6654979 3.4395304 3.8869810 3.7150783 3.2078664 3.3458492 3.8131712 3.3438673 3.7497252 3.4081786 3.6776188 4.1534718 3.1454136 3.2364815 4.2375489 4.9390797 3.7098621 3.4707647 4.2133617 4.0373156 3.8365979 3.7705178 3.5705675 3.1515891 3.6751966 4.3172430 4.6727717 4.4549534 4.3746762 4.8947546 5.1139625 4.6133784 4.0562370 4.5358665 4.8193308 5.4512584 3.9642196 4.4535408 4.8198529 5.2216344 4.6091885 4.3885134 4.8150836 4.3213635 4.1147479 5.5688280 5.4144074 6.1179591 4.6371816 5.1920695 4.7438322 4.9142205 4.0728359 4.3368011 4.7899987 4.9855425 4.1743316 4.7360645 6.6557578 4.9276218 5.1644913 4.0092840 5.8344652 6.7423748 3.4251020 6.6762494 6.5451896 4.1254646 4.4282857 4.1376855 4.7432401 5.1216431 7.1180572 6.9191475 5.5725650 4.7485230 4.1935196 5.7991982 6.1311503 4.4585505 4.9141945 4.5027048 6.0415808 4.2491792 4.3705287 4.5751101 4.2831537 3.9867411 5.2978437 5.2357414 4.1671538 4.6775697 9.0000000 7.4849044 3.6414418 3.4748150 5.7740304 4.6004381 4.0940437 1.9692850 1.0189329 6.4826299 5.6977791 7.4030879 4.1951903 4.0966951 4.2564987 1.7936958 3.8114055 4.5916473 8.5040943 4.6616354 3.4290938 5.3729485 4.8172773 5.0139881 3.6122171 3.9043383 4.4250880 8.9999982 3.8393536 4.1885898 3.8746074 4.3066996 3.6114107 3.8435103 3.3112055 4.4715660 3.7803913 3.8655832 3.7465553 3.5861829 3.6642118 3.3015262 3.8076777 3.4608416 3.9164217 4.7240039 3.4464811 4.1965079 3.5014854 3.2663490 3.8496874 3.2075151 4.0313699 3.2711288 3.8766421 3.4567359 3.2192774 3.3136130 3.7927946 3.5401243 3.2193859 4.2022719 3.6154492 3.3561519 4.0482374 4.0146804 6.6352365 3.6015561 4.8043518 5.4503908 5.4844913 5.7752742 5.0034040 5.5250394 4.8258520 5.4543542 5.8033190 3.9213552 5.9293093 4.9485014 5.5490718 4.3571564 5.1221660 5.1715423 4.4407059 5.4354323 5.6524564 4.1536032 5.2080735 4.7623909 5.1785706 5.1100356 4.7445769 5.2692997 4.6047562 6.3281827 5.6299596 4.7095836 4.1861249 5.0645394 2.7154663 7.3573809 2.8237721 4.1233634 4.1657371 6.1026760 5.6651163 5.1694633 4.3304990 4.7049175 6.2965220 4.3763009 3.8841770 8.9999990 2.6858394 2.4988937 3.1700596 2.9456343 2.9611667 2.7009058 2.9351576 2.8720303 3.2078600 2.5015478 3.1354403 2.8125856 2.8331088 2.3735915 2.5668037 2.6524806 2.6669615 2.7854754 2.5857454 3.0685949 2.7697087 3.0053558 2.9328240 2.4466217 2.6109747 2.4501237 3.1614606 3.0723615 2.8303138 3.3926821 3.1900610 2.7354608 2.9184093 2.6861868 2.9518573 2.4924854 3.2446520 2.6645891 3.2002027 2.8227833 3.0146428 3.3015877 3.4515061 3.0530048 2.8578714 2.9102919 2.9176071 3.1245891 3.1627632 3.2106877 3.7953019 2.9243134 2.6424252 3.6878545 2.9374983 6.2096786 3.4518774 4.1524728 4.0232165 4.5005176 4.1628003 3.2486722 4.2183086 4.5784122 4.3857042 3.9989839 4.1557495 3.9047360 3.9911510 3.8816300 4.0170661 3.9226590 4.2194954 3.5810200 4.4748702 4.9371966 3.7625240 3.6292862 4.4192325 4.2113871 3.3569971 3.6180213 4.6985360 4.1609461 3.6947565 3.4496511 4.3215249 3.3651835 4.4244327 3.7154446 3.9682468 3.5166444 3.8593315 4.5678985 4.6595121 5.0148206 4.8563642 4.7628685 4.0817369 4.1324992 4.5109687 3.9635082 4.8685038 4.6472126 3.5226153 5.5763186 5.5299778 4.4484453 4.5442205 4.3769453 3.6378126 4.4785745 4.6764793 4.8099072 4.0600224 5.0104921 4.9901115 4.2772003 4.9861163 3.9495633 4.3100976 4.3154977 3.6984080 4.2419857 4.4840411 4.9977427 5.1491520 3.7450902 5.1054788 4.9137556 4.3397971 3.8054164 4.2350196 5.3736406 4.0605859 4.3749506 3.8111424 2.8420196 2.8239555 2.7269435 3.4001224 3.2665875 3.6717040 3.2373880 3.7885501 3.9328873 3.4889192 3.6359317 4.3963199 3.1759897 3.0408161 2.4435635 3.1321039 3.4941881 3.4128141 3.9352907 3.9104248 3.7156705 3.6536139 4.5308712 3.9702979 3.5636137 3.4861587 3.8138571 4.2634423 6.2674777 3.6909435 4.5814339 3.9516174 3.6479669 4.8724825 3.6226358 3.9603906 3.3968607 3.4830701 2.7187023 3.4731740 3.3248275 3.4335912 2.5864836 6.6761374 4.5773547 5.2093305 6.0293413 4.2915929 3.5611128 3.0705868 4.2009156 4.8362379 3.9551627 3.3850529 4.9111295 3.2826726 4.4217185 4.0696872 5.8420173 4.1374927 3.7928262 3.9036437 5.9156760 4.7452747 3.9995310 8.9999987 4.6040285 2.4077646 4.2632434 3.6399833 4.7208196 4.0540865 4.7904259 4.5599925 5.5998717 6.6714288 4.1144718 6.3828314 5.3218891 9.0000000 6.5501510 5.6116984 7.1930896 5.8654577 9.0000000 5.0646903 6.2371407 5.4588850 6.1098192 7.1288448 7.0006535 6.3773659 6.1585826 5.8763204 5.3912524 6.3094088 6.1140646 6.9828413 6.4974530 8.5964547 6.5162002 6.0604388 7.9110569 5.3189535 8.1953605 5.3922766 4.7625751 9.0000000 5.8380408 6.0577175 4.4306858 4.9886888 4.8896058 5.2925855 6.6086357 6.3689061 7.7376167 5.8197108 5.7256305 5.6342543 6.6604178 5.0018326 6.4572947 4.6717265 4.1458709 5.4941276 5.2099261 4.8732308 4.4499481 5.4497766 6.9834896 8.9999989 8.9999989 9.0000000 2.9943507 5.8921761 9.0000000 9.0000000 9.0000000 8.8462543 9.0000000 4.9991276 4.9345181 3.9053385 4.0356613 4.4638886 4.5197969 4.3319872 4.6491724 4.0340915 5.2861063 4.6803242 5.3189136 5.3948013 5.5543664 3.6813075 4.4396474 4.8996423 5.6206208 3.7463007 4.4250443 4.1415867 6.1679392 4.0546729 4.3795265 4.2942368 5.2406171 4.8767583 4.4354399 3.9826640 4.1081729 4.6928415 3.8870669 5.2176628 4.3673375 5.1094093 4.2603318 6.0357166 7.1286395 8.0365574 5.5088205 4.9509990 4.4879615 5.1682432 5.3228339 4.8337429 5.3438621 3.2588122 3.7377076 3.7044639 8.9999982 3.8815372 3.4012637 3.4765410 4.0194707 3.2050802 3.3375760 3.4079964 3.4190566 3.4271923 3.5966565 3.3462160 3.4527858 3.0433880 3.2896251 3.4918725 3.3089721 3.4708591 3.4453816 3.3418499 3.6909422 3.2918127 5.2329734 3.8259310 3.6711585 3.4916139 3.8070469 3.6370841 3.7631499 3.9419354 7.1077377 7.1077377 6.9043936 6.9043936 7.0151138 6.8636849 7.6462404 6.2625440 4.6523537 6.8165296 6.3032886 4.5350903 4.5350903 6.5114275 7.7494780 4.8611738 6.9351308 6.8551538 6.8551538 5.3148093 5.3148093 4.5415614 8.2249486 7.4656596 7.4656596 4.3473893 4.8950885 8.7865775 8.7865775 7.6306765 7.6306765 6.1150887 6.1150887 5.9264817 4.4959109 4.8748995 4.1105491 3.2546300 5.7812038 4.5949924 3.5390047 
SPISPE005979_KOG1007                                                                                                                                   4.8431221 5.3403088 4.6158932 4.5892198 3.4785057 4.4677297 3.7088154 4.1055032 3.3158289 4.2957947 4.5572803 3.9797026 5.4809636 4.7069484 5.0719098 3.8797142 3.8473900 3.2639651 3.6008688 4.4359728 3.8119184 4.1884160 5.6549640 3.5287385 4.0640032 4.7283267 4.2512272 4.6687695 5.0123186 4.3659666 4.4999062 4.2702204 5.8708224 3.5112951 4.4670349 3.8928125 5.1774781 4.0140789 4.0597490 4.4937234 3.9787347 4.2357182 4.2234164 3.8267472 3.9339535 3.1021118 4.2713304 4.6268393 4.2365976 4.4772288 4.4525382 3.7852507 3.6784700 4.5609956 3.9872762 4.6805926 3.4035231 4.3977348 4.5282513 5.4990560 4.5895699 3.4539555 5.7809088 3.3517786 3.5697174 3.6317906 4.9536217 4.4125380 3.7999221 3.3274611 4.7044640 5.0749981 4.1665088 3.8584380 4.7569462 5.3619477 3.4509552 5.6589454 3.8122394 3.6764510 6.5028085 3.3853502 3.7539851 5.5668492 3.9372297 3.6605237 4.6087100 4.4819522 3.9232764 3.8152488 4.7279628 3.8146537 3.7723278 3.9746734 4.0083551 3.9683306 3.7118150 4.2728009 4.4225983 3.7621403 3.8668325 3.8316618 3.8925668 3.8613878 3.9573656 4.2466964 3.5683079 4.0746195 4.4161409 4.0957925 3.9034129 4.3544220 3.9374888 4.0592796 3.8465926 3.2742726 3.4869640 3.9891346 3.8969485 4.0948552 3.8342869 4.6310624 3.7766447 3.3754085 3.2465103 3.9640159 4.2988580 3.3060262 4.7087176 4.1856835 4.1010152 4.1219220 4.5570293 4.1501976 3.9065623 4.0347159 4.2851080 3.7976794 4.4658466 3.3952006 4.3211798 4.0167898 3.4927321 4.3528212 3.9811504 4.1423645 3.5057138 3.6887776 3.5730840 3.9615232 3.5300195 3.5981004 3.8391494 3.7833577 4.0437173 3.4397933 3.5820108 3.6798577 3.3221432 3.4460465 3.6419389 3.5155940 3.4997118 3.9587958 3.9588635 4.0169719 3.8901501 4.3716770 4.1809662 4.1406623 3.5408040 4.1542611 3.1055361 4.6799335 3.5974841 3.1306940 4.2860229 4.5004733 4.4409521 4.8919255 4.1415179 4.1482004 4.1429509 3.9710510 4.2822740 5.7726526 4.7176758 4.1045965 3.9173544 4.0996751 4.4393716 3.9731110 3.9706116 3.5202579 4.0751182 3.9860574 4.5106194 4.3951422 3.7999146 3.9016741 4.2802456 3.8611440 4.0188518 4.3973195 4.0584460 4.0202405 4.0271079 3.6667366 4.6927530 3.9444772 3.9724737 3.5448381 4.3343794 4.3898261 4.1871808 3.9235903 3.4779854 3.9649512 4.5691831 5.7427863 4.1660169 4.4870561 6.7616944 3.7435866 3.5525168 3.8075904 5.7295230 5.2782019 4.1716406 3.8639847 4.0360316 4.1443104 3.6846689 4.9228841 5.1435045 4.0577268 4.7030956 4.0139617 3.9744999 4.8639933 3.6738257 3.9171523 4.0286999 5.3369146 5.1983279 4.2532886 4.7614780 4.9752854 4.0782279 4.6744060 3.5751481 4.4416667 4.0906753 4.2321777 3.9228090 3.8513580 3.8325795 3.8648552 5.1269091 3.7501028 3.2822070 4.1493909 5.0375293 3.4236177 5.3680327 3.5714884 4.6319424 3.9605997 4.6583318 4.5232516 4.5756341 4.3754857 3.8504273 4.7025694 4.4850244 4.1018461 4.6799997 4.3063143 4.4237257 4.5690739 4.0044915 5.0801965 3.9582360 4.2889970 5.2427358 4.4849336 4.5434807 3.9572948 4.0011195 4.5592049 4.6444907 3.6127603 4.6636901 4.3957918 4.3393189 4.2132554 4.0504466 4.2711626 4.7242878 4.8301652 5.8146603 4.2158743 4.6543303 5.6727927 4.7111721 4.7532527 3.5968933 5.7683439 5.6751133 3.4770013 3.9633979 7.5177975 3.4612251 5.0614144 6.8574218 7.4880814 5.1674809 5.8284153 5.6367142 4.9904776 6.8439558 7.4999870 6.7166378 5.1286472 5.8428935 8.8695500 5.5841031 5.5585763 5.9613667 4.8450490 2.9054419 5.5953827 5.9935246 6.7158388 7.1727644 4.3654767 5.1441657 4.3821768 5.7751514 5.7646504 4.7616699 6.2263056 5.1726707 4.5306522 5.8304692 4.9962304 7.0035087 4.8419533 7.7922975 5.0734367 4.3308762 5.0148749 4.5784603 4.6138827 4.7121509 5.6536392 6.2334643 6.5305472 5.6888772 4.2475381 3.8059268 3.8269134 4.0248897 4.0611825 4.2047861 4.7853633 3.8019239 4.2546894 4.3684527 3.8442880 4.0710207 4.0374179 4.5771316 3.8642252 3.7544261 3.2660939 3.4008830 4.3358973 4.3414222 3.8844334 4.5974329 4.6726161 4.9988896 4.2712282 4.1828364 3.6068182 3.8813848 4.0933677 4.0641884 4.4422344 4.5333308 4.4354599 3.6035161 4.2399233 4.6960587 4.1247922 4.5651181 4.8260325 4.1128201 4.4585917 4.6450777 4.5192471 3.5907161 4.7297535 4.2013268 4.6877756 5.1098398 4.5119814 3.0505451 4.3891716 3.8370197 5.3626145 3.8921200 4.2497453 4.3843307 4.2482541 4.1586467 3.9457865 3.6417600 4.2696384 4.6782638 4.8869823 3.7524864 4.4184758 3.5961899 3.8049617 3.4721672 3.9500838 5.0410963 4.7115349 3.3054135 3.6833354 5.3505172 3.8936117 4.8967277 4.6549966 5.1156234 4.8414373 3.9492858 3.6349856 3.4541185 3.5457274 4.3002554 3.3200686 4.3101494 3.0834521 3.0979486 3.7058200 3.5368061 3.8992185 3.7073643 3.0860342 3.6603109 3.9262578 2.9520169 2.8865326 2.8168570 3.6892412 3.6955177 4.0437794 3.4609095 3.6134377 3.6078050 2.9669885 4.1413873 3.4505481 3.1192894 3.6795983 4.0470272 4.5229553 3.7375754 3.4267925 2.6146387 3.8189762 2.8483676 4.2563047 3.6908401 3.1361977 4.6268922 3.8644413 5.4790339 3.8873697 3.1942254 2.9886543 3.7754797 3.9226255 3.5654010 4.0082724 3.2583695 3.7674084 3.3813546 3.4058373 4.6322326 3.1150444 3.3200195 3.9744554 3.4814410 3.8953038 5.0037092 4.8010159 4.3099698 4.5293490 3.2299695 4.6813733 3.9893376 3.9961190 4.1874887 3.5938707 4.9680419 4.8556443 4.6943510 4.0353820 4.1819595 4.0202015 3.9935284 4.7319561 4.0085449 4.3714483 3.8252282 4.3156301 4.2878590 4.3447671 3.9117994 3.9079696 4.5654065 3.6880078 5.4680158 4.0736127 3.9879727 4.2686943 4.0736127 3.6695599 3.7817328 3.6094795 3.9897508 3.6683224 3.4837674 3.8151729 3.6049208 3.4877626 4.0230932 3.8296586 3.7106519 4.1158460 3.7288667 4.1351219 3.5561146 3.9101696 3.6736823 3.8485283 3.6009261 3.6321039 3.8891255 3.7549951 3.9907924 4.2183370 3.7571119 3.4483375 3.9607460 4.2451358 3.9072415 3.8681682 3.7112492 4.1301788 3.6476379 4.1248889 3.9858728 4.2641279 4.1319412 5.0431966 4.1982490 4.0777197 3.8998763 3.8871267 2.9284003 3.9112828 3.5442146 3.7256853 3.3001410 4.0162753 4.1349948 4.2934214 4.5383974 3.8564247 4.2646640 4.0098143 4.0685151 4.5368790 3.7533056 4.3110183 4.4958007 4.3807085 4.6705833 4.2611038 4.4114176 4.1409953 3.7430215 4.9791980 4.4164251 3.9136325 4.4785285 4.4368235 5.0517188 4.8114174 3.6885045 3.9904373 4.1601180 5.7976149 4.5716519 4.1039535 4.3164599 5.2962217 4.2552312 3.5117889 4.9856878 3.4126033 3.3345557 4.6702821 3.9254270 2.9567930 3.4989843 3.8174302 4.3795533 3.8274734 4.1503331 3.3859221 3.8709778 5.1600953 4.5895597 3.2587753 5.2011841 4.7438223 5.3157891 4.5322207 5.4464286 4.3296119 5.3641383 4.7807963 5.9169269 4.6064554 5.4086416 4.8053400 5.1592355 3.6801863 5.7135378 5.3804066 3.9295383 3.9455210 4.0239615 3.6563108 4.4483871 4.4716233 3.2638318 4.2563131 4.1878153 3.8859255 5.7822638 3.7261468 3.6962372 4.1303193 5.8231586 4.4646971 5.0752810 3.6247798 5.0367605 3.5340068 5.4335525 5.8885731 3.9864621 4.3612987 4.1735447 5.9428371 4.5161749 4.4787296 3.8334828 3.7845650 3.4421626 4.5054019 5.2314108 3.3992849 3.9247721 3.9206206 3.4097251 4.1176476 4.3243324 4.4329635 4.4784504 4.3868658 4.1174490 4.2452259 3.6069485 4.3746409 3.9798426 4.5295816 3.8011282 4.5139768 4.3714085 3.2907961 3.8534140 3.7964751 4.9083886 3.8778943 3.6795855 4.5074564 3.7703158 4.5530635 4.8317034 3.6142208 4.5222473 4.6579503 4.8624669 4.1500438 4.0969634 3.9860408 4.0972091 3.8894677 4.4522544 4.0037100 4.1552921 3.7894865 4.3125713 5.1312881 3.5205416 3.4081784 4.3249779 3.3789308 3.7713602 4.2162525 3.7037631 3.7060365 4.9576506 3.8793171 5.4744325 4.3916678 3.8203543 3.8105586 4.0565291 4.7392698 3.3770223 3.5334262 3.4225341 3.8786325 4.0593389 4.4310743 5.2824495 4.1033545 4.3130471 4.6328390 4.6264894 3.7849560 3.5176232 3.3043834 4.2976155 3.8783592 6.1392377 4.6224763 4.1114636 3.9218570 3.6970659 3.2928094 3.9847062 4.1041783 4.6456346 3.6890966 3.7232340 3.8409253 3.9973382 4.5501005 4.6108539 3.2588921 3.3355253 3.8551126 8.5033757 4.6244330 4.8288698 4.5101035 3.8943496 4.6357292 4.6306205 5.2008853 5.0200035 4.4317534 7.9198967 3.2725509 4.9392901 4.4683067 4.1251747 4.4500113 4.0842813 4.3174962 3.5664714 3.9193928 4.0993353 4.4933341 3.8648439 3.9046326 4.1460947 4.1264514 3.9556907 4.8865477 3.8668564 4.3135070 4.5818458 4.0144764 5.1315846 4.3287164 4.0418773 4.1778874 3.9121451 4.2029716 5.0064729 4.4314254 4.6610617 4.4451513 4.5667012 4.2541179 4.4181004 4.8294852 4.3518126 5.3047470 4.1274862 5.0700564 4.3479698 4.2318743 4.9890909 4.3067694 4.5334103 4.0818510 4.7059656 3.6311693 3.6166180 3.6998444 3.5094224 5.5065188 5.8011560 2.8173023 4.9584874 3.2937854 3.5600811 6.2645815 3.8540691 3.2256987 3.9945416 4.8583335 3.8499870 5.1098153 3.7960252 4.1553094 3.7656845 6.3175394 3.6956697 3.9010015 3.3475445 3.2548980 5.3611727 3.6645169 4.2342423 3.6288672 4.6637027 2.6701301 3.9532163 3.8063615 3.9337769 5.7309569 5.2213223 4.3352772 4.7554901 4.1174154 4.1525371 5.5057520 3.3404338 5.3475512 4.9374913 5.2302475 3.7145923 5.5325221 3.5941868 4.0166751 4.1029592 3.8726470 3.7285557 3.4218756 3.8467796 3.2232990 3.4780039 4.2247668 4.2788158 3.5225320 4.0065235 3.1154901 3.7639301 3.3457451 3.4694115 3.4791197 4.1306327 3.6395037 4.2711691 3.1142482 4.5179709 3.3646526 4.2010897 2.9607416 4.7735226 3.4795875 3.1862252 3.9884726 3.9236949 3.3024860 3.1758994 3.3619709 3.6993860 4.6199214 4.3399588 4.0297217 4.0676511 3.7128830 4.1366862 4.6717501 3.5522591 3.6388104 4.7674604 4.4262102 5.2090362 5.4906781 5.4860517 5.6487246 3.6938293 4.1360811 4.5919162 3.0996770 3.1476557 3.6858666 4.0829183 4.3543939 3.8367256 4.3625610 4.8666977 4.6252713 3.6534594 4.4397121 5.0380949 4.0941650 3.6778174 3.9346777 4.1361769 5.2153268 3.6566407 3.4533681 3.5440698 2.5109499 4.0531099 4.7445560 3.6976679 4.6803007 3.7357616 4.3323026 4.2325281 5.0181872 4.3646796 4.0194091 3.9831819 4.4550712 6.2549264 3.9177287 3.2633192 3.8424160 3.6042992 4.3188684 3.7577909 4.1341001 3.9989504 3.7571466 3.7862438 3.9220048 3.7507891 3.7825587 3.7608982 3.2367335 3.4643788 3.9593198 4.0583696 4.0261542 3.7399924 3.9595621 4.4483305 3.8827187 3.6826808 3.9463720 3.7675477 4.1265349 4.5391416 3.4200208 4.6672587 3.9220428 3.6516342 4.6752353 3.5265004 3.5126963 3.3936669 3.8885057 3.8751211 3.5312661 4.2581991 4.7868162 3.6586445 3.3853565 3.5605607 3.6590713 4.3348194 4.1277861 3.8858973 3.9060155 3.8975738 4.1735513 4.1384270 3.6218822 3.5586033 4.3154524 3.0956140 3.9237129 3.9263858 4.2344025 3.2527854 3.9680142 4.0368279 3.6170381 4.4770582 3.5920655 3.4783957 3.1226080 3.3622292 3.5248125 3.7917972 3.7989115 3.3960864 3.3392339 4.2219184 4.5500989 3.5939201 4.7776344 4.8018768 5.5600704 3.5767284 4.8396955 3.7290794 4.7152457 3.6420345 4.6652373 3.1451125 3.0193221 4.0285249 3.6753813 4.1086084 3.4945030 3.7189084 4.4370697 4.6760276 4.6905692 5.0666527 3.9399111 4.6746565 4.2288137 4.6489848 4.7465730 4.4500338 4.6812301 4.3099621 4.2928121 4.8726945 4.2078698 4.3691333 4.7308017 4.2525248 4.5133520 4.2749989 4.4605204 4.8953676 3.9568659 4.7234252 4.1667395 4.4976976 4.7909347 4.1931163 4.2702732 4.6894696 5.0156148 3.7958017 4.9329135 5.4453630 4.6257923 4.1301038 3.9137215 4.9100005 4.1237106 5.0467752 3.7781860 3.9071776 4.2509848 3.9547557 3.9387973 4.1031820 4.4790837 3.8083860 4.3055213 3.6529036 3.6365544 3.7034846 3.8743903 3.9759184 3.2728414 3.5965090 3.5501995 4.5010324 4.4312967 3.6362689 4.3393823 4.5257378 4.1760744 3.2782070 3.5490432 4.2785543 4.0852781 3.9373846 4.5018733 4.5205186 4.2210372 4.8326825 4.2156266 4.6836281 5.4370147 4.0574401 4.7782618 4.6781259 3.9590996 5.1423866 3.6427873 3.6829793 5.0459949 4.9513201 2.7611643 3.4957166 3.6779834 5.2172327 3.5607774 3.3362277 3.2583884 3.3547154 2.9901647 3.5682929 2.7561079 4.0617368 5.3643119 7.1793823 4.7613946 3.2603434 5.4220503 4.6529683 4.2654324 6.2444616 4.0473408 3.6841044 3.7339121 4.2749580 3.1619819 3.3464557 4.4497180 3.6033528 4.0750042 4.1776313 3.3503870 4.1344531 6.6991863 8.9999989 5.4067886 5.5340555 5.0621179 5.4245191 5.2632921 3.0388302 3.3768956 5.1536875 4.8643830 4.3918710 4.2386182 3.5976024 8.9999987 4.4086595 3.3213877 3.5994056 4.1652767 3.4366103 4.6833298 3.0722681 2.5469110 5.3432183 5.1995145 9.0000000 6.8884671 7.4329473 9.0000000 6.2201650 8.1110697 2.7128861 6.4441163 4.8320822 8.9999980 7.2594855 5.7875958 8.5922464 7.8082252 5.4209185 5.7103877 7.9659869 4.1094914 3.4860497 9.0000000 8.6283151 5.4272540 7.4565367 3.2018840 9.0000000 6.2659513 3.9613785 8.5088211 7.9051550 8.9999987 3.8578023 4.4353656 3.9661103 4.4791189 3.6011366 3.4294260 4.3491222 4.1020944 3.9154373 3.7655836 3.9383361 4.2678659 4.5702565 4.2623005 3.8726858 3.8183952 4.0571128 4.6176836 3.7308834 3.9822402 4.3490474 4.0521568 3.7484618 4.1482878 4.7437139 3.6381238 4.3011132 3.5910767 3.3138395 4.3413619 3.9748170 4.1116813 4.6334225 3.5469443 4.2054265 4.1465662 4.2010458 6.9166133 3.8405860 3.9637602 4.0211809 4.5288567 3.8471275 4.2431782 4.2579376 5.0974412 4.5147359 4.5392076 4.8497035 4.3493380 4.3291962 5.9377334 3.3396784 4.9446799 4.9243562 4.7037670 4.9130262 4.5098751 4.9483640 4.4396686 4.2592423 4.5066081 4.8905676 4.3632955 4.8159499 5.2462265 4.2697130 5.0565597 4.2674774 5.5413212 5.1749093 5.1108892 5.5646402 4.3986383 4.9176663 5.3130802 3.9683736 4.0646518 3.7717106 3.4456125 4.3963812 3.0822145 3.8579795 3.6045378 4.6493901 4.1456322 3.5688724 4.2402067 4.1789485 5.0982579 3.6093530 3.5280348 3.8235635 3.8273141 4.3312365 4.5522948 3.9392366 3.9567638 4.7820453 3.8694904 4.1933307 4.2436598 4.8538214 4.1089963 4.2501573 4.9332815 4.6883030 3.8881286 4.6034707 4.0079002 4.2162828 4.1207458 5.3078886 4.0232934 4.1510626 4.6496288 4.9949600 4.3641987 3.9186698 4.9144170 6.1788323 4.2316928 5.0874131 4.8451730 5.2750003 4.6219254 3.7381155 3.9713161 4.0915789 6.9415984 5.5580354 4.7762489 4.2153908 4.3870752 4.8841921 4.2522975 4.9372984 3.9505592 6.0289120 6.0289566 6.1404653 6.0354904 5.8545182 4.2472505 7.1563696 3.9627099 5.3563542 2.9887884 5.5560356 4.6614499 3.5404130 7.7174062 7.9461961 2.9241507 5.3044183 3.8089549 6.6616841 5.7142352 4.7885159 5.2519266 6.2522942 4.4253726 6.9079271 3.9713095 6.5752193 2.8256458 2.7392104 2.9365501 2.5933322 2.6022894 2.2547795 2.4997792 4.0499637 2.8498662 2.7791899 2.5603398 2.5208976 3.2520959 3.3957184 2.8449985 3.0695532 2.9722672 2.6821908 2.6965113 3.2721292 3.0473204 2.5115163 2.6118336 2.6581741 3.0706689 2.7767944 3.3413523 3.0544604 2.9027734 2.9312560 3.0232359 2.9122388 3.3102832 4.2648760 3.0527840 2.7356873 3.0204711 3.6498429 3.8457693 2.9465156 3.0360000 3.7414297 3.2567153 2.8474801 3.6094870 2.7442183 4.5240845 4.4008190 2.9621054 3.7974901 3.7521711 3.8503130 3.5541410 4.4653887 4.1688467 3.7955003 4.2466774 4.7331119 2.4438907 5.0314003 3.3911836 0.5942725 4.1546678 4.2515869 4.3869182 0.5658491 3.3437554 0.7050402 3.2755208 3.5965111 3.1222212 3.8342817 2.8855416 3.6193454 0.4794086 3.1890218 0.6446647 3.8055817 0.6784811 2.4190442 4.1227802 0.4482233 0.4636411 0.0000000 0.5621615 4.1968129 4.0156783 3.7349085 4.1721234 3.8704049 3.8280510 5.4011989 4.1033973 3.5712613 4.9713370 4.1822061 3.7047273 4.9690248 3.7635935 4.5036310 4.5563706 4.3927098 4.0141185 3.8163440 3.6076182 4.2094481 4.3556874 6.0922128 4.0963166 5.6338399 4.7509817 3.6905798 3.6042718 4.6079085 4.9226105 5.9836121 5.1300287 6.4284951 4.6335022 4.0779491 4.8776730 4.2361767 4.8866971 4.5024274 3.9423965 3.9250791 5.2677216 4.5902634 4.4463379 3.1537763 4.3008371 4.2171995 3.1478983 5.9980465 2.7234115 5.0173361 4.2016043 4.1274895 8.9999990 3.4149673 6.1958038 4.4351585 4.3007821 4.2885774 4.7585854 6.2184773 3.8282062 4.4934482 5.2180328 3.2771296 5.9866440 5.8316480 4.8241711 6.1615452 5.0677372 6.0119541 3.9688153 5.1480051 5.3174566 8.9999983 3.8743656 4.1228229 3.9218299 6.3092531 8.1168437 4.2518020 3.8108950 4.4532049 4.9856394 3.7369482 3.6302851 3.9010202 4.0471450 4.1282845 4.1016823 4.2876184 4.4255703 4.0165745 4.7066465 3.9017805 4.6515354 3.6590057 4.3020796 4.2197327 4.2526598 4.3304109 5.3506717 4.2959538 4.5808235 4.2193112 3.6410986 4.2010966 4.4792324 4.6124053 4.0954000 4.5055961 3.9584189 4.2815622 5.1378139 4.3543062 4.1962822 4.2611101 4.0451350 3.7466098 4.1853985 4.1222383 4.1303784 6.4557562 3.6869366 3.8967060 4.2840965 5.4555953 5.7496006 4.3721251 5.6175158 7.3631590 5.8152768 9.0000000 3.1870784 5.9310104 3.4665728 3.9017146 4.4772718 5.0742087 5.7538142 3.9768002 4.7397668 4.7847658 3.9161946 4.3435531 5.2026173 4.6942589 4.4862309 4.0546848 4.4765209 5.1141811 4.1882076 4.9562747 5.1127149 5.0373931 5.5873836 4.4228922 4.3034923 5.0364407 4.5096250 4.1534780 4.5267615 4.3303428 4.2673259 4.3517359 4.4502608 4.1574381 4.7518174 4.9145731 5.3841030 3.8501930 4.5235306 4.2287493 4.2042698 3.7511881 4.1159940 4.2612552 4.6927177 5.2041703 4.8662877 4.1952869 4.7842059 4.7350517 4.9832363 4.1033584 4.2648123 4.1889901 4.3083399 4.5010303 3.8132795 4.3853915 5.4185480 4.2963419 4.0632337 3.6952255 3.6373841 3.6257208 3.5880966 3.9307360 5.4338860 3.2812551 3.0080015 4.1606484 4.1473728 4.2335002 3.6073798 4.0262020 3.5686719 3.3524750 3.5526787 3.5546495 3.7716119 4.3023898 3.4265522 4.1152030 4.2178620 3.4839718 3.6938160 4.3539557 5.4243896 3.7711525 4.0567626 3.8363528 4.2242444 3.7378112 4.2451461 3.9696989 4.3682849 4.2660767 3.4937165 4.0816325 4.2811207 3.5793337 4.1393697 4.1854132 3.6770130 3.5993220 4.0927202 3.5229544 4.7729392 3.6123597 3.7718053 4.1200400 4.1131371 3.6704173 3.6617815 3.7439340 4.2739203 3.8915570 4.5744395 4.2615457 4.6380794 4.0491788 5.5195597 4.0308432 4.4008064 3.9518763 3.9352829 4.0784227 4.2491743 3.8206209 4.7231373 5.0978455 4.8452490 5.0956613 3.6123330 6.1282847 7.3497893 3.5116076 5.6462301 6.3794055 3.8013954 4.3294738 3.4407422 3.9389615 3.7909371 5.9846332 5.5998955 4.9960430 4.7532418 3.4849358 4.9091570 5.2577116 5.1072605 4.3697020 4.9174149 5.8906700 4.3467301 4.3520214 4.9934030 4.2646641 4.4744727 4.6437627 5.1308386 4.3786380 5.2183156 3.8745216 8.6149064 3.4664836 3.7188733 4.8693442 5.4090877 4.3195739 4.2409998 4.4227756 4.9974393 4.5059423 6.8461744 4.3998481 3.0902014 4.5156627 3.4872050 4.1584094 5.6989140 5.8248040 4.7693314 3.7477023 5.1705608 5.3726597 5.8980150 3.6804409 4.4450330 3.4539331 9.0000000 4.2911382 4.2150729 3.7901602 3.7380786 3.8709619 3.5532247 3.4347545 4.6129583 4.0123295 4.0540163 3.7946988 4.0895499 4.7304554 3.7576004 3.8223229 3.6924332 4.1910851 4.6178346 3.8410863 4.4804043 3.7666813 3.6848903 3.8743029 3.6584176 3.9793845 3.3956559 4.0195095 3.3144637 3.6677194 3.7879111 4.1002863 3.7905688 3.4800282 4.0557806 3.7159203 3.8859227 3.4478541 4.3046998 6.5629082 3.8454711 4.5391820 6.0193441 5.9210092 5.2884702 5.4980094 5.3431680 5.0454912 5.2062393 6.0758804 4.1688854 5.5802142 5.4809314 6.0516354 5.2259155 5.5759425 5.1004014 4.7616773 5.0271736 5.4401941 4.8078190 5.9854639 5.5892540 5.5011015 5.6650981 5.0173483 5.6917313 5.5807860 6.0730871 5.9159241 5.1020810 4.7649094 5.6077139 4.4360103 6.6692083 3.5524257 3.8775912 5.3355223 6.8967118 5.4033145 6.5731552 4.9576351 3.9518634 6.6552583 5.0477189 3.5730237 8.5033011 3.4668975 3.0280203 4.7657742 3.6719632 3.5925402 3.8310993 3.6413850 3.6968246 4.1102043 3.7224600 3.6070232 3.6735539 3.5745306 3.5684057 3.7095854 3.2810576 3.4282545 3.4355207 3.5288508 3.4213827 3.4895511 4.0708376 3.4980111 3.1035611 3.9256246 3.5679918 3.9092794 3.9301683 3.6845229 4.0187467 4.5768125 3.8131325 3.5937031 3.1531833 3.7239939 3.0616739 4.0772668 3.6102690 3.5453684 3.0902302 3.5115952 4.2368876 4.1726258 3.8289197 3.9741706 4.4271461 3.8649479 4.3675474 3.9441589 3.8246379 4.4332227 4.5139478 3.7066586 3.2469009 3.9195366 5.5862807 3.5305503 4.5019128 3.6875302 3.9878289 3.9790704 3.4231952 4.0540878 4.6196569 4.5152568 4.5616227 4.1660647 4.0465242 4.3024614 4.1122319 4.0600742 3.9328714 3.9985097 4.2498226 4.8367916 4.6918309 4.0322991 3.7193557 4.6982135 4.6174432 3.9147271 4.2434818 4.7067344 4.5140218 3.9764146 4.2159766 4.5104137 4.0185811 4.3613352 3.7940434 4.1461775 3.8727285 4.0178822 4.9647552 5.1499927 4.6945027 4.0369043 4.1303806 4.7694932 4.4655813 4.7402115 4.7275086 4.4560284 5.0629685 3.5255438 4.9075777 4.9187874 4.2613391 4.8555896 4.7332760 4.9146009 4.7847121 4.6950878 5.3077503 4.0581464 4.5324539 5.4669227 4.6240718 4.5533194 3.7602695 3.9950782 4.5192905 4.1129498 4.8079911 4.4939497 4.8218667 4.9657796 4.0889324 5.6442392 5.1722736 4.5892165 4.1147620 4.2296561 5.2761366 4.2447443 4.9675117 4.2979937 3.7145032 3.3012640 3.4557460 4.2239706 3.6251098 4.2333229 4.1741768 4.2151329 4.6121099 3.9746690 4.3215369 4.7946043 3.5858219 3.9747135 3.2922016 3.7732904 3.8235712 3.7425772 4.1942936 3.6815927 4.1101770 4.3048139 4.8474557 4.0745028 4.3599229 3.9028392 4.7680455 4.8037467 5.1653468 3.8440110 5.1930675 3.9807559 3.2762426 5.2684189 4.0061179 4.7263312 4.3381376 4.5439331 3.9576929 4.2689890 3.6645608 3.6024694 2.8748800 4.9075988 4.8509492 5.2169717 4.5362143 4.7192862 4.1969576 2.9447337 4.0427993 4.6441141 4.1569771 3.2292682 5.3655302 3.1786782 4.5588635 4.8216330 5.0000065 4.6014593 4.0522766 4.1059973 5.5303287 5.0801683 4.0756538 9.0000000 4.9630613 4.0596027 3.8825364 3.5271805 4.5233408 4.0275874 4.7293045 4.2809261 4.8476100 4.9785090 4.3270438 6.2240530 5.0829430 8.4015023 5.9998421 5.4432836 6.2419769 5.0040053 8.8135313 4.8135686 6.5678515 4.2973750 5.1920401 5.7098109 5.6417622 5.2702360 5.8657071 4.9565302 5.9413800 5.8399902 5.0660307 6.0751072 5.2153755 7.3754893 4.9320462 5.4903611 5.5688100 4.8680867 5.4063594 5.4858672 4.4809890 7.9138781 5.4289805 5.2634317 4.1375130 4.7099887 5.1369370 4.5425075 6.1787435 4.5886218 6.4218658 6.1177529 5.7299893 5.2937934 5.6484110 5.6351374 6.9649381 4.7034426 4.2917847 5.2125011 4.3748303 5.4943733 4.4018880 5.6086994 7.1698230 8.5199716 9.0000000 7.3584037 4.3979273 6.5850820 9.0000000 9.0000000 9.0000000 6.8968358 5.5588921 4.3831605 4.1108319 3.8324640 4.2556444 4.0559317 4.1232799 4.0224540 3.7999340 4.0366507 5.0395618 4.7092564 4.9366595 5.4553598 6.1034795 3.2920075 3.8241779 4.5584894 5.3134965 4.1682445 5.0140688 5.3852038 5.8861210 4.5375215 5.0176142 4.3590759 5.3420861 5.1781710 5.0751204 4.2282543 4.1197162 4.4331619 4.5028773 4.8802326 4.4173731 5.0558892 4.4173436 5.3910980 5.8336746 7.7861843 5.0841008 4.5434199 4.6040421 5.4321793 6.1481801 4.7452906 5.6525875 3.7468381 4.8790037 2.9308757 8.8144604 5.7061801 3.7741848 3.3089967 4.6307952 3.3218542 3.5104180 3.8963954 3.6454298 3.6952180 3.3467082 3.5992802 3.2911066 3.4670184 3.3846162 3.5788186 3.6805952 3.6953644 3.4310929 3.2717454 3.5921418 3.4449859 5.2345078 3.6919432 3.4100142 3.0579479 3.4200858 3.3828171 3.6154365 3.5130461 6.4310281 6.4310281 6.3495431 6.3495431 6.2345104 6.2274257 6.4154994 6.1007814 4.7247410 5.8724418 5.6092355 4.8310242 4.8310242 5.7165382 6.1206533 4.4517531 5.6769085 5.9400163 5.9400163 5.9715297 5.9715297 4.9371473 6.0527013 7.5456216 7.5456216 4.6764183 4.1002628 6.0965994 6.0965994 6.2533610 6.2533610 7.2131200 7.2131200 6.0161841 5.4106833 4.3393289 3.7487707 3.7936448 4.2836783 4.4164147 3.9976743 
HONFER000754_KOG1007                                                                                                                                   4.5069931 4.4515969 6.2619344 4.2454192 3.6748772 5.9487897 5.0001196 3.4661509 4.1874537 4.2230332 5.5247159 4.0237295 4.2551177 4.2643330 5.2161415 3.3548725 3.8809711 3.9288512 3.5284127 3.8267845 3.9123246 3.1693407 6.0389330 3.5204050 4.3563916 4.3949959 3.7623323 4.6797124 5.2072082 5.5309527 4.2161409 4.5895676 6.9581465 4.5965844 4.8302139 3.9781404 5.1827768 3.8474487 4.3623949 3.8040453 3.3919495 4.5643851 4.7153210 4.7064540 4.9111338 3.4025848 5.0539017 4.1273171 4.4705159 4.6709423 4.8549719 3.5265126 3.8112831 5.0304349 4.9205561 5.0929779 3.6847617 5.5932174 6.3903523 4.9497502 3.8525019 3.5199874 9.0000000 3.0807844 4.0787654 3.9420431 4.7968173 4.2082477 3.9514865 3.3526148 4.3799127 4.3260352 3.9993358 4.0312010 4.5033341 4.8483867 3.6113603 6.8182301 4.3075611 3.4592611 6.8832616 3.4539022 5.0384385 5.0394443 3.5512504 4.1710435 5.1964826 4.6025935 4.0707967 4.5188977 4.2951394 5.7015494 5.3074647 6.8024599 5.4314319 5.5987799 5.0354816 6.6668231 5.9193365 5.5972495 5.4004993 5.6245160 5.1413080 6.0069998 5.0142926 5.4884139 4.7785836 5.8584180 6.1097788 6.0595142 6.0704854 6.7058896 5.8498800 5.5757760 5.0634142 4.3949605 4.2475816 4.1803210 5.2179144 6.4249040 5.5726900 6.8059950 5.2617934 4.0863585 4.0784918 5.0154743 4.5553156 3.6163157 5.6010404 4.7080062 4.9388599 4.4616545 5.2659537 4.6327668 4.7098990 3.9727077 4.4229242 4.2955457 4.9241340 3.4659071 4.4408159 4.1473109 4.1116122 5.4700080 4.2011409 5.1522796 3.7320355 3.8247861 3.6767447 4.7647627 3.4348507 3.8769318 4.0285527 3.6742184 4.9870141 4.1211099 3.5812024 4.0953186 3.6845751 3.0392851 4.0834442 4.3867614 3.3804407 5.4732099 4.6394566 4.0656089 4.1088160 4.2349882 3.8025970 3.8073332 4.2184545 4.9241945 3.4177567 4.9720502 4.5043835 3.7230627 4.5913624 4.0094214 3.4273714 4.9354654 3.8610220 3.6146031 3.3684059 3.6514466 3.7897847 5.2879195 3.8691121 3.4644603 3.9773047 3.8683086 3.6468322 3.7661156 3.7039635 3.3343503 3.8541645 3.5846593 4.2102669 3.9264624 3.5270201 3.6121104 3.6655515 3.4920539 3.6610672 3.6471626 3.8435227 3.5939903 3.3323470 3.0619174 4.3074152 4.0955754 3.5534896 2.8999011 3.9894856 3.8717237 3.3090322 3.5319946 3.2092250 3.3278614 4.8524600 6.0422134 4.3286087 3.9030246 7.4169100 3.9458333 4.8862249 3.0714494 5.2679637 6.6099275 4.1381064 4.2117037 3.7008197 3.4623609 3.9909317 4.5476764 5.3200403 3.6908953 4.3613893 3.1621144 3.7704936 5.5043466 3.3627223 3.6251937 4.1266809 5.2317424 6.4415525 3.6546854 3.7224413 4.5492773 3.6116357 4.3456071 3.0508498 4.6350689 3.3340550 3.2734219 3.8848021 3.7065844 5.0933456 4.3267228 7.1784932 3.4069052 2.9088911 3.7959891 5.1070258 2.5132009 6.6583012 3.4616583 4.4752687 3.8306603 4.2242594 3.9694864 4.9196050 4.6999036 3.1092082 3.4303781 4.1770342 3.7309666 3.5127800 4.2445945 3.4764983 4.2409739 4.1005812 4.8548828 3.8454099 4.0843807 4.3701932 3.4907497 4.1259830 3.6493741 3.2464494 4.0207541 5.4778862 3.6226591 3.8598865 3.7000926 4.3380542 3.8565482 4.2992463 4.0149747 3.5083187 4.3315339 5.3999917 3.9405085 4.8325308 3.8731556 4.0869711 5.2570593 3.9154906 6.7669744 4.8769302 3.7547200 4.5047423 5.1834625 3.8853806 6.5512353 6.8528104 7.4205880 5.0386289 5.3109852 5.6955134 4.8977974 6.3898422 6.9988760 5.9471794 7.4706474 5.2194664 6.6154306 4.6675885 5.7042075 4.7857951 4.4609673 2.6049237 4.8208690 4.7352507 6.1041785 6.0933103 7.1353500 4.9627051 4.9685681 5.6661438 5.2202001 5.4452251 6.1464183 4.5800633 4.7593605 6.5348270 6.6746367 5.2985225 5.5093569 4.7471666 4.8359632 4.5874111 4.7287732 5.0303567 5.5958324 4.8897075 5.6983084 6.5726812 4.4948032 5.3329227 3.9836507 3.8131867 3.3640054 4.3776171 3.7261539 3.7086766 4.5120741 3.3569141 3.8147658 3.9612320 3.8256987 4.1647171 4.2614836 4.3181702 3.5810267 3.5557684 3.0915135 3.2593340 3.8102028 3.9196134 3.7811785 4.3557732 4.4165237 4.8576628 4.0939777 3.7021453 3.7538928 3.0901855 4.0628881 3.4879456 4.1082406 3.9405611 4.0357828 3.4366163 3.7776104 4.7320227 3.9542019 4.4450770 4.4756489 3.5796502 4.2534422 4.1649006 4.0619181 3.5776088 4.2967853 4.1829715 4.9020849 4.5540789 4.3276194 3.0252893 4.0483823 4.8300011 6.1515502 3.7880254 4.6054772 4.7665106 5.1112172 4.2699727 3.5704282 3.3399085 4.3385397 5.0062999 5.4421127 3.8836713 4.1902186 3.7110837 4.3134912 3.7508419 4.5646856 4.7314535 4.4163144 3.4264304 4.6077890 5.2240254 3.9430921 4.9824227 5.9143480 4.6990327 6.4674721 6.5297428 4.4012510 4.6623600 5.2564643 4.1714446 4.5009858 5.9888282 3.9489199 3.9832657 3.8792995 4.2282760 4.3666682 3.4835245 3.5661080 4.5492947 4.2724707 3.7200695 3.3659644 3.4702288 3.8474457 4.9878959 4.3473627 3.9523076 3.8214489 3.1579380 3.0770230 5.0141177 4.4019339 3.5518784 3.8062544 4.3836685 5.9180290 4.2893704 2.9767803 3.7869649 3.6515948 3.5256008 5.4775085 4.3440840 3.1634878 3.4711233 3.5413901 6.7915500 4.4894177 3.6229291 3.6924010 4.2200894 4.9206725 3.8087843 3.5623279 3.9696196 4.8144483 3.3446808 3.7156129 5.5722358 3.4853448 4.8287590 5.4007645 3.8062163 4.4340033 5.5666451 5.5657457 5.6164865 5.0590768 3.7722487 5.0698707 3.2418633 5.3724042 4.2973469 4.8994916 6.3208193 4.8217370 5.2311222 4.0316251 4.7229192 4.2475423 4.5773155 6.0306829 3.9867170 4.6679580 3.6625565 4.4898972 4.0810603 4.3668414 4.2619935 4.3306149 5.1550801 3.7449795 5.0081141 4.9020103 5.3139447 4.5354829 4.9020103 3.5669620 4.3936313 4.0232207 4.2625831 3.8046778 4.0058890 3.9006718 3.9039049 3.6198462 4.5603289 3.9956052 4.0531126 3.7645614 3.9704801 4.2827366 3.9549478 3.5642730 4.1789708 3.8915013 3.3920601 3.3282402 4.2655108 3.7765164 4.3390741 4.2554130 3.6859929 3.5436665 4.5024497 4.9706144 4.0632875 3.4394440 3.5728332 4.1792039 3.5280323 4.0829009 4.1119100 5.2397555 4.6557568 4.0455543 4.3192862 4.1651322 3.1358285 3.0169681 2.6271673 4.0288016 3.5508851 4.0849358 3.1878915 4.9139563 4.3468189 3.8943804 4.9043942 4.1830284 4.4709468 4.3194389 4.2418390 4.5645069 3.6841131 4.5674098 4.8505111 4.6691927 4.5274912 3.9832885 5.2486884 3.8354430 3.9286412 6.6483271 4.8978177 3.7190274 4.3517186 4.6143981 5.7121573 4.4439871 4.2987347 3.3700236 4.3017079 7.6019398 4.5143736 3.9304953 4.7564319 4.0417772 4.2995277 3.7627081 6.5907079 3.5099140 3.6754192 4.2619543 3.8623857 3.4425823 4.0386954 3.8423994 4.2571250 4.0583680 4.1659310 3.8866458 3.9835205 4.9500910 4.1556225 3.7508683 6.1939791 4.2445874 5.6536589 5.0345161 5.3631105 4.0520161 5.4612185 5.0113449 6.0821287 4.5363826 4.2814867 5.5511960 4.9803190 3.3639938 5.8875194 6.0857551 3.6631327 4.9013451 5.1106868 3.4491558 4.1656546 6.7444741 3.4557387 5.2758352 4.5292242 4.1756584 7.0508641 3.3444488 4.0249894 3.6587855 5.4765458 3.8993070 5.6015468 3.6762818 5.5170974 5.2406159 5.9413390 7.9472179 4.3156481 5.0795952 4.9500151 7.3507145 5.0749337 3.9281479 3.5036749 4.4530658 4.0012821 4.5990521 7.8120563 4.4092432 4.0957430 4.6143604 4.4550028 5.4695166 5.9449260 5.5804575 5.2272800 4.7157128 4.6084071 4.8732346 4.4180047 6.1752341 5.4852779 6.0477469 4.3772274 5.0794229 5.0596026 3.8619590 5.3818784 4.0022052 5.2709199 4.7719075 5.0216633 4.7866756 4.2615674 5.4982137 5.9190450 3.1328771 4.5519558 5.5043698 5.1003779 5.0478722 3.9533218 4.1310720 4.2917417 4.7121544 3.7301652 4.3031387 3.8647628 3.5279240 4.3308432 4.3030646 3.9479414 3.8081084 4.2719249 3.6643962 5.0927262 5.1977236 3.7554488 3.8885886 4.0956950 4.7496631 5.3302116 4.4217263 4.1712548 5.8877267 4.6400383 5.9468231 3.6294840 3.8674948 4.1570438 3.6249643 4.8867064 4.5653811 5.7822850 4.6710726 5.0972492 5.9256409 4.4327797 5.1307587 3.9758906 3.4719410 3.9692633 4.2076840 6.2212790 5.1272562 4.7208145 4.1497652 3.6129898 3.7820948 4.5038242 4.6218696 5.2215629 4.1804259 5.1722314 4.2105180 3.8562226 5.0183552 5.8981440 3.2437239 3.6863507 7.5240222 9.0000000 4.4477279 4.3876121 8.9999981 6.8358656 5.8496173 3.8373208 7.8279697 8.9999988 4.7302590 8.9999984 1.7111950 9.0000000 6.0983863 3.8822751 4.0556895 3.6532469 3.9237494 3.0883036 3.4219558 3.3151339 3.6792014 4.1348206 3.5722602 4.0335651 3.9403780 4.0575470 4.1988314 3.8508904 3.4475543 4.5430167 4.1767105 4.8864448 4.0350849 3.4857491 4.0326542 3.6614990 4.8136477 4.6832626 4.1279038 4.4664712 3.5549472 4.8456912 3.6021138 4.4911082 4.8650288 3.9401203 4.2978267 4.2614932 5.0658801 3.8094626 3.4197336 4.5922246 5.0673857 4.1286110 3.1557747 5.5642486 3.4879932 3.9124611 3.5414387 3.2345341 5.2422962 6.5874168 2.5382600 5.2481986 3.6025821 3.6803484 8.5510696 3.9273046 3.5849440 3.9784684 5.2061053 3.7791774 5.9445823 4.1820713 3.7884298 3.6826603 5.9684812 3.4557021 4.0250825 3.3985047 4.7541551 5.5719251 4.1834934 6.3912031 3.8339679 6.6528304 4.3801781 3.7333342 3.6587994 3.4504675 5.2268697 4.4028424 4.8811189 4.9732979 3.9959348 4.0261452 6.4960645 4.2581195 5.0818116 5.7073928 5.4872868 4.6955234 5.9615066 6.3678919 4.3136117 3.6815522 3.4950013 4.1316030 3.2548255 3.8534261 3.7563808 4.2885767 3.8531751 3.8274564 2.6748246 3.4529829 3.4051811 2.8511675 4.0387686 3.7342530 3.6295744 3.8087856 4.2702475 3.6235998 3.5530369 4.2599568 3.5022673 3.5244172 3.0122012 4.5639598 3.8964760 3.2493320 2.8741154 3.9975004 3.6040892 3.6956539 3.9365003 3.5492824 5.2202773 3.6711014 3.4453713 5.1420657 3.5533235 4.1907895 5.1910320 3.3614232 3.5257200 4.5089204 9.0000000 4.5208249 5.3852527 4.5076814 5.4870041 4.0350519 4.6063989 6.9625471 3.7409997 4.4541260 4.3002144 3.8663297 4.3670624 3.5123463 5.1422638 5.8243860 4.9464901 5.0118333 4.1665373 5.2302368 4.3342880 3.1042818 3.3656710 3.9706277 6.9507799 4.1140331 3.8397021 3.3003905 3.3773151 4.2634685 6.5781032 4.0816891 4.3964162 4.5180855 6.1204214 4.7272640 4.8276248 4.5511899 4.4161661 6.2270393 5.8062729 7.2455823 4.5138642 3.3620153 3.8748344 3.9797551 4.4381986 4.0067936 3.6947689 4.1151714 3.7885587 3.9484967 3.6801630 3.9029308 3.7942764 3.8887801 3.1809181 3.4760887 4.1530087 4.1566610 4.5856713 3.8548867 3.7858250 4.8777882 3.9398619 4.0455800 3.7913460 3.8253203 4.7224618 5.3576105 3.7392634 4.7095930 4.2135476 3.6488021 4.7789046 3.4942590 3.8962944 4.0615704 3.5302615 3.5298431 3.3915911 4.1666275 6.0057641 4.7310546 3.6325540 4.5527403 4.2872330 6.6157114 4.0019233 5.6769941 3.5640672 3.6811938 5.9756527 3.7158482 4.5478111 3.8996882 3.6939735 4.2330295 4.5163202 3.7967272 5.9684968 3.3042801 4.5404519 3.8610632 4.5317550 4.1200794 3.7437850 3.5498820 3.9871334 3.4717610 3.9873447 3.9776505 4.6797224 3.6203907 4.4126851 4.2964396 4.1774503 3.7478738 4.8765268 7.0467887 5.3701024 4.2675072 7.4594360 4.4429576 6.0909010 3.4197181 4.3878270 3.8922138 3.7494169 4.6367365 4.1926760 3.9878525 3.5656585 3.5434030 4.5540714 4.9413596 4.8469822 5.7772887 3.7918770 3.9089537 4.0337939 4.8292839 5.2683218 4.5930512 4.5770058 4.3433513 3.8797018 4.7548909 4.7317447 4.4211574 4.4268040 5.0910666 4.6656708 5.6309479 4.2473875 5.9590105 4.0804653 4.6036342 4.0895738 4.1561189 6.6971542 4.7047582 4.0741968 5.2473243 4.5028510 4.1974345 4.5980021 4.9648297 3.9073146 3.9830002 4.0794260 4.7504988 4.4050254 4.9473804 3.7967279 4.2907732 4.4167736 4.7448148 4.2448543 4.7385866 4.5889997 4.2927177 5.5592898 3.9954952 4.0719365 4.2227603 4.2174955 3.7915003 3.2668326 4.9845737 4.0654112 4.3175460 4.7121352 4.4364379 4.6628733 5.5692837 4.7133705 3.5262159 3.4303027 5.1720031 4.6687050 4.5674284 4.8078518 5.0603540 4.4909130 5.7354378 4.8089951 4.4841689 6.4975328 5.2354508 4.1533182 4.3219103 4.6020888 6.0843233 4.2668610 4.6506404 5.9853041 4.7728808 2.7823308 3.1989173 3.5429582 5.0662653 4.0493036 3.4435812 3.7629214 3.3568145 4.0521176 3.9059445 3.9971431 4.8217187 5.7394008 7.6594695 4.1186385 3.3287211 7.5905513 4.8241401 3.4496508 5.5575063 5.2055441 6.0567334 4.2340874 5.9687330 2.8583040 4.0461263 3.8719749 4.1706259 6.0904855 3.9412418 3.6994082 5.6368687 6.3444587 9.0000000 3.6480471 7.5425633 4.7856889 5.4282619 6.9618615 2.8124157 3.3074065 4.2154179 5.9205616 3.9487226 9.0000000 5.1498830 9.0000000 6.7534024 3.7346621 2.7859863 3.4424793 4.1636560 4.7388474 2.5080698 3.7355694 6.3799068 4.2348168 7.4774942 6.9559792 7.8803698 9.0000000 5.7988718 9.0000000 2.1466601 4.3652566 2.8498241 6.5148198 6.1070637 8.3965678 3.8428118 4.4931038 6.1314920 3.9884250 5.6089958 5.7141043 3.5837627 8.9999987 4.6462168 4.3108118 5.2856233 2.4510498 9.0000000 6.1051034 3.2958646 8.9999984 7.5325229 6.1582637 3.5805769 4.1360740 3.8335694 4.3185568 3.2577916 3.5735215 3.6714789 3.9319337 3.8937391 3.7846118 3.7570031 4.9802828 4.9757714 3.9924588 3.5078555 3.4833020 3.9001429 4.7724225 3.2280320 3.9821849 3.9263181 4.1127355 3.3775891 3.7721831 4.7318086 3.5000178 4.3359118 3.7431062 3.2537574 4.3788106 4.3117589 4.7954919 4.7112863 3.5117916 4.5125632 4.5249049 3.4792974 4.1633506 4.5617025 3.5425717 4.2614984 4.1456450 4.4036353 4.5887333 4.6162831 5.3678842 3.8121136 4.6594844 5.1086355 4.8979726 4.9626847 4.0378201 3.7257499 5.2471868 3.9077500 4.1498394 3.6572807 3.9136982 3.7820351 3.8242046 3.3815819 3.8459189 4.4513578 4.0824245 3.9424899 4.8914718 4.4096580 4.4473480 3.9385935 4.3926325 4.9416788 4.3715748 4.7758095 4.4716002 3.9979945 4.9211347 4.8683069 4.5277716 4.5449717 3.7297197 4.9828060 3.1242580 4.6078251 4.4077859 4.7710980 3.9630778 3.8631888 4.1438843 4.9654402 4.7448711 3.9587051 4.0484212 3.6652395 4.1413067 5.1397750 5.6938569 3.7069900 3.9510909 4.9095820 3.9249395 4.3900715 4.3435209 6.9412826 2.7487932 4.7347525 5.4999603 4.6457975 3.7586573 6.4999417 3.8812183 4.4008448 4.2141488 6.0378028 3.3544482 4.1304956 5.8179295 3.8086325 3.8372003 3.6623594 4.9444203 6.2851620 4.3079224 4.9407035 5.6616328 6.5068547 4.1757447 4.9999248 4.8138015 4.8422873 7.4981218 5.4664853 5.6176358 4.8837079 4.6348448 5.1688439 3.7998017 4.4445841 5.2742819 8.9999981 9.0000000 9.0000000 5.9164974 6.1359158 5.3061727 9.0000000 4.6241801 5.6876813 4.9297816 5.3435654 4.1619316 3.8311570 8.9999989 8.1412006 6.6912096 8.8626197 3.8466916 8.9999987 8.0638347 5.0716028 5.5490488 8.4415806 5.1462857 7.0307701 4.5404014 8.1128779 2.7179228 2.4285729 2.4719283 2.9321571 2.8903632 2.2885249 2.6086538 3.2565709 3.0652511 2.8587461 2.6565839 2.9497757 2.7321419 3.5196781 3.1286257 3.0161174 3.3028533 2.9864403 2.6166684 3.2970165 2.8153605 2.7923316 2.7609904 2.4360848 2.9782299 2.8795266 3.7276032 3.0156697 3.1147754 3.0029366 3.0125229 2.7768668 3.8749605 4.8405679 3.0456476 2.7538922 3.0772961 3.6045953 4.0823376 2.6996835 3.0166693 3.3239102 3.3463495 2.6730253 4.3091942 3.0293645 3.6800639 4.0477520 3.6332153 4.0405769 4.3126908 3.6432127 3.8698227 3.7308223 3.9807909 3.8275198 4.2473749 3.5972625 1.7084419 5.1510403 4.3089507 0.6582983 3.8715508 4.8021175 3.8479321 0.6931495 3.8292040 0.7643022 3.5696668 3.2835897 3.3970913 4.2424641 3.1838549 3.4342441 0.5476526 3.0748767 0.5431543 3.7663843 0.5060788 3.8175269 5.4871626 0.5662954 0.6381633 0.5621615 0.0000000 3.8694793 3.7093522 4.4179204 4.7883679 3.4509951 4.0507448 4.3615949 3.4764859 3.7155888 3.8562153 4.3413404 4.3787993 4.3429486 3.2996437 3.4296098 4.2844572 4.2995640 4.8132125 3.6850707 3.1599005 4.5136170 4.3388471 5.7034944 4.1531684 4.3552735 5.7818114 4.5840530 3.7493568 4.2826647 4.4208438 6.6183010 4.1834616 6.2281010 4.6114861 3.8629360 6.4779231 3.0229628 5.6454845 4.3985926 4.1268652 3.3717999 4.5307176 4.2307098 4.4666792 4.8108009 4.6473872 4.8292233 9.0000000 4.0075379 2.5206618 4.8812932 4.2652817 4.9940534 8.9999985 4.8732333 8.4371096 3.6234079 4.5837638 5.2980176 6.0273879 3.9813884 3.6077113 9.0000000 4.2166075 2.8333814 9.0000000 5.4653071 5.4116405 4.7768530 4.9904958 5.7453433 4.1867447 4.9342241 3.3102156 9.0000000 4.6609379 4.9761711 5.7810511 8.9999988 4.7028144 4.8967173 4.1306003 4.5637693 5.8290569 4.1826996 3.8032476 3.9209044 4.1980461 4.3860055 3.9199357 4.9767877 4.8493814 3.9326393 5.4826579 3.7005020 4.8019404 3.6369640 4.4708522 4.1448662 3.9144949 4.4028089 5.3332658 5.0602376 4.7247941 4.0184730 3.6162227 4.1796462 4.5885030 4.7003252 3.7221320 4.3858298 4.2998976 4.5819474 5.4677869 4.7727420 5.0237433 3.4069691 4.0651871 3.4313229 4.1461599 5.0398836 4.4743105 5.6935214 4.0075156 4.6178450 5.3621796 5.4383772 9.0000000 8.1657522 5.6614636 4.3710707 8.4874925 7.2127802 4.4923844 8.9999985 5.0374634 5.5597819 4.9951467 4.6702915 6.1362330 4.1829890 4.5001035 4.4074970 4.1001682 4.7739438 5.3777171 4.9550437 4.5992657 4.1894571 4.8486447 4.4975519 4.4543027 5.7391347 5.0722500 5.2437106 5.0311274 4.6180398 4.7298447 4.4620227 4.9411384 3.7901816 5.0896111 4.3793736 5.2918807 3.9821011 4.7826923 4.6212770 4.5908225 5.0161711 5.1890253 3.7094382 4.7140709 3.4084479 3.7480079 3.2338661 4.1487385 3.8763873 5.2190980 5.2655136 5.3411772 4.9522518 5.5842258 4.7169266 5.7126593 3.9894412 3.5752812 3.7463843 3.9741802 4.2391793 3.9388017 4.2347019 4.9382141 3.5777162 3.4744030 3.5243751 3.1425251 3.5176852 3.6070549 3.7948633 5.1070359 2.9438234 3.0149614 3.7545392 3.7339560 4.7935115 3.9568118 3.4983100 3.8343349 3.3939103 3.3540903 3.8494832 3.4852045 3.6905978 3.6023870 3.6086923 4.5106685 3.5502524 3.4264867 4.8681988 5.2058238 3.5870231 3.9450513 4.2830794 3.9808022 4.2418868 4.4143631 3.6219764 3.3799765 3.9817828 4.1312848 4.9571742 4.8188601 4.5526402 5.0902469 5.7837546 4.5427648 4.0863416 5.1768323 5.5952646 5.9288718 4.1602453 4.6463515 5.0063715 5.3313249 4.9712515 4.4304315 4.9431873 4.7700350 4.1038836 5.7878144 5.1152784 5.9161354 5.2775952 5.4903654 4.6649852 4.7770850 4.2898168 4.6599736 5.4301421 4.7262625 4.3774312 4.2324584 8.2054579 5.5799252 5.1361644 4.1758118 5.8850287 5.8739432 3.5983675 6.1334142 5.4091952 3.6861265 4.3672950 5.5648768 4.1521524 5.5432970 8.9999983 7.9504694 5.3623900 4.8759636 4.1694367 6.3973352 5.9497925 4.5659674 4.2107060 3.9884075 6.4203439 4.8036366 4.4059939 5.0878589 3.5182282 4.0802620 5.7150216 5.5167354 3.2536685 5.6958055 9.0000000 8.9999990 4.2016424 3.0959074 6.2401701 5.9376485 5.0087891 9.0000000 0.5757300 8.1897896 7.1189327 4.3240161 4.4357921 3.8086520 5.8314558 1.6531588 4.2929776 4.2885160 6.9943120 5.7295270 3.1389995 6.4771237 6.8627804 5.8320575 5.2060695 4.5918369 4.2847004 9.0000000 3.8981157 4.2000174 3.7382401 4.5917437 3.3321113 3.9332963 3.4955497 4.1058340 3.5223974 3.7963627 3.4374630 3.5508602 3.9652568 3.4576745 3.7539165 3.9141936 4.0685872 4.3569912 3.3702872 4.2993821 3.5691413 3.8218190 4.3146079 3.2533448 3.9053965 3.3398327 4.6540420 4.1251792 3.2226177 4.2477734 4.1911190 3.2831817 3.8924182 5.3062761 3.5583962 3.1141454 3.5709202 4.1212290 6.3969803 3.9577973 4.6564971 4.9543954 4.7204579 5.2456437 4.7178366 4.6609860 4.4981646 4.8616978 4.7884956 3.9151797 6.1111464 4.3167421 5.0899457 4.7058321 5.1018013 4.9803076 4.7936125 4.6965918 5.9859244 4.8982014 5.6486244 4.7182700 5.4083100 5.1767658 4.9564737 4.4165717 5.0130848 6.0815014 4.8394784 5.3193199 5.0869203 5.2783494 4.3098349 7.0509138 3.3303628 3.4829756 3.7231826 7.0427000 6.0889387 5.1756565 6.2273768 4.1435140 7.4121815 5.2395938 4.6312661 7.2831176 3.1180908 2.9883357 4.8107149 3.4907871 3.1017578 3.2848389 3.5371836 3.1532898 3.8585087 2.8892969 3.5100148 3.2464532 3.3426153 3.1086582 3.2987576 3.0984922 2.8338973 3.0558381 3.3080449 3.6785186 3.4626200 3.6599018 3.6703835 3.0203469 3.3716398 3.3273110 3.5408551 3.8621097 3.1461310 3.6677071 4.2673624 4.1545344 3.6109175 3.2862242 3.4203561 2.9709660 3.9416010 3.3103902 3.3974858 2.9733263 3.9117062 3.6516373 3.4859529 3.6336136 3.9707642 3.4512604 3.9515760 4.2411853 3.5903314 3.0333221 3.8601863 4.7006980 3.9747627 3.3076713 2.3601311 5.6525942 4.1053938 4.3763668 4.0770682 4.0845584 4.0026723 3.1909156 4.2362991 4.1292887 4.4462681 4.2667971 4.0366239 3.8017969 3.7161293 4.1260677 4.0940831 3.7292334 3.8501817 3.6590127 4.3177668 4.5714844 3.5213803 3.4803362 4.6214555 4.3519647 3.2601860 4.0691545 4.4085547 4.3108630 3.5912908 3.7070263 3.9728609 3.4485284 4.6063481 4.2748845 3.4133906 3.9631953 3.4645561 5.5156258 4.4016406 4.9841472 4.6065910 4.3349743 4.3868340 4.3597627 3.9589581 3.7811988 4.5854017 4.5293678 3.5713583 4.8170123 5.3611500 4.3659282 4.2527117 4.4324963 4.0869784 4.4564511 4.3076097 4.6512859 3.4306182 4.5522175 5.1141045 4.6647849 4.3230646 3.7199998 4.2238697 3.8497255 3.5854142 4.8779390 4.3140490 5.3991126 4.0585818 3.7008528 5.5069594 4.9765827 4.5959196 3.7184619 4.5042637 5.3955573 4.1866942 5.0413416 3.8482543 2.7672374 2.8670798 2.7788076 3.5131018 3.0161351 3.2890869 3.4760892 3.5222071 3.8460980 3.6665879 3.8115960 4.8787530 3.6723163 3.2620920 2.5766209 3.4155312 3.3816314 3.0899173 3.7292034 4.1341089 3.7184188 3.1717177 4.7587089 4.2520110 4.1850286 3.5472248 4.1006531 3.7868594 5.0389744 3.0610978 4.7481760 3.8958334 3.2178884 4.1839942 3.4833802 3.8583667 4.1937747 4.1129735 3.3354518 3.4104486 3.3663225 3.2505500 2.9974154 5.0021851 5.1015128 4.6996919 5.6562967 3.7259283 3.2150700 2.9643184 4.1390210 4.1009300 3.3749652 3.1052321 4.2397752 2.7689466 3.9397109 3.6365961 5.1358662 3.8822313 3.4836482 3.4569566 5.2252994 3.9816661 4.0369532 9.0000000 4.7655778 1.5393125 4.6668220 3.5840593 4.1337100 3.4809916 3.9631631 3.2828457 2.5884441 6.6805115 7.4863590 5.3533763 4.8766969 8.9999984 5.3881897 5.0759329 5.6584444 5.2821689 8.9999981 5.2707515 7.0518046 5.3243446 6.5196049 6.0401816 6.0056588 5.9870084 5.0371887 5.3349712 4.9469268 5.7936514 6.9863848 7.4327495 6.6469844 9.0000000 6.2986936 5.4268425 8.5863880 4.6725327 6.7320350 5.5731021 4.1858134 9.0000000 6.1029392 5.3712434 4.8292679 5.3758595 5.9977977 4.4799045 6.8994326 5.7506195 8.3522156 5.6172095 6.4388500 6.5423177 5.2264459 4.7105258 7.7146705 4.7545796 4.3103105 4.4961893 6.8886289 6.8068341 5.0066884 4.5218625 8.1961954 8.9999990 8.6381657 9.0000000 5.0870801 9.0000000 9.0000000 8.9999988 9.0000000 9.0000000 9.0000000 4.9511520 4.9327532 4.1143633 4.2889682 4.9140720 5.6165917 4.4665134 5.0602334 4.0145691 4.4608781 5.3204847 5.3071013 4.9857720 5.8860929 4.4679790 3.7282780 4.9093140 5.3641387 4.4784425 4.4399705 4.5899146 7.4186768 4.7725794 4.9680414 4.5265610 6.1678903 5.4261284 5.2916449 4.1889391 3.8085365 4.5444031 4.3691884 5.7333878 4.0549498 4.6356385 4.6668946 5.3663078 6.0957659 6.3455468 4.9543873 5.1934231 3.8679584 5.7345830 5.5357216 4.4129064 6.6791571 3.3695384 3.9263793 2.3524476 8.6937295 3.2267741 3.1694274 2.8162512 3.6825430 2.8479120 3.0210892 3.4620245 3.3457679 3.1114663 3.0906604 3.2075053 2.8886144 3.0524809 3.0059553 3.1899098 3.2804395 3.3858074 3.0361655 3.1492475 3.5205516 2.7536066 5.1874713 3.8904327 3.6992322 3.6595887 4.1405914 4.0020219 3.8333884 3.9250319 5.0359293 5.0359293 4.9077194 4.9077194 4.9700022 4.8986968 5.7430909 4.9237790 4.0008340 5.5146036 4.7336445 4.1979218 4.1979218 4.8566689 5.2263695 4.0763701 4.4067930 6.1799199 6.1799199 5.7330770 5.7330770 4.0789392 6.6398923 8.9999985 8.9999985 4.3736475 3.5152878 6.7999499 6.7999499 5.7004711 5.7004711 6.1757426 6.1757426 4.6708307 4.1855255 5.5474042 4.5392161 3.7356892 4.4873165 3.5805857 3.4135173 
HOMSAP019638_KOG1034                                                                                                                                   2.8737286 2.6754168 3.4102219 2.6874372 2.7115896 2.5468521 3.4224239 2.9628554 2.8818175 2.9012187 2.5471521 3.1467282 2.6444110 2.9191014 2.8823694 2.8544786 2.6817659 2.5988646 2.4346998 3.1479946 2.4351466 2.6659529 2.8908706 2.4730588 2.7653431 2.6385063 3.3990069 2.7750742 3.1192528 3.7199365 2.7078669 2.3581599 2.8371829 2.5795020 2.6006472 2.6330825 3.0281867 2.1852579 2.9311485 2.6701704 2.7652748 2.6264421 2.8439733 3.1331082 2.5225031 2.3805810 2.3196684 2.1982392 2.9712603 2.6261442 2.6204655 2.5099147 3.0799454 2.8072245 3.2519817 2.8872736 2.5797832 3.1251827 3.1107990 2.7029575 2.2778469 2.0876717 3.5162369 2.1896502 2.4949087 2.6012604 2.5154643 2.7385763 2.9463558 2.4236446 3.1302984 3.0891695 2.6981691 2.8729909 2.7591738 2.8617683 2.5416248 2.7978940 3.1985885 2.4660807 2.8259975 2.4126421 2.7283185 3.1694101 2.8358347 2.2663161 2.7345467 3.0987042 3.1451910 2.8911237 2.8460085 2.3629741 2.6285885 2.5577877 2.6307850 2.4607863 2.4823779 2.6124606 2.4002219 2.4508494 2.4445316 2.8432335 2.7063709 2.5121814 2.4706735 2.5149873 2.6242069 2.4260068 2.5868864 2.3493079 2.5163215 2.5655126 2.5454978 2.4541713 2.6607109 2.4006964 2.5779435 2.5911062 2.4101891 2.5847269 2.4251905 2.6366353 2.4305185 2.5580122 2.3569942 2.2413349 3.0050085 2.5402132 2.4240933 2.5130557 2.7420136 2.8000680 2.8697045 3.0196233 2.6893399 2.3655480 2.3375276 2.2714155 2.3532001 2.4502598 2.3517890 2.4163880 2.3914380 2.5118863 2.4414195 2.3520845 2.8213628 2.6126495 2.3787717 2.4605696 2.4438091 2.2740914 2.7294788 2.6071934 3.3033130 2.5050507 2.5982556 2.4505209 2.6902612 2.3063411 2.4522026 2.4017637 2.6095846 2.3291574 3.1157874 2.3124492 2.7397133 2.6363037 2.6648827 2.7518101 2.4150012 2.2727726 2.3813621 2.7565892 2.3902635 2.6909954 2.4052435 2.7975470 2.8431124 3.1479472 2.4361106 2.5232419 2.8086490 2.6652825 2.8037420 2.6326824 2.7744646 2.3198217 2.4562651 2.7948714 2.5657169 2.6554170 2.8453152 2.4646420 2.5506011 2.4274300 2.5421687 2.5414230 2.5432258 2.6187789 2.5737949 2.9211714 2.3947208 2.7965635 2.5196626 2.6680446 2.3130433 2.6073760 2.6500621 2.6443217 2.6977792 2.7233072 2.6744060 2.8298509 2.6147619 2.3991461 2.4192812 3.1037039 3.3788830 2.7776886 3.2279348 2.4084464 2.9841549 3.0584787 3.2747033 2.5494016 3.1725005 3.0533466 3.1738796 3.4187004 3.3142853 2.9137026 2.4055656 3.3013791 3.8202036 2.7785357 3.1646497 2.9937748 2.7036968 2.6649538 2.8372546 2.5600589 2.4280894 2.9798220 3.0806635 2.6962206 2.9647386 2.9427789 2.5975307 2.8067536 2.9338414 3.5476881 2.5658206 2.5403195 2.9260858 2.8679597 2.3603213 2.4359515 2.7194367 2.7801326 2.9107808 2.9052324 3.3120340 2.8730214 2.8227653 2.4850559 3.3740556 3.1087702 2.9934726 3.0473569 2.9309781 3.2826899 2.8536438 2.9004358 2.9800343 3.2817253 2.9632853 3.2426955 3.0520833 2.8358639 3.0696057 2.8223888 3.2560975 3.2949338 2.8752759 3.0130859 3.2473307 3.2019435 2.8060518 2.7794580 3.1534356 3.1901713 3.1068752 3.1270785 3.0932554 3.1544659 2.5509336 2.9171156 3.0579945 3.0512667 3.0990911 2.6088133 3.3242648 2.9940607 3.7231856 5.3211565 3.5041313 3.8103702 3.3329296 3.6839148 3.3591131 4.6867682 3.7159420 3.2456144 3.4640513 3.6081084 3.2253721 4.4457649 2.9054501 4.1848745 4.8315877 5.4157653 3.5646986 4.7771309 4.3640034 4.0562942 4.5811960 3.8144849 4.7130404 4.2845924 2.5564809 4.2842675 4.8345845 4.7832197 4.4168507 4.0250548 5.0675208 4.7782377 5.7331390 5.1146204 4.2713901 3.4860921 5.7147985 4.7268204 4.4612367 4.3907866 4.1331225 5.2890237 3.8971992 4.9504222 4.2036000 3.8632431 4.8563218 4.3224544 4.4122090 4.2148198 4.8234012 4.7426080 4.8788259 2.7990891 2.8219515 2.7996973 2.8397767 2.8722424 2.9013620 2.7367821 2.8911289 2.9052240 2.7687670 2.7547033 3.0157642 3.0465028 3.0091669 2.5458336 3.0024304 2.8359836 2.9343500 3.0315006 2.6654914 2.6853477 2.8900084 3.1415510 2.7326448 2.8565475 2.7385836 2.8182156 2.7678524 2.7936276 2.9179756 2.6397066 2.8450752 3.0243594 2.8999421 3.0564768 3.0353472 2.3536241 3.1452633 2.9363522 2.9673856 3.0984259 3.0575631 2.7964150 2.8011630 2.9499698 3.1006665 2.9436413 2.9601966 2.8147922 2.5017049 2.8315374 3.6081121 2.8106465 3.0628028 3.1243625 2.1673036 3.1848357 2.9879273 2.6323898 2.6061270 2.4482348 2.8557719 2.5523015 2.2271334 2.8704632 2.6752585 2.2915158 2.0822156 2.1788502 3.2567032 3.1670887 3.0689528 2.8690668 3.6775098 3.7215278 2.9175332 2.8038816 2.6546470 2.5162990 2.8069453 3.2415552 3.2952394 2.7407500 2.9241143 2.5946691 2.9809285 2.8760404 2.8267636 3.2935159 2.6603435 2.7838804 3.0076430 2.7673780 2.6527201 2.8539734 3.0767426 2.8428686 2.6634514 2.5478168 2.7928227 2.3380580 2.8563403 2.6897628 2.6312882 2.8313137 3.0840213 2.3913964 2.5375537 2.7351518 2.6682415 3.3042522 2.7960393 2.9335182 3.0270195 2.9503018 2.7109435 3.0501877 2.8166463 3.1930596 3.4733819 3.0074796 3.0408804 3.1724964 2.2282366 2.1750824 2.8334604 3.1891448 2.4081198 2.3449780 2.2562521 2.4334428 2.3752089 2.3007852 2.6069902 2.3565063 2.6036099 2.6655520 2.4672667 2.7337402 2.9527874 3.1059383 2.7969831 2.9106903 2.0374735 2.8022112 2.2682349 3.0651791 3.1721659 3.4091709 2.6577568 2.8492153 2.8578269 2.7614517 2.5715659 2.9815457 2.3909372 2.7038937 2.8938752 2.9788954 3.0436277 2.8676132 2.9955057 3.0631042 3.1540499 2.8610691 3.1440054 3.2296971 3.1280654 3.1364972 2.9593027 2.8849471 3.1364972 2.9861289 3.0382586 2.5850266 2.7857847 3.1523097 2.9635032 2.8198468 3.0945366 2.8188724 2.7989744 2.7715341 3.2083478 2.9697931 3.4531747 2.8150942 3.1969443 2.9414786 3.0918411 2.9006656 3.1200565 2.9071674 2.7625258 3.1058987 3.0138405 2.7309059 3.1484061 2.7629264 2.7823390 3.0285197 2.8336084 2.7249088 2.4927666 2.7685326 2.9107243 2.7269207 3.0494367 3.1102023 3.3124500 3.0067381 3.8213434 2.3100200 3.5839294 2.8096877 2.8896121 3.5850575 3.4985793 2.5907492 3.8556747 3.0274341 2.8997885 2.4483720 2.7457715 2.6468750 2.6871702 2.5514844 2.7108990 3.0703525 2.6970414 2.7440441 2.9300126 3.0329429 2.9211452 3.1043127 2.6883822 2.6949624 2.6725514 2.9523359 2.6611002 2.6820153 3.0505658 2.7009486 3.1203839 3.0869900 2.9788288 2.5305424 2.7153488 3.2932181 2.9629695 2.7281069 2.9364082 2.9839258 3.0685382 2.8870126 2.5611867 2.2883301 2.3894266 2.9454953 2.4600739 2.3829167 2.2417738 2.8735521 2.5069159 2.4932680 2.8971160 2.5184887 2.6512541 2.6916821 2.5202005 2.5886006 2.8080077 2.7354493 2.6232845 2.6707158 2.9571810 2.9062359 3.0132056 2.8829572 2.8865560 3.0948658 2.5889985 3.3807942 2.8739145 3.1940872 3.0978576 2.6865684 2.9707518 2.5147228 2.7063778 2.7463777 3.0897310 2.8842715 3.0809041 2.3976617 2.3931732 2.9481340 2.8014266 2.5947653 3.0792100 2.7899157 2.9862359 3.0346318 2.8145057 2.9531829 2.9328000 3.2897464 2.8945702 3.1554040 2.4708721 2.4403885 2.6285271 3.3157650 2.8972982 2.8263677 2.7751206 2.8404884 2.7972804 2.6887079 2.9748165 2.7906369 2.8935600 2.6520349 2.7136125 2.7121144 2.9191267 2.8682739 2.5808623 2.5412745 2.7440179 2.6317228 2.7222191 2.4902436 2.4759682 2.8727331 2.6973319 2.7815854 3.2338592 3.1229206 2.9377935 2.8292145 2.3207246 2.7478027 2.6886155 2.8469945 2.8865114 2.7402063 2.7491551 2.5644347 2.6866510 2.7320882 2.6919912 2.5731627 2.8900813 2.4469061 2.6757123 2.9190456 2.6875642 2.4882414 2.5098208 2.6836771 2.5976970 2.9637764 2.5496044 2.7585517 2.6834692 2.1916326 2.6316211 2.7152498 2.8474133 2.4928285 2.8579414 3.1203364 2.5875600 2.9053890 2.9220762 3.2527438 3.2014558 2.8723967 2.6336002 2.8135278 2.9288921 2.7349315 2.8018073 2.5885026 2.6095353 2.9303089 3.2457494 2.8999124 2.6229042 3.1778349 2.9469525 2.7867898 2.5435960 2.7423806 1.8466159 3.0754666 2.5336786 2.6210314 2.9828644 3.0523783 2.7812209 2.6614689 2.8083977 2.9372176 3.0333017 2.9228649 2.7669931 2.4405584 2.4638736 2.8721160 2.5815217 2.7756312 3.2125204 2.5707278 3.0594367 4.5548576 2.9473247 4.0699652 3.3855761 2.2512504 2.5672668 3.9277794 2.4149518 3.5808017 5.1131569 5.7724982 3.0678546 2.7705580 2.9100438 2.8670306 2.8289667 2.8987089 2.8023091 2.8773807 2.4650308 2.9931256 2.6951881 2.8769867 2.6773902 3.1095031 3.0034820 3.0616331 2.9429741 2.5616901 2.9576722 3.1176948 2.7426656 2.8793927 2.9009326 3.0079249 3.2614445 2.9058975 2.8805570 2.7601678 2.8406893 2.8999839 2.5915190 3.0506734 3.0404682 3.0851591 2.7591943 2.8165971 3.1944399 2.7509269 3.1117737 2.7642868 2.6569524 2.7264290 2.7127163 2.9329203 2.5400435 2.7443768 3.7617383 2.9706747 6.6570480 3.2084991 2.6561700 2.7136028 2.9276151 5.7287757 2.5989824 2.8798089 2.8421294 2.8649697 2.9497582 6.1172249 3.3873704 2.8625311 2.9207766 2.9231713 3.1924827 3.1747512 2.5214298 3.0571728 3.0927462 2.9671040 2.1368592 3.7801190 2.7143078 3.6057578 2.9392216 3.2944886 2.0893660 2.7455309 3.3035962 3.1752366 2.9104356 3.3885778 2.7484615 3.0250878 2.8183925 3.1878933 2.9878053 3.5082137 3.3314042 3.7578776 2.8283156 3.3992191 2.7654332 2.8639986 2.6962169 3.0071317 3.1439578 2.6444226 2.5147999 2.7852519 2.7086250 3.1128757 2.7673978 3.2556515 2.7115175 3.0749477 3.3341556 2.8689653 2.9159203 3.5291669 3.6815362 3.1909991 3.1456228 3.0061463 2.9409800 3.3109377 3.1156261 2.7608651 3.1123526 2.7233475 2.8958910 2.7784726 3.4452345 2.6875197 3.3396162 3.7239220 3.2343811 3.2617374 2.9265477 3.1787257 2.9191685 2.8714163 3.2004446 2.8652053 3.1769411 5.4351377 2.5494221 2.7448549 3.6690938 2.7340144 3.0846161 2.6951441 3.6866442 2.7167946 3.0945055 2.8321855 2.7658208 3.1723161 3.0125172 2.8548475 2.5708667 3.0826900 2.9308872 2.2154183 3.1078113 2.7539413 2.7223731 2.6816674 2.9570932 3.0904933 3.1945111 3.0255926 2.6133329 3.0278661 2.9570253 2.9387753 2.7905684 3.1627082 2.5600356 2.8408960 1.9367004 2.8543191 2.5233636 3.3566905 3.1405862 3.3972675 2.8947012 2.8330958 3.3713099 3.0034845 2.7853381 2.9049952 3.4209161 2.9375946 2.8227940 2.8316233 2.9416485 2.9096038 3.0605232 2.7212233 2.9837590 2.9338510 2.9722173 2.8653163 2.7861827 2.9866119 2.8462926 2.8349948 3.0293067 3.0710898 2.9759515 2.8791332 3.1244794 2.7421466 2.9678659 2.7830346 3.0468300 3.0152733 3.3204810 2.8954328 2.7221782 2.6969239 3.2176409 3.0391722 2.8348156 3.0280698 3.5417285 3.7410497 2.9618329 2.4589564 2.6249438 3.2255020 3.6451348 2.5230539 3.8577038 2.4940668 2.3421776 2.9563237 2.4951050 2.4387799 2.2462669 2.4382720 2.4399019 2.7370262 2.3152760 2.9930873 2.4905057 3.0471697 2.3514429 4.1470704 2.9586843 2.5418479 2.5520034 2.2541913 2.5987040 2.4450831 2.1664588 2.6364078 2.1821946 2.6976224 2.6705289 2.1970769 2.7155517 3.1478010 3.0768122 2.5399531 2.6590120 2.7990245 3.0740073 2.7287569 2.6444730 4.5839361 2.4543387 2.1851987 2.5563017 2.8590177 2.6559119 2.9138718 2.5085357 2.7254021 2.4342189 2.4395336 2.6503994 2.6861381 2.5918863 2.6016833 2.5954790 2.2995781 2.6482229 2.5803870 2.5071569 2.3840301 2.7758573 2.4468670 2.3741108 2.7939478 2.5383467 2.6044577 2.6262991 2.6008251 2.8898450 2.5761105 2.5720232 2.7199799 3.0393161 2.4835614 2.5676046 2.6789697 2.8064823 2.8856754 2.6541103 2.6025576 2.5507727 2.6903989 2.7695711 2.5432208 2.9987042 2.5736025 3.2804072 2.2899922 2.1711292 2.0371501 2.5839077 2.2507016 2.0768786 2.8566937 2.2046478 2.5386962 2.0248349 2.2757596 2.2581592 2.2092895 2.0728490 2.2056514 2.2108105 2.4137399 2.2747541 2.3740126 2.2986887 3.1465747 2.4856226 2.3701515 2.4413324 2.2065412 2.3951342 2.5372498 2.7457828 2.3555909 2.7355917 2.6102046 2.5862361 2.8777301 2.2230688 2.7815314 2.7277863 2.5766925 2.6591842 2.7062779 2.7403284 2.4811911 2.6898995 2.6531385 2.6430678 2.8462338 3.2293386 3.0036353 3.2324602 3.3783042 2.8762827 2.9321188 2.8215678 3.4091805 3.4775043 2.8389994 2.8216898 2.9008989 4.8342263 2.6156269 2.4630832 2.6822882 2.9927316 2.4272200 2.7772236 3.1067118 2.8854131 3.4105713 2.9930344 3.2724608 4.4483259 3.1825030 1.8669530 3.3120925 4.2097735 3.0766896 2.8054404 3.5037945 5.6476835 2.7578033 2.9906008 3.0394273 1.9771027 2.7865666 3.2896301 2.3240146 2.6658636 1.8231552 2.5685399 3.1058061 2.2857756 2.9469509 3.2244944 4.1214764 3.9389848 3.0273263 3.1284639 3.0011194 3.5597872 2.3792403 9.0000000 4.9949972 8.0017572 8.1269718 4.2883595 8.9999988 9.0000000 7.8053502 3.0871581 3.0452883 5.8151814 4.1490412 9.0000000 6.4320959 8.9999987 3.9978540 2.6527110 6.9527940 9.0000000 4.3994712 3.9706056 8.9999983 7.5060463 8.4531140 5.4003058 2.8361114 7.2086563 4.0973844 8.9976011 5.1634309 8.3994030 5.6598626 2.7279541 3.1815883 2.6692289 2.7490952 2.9343280 3.0073665 2.7750182 2.8954517 2.6649539 2.5956991 2.4061431 3.0084236 2.6074958 2.7880524 2.6014814 2.4938191 2.9028217 3.1813439 2.5895081 2.6489077 2.7585873 2.7737109 2.8371249 2.4770119 2.9482757 2.7349084 2.7284970 2.6689766 3.0500914 2.4629596 2.5824063 2.8589580 3.1799044 2.5598778 2.7672945 3.0096298 2.6001516 4.8011571 3.0104124 2.6017976 2.9883959 2.9391965 3.2147483 2.6957381 3.0071749 3.2125085 2.9213479 2.7504572 2.7840393 2.7896322 2.9616411 4.4437226 3.9059818 3.3291743 5.0897156 4.7856434 4.2060620 5.2568391 4.5040547 5.0021460 4.8692540 5.1828386 5.9993643 4.0048655 5.3436695 5.9404138 5.4272989 4.5611889 5.0323709 4.5582373 5.0660879 5.0466630 5.4796866 5.2856643 5.2815975 7.3516612 2.8015269 2.8293897 3.1607763 2.6327763 2.7773144 2.7758013 2.8298373 2.8323837 2.6018403 2.6819182 2.9214788 2.5797685 2.5641330 2.3836189 2.5710638 2.7051394 2.6772527 2.6615683 2.7009248 2.6378934 2.7157325 2.7196155 2.6906962 3.0267172 2.9698413 2.9035909 3.0239619 2.6391939 3.0023872 2.8301226 2.9712272 2.9700401 3.0876199 2.6314858 3.2832295 3.0643362 3.0424561 3.3466834 3.1069092 2.8446718 2.8449113 3.4770009 3.0003755 3.2664115 2.7597503 3.0369644 2.9662747 2.9531333 3.3696325 2.7337775 3.0033189 2.9124593 3.4303828 2.8849258 3.1632238 3.0752429 3.3398838 3.2566906 2.9276215 2.8465206 3.0597951 3.4266068 4.0962286 3.0331413 3.5514950 3.7722526 2.8840552 2.3657406 2.0936199 3.7840007 3.8481599 2.3277349 3.7009210 3.6434702 2.6120597 2.9380274 2.8512284 3.4437957 2.9433946 2.5144883 4.3123491 3.5511230 3.1406376 2.9509253 3.1934970 3.2327621 3.3516769 3.1053005 3.4616085 3.0200480 2.8040565 2.7321557 2.9095807 3.0635322 2.5626518 2.9792129 3.3082112 2.8137316 2.9889674 2.8656079 3.0567481 2.7765448 2.6335976 2.6677664 2.6590576 2.7724261 2.6917048 2.8620189 3.0400070 2.9555768 2.4796269 2.8188126 3.2853050 2.8753847 3.0121680 2.9286334 2.5705706 2.7883770 2.7632837 2.6737756 3.0154226 3.2903204 2.7804045 3.5763544 2.5365608 3.1222315 3.2129567 2.8380314 2.0779747 3.0273791 2.5061851 3.0012591 2.9240705 2.9171019 3.0684039 4.3314687 2.8946527 3.3082123 3.6858175 3.4940395 2.9199998 3.3888516 4.5977761 2.8466412 3.8523362 3.0874261 3.9312304 2.8689453 3.6401946 3.5407911 3.7717352 3.7973952 3.0847849 4.4340883 3.9298923 4.0326355 3.4515156 5.0940270 4.3484487 4.5062556 3.3127515 3.9462854 4.3180391 3.9196576 4.1221696 4.4861206 3.1263984 4.8032616 3.1022216 2.6884324 4.3713362 4.3047726 4.1968129 3.8694793 0.0000000 0.9293186 0.9854717 0.9931518 0.6566526 0.4534618 1.0016190 0.9294397 0.9740451 1.0167990 1.0994990 1.0604136 1.1570965 1.1468833 1.2102143 1.2457236 1.1891728 1.2858245 1.2779983 1.2943253 1.2711595 0.8882078 1.7166227 1.5242671 1.7412591 1.8530174 1.8762556 1.0145795 1.8479213 2.0241672 1.9891979 2.1962554 1.8843021 2.1467375 1.5384325 2.1516776 1.7408779 2.1565956 1.9404778 2.0334160 2.0877313 2.3647562 2.3745609 2.2958293 1.8077573 2.0511047 2.3003450 0.5007619 2.3780760 2.2810987 2.4612579 1.8586407 1.8604077 2.1296856 2.2431627 2.0051022 2.1682082 1.7552256 2.3120214 2.2480289 2.6803939 2.3514169 2.2992586 2.1016766 1.7270299 2.1528648 2.7613079 2.1730084 1.9150404 2.5386984 2.2348484 2.4309748 2.6907415 1.7618705 1.7215790 2.0941379 2.9549468 2.3934262 2.7270941 3.5459849 2.7667956 2.5108808 2.7097441 2.7861733 2.4700301 2.6843532 2.4303844 2.6729378 2.7608590 2.6599842 2.7422015 2.7862008 2.6594171 2.4737696 2.8923728 2.5540447 2.4139690 2.7928619 2.4318866 2.8523158 2.4600111 2.6020956 2.8717923 2.6654697 2.7600604 2.8225835 2.7383800 2.8890284 2.3295571 2.6812063 2.7874157 3.0433250 3.0151095 2.8862901 2.8038854 2.7273084 2.7807917 2.2915979 2.6107615 2.7253901 2.8185266 2.2309088 2.7135602 2.8398719 2.7160625 2.3957603 2.8290434 3.3238417 3.2170635 3.3275077 3.5435168 3.1150677 3.5122936 3.5004676 2.9156109 3.0934581 3.6186381 3.4808171 3.4304073 3.9628995 2.8738114 2.8195008 2.9908287 3.1086863 2.8513366 2.8271134 2.7424267 2.7163800 2.8483114 2.6036310 2.7511611 2.7125134 2.9365399 2.6041010 2.7941327 2.8536325 2.8960349 2.9918995 3.0856452 2.7888524 2.8519271 2.5616107 2.8663315 2.8966695 2.8374280 2.9250518 2.7994089 2.6998328 2.7343318 3.0886648 2.7859424 2.9457752 2.8903095 2.6146627 2.7223855 2.8359280 2.9435745 2.7484184 2.8593771 3.0447257 2.7996292 3.0251145 3.0007558 2.7959476 2.9038558 3.0241875 3.0638107 2.7966287 3.2365525 3.3843128 2.9790718 2.8616461 3.1998124 2.6910060 2.9809692 2.9878181 3.1561558 3.2081538 3.0329736 3.9732622 2.7173603 3.2275670 3.0069976 3.1309690 3.4333533 2.8920817 3.0336299 3.0994357 2.9241721 2.9878506 3.2625908 3.1249553 2.8950988 2.9054093 2.9590491 3.3841847 3.1470549 2.8489226 3.1185944 3.3097259 3.1995331 3.5508698 3.0819366 3.4449966 2.7242769 3.1355313 3.1729690 3.4134263 3.3687083 3.2592341 2.9112555 2.8255784 2.7172800 3.3061643 2.9286679 2.5325232 3.0773068 2.9746083 3.1349594 2.7194056 3.0704960 2.7120541 3.0217700 2.9242062 2.9925292 2.8906921 3.3512980 3.0097965 2.8337497 3.2784447 3.0966091 2.6259157 2.7638682 3.1371637 3.1654405 3.2960651 2.8370566 2.9329601 2.7986136 2.7889285 2.9229974 3.0013177 3.3856589 3.5755879 3.4138305 3.3078042 3.8675796 4.1051023 2.7998261 4.2226859 3.5481581 3.2328001 3.0956925 2.9276656 3.2576522 3.4447202 3.6512460 3.1851699 4.2833634 3.3958664 3.5558849 3.6535937 3.3944969 4.1374669 3.1042984 3.1566884 3.0820724 3.4568756 3.2826018 3.2233350 3.5453976 2.5311455 3.1065674 3.9175784 3.4356776 3.9407608 2.9792990 3.7176947 4.7106000 2.8907789 3.1732377 3.5370511 4.1716904 4.7257491 3.3018492 3.9234451 3.8031991 3.8077729 3.4115357 4.7174896 4.7520806 3.8625196 3.6598369 3.7619407 3.7020577 4.0300221 3.3063631 3.4002853 3.4467458 3.8659755 3.2443547 3.7257514 3.7905760 4.2240191 2.5135174 2.4478709 2.7787005 3.0791737 2.5332342 2.5584398 2.6138157 2.6547145 2.4147547 2.6071575 2.8269728 2.8081832 2.6672534 2.5150222 2.5714284 2.5335096 2.7749495 2.6609501 2.5959630 2.5846253 2.7352269 2.9083978 2.6859751 2.6878142 2.4043815 2.7467440 2.6247593 2.6948902 2.8697746 2.7495690 2.6333841 2.6454777 2.9823083 2.6010838 2.9175517 2.5841420 2.6140222 2.4425408 3.9906039 2.5887315 2.9049749 3.6213217 3.3207069 3.8765595 3.3950196 3.8945116 3.5994026 3.4656309 4.0397071 2.6712978 3.6824722 3.7275798 3.7934789 3.6211814 3.5043835 3.9624299 3.8294116 3.8651103 3.6120612 2.8705918 4.2338506 3.6395266 3.3050906 4.1700881 3.7420192 3.5922447 3.6717357 3.6822663 4.3378240 3.0985744 2.9662989 3.8967861 2.5092829 4.1006084 3.1720949 3.2190640 4.4677318 4.1927309 3.7453401 4.2256565 3.0561230 3.9501706 3.4447004 4.0293921 2.7899983 4.6412582 3.3783815 3.1373730 3.2086551 3.5687534 3.1891736 3.5117207 3.4508660 3.3441421 3.2318128 3.4930428 3.2027661 3.3926529 3.5059686 3.1784278 3.1739480 3.1337510 3.1818004 3.3547905 3.1717386 3.0977812 3.1321372 3.1432580 3.4832763 3.1303863 3.4694371 3.5538461 2.9163088 3.2210312 3.4721487 3.0729724 3.4769189 3.1848563 3.3490942 3.4175069 3.2652371 3.1501198 3.2188707 3.2392766 3.3185827 3.5501989 3.3389743 3.6289282 3.1993776 3.9560465 3.4084718 3.8987629 3.9754859 3.8758602 3.5219284 3.7007155 3.3088888 3.1279272 2.6318798 3.2514045 3.3754737 4.7908195 3.0068539 3.0329256 2.8919857 2.9642883 2.6687871 2.7941082 2.9773120 2.5653147 2.8293798 2.7106807 2.8607490 2.9185951 2.8968917 2.8119211 2.8457321 2.6055374 3.0563204 2.9612912 2.6946750 2.7978952 2.7249054 3.1643280 3.2395975 2.4925028 2.8550940 3.1189300 2.9083000 2.9410931 3.1289604 2.6233083 3.3014890 3.1929215 3.4026572 3.1920817 3.1428596 3.0310593 3.0032412 3.1955591 3.0865886 3.2640728 2.6093775 3.4729964 3.3793154 3.1425615 3.8086742 3.0749125 2.7294281 3.5370503 3.0956272 2.7924326 2.8512377 3.5162578 3.4983259 2.6922679 2.7765503 2.6246064 2.8436522 3.7218325 2.8191615 2.8014331 3.6411268 2.7998113 2.6230552 3.1505452 3.3055008 3.0183147 2.9339800 2.8280805 2.8023953 2.5818682 2.7722271 2.7874998 2.8118455 2.8953298 3.2004296 2.8739586 2.8888195 3.5085761 2.6037644 2.5763942 3.0244073 2.8897397 2.9961096 2.7510724 3.1376826 2.7846280 2.8789680 2.7795661 2.8729723 2.9931457 2.8171040 2.8321469 3.2856665 2.9168758 2.9340423 2.7539904 2.6262114 2.8771225 3.0412929 2.6852479 2.7568471 3.0602999 2.9347221 2.8365125 3.3458880 3.2373630 3.2334965 2.7239815 2.9816348 6.0318449 3.2336294 3.2444445 2.9030048 2.7771054 4.3650775 2.9050875 3.2335931 3.2086160 2.8746250 3.0416628 2.5987864 3.3869131 2.6399139 2.6141834 4.1440487 5.5290834 5.9270973 2.4741980 4.9575163 5.1186290 5.4544631 3.7267434 4.9720884 4.8201208 5.4554071 4.7227747 4.9530897 4.3911914 6.2834518 4.6453064 2.8252538 3.5467595 5.4480242 5.5035852 7.0219240 3.8609455 5.1717633 4.6316778 5.6083767 4.4679830 4.6466055 4.6611702 4.8491578 3.9765845 5.0661605 5.8775786 4.8864704 7.3744461 3.8775180 4.3079826 5.2008810 6.4854020 6.6585881 5.4453809 5.2827394 6.3939233 3.6787889 3.4354658 3.5749360 4.2929666 3.7002953 3.9364890 3.6700766 3.8391180 4.3389351 3.3471540 3.7459840 3.5493151 4.2378863 3.4201492 3.9700047 3.7752607 3.4690965 3.7737924 3.9492134 3.4428043 3.6143960 3.2435592 3.1903012 3.5439201 3.6383661 3.2179303 3.5541520 3.1726085 3.5250739 3.4883436 3.8174167 3.9292406 3.4947791 3.5209992 4.1577265 5.0908998 3.8101241 3.8646281 3.3971064 3.5374504 3.3597682 4.0217532 3.6055714 3.9498466 4.5743077 5.8767728 6.2516530 5.3318673 5.4631767 2.9606891 3.5592892 4.0153226 5.9604454 5.5318186 4.1185010 3.7696563 2.6602104 2.5043447 2.6220109 2.7562809 2.4471851 2.7082531 2.6131203 2.5146271 2.4828519 2.9958540 2.4961055 2.9336304 2.8882188 3.3005313 3.6137299 2.8374912 2.8778227 2.9068964 2.5692242 2.7346240 2.7267574 2.6702785 2.6118157 2.9412597 2.6840583 2.6039344 3.3875961 2.9312593 2.9744347 2.6369326 2.7270612 2.5395465 2.5517380 2.6018948 2.5578219 3.1410494 3.1804235 3.9907766 3.1695197 3.1644169 3.3278360 3.4851606 2.8907900 3.3846625 2.5895399 3.1363586 3.4673359 2.0134604 8.7048972 4.5325154 2.7621433 2.7269579 2.7183373 4.1136010 2.7073088 2.6033236 2.8097346 2.5437915 2.7986623 2.5265971 2.8756207 2.8026953 2.8022602 2.4738308 2.8064441 2.7667034 2.9199608 2.6333585 2.9411803 2.7669379 2.5533341 3.5143378 2.7955160 2.7405046 2.8619358 2.6310327 2.8712148 2.6870204 2.6903277 3.6832329 3.6832329 3.7839340 3.7839340 3.7757830 3.7471223 3.6427924 3.9183741 3.7614456 3.9529621 3.7808879 4.0539323 4.0539323 3.8731296 3.9589493 3.6894455 4.2593812 3.6835852 3.6835852 3.9058819 3.9058819 4.4010049 4.4367015 4.9021719 4.9021719 4.6426927 4.2054087 3.8711880 3.8711880 4.2279416 4.2279416 3.4791809 3.4791809 3.7626342 5.1975192 4.9325518 2.5088482 2.4903908 2.8690201 2.9611124 3.2641322 
PHYINF007639_KOG1034                                                                                                                                   2.6983713 2.6457347 3.8330717 2.8519424 3.0337409 2.7366450 3.8039989 2.7606052 2.5341520 2.8599507 2.2164730 3.2295081 2.4884698 3.1967589 2.8667917 2.8302914 2.5426798 2.5256739 2.1050984 3.0091868 2.1027743 2.8691284 3.1124045 2.0239957 2.7710133 2.7366197 3.3799902 2.4265816 2.8032038 3.9010454 2.6000119 2.4740538 2.8231592 2.3694923 2.6734569 2.6418987 3.1282337 2.0693569 2.6641831 3.0838943 2.8211913 2.6741363 2.7713740 2.7868701 2.2940158 2.2775026 2.4142844 2.1051007 2.7954398 2.3146971 2.6778971 2.3503577 2.6391381 2.4798601 2.7692810 3.2222233 2.5020717 3.1271834 3.0761300 2.8537016 2.3612769 2.2121780 3.2643954 1.8468221 2.2865081 2.6157139 2.1898445 2.3881297 2.7034177 2.0539371 3.1781648 3.1058544 2.6137817 2.8219045 2.6081558 2.7606537 2.3561002 2.7221880 2.8374144 2.4941790 2.7239290 2.3084881 2.6082992 2.8630519 2.8369002 2.3723164 2.5172943 2.5522292 2.6648618 3.0905827 2.7129962 2.2723010 2.4479957 2.4090249 2.3748938 2.3595793 2.4086620 2.2480038 2.1509861 2.2432017 2.4996127 2.8749057 2.4411507 2.1898372 2.3159765 2.3618320 2.3944153 2.5158170 2.5852304 2.3761836 2.4048374 2.4693217 2.4316576 2.2848665 2.5245983 2.3049182 2.4352971 2.2054067 2.2734985 2.3580421 2.3771136 2.5400743 2.4120769 2.6129841 2.3741007 2.2730807 3.0494069 2.4642192 2.1461211 2.1683706 2.8013014 3.1618514 2.8905852 3.0296284 2.7704791 2.1765483 2.2850409 2.1972921 2.2939700 2.4376920 2.4522604 2.2102757 2.2289843 2.1872919 2.4259969 2.3915278 2.3863730 2.3690060 2.3460143 2.3984749 2.4581298 2.2974831 2.8234092 2.2398257 3.0351873 2.2617834 2.3844691 2.4213944 2.4531687 2.3059632 2.3157596 2.3490363 2.3877965 2.2081827 2.9843917 2.0706889 2.5828766 2.5274195 2.3860409 2.2869476 2.3276336 2.1955802 2.2130269 2.4948302 2.3931357 2.5289444 2.2878194 2.4623759 2.3568935 2.6491258 2.3796893 2.3615565 2.7584645 2.6091725 2.4319519 2.4957418 2.6269712 2.2912527 2.4802860 2.5930120 2.3834660 2.4336025 2.7172297 2.4877684 2.4087694 2.4140081 2.3972142 2.3853274 2.4697722 2.4244223 2.5143865 2.8287295 2.4642097 2.6452232 2.4121339 2.5559000 2.3376172 2.4492246 2.6659357 2.6852363 2.6721109 2.5745176 2.8891293 2.6396731 2.3200576 2.4593494 2.3009734 2.5409668 3.0195797 2.7129798 2.9812726 2.5056315 2.9969019 2.9227502 3.1130657 2.7013840 3.0264446 2.8979833 2.7576959 2.7225091 2.6647513 2.9138793 2.2637776 3.1793532 3.2593662 3.0162208 3.1642958 2.9638488 2.5104638 2.4511907 3.0073498 2.7000593 2.2768519 2.8988758 2.9766911 2.6563077 3.2111853 2.8419717 2.4953759 2.7870412 3.0656103 3.2366017 2.6614370 2.8396334 2.5132091 2.9158805 2.3003996 2.5819288 3.0097444 2.7330476 2.5406373 2.6720798 2.8079065 2.4831288 2.7066390 2.4677488 2.9446360 2.9221583 3.0717311 2.9435480 2.9514095 3.1561707 2.8154974 3.0705641 2.8944033 3.0808251 3.3494317 2.6915759 2.6703595 2.4785414 3.0253666 2.6889028 3.1894317 2.9506945 2.9016842 2.6987892 3.1308733 2.7328421 2.5245249 2.7703146 3.2043943 2.9975595 2.9572141 3.0009872 2.8960201 2.8337646 2.5165599 3.0100318 3.0112378 2.9780740 3.1756595 2.4964854 3.3206138 3.4373992 3.5860909 4.8742678 2.4653305 3.2455931 2.2789042 2.6741578 3.2802068 4.2960618 3.1118996 2.4993571 3.6641321 3.1180336 3.1640254 4.1226050 2.8976639 3.7832321 4.3319083 4.8906114 4.2769827 4.7238781 3.6686414 4.2640434 4.4278557 3.3534564 3.9543488 3.7370004 1.9796302 3.8639408 4.4318819 4.3867209 3.8646827 3.3778855 4.9393181 3.9637823 5.3401870 4.1765495 3.5377220 3.1691902 4.9013251 4.1184042 4.3356811 3.8092012 4.5985253 4.5852928 4.3183169 4.2654698 4.1311592 4.0003323 4.3164304 3.4779591 4.4211577 3.4820196 5.2421754 4.1256017 4.4502671 2.6653840 2.7307971 2.8818678 2.8487887 3.0572623 3.0237594 2.7131655 2.9418329 3.0735768 2.7256605 2.7676410 3.1411543 3.1897002 2.8872672 2.6203101 2.7574400 2.7462160 2.7775271 2.6515142 2.4883379 2.7319369 2.7183157 2.8429651 2.7420144 2.8234018 2.8141830 2.8633359 2.8902947 2.8388440 2.7032885 2.5586179 2.9278251 2.4809636 2.9534802 2.8125859 3.1073247 2.5407605 2.8494034 2.5307046 3.1588589 2.8600663 2.8054595 2.9162067 2.8715856 2.5131777 2.9728938 2.9009722 2.7119753 2.6205459 2.9967776 2.8447302 3.1951737 2.6569853 2.8401923 2.8496480 2.0421179 2.8778743 2.5898430 2.4368208 1.9993543 2.2778135 2.6891111 2.3914082 2.2710456 2.7478644 2.3195254 2.0420878 1.8619169 1.8532107 3.0615433 2.2840318 2.9705256 2.9089330 3.3162609 3.6931682 2.5787828 2.5920390 2.6861792 2.7497663 2.9962707 3.1740891 3.2770793 2.6695016 2.8756362 2.5140528 2.9213090 2.9214202 2.7557785 2.9830519 2.5425040 2.6043646 3.0040388 2.6226858 2.6183342 2.7479372 2.9772087 2.9476074 2.4841113 2.6730149 2.9540992 2.3478243 2.7797936 2.7828129 2.6088090 2.7338564 2.7620852 2.3233529 2.6286529 2.8910116 2.7002157 2.9739898 2.6345180 2.8671158 2.7637273 2.7814617 2.8277324 2.7790718 2.8543946 3.5149418 3.1758940 2.9434683 3.0216285 3.2119241 2.3059049 2.0956414 2.7389584 2.8177883 2.2119318 2.2046096 2.1333689 2.3761751 2.3053700 2.2582385 2.7778325 1.9982687 2.7615408 2.5893848 2.1388717 2.5539378 2.7310349 3.1257422 2.6744779 2.8866095 1.8461127 3.1844792 2.3123318 3.0433935 2.8352995 3.2748035 2.6878640 2.9747894 2.6251833 3.0025393 2.5045975 2.9669305 2.9886726 3.1063205 2.7129679 2.7253009 2.9315535 2.8705628 2.6560319 3.1086097 2.9678898 3.1730658 3.5843745 2.7194937 3.2795704 2.6784190 2.8982912 3.0322655 2.6784190 2.8742064 2.9994892 2.5618714 2.6999642 3.2786218 3.0166050 2.5174329 3.0687597 2.9813617 2.8987116 2.9850468 3.1508126 2.9680337 3.2870249 2.6596213 2.9915697 2.9371379 3.1693733 2.9633187 2.8216512 3.0068889 2.9613003 3.1726431 2.8503950 2.7234951 3.1803752 2.9065368 2.8823347 2.9675298 3.0661698 2.5955607 2.3830509 2.8886767 3.2885317 2.7094405 3.1748508 2.9453356 3.0885715 2.9869537 3.9226522 2.3983761 3.7473495 3.3198829 2.6780912 3.3159985 2.8716539 2.9312004 3.0165516 2.9045686 2.7225644 2.4840618 2.6269418 2.5694867 2.8646208 2.6269277 2.7169624 2.9924436 2.6565570 2.6117634 2.8968149 2.8337097 2.8786093 2.8801894 2.7934161 2.6781739 2.9239826 3.1968698 2.7839492 2.7101485 3.0321865 2.7248174 2.9535642 2.8500945 2.7642752 2.6263312 2.8935951 3.0274767 2.9221524 2.5863349 2.8419817 3.0246753 2.7994366 2.5743622 2.9454988 2.2482469 2.2419386 3.2417101 2.3427658 2.1596364 2.0572823 2.4444031 2.3028095 2.4243447 2.6554753 2.4110592 2.3023992 2.8735181 2.3827457 2.5242789 2.8643515 2.4514386 2.3755225 2.8341675 2.9672283 2.9465303 3.0839722 2.8176541 2.8408537 3.1572298 2.1351170 3.2058449 3.0795840 2.9945872 3.3516938 3.0673272 2.9412810 2.6537167 2.4774593 2.6763612 3.1709859 2.9080213 3.0588435 2.6454887 2.7572898 3.0883954 3.1631555 2.6203149 2.9693982 2.6412044 2.9651861 2.7695038 3.0699171 2.8229806 3.3932295 2.8272917 2.9596117 3.2638409 2.3878034 2.4139469 2.2206325 2.9721273 2.5537439 2.4751971 2.5594539 2.6925435 2.4396608 2.4737297 2.9923934 2.5507318 2.4564609 2.2601716 2.4765450 2.6014887 2.3743857 2.7388547 2.2689990 2.4773837 2.5080973 2.3231147 2.7130586 2.4110440 2.3700586 2.6092668 2.5057998 2.4043709 2.6139926 2.8254940 2.7340080 2.5220695 2.3325014 2.4118269 2.5795686 2.4631585 2.6981361 2.4540557 2.8192250 2.4885844 2.3002592 2.4883344 2.4431572 2.5944979 2.6367876 2.4298592 2.4676093 2.7739741 2.6106493 2.3566807 2.4787279 2.5875079 2.2831511 2.4883829 2.6078015 2.4046844 2.5811318 2.2238028 2.5737582 2.2878716 2.9777032 2.4184920 2.5935755 2.9088917 2.5660111 2.7240875 2.7421108 3.0429874 3.0637821 2.4287394 2.4563153 2.5885604 2.5639743 2.4993326 2.5077731 2.4478083 2.1267614 2.8438067 2.8423041 2.7166997 2.5201504 3.1413625 2.4172245 2.7034090 2.4725502 2.4832221 2.2339204 3.0885496 2.6001046 2.8492361 2.7404807 2.6745721 2.7917245 3.0315220 2.6746171 3.2100307 3.0856842 3.0507102 2.2695438 2.2902224 2.5338177 2.9272365 2.3913870 2.7776419 3.2939730 2.4511092 2.5311382 4.1852510 2.4851228 3.8826098 2.8771806 2.2625301 3.0093036 4.3578175 2.4353703 3.3975524 4.9833683 6.2560827 2.8140950 2.7453160 2.8447996 2.8370763 3.0495518 2.9041047 2.7677458 2.8755043 2.4408833 2.9175756 2.5910958 2.6209631 2.7988638 2.7616193 2.9263896 3.1507392 2.9519484 2.7368347 2.7848188 2.9471259 2.6513789 2.6796124 3.0209685 2.9737246 2.8810001 2.8564879 3.2200045 2.5870062 3.0090850 2.9610340 2.6568398 3.0872184 2.7208967 3.0946265 2.6760782 2.6952280 2.9449084 2.6851332 3.0751868 3.0715068 2.6719479 2.9765060 2.8930983 2.8197417 2.6937799 3.0290082 3.5323100 3.0794882 5.6462566 3.7140543 2.7360755 2.7832512 2.6972116 5.5448668 2.3110487 2.5212959 2.6302826 2.7163567 2.5443227 5.3311383 2.8655792 2.6115890 2.6711143 2.9577900 2.7985880 3.0770970 3.2099771 2.5859413 3.0458507 3.0753356 2.4350098 3.3487430 2.3584448 3.6307879 3.2438727 3.1649079 1.9435048 2.8833639 3.4577046 3.4064536 3.2552954 2.8885968 2.9114770 3.1409196 2.6589501 3.2800234 2.9742152 3.2748153 3.2964558 3.7204783 2.9201192 3.0789317 2.9167479 3.0462161 3.0289493 2.7912108 2.6309846 2.5035889 2.7737758 2.6270544 2.4114538 2.9610877 3.0726347 2.9724210 2.6772645 2.6953181 3.0367815 2.8523328 2.7152446 3.3647313 3.1489984 2.7775580 3.1750198 2.8603818 2.9838957 3.1766963 2.7598213 2.5544323 2.7922006 2.5659984 2.6735657 2.6878814 3.7266579 3.1689173 3.2601168 3.5057902 2.8917057 2.8458291 2.7106862 3.0067800 2.8809869 2.5873047 3.0701950 2.5871978 3.1480439 7.2416312 2.5763527 2.5499512 3.7463614 2.5246739 2.7743204 2.5132813 3.1246667 2.5505287 3.0536612 2.6872516 2.7476309 2.9421321 2.9047444 2.6473222 2.4512493 2.8595451 2.5589562 1.8727408 2.7416561 2.6024724 2.3599766 2.5111832 2.7851597 2.8133837 2.5940886 2.7858181 2.4839870 2.7226378 3.0652956 3.2732907 2.5776103 2.8840029 2.7024484 2.4164357 2.1686612 2.8390615 2.3381179 3.2714015 3.1220466 3.5197980 2.8916226 2.6718724 3.2643692 2.9061311 2.4261333 2.7929001 2.9032357 3.0207912 2.9634378 2.9772479 2.9291264 3.1106059 2.9432999 2.7080367 2.9484240 3.0517735 3.0251118 3.0949782 2.9624097 3.1251385 2.9333769 2.8314412 3.2575050 3.0680522 3.0806164 2.6179790 3.2476777 2.8723681 2.9853942 2.7692868 3.0889622 3.0382020 3.2100959 3.1361128 2.9474005 2.9206905 2.8494000 2.5341999 3.1002754 2.8104608 3.2070593 4.1478363 2.8797645 2.3395162 2.5865915 3.8855430 4.0657071 2.6810046 4.1397479 2.5276377 2.5468605 2.5398867 2.4855284 2.4707090 2.1317172 2.6321554 2.0752207 2.9446415 2.3698282 3.0374094 2.4125118 2.9990746 2.3903985 3.7459680 2.8363580 2.4722175 2.3802326 2.0147002 2.0940487 2.5373100 2.0725502 2.4851015 2.1263300 2.3758450 2.7470806 2.0109772 2.3672302 3.1025529 3.0695674 2.2631225 2.5641119 2.3743471 3.2042447 2.3154088 2.6827444 4.0958303 2.7939058 2.0678939 2.4530122 2.8741762 2.7193936 2.9308513 2.3474487 2.7877873 2.4932861 2.7205871 2.7142167 2.8844529 2.7686135 2.7783908 2.8192642 2.6921589 2.7060502 2.6823932 2.6320509 2.7401699 2.8349749 2.4770083 2.7870950 2.9834746 2.6426030 2.6927047 2.8758969 2.7026318 2.7934073 2.7097537 2.6597424 2.8008167 2.9350214 2.5593685 2.6214922 2.5308433 2.7444052 2.6703546 3.0373057 2.7183222 2.7599782 2.7529668 2.9502172 2.4386340 3.0639528 2.5780363 3.2127263 2.2718288 2.3084546 2.0987723 2.6887632 2.2837236 2.2070181 2.7077577 2.0039389 2.6022693 2.0521608 2.4660476 2.2089637 2.3132743 2.2364864 2.2984381 2.7428835 2.2283573 2.2979167 2.7075637 2.3228470 3.4076842 2.3457830 2.3756136 2.2150514 2.0692987 2.3055588 2.2667229 2.5423354 2.2541677 2.6252917 2.6523827 2.7751891 2.5437938 2.1010694 2.6865199 2.6319650 2.4813097 2.3557626 2.6357957 2.6840061 2.6809981 2.6452024 2.6124351 2.8200187 2.5342648 2.7577233 2.7159464 3.3526227 2.7183815 2.9205434 2.5169683 2.7832694 2.7768092 2.9599888 2.7377366 2.4823231 3.5735523 5.0149893 1.8550115 2.3498128 2.3115747 2.6819846 2.3871005 2.4640460 2.6170013 2.8770153 2.9979114 2.6500414 3.8388377 4.4357510 3.0293103 1.8188794 3.4394674 3.8647878 2.8969238 2.2971088 3.0608222 6.8942631 2.8484782 2.1636344 2.6838114 2.2500227 2.4939640 2.9652084 2.1235248 2.5702475 1.9777756 2.2781595 3.2605654 2.5744193 2.6529096 2.8692079 3.2882773 3.2441877 2.6627316 2.5377129 3.2777982 2.6655409 2.0554555 9.0000000 9.0000000 8.9999980 6.8794404 3.5026721 9.0000000 8.9791285 8.3602459 3.0549709 2.3895661 7.1567494 4.0516709 8.9999985 9.0000000 9.0000000 5.9474971 2.4300120 7.4924828 9.0000000 5.1280421 3.7662753 8.9999982 9.0000000 9.0000000 5.7563226 2.6464777 7.0541891 6.4496649 9.0000000 5.2966687 7.3154080 5.7084063 2.7712539 3.2584645 2.7257001 2.9207654 2.8474209 2.8943697 2.9364506 3.0687159 2.6995964 2.6382076 2.4852771 3.3345854 2.7650295 2.7033464 2.6451598 2.7862374 2.7640820 3.3270914 2.7471944 2.8128100 2.8404064 2.9306893 3.0203394 2.5893520 3.0855516 2.8306214 2.7269053 2.6580305 2.8907494 2.7313080 2.8779111 2.9648055 3.5041465 2.6221240 2.9021561 3.1246695 2.8508332 5.0340863 3.2254287 2.6388119 3.2748350 3.2360534 3.2448413 2.9270086 3.0531984 3.2503526 3.0853065 2.8270948 2.8170979 3.3041487 2.8059080 4.4921697 3.2730367 3.0130471 5.1724369 4.9479370 4.8732799 5.3548768 4.8360994 4.3710645 5.1429987 5.0281287 5.9090958 4.3969691 5.6283196 5.6795113 4.7825064 4.7505702 4.8752928 4.5075711 4.9786179 5.3343231 4.9914553 5.8857154 5.4866208 7.2101613 2.8200332 2.7998702 3.1023756 2.7070947 2.9441577 3.0733200 3.3863469 2.8598724 2.9118034 2.7786766 3.1297809 2.9509820 2.8563832 2.5631124 2.6874082 2.8221620 3.2393902 2.7939222 2.8030454 2.9274710 2.9003945 2.9230127 2.7879649 2.9464286 2.8732743 2.8292033 3.1022359 2.7445440 3.2623726 2.9310965 3.1618345 3.0186536 2.7911866 3.0464727 3.3886866 2.8168829 3.0173477 3.2375542 3.2436599 2.5980504 3.0907925 2.9138567 2.6323592 3.2620709 2.8912342 2.6982936 3.0292020 2.7796234 3.2194548 2.6176998 3.0095864 2.6805035 3.2460886 2.9912904 3.3006244 2.8513019 2.7481802 3.3223145 2.9777282 2.8711070 3.0965841 3.1082956 3.5490657 2.7298449 2.9960651 3.6456713 2.5620886 2.5556483 2.4616511 3.7176069 3.8630865 2.3227169 3.3988580 3.2748791 2.6966026 2.9368707 3.0239102 3.6555638 2.9593036 2.4541019 4.2155460 3.6001310 3.4035951 2.8389054 3.1990517 3.2614465 3.1879110 3.4350728 3.2201582 3.2669757 2.7465573 2.6680703 3.0925912 2.9523770 2.6457073 2.9016678 3.4043567 3.1742004 2.9511507 3.0559841 2.7102815 2.9480507 2.5652117 3.0938476 2.5134348 2.9054146 3.0363315 2.9562445 3.3113665 3.1760493 2.8800587 3.2826801 2.6207136 2.8454295 3.1378419 3.0875369 2.6090221 2.9047201 3.0068168 2.9645253 2.9868276 3.5569194 3.0643017 3.3346916 2.9260208 3.0372245 3.1765008 2.8644872 1.9480257 2.8855662 2.3176860 3.1898109 2.7872484 2.6319074 2.9439073 4.3609743 3.0530643 3.1798543 3.7245036 3.1166099 2.7075211 3.2457105 4.2778765 3.4892710 3.5714849 2.9815573 4.0062442 3.6156550 3.3997554 3.2378313 3.8861307 3.8961676 3.3798605 4.2143262 4.0926955 3.7620893 3.7448533 5.1694074 4.1545597 4.1781651 3.4564725 3.1116440 4.0145905 4.1782116 3.7861572 3.9736227 2.8998951 4.5912166 2.6966228 3.2290517 4.1027627 4.2289134 4.0156783 3.7093522 0.9293186 0.0000000 0.9786687 0.9953864 0.9893505 0.9376142 1.1459921 0.9062356 1.0966809 1.1856106 1.0989091 1.1745538 1.1802633 1.1139130 1.3293400 1.2163476 1.1715288 1.3572750 1.1138106 1.2985364 1.0571950 0.7597702 2.0417902 1.2709410 1.6608754 1.7068691 1.8588607 0.6854820 1.7005898 1.9532826 1.9854363 2.1398585 1.7268998 2.0012191 1.6590118 2.1005174 1.7297557 2.1859713 1.8716604 2.2627505 1.9988822 2.3609632 2.4478194 2.1843152 1.8354184 2.0563073 2.2675132 1.3953909 2.1462240 2.2360120 2.1516436 2.0111017 2.0029134 1.8139091 2.0386370 2.0216784 2.4436300 1.8286299 2.3483649 2.0427415 2.3763550 2.0578192 2.3099268 2.3690479 1.5633761 2.5898602 2.5542777 2.4569738 1.9326500 2.7888627 1.9159701 2.3143141 2.8933850 1.5630928 1.8282271 1.9364249 3.2115482 2.4183865 2.8272110 3.5504599 2.6282547 2.2199893 2.4378960 2.6102698 2.0939130 2.6143301 2.1956989 2.2831896 2.3639951 2.7404223 2.5814592 2.4302663 2.3727588 2.4073151 2.5343743 2.1194108 2.1195812 2.2620902 1.9990009 2.3869594 2.3973593 2.3213724 2.7578663 2.2514870 2.4500904 2.3046018 2.3757208 2.5833042 2.1583201 2.3254133 2.4300370 2.7580504 2.7181807 2.7867483 2.2928708 2.4154804 2.4895530 2.1062835 2.5090957 2.5668475 2.4943731 1.8279663 2.6558233 2.7442539 2.5374535 2.1768367 2.6947579 3.0080581 2.8888258 2.7237311 3.1366809 2.6202981 2.7568428 3.3702080 2.9566872 3.0449288 3.0312214 3.8800723 3.6604947 3.5510626 2.7582899 2.8681461 2.8162306 3.0833991 2.7673858 3.0751114 2.7841342 2.7813734 2.6606156 2.6994332 2.8121458 2.5711496 2.8963851 2.6298889 2.7697902 2.8279221 2.7849530 3.0007700 2.9455236 2.6864010 2.8043972 2.5785709 3.0996910 2.8834999 2.6850832 2.8605424 2.8182035 2.7285505 2.8217927 3.1046297 2.8307618 2.9175677 3.4143740 2.7587031 2.8232394 2.9867367 2.8020569 2.7295473 3.1841632 3.3389122 2.6953905 3.2520081 3.0078419 3.1968203 2.7303712 2.9815559 3.3257789 2.8580713 2.9722610 3.0200282 3.1548346 3.0289331 2.9083914 2.8050753 2.7904311 2.7297165 2.8696935 2.8954714 2.6948254 3.8728172 2.6888316 2.8339829 2.7462067 2.9312901 3.1566213 2.7912939 2.7572136 2.6979706 2.6634507 2.9932327 3.0240189 2.8986093 3.0747221 2.6620938 2.5350252 3.3215773 2.8424141 2.9108530 2.7273582 3.4622940 3.1476597 3.3773728 2.9353010 3.0601729 2.7583215 3.0878945 2.8563622 3.2919584 2.9597200 3.2746454 2.8779156 2.6536131 2.8606812 3.3273272 3.0810510 2.8009031 2.9149821 2.7364653 3.1564114 2.8828322 3.4310917 2.6645941 2.8990598 3.1513334 2.9262794 3.0713361 3.3800524 3.0119713 2.9146258 3.2198470 3.1257808 2.5666653 2.7424398 3.2544028 3.3133342 3.3071110 2.7370605 3.0901976 2.8080371 3.1184479 3.1005448 2.3699232 3.0400188 3.7546133 3.7292293 2.9423202 3.5090567 4.1036606 3.1276329 3.5042670 3.0697895 3.4898620 3.2918711 2.9722718 3.0382159 3.8716437 3.5165077 3.3994205 3.5925513 3.5790056 3.1576709 3.4942468 3.2323498 3.5941586 2.8958810 3.0466821 3.3721487 3.3134796 3.3658261 3.7213050 3.1383408 2.4803745 3.2782310 4.0785413 2.9076435 3.7042156 4.4773279 3.8399790 3.8590813 2.7091279 3.5243629 3.6646167 4.2974333 5.1723757 3.3274560 4.1959569 3.6035028 2.8577853 3.4849136 5.2180350 4.1816036 3.6832889 3.4734266 4.5397114 3.5796651 4.0351603 3.9111590 4.0634456 3.3897022 4.1660537 3.1886015 4.1703440 3.8318867 4.5321974 2.5892207 2.5716603 2.9119883 3.4138422 2.5411444 2.6910322 2.8043881 2.6247168 2.7204275 2.4325751 2.8791982 2.8295252 2.8021880 2.7973906 2.5579923 2.4630084 2.7934977 2.9013266 2.6312717 2.5273092 2.8909944 2.9422449 2.8703754 2.9569666 2.5477817 3.0382558 2.8429501 2.8193487 3.0353104 2.9992356 2.9301115 2.8151371 2.8402051 3.0140092 3.0135010 2.6080950 2.7919142 2.6953192 4.3432711 2.6957484 3.0692276 3.7170048 3.4559074 3.7833104 3.4908919 3.9671913 3.8800611 3.4824166 3.9510923 2.7734358 3.6566615 3.8900267 3.6692421 3.7781426 3.7093566 4.1078259 3.9065761 3.9640250 3.4162846 3.0666303 3.9914218 3.7676895 3.7284377 4.1987212 3.8786505 4.0769493 3.7077774 3.7092928 4.2374758 2.9352179 3.2773922 3.9738678 2.8809418 4.4076757 2.8100784 3.0071634 4.3946790 3.9543888 3.9662827 4.6118166 3.0146642 3.7299867 2.6594894 3.8848892 3.0516284 4.3305329 3.2858976 2.9695102 2.8928441 3.0746097 2.8742280 3.3010209 3.0827283 3.0179710 3.0398766 3.0572469 2.9525495 3.2286315 3.1428500 3.2101545 3.0548958 3.0180683 2.9316033 2.9649687 3.0830040 3.1881378 2.7488960 3.1603862 3.3008320 3.0201428 3.2291277 3.2195910 2.7026786 2.7655413 3.0085408 2.8475146 3.1221471 2.8501592 3.0823623 3.1353645 2.8714413 2.6375325 3.0229928 2.9228025 3.0353164 3.1921189 2.9865717 3.7265948 2.9042228 3.5550477 3.4078037 3.5150582 3.5302703 3.4747360 3.2323390 3.3622292 2.9939918 3.2854511 2.0249552 3.0933054 2.7245619 3.7662842 3.0967408 2.9190754 2.8344921 2.8915986 2.7560835 2.6389043 2.8739183 2.5584576 2.7003005 2.8133708 2.6553593 2.5595991 2.8601271 2.8352228 2.6747603 2.7310835 2.5866630 2.6831792 2.6909985 2.8548029 2.7484608 3.2017434 2.9643276 2.3570513 2.8900232 2.8294186 2.9430786 2.8896249 3.0826210 2.8694894 3.2185203 2.7578050 2.9716933 2.8658708 2.8957962 2.7736776 2.8484570 2.9631778 2.7383815 2.8444200 2.5082449 2.8458804 2.7418153 2.7011494 2.8623625 2.8239634 2.8466020 3.2917948 3.0374164 2.4786330 2.6968240 3.3696949 2.8628446 2.5168318 2.5253046 2.6141352 2.7136855 3.3109562 2.9036813 2.5864881 3.1113989 2.7285223 2.5824059 3.2274210 2.7094834 2.5870998 2.7699097 2.7527286 2.5477580 2.5606789 2.8308449 2.6660961 2.8856422 2.6168693 2.5045022 2.9417689 2.6062474 2.8769921 2.5711920 2.8078433 2.5415931 2.6354063 2.5894076 2.8020416 2.8694194 2.4991561 2.5516894 2.4690502 2.6664314 2.7634858 2.6346013 2.6702142 2.8156062 2.9651257 2.6682179 2.9297401 2.5683126 2.5276627 2.5130072 2.6553521 2.7280547 3.2244273 3.0978765 2.6908052 3.0473721 3.0529950 3.2070266 2.7151569 2.8419175 5.6491731 3.0543026 3.1468107 2.8140095 2.6240652 4.3514320 3.0296701 3.1679024 3.0535967 3.3926102 3.0661347 2.9582424 2.5065288 3.0579377 2.0768822 4.2865950 4.8650555 3.6769446 2.6980654 4.4090840 4.5212166 4.4134712 3.4752616 4.0848890 4.2895848 3.9470341 4.1802694 3.5295278 4.4879833 5.7745189 3.7742530 2.2894815 2.4912688 4.5706850 5.0981463 5.7154255 3.4558683 4.4962777 4.4420746 5.8414268 3.9693631 3.6157147 3.4830789 4.5362447 3.2567394 3.5657218 6.0914483 5.1111304 6.6579162 3.0698745 4.4500937 3.8611498 4.7603523 5.3209532 4.8850872 3.8434002 4.4541108 3.3886663 3.7364242 3.2512231 3.9025778 3.4115189 3.6318407 3.5206911 3.2869793 3.7949650 3.3312026 3.3095393 3.8958212 3.8288329 3.0258161 3.6672441 3.4413214 3.2574085 3.6605463 3.6177968 3.4436357 3.5636712 3.4801698 3.6599904 3.6429374 3.4202220 2.9407158 3.5686436 3.1704404 3.9851036 3.3060753 3.4503372 4.0269771 3.3203102 3.1683790 3.4086899 4.4822039 3.8429169 3.5375762 2.8995605 3.1932689 3.6527086 3.7192537 3.4314264 3.4262264 4.0181387 5.8083056 6.4831846 3.9776001 5.3412346 3.0351820 3.3894674 5.4178251 4.1160307 5.7044486 3.9861417 4.4445825 2.3671964 2.4111936 2.6264373 2.7400832 2.4466220 2.6562535 2.6040576 2.3121646 2.5498476 2.7987497 2.4364260 2.7935693 2.7340909 2.7646063 3.2423964 2.5871434 2.8171292 2.7859827 2.5139942 2.4501189 2.6003507 2.4898613 2.5812928 2.8331109 2.4385001 2.4065357 2.7757156 2.6367001 2.5863011 2.5073657 2.5153528 2.4655832 2.3073410 2.6734217 2.6629601 2.6796639 3.0704683 4.1316866 3.3753123 3.0898786 2.7225781 3.5212623 3.2028381 3.2062790 2.8399252 2.8517437 3.6028115 1.7555238 8.0206969 5.2098481 3.5856871 2.6610605 2.6909958 3.3959381 2.6504417 2.5337435 2.6089695 2.5130383 2.7266897 2.5217132 2.8980199 2.6880924 2.6619458 2.4673430 2.5830013 2.6971463 2.7169462 2.5303354 2.9718259 2.5845035 2.2646782 3.4288537 2.6284317 2.6977850 2.6578916 2.4714263 2.6809314 2.6429157 2.5188165 3.0960801 3.0960801 3.0320874 3.0320874 3.0393273 2.9979645 3.2120472 3.2807751 3.3920581 3.4305895 3.4921005 3.3227536 3.3227536 3.5614957 3.4321876 3.3572688 3.8453278 2.9907794 2.9907794 3.1149850 3.1149850 3.5127925 3.8198200 4.3231849 4.3231849 3.6376177 3.0001113 3.6974187 3.6974187 4.2588941 4.2588941 3.6497028 3.6497028 3.1649900 3.9953681 4.9461913 2.6064735 1.9980121 2.1797290 2.7797660 3.5979054 
ARATHA029553_KOG1034                                                                                                                                   2.7481248 2.7607905 3.2502994 3.0310451 2.8755959 2.6598054 3.4028619 2.8783241 2.6978077 3.3604023 2.4100398 3.1208190 2.6966163 2.9079819 3.1011592 2.8837159 2.7754493 2.2283486 2.1088002 3.1763340 2.0793925 2.7779782 2.9502648 2.1916889 2.9617651 2.7400702 3.3401226 2.6741113 3.0853532 3.3370374 2.7915116 2.3200207 2.3792374 2.3360168 2.5613612 2.3257781 3.1878354 2.1013390 2.6953283 3.1074822 3.0249224 2.7506785 2.4187237 2.5075162 2.4110053 2.4124848 2.1655777 2.1573142 2.5016005 2.4014149 2.3555789 2.3498646 2.6341095 2.7716857 2.5263344 2.5143007 2.8190099 2.8068138 2.6221476 2.7235335 2.2821135 2.0884000 3.0145480 2.0225699 2.1537801 2.5149600 2.3879606 2.5758501 2.5704315 2.2612225 3.1211507 3.0340003 2.5841504 3.0855439 2.6050578 2.8477398 2.5312906 2.3919602 2.7631770 2.3149967 2.5707501 2.1998296 2.6045656 2.7084404 2.7459119 2.2735268 2.6667617 2.6988132 2.5781632 3.2747710 2.9822437 2.3262631 2.4076782 2.5156767 2.4707530 2.4762210 2.3360326 2.3704516 2.3682067 2.2780683 2.5015281 2.6156165 2.1846865 2.2064070 2.4412529 2.2714237 2.4952213 2.5203218 2.4879485 2.3507908 2.2635933 2.3091398 2.4183394 2.2592588 2.2594313 2.2955503 2.1548350 2.4303688 2.3579992 2.3766880 2.3356667 2.3127638 2.3327503 2.5367028 2.2547256 2.4373612 2.8146513 2.3560213 2.1269516 2.3166194 2.7055345 2.7705342 2.8776782 2.6774428 2.6839201 2.3231237 2.3101176 2.0792554 2.2014864 2.1984996 2.0911018 2.3821442 2.3471149 2.4983443 2.2543109 2.3460977 2.3125927 2.4159198 2.3570133 2.3873385 2.1009073 2.1401497 2.6408781 2.4137296 3.2910725 2.2351471 2.2927067 2.5879208 2.2993690 2.4062093 2.4330627 2.6208155 2.2703386 2.2519587 2.6718460 1.8378304 2.4626430 2.4417096 2.3532099 2.3777348 2.3223685 2.1733111 2.2693699 2.5626742 2.1085962 2.8642276 2.2992520 2.6124940 2.4006730 2.7992494 2.2559160 2.0794492 2.3624840 2.0955158 2.3726218 2.5055012 2.5654146 2.1675583 2.2577397 2.3459486 2.2478918 2.1523889 2.1947627 2.2045047 2.1800859 2.2459802 2.2752520 2.2478588 2.2187375 2.1982298 2.3691040 2.6100129 2.6085874 2.4656725 2.5169382 2.3497724 2.1950701 2.3179754 2.6133202 2.5783117 2.5171871 2.5293580 3.1261498 2.7082125 2.5228483 2.1125508 2.3325883 2.8015085 2.9663635 2.5294353 2.5925520 2.4462565 3.0677111 2.8527194 2.7694828 2.4518431 3.0138119 3.0729422 2.6574752 2.8058598 2.9148822 2.7977447 2.1748178 3.1785081 3.0375969 2.5821739 2.7515629 2.7725230 2.5715685 2.4404213 2.7064666 2.6212509 2.3666320 2.8673668 2.7622693 2.4609515 3.0126808 2.7620943 2.3968515 2.5952329 2.9086107 3.0875614 2.7047780 2.7147922 2.4397024 2.7727932 2.2652873 2.5976793 2.6680314 3.0400966 2.6776204 2.6737529 2.9131241 2.7047648 2.6200986 2.5527344 3.3834820 3.1916441 3.0454488 3.1222934 2.8556128 3.2124330 3.0293247 2.9621659 3.0268112 3.0837656 3.1923468 2.8232497 2.8465868 2.8668802 3.0577554 2.7262540 3.2495973 3.0551785 2.8558356 2.8341607 3.0396481 3.0272643 2.5067582 2.9459856 3.1639876 3.3442179 3.3035523 3.3070841 3.1335438 3.0736207 2.7873318 3.0700547 2.9889165 3.2969232 3.2702154 2.5815499 3.2549961 3.7135057 3.6554955 4.9352041 3.0747409 3.7754355 2.7299215 3.0780527 3.4112642 4.5810080 3.1408407 3.3740409 3.4179813 3.0960201 3.4310173 4.6189926 3.3669286 3.7179593 4.2444564 4.7855406 4.5099052 5.3340652 4.1333871 4.6695507 4.5331837 3.0312771 4.3104727 4.1387369 2.2810821 4.6081313 4.6231804 4.1568097 4.2246956 3.6039241 4.9333055 4.4905346 5.9222321 4.5925045 4.1243378 3.6278030 5.7546369 4.4965279 4.4348114 3.9291791 5.0471963 5.0600762 5.1078693 4.4236605 4.2401154 4.2676363 4.4398208 3.6643831 5.0635889 3.7850858 4.9217130 5.2545330 5.2570082 2.6732442 2.6623544 2.8026522 2.7672445 2.6770258 2.8256811 2.5349984 2.8344031 2.8912036 2.6745523 2.6458084 2.6908571 2.8347332 2.6774432 2.6375296 2.7298675 2.5055198 2.7915015 2.7445425 2.5010992 2.5931396 2.8157277 2.6916353 2.7081133 2.6493220 2.6923759 2.6768934 2.5410627 2.6332873 2.7263681 2.3539559 2.5977036 2.6364952 2.8368183 2.5546054 2.7454703 2.6074223 2.6136780 2.7269754 2.8391720 2.8701446 2.7585430 2.6731588 2.7097367 2.9574809 3.0553657 3.0443097 2.6396635 2.6430226 2.7488281 2.6255001 3.0358315 2.7601918 2.7488295 2.8040562 1.9140903 3.1611420 2.9267699 2.4337305 2.2721574 2.4739893 2.6315114 2.4293293 2.2780246 2.6119628 2.4728547 2.1098543 1.8740296 2.0416813 3.4087886 2.6043133 2.8875954 2.5079096 3.1083468 3.7355911 2.7343668 2.4175992 2.6015576 2.3956448 2.6589376 2.5657075 2.5366582 2.4106495 2.6036589 2.4694430 2.8968213 2.5051027 2.2143733 2.7552173 2.4026884 2.2679200 2.9835579 2.3922921 2.3714101 2.5567989 2.4493771 2.6042644 2.3964561 2.5449519 2.5688333 2.1959239 2.4430228 2.4227704 2.3606822 2.5108647 2.6350022 2.3859424 2.3315340 2.6722454 2.2930003 2.5712583 2.3918690 2.5580046 2.7235700 2.9459670 2.5857792 2.5189397 2.5701797 2.7796272 3.1548686 2.7463578 2.8834035 3.0384463 2.2833621 1.9450958 2.5062851 2.9688684 2.3449033 2.1872813 2.1800954 2.6900051 2.2623978 2.2126161 2.5189472 2.0298473 3.1281528 2.4069761 2.1978984 2.4927972 2.7430713 2.9513372 2.6066210 3.1101904 1.7536615 3.1219791 2.4010148 2.7901716 2.8086248 2.7603817 2.4397665 3.0989488 2.4459132 2.9144312 2.3768786 2.6777662 2.7725634 3.0792758 2.8236606 2.3590016 2.9974602 2.7021037 2.5861029 3.3592504 2.6695349 2.7710095 3.5035465 2.7032030 3.1804963 2.6986624 2.9081031 2.9967036 2.6986624 2.8376326 2.7001948 2.5031483 2.6214790 2.7648795 2.7730775 2.5187387 2.8986978 2.8751873 2.7952944 2.6889265 2.8599440 2.7016606 2.8781209 2.4495172 2.5375262 2.6939086 3.0918383 2.6434446 2.7202130 2.7152393 2.7426316 2.9826975 2.5572413 2.6709587 2.8739521 2.7309810 2.9250583 2.6876015 3.0025378 2.3738315 2.2667648 2.7740443 2.9454246 2.7446166 3.1846080 2.8803886 2.9835092 3.2529420 3.5363584 2.5772506 3.7454458 2.9528844 3.2962849 3.1627809 3.1473402 2.9535955 2.9776830 2.8505588 2.8222557 2.6144366 2.6849196 2.5351182 2.5851590 2.6560142 2.6546659 3.1493496 2.5828061 2.7911080 2.6709642 3.0024072 2.7621444 2.7599199 2.8013991 2.5634781 2.7826527 2.9012553 2.8705512 2.7973342 2.9711759 2.8467278 2.8742793 3.0591182 2.9280992 2.7411234 2.8029920 3.1741844 2.8737029 2.6711693 2.6336655 2.8412471 3.2138966 2.7448814 2.8735573 2.2459342 2.2173156 3.3090052 2.3693518 2.0738516 2.1779861 2.4846580 2.2408618 2.3532126 2.6912655 2.3153218 2.1010728 2.5962749 2.4118135 2.3657208 2.6738001 2.3279732 2.4360073 2.8305342 2.8457921 2.8642829 2.9468290 2.7422348 2.8212205 2.8904912 2.4407787 3.1353487 3.0860030 3.0085445 3.3739531 3.0232864 3.0154100 2.4496758 2.3937236 2.7948507 3.1221652 3.0822581 3.1723136 2.2487494 2.6015360 3.0551095 3.0035207 2.6716825 3.0106159 2.7266283 2.8486842 2.6042506 3.1240177 2.7445969 3.0210005 3.1944669 2.2679418 3.3700513 2.1604411 2.1593751 2.2619765 2.8587332 2.4948282 2.2155063 2.4528443 2.3066736 2.3824992 2.5620052 3.1200498 2.3566082 2.2298650 2.2901270 2.4228428 2.2672614 2.3404068 2.6340968 2.2978336 2.3257851 2.3105380 2.1918547 2.5002658 2.4274577 2.4109670 2.4827420 2.3515384 2.5164579 2.5779367 2.6038560 2.6330813 2.3775620 2.2162202 2.3898784 2.3949248 2.6128317 2.5080471 2.5783411 2.6449992 2.3570106 2.3895883 2.2438339 2.5038982 2.5381191 2.5885723 2.1964513 2.3494943 2.7224222 2.5025618 2.2451075 2.2990237 2.4185161 2.2605990 2.7227894 2.3459811 2.4831155 2.5162428 2.1632800 2.5426584 2.3245357 2.7980674 2.5106883 2.5062040 2.6693248 2.6142578 2.5747415 2.7514156 2.9116133 2.7862371 2.5397725 2.4792963 2.5319373 2.9190143 2.7423884 2.5237310 2.6703467 2.2411350 2.6740427 2.6574394 2.5036734 2.8013328 3.0180913 2.4114304 2.3592517 2.3788646 2.4648592 2.2840143 2.6820724 2.2221418 2.5932538 2.5080245 2.6007787 2.5841496 2.6509927 2.6916108 2.9401792 2.9456905 3.0511765 2.5782092 2.0983768 2.4021946 2.7407165 2.5079380 2.6869743 3.1804876 2.7950819 3.2448901 3.3730256 2.4563314 4.1010068 3.1666449 2.2156900 2.7321898 5.0976168 2.9387940 3.7783821 3.7154591 4.4513625 2.5531921 2.6126627 2.6711361 2.5045490 2.8250801 2.9005670 2.5858121 2.6851798 2.4229929 2.8228917 2.7906466 2.4175019 2.6280265 2.6208834 2.6105968 2.9626075 2.6886052 2.7158896 2.7392439 2.9795122 2.5790083 2.6287959 2.8652865 2.7802274 3.0287319 2.7812681 3.0303917 2.5608292 2.6578964 2.7583147 2.7239980 2.7571524 2.9168805 2.9519070 2.9209233 2.7636912 2.6969665 2.6499509 2.6078158 2.7929012 2.7477526 2.7271768 2.9992927 2.7305974 2.3714359 3.0154613 3.5890285 2.8473422 5.8830614 2.7858565 2.4303989 2.5428683 2.8048076 5.3177201 2.6944065 2.8314964 2.6583358 2.6193212 2.5350035 5.1585498 2.5882919 2.6375642 2.8967393 2.6622767 3.0718040 3.0404200 2.2996867 2.7904586 3.1571954 2.7953926 2.1968928 3.5371536 2.5237050 2.8476690 2.6996129 3.0050730 1.8511250 2.4262355 2.9638168 3.2572398 2.7999315 3.2583485 2.7549118 3.1451514 2.4614747 2.4921912 2.9500847 3.2547843 2.9976874 3.3565765 2.5933697 2.9351407 2.7106344 2.5743079 2.9506459 2.7027683 2.5510533 2.6663809 2.5310733 2.7160848 2.5574786 2.8240727 2.6388164 2.7072471 2.7678411 2.6748832 2.8517041 2.6076841 2.7561824 3.4360394 3.3302024 2.5248860 2.9268165 2.7468098 2.8289258 3.0769771 3.0667785 2.5596096 2.6585080 2.8611857 2.7817410 2.6535990 3.4476858 2.9832940 3.0496944 3.4152259 2.8601266 2.9403904 2.9741587 2.8149940 2.6517112 2.5084607 3.3611474 2.9465236 2.9299017 5.0593557 2.7456450 2.7412451 3.3172349 2.6031285 2.7513369 2.1750158 2.9212207 2.5804973 2.9678547 2.6857840 2.4381807 2.7838922 2.9857457 2.7753918 2.3626059 3.0949317 2.8048129 1.9570707 2.7403975 2.6472065 2.6736020 2.8098645 2.9185237 3.3173694 2.9478369 2.9583770 2.6899676 2.0163601 2.8349929 2.8987280 2.8686234 2.6674525 2.5018041 2.7148550 2.2812988 2.9579519 2.3112992 3.6123523 3.1415530 3.1586795 2.8052618 3.0052165 3.1060192 2.9540064 2.5739646 3.1747875 2.8113719 2.7559686 2.8768927 2.8370215 2.8596659 2.9377864 2.6797259 2.6291008 2.8140629 2.7770481 2.9636296 2.9535863 2.8996639 3.0117137 2.7648183 3.0106631 3.3716080 2.9423294 3.0043104 2.8040238 3.0208677 2.7755736 2.8611991 2.6051880 2.8589933 2.8394062 2.7239647 2.9404226 2.7172639 2.6137381 2.9093877 2.6399783 3.0806403 2.8151356 3.1283820 3.6842495 2.8949826 2.1836382 2.3185370 3.1114294 3.3815997 2.5486936 3.5850990 2.3708117 2.4017913 2.5638926 2.2922759 2.4483007 2.2590558 2.4259130 2.2424164 2.8329596 2.2426988 2.6735442 2.4600577 2.9178714 2.4393629 3.9134214 2.5319596 2.4994382 2.3536838 1.9107754 2.0699552 2.7886988 1.8985216 2.5225717 1.9922427 2.5536436 2.5667519 1.9735126 2.4127238 2.8589693 3.0615523 2.3973351 2.4393848 2.6159883 3.3542492 2.4791786 2.5639646 4.7865625 2.3941024 2.1676997 2.4726007 2.8443190 2.5571882 2.6428841 2.5384014 2.4230774 2.5542762 2.4129744 2.5067058 2.3459277 2.4951554 2.5374936 2.6506833 2.4960981 2.4678065 2.5592943 2.3978138 2.4642089 2.5838893 2.4840013 2.3357867 2.8624991 2.3888524 2.6557475 2.4932362 2.4386737 2.7194038 2.2676393 2.4725762 2.4755233 2.6553523 2.4959668 2.4337514 2.4387629 2.5113316 2.4146082 2.5185834 2.2814263 2.9463694 2.4508777 2.9735234 2.2105348 2.6333316 2.1498286 2.8472401 2.0877160 2.2160697 2.1011019 2.4790768 2.1165638 2.1547878 2.5173402 2.0901314 2.3752353 2.1004026 2.3606852 2.2500761 2.2439376 2.0404217 2.2315602 2.4109288 2.1751725 2.0733807 2.4990578 2.3730854 2.9258056 2.5172032 2.3542659 2.2609763 1.9828086 2.3295688 2.3781235 2.8333053 2.3560038 2.5956199 2.5145959 2.3452977 2.5886698 2.0482949 2.6758372 2.7572807 2.5457063 2.4150154 2.6716481 2.5006141 2.6909787 2.7014818 2.3015316 2.8540655 2.4447952 2.7117598 2.6267778 3.0627550 2.8707651 2.5587077 2.6649472 2.7093213 2.7918550 3.1066343 2.5019664 2.4720018 3.4815497 5.3712051 2.0170861 2.1055211 2.2267488 2.4758808 2.1179168 2.2745320 2.8757209 2.6563721 2.8536967 2.4527744 3.3056300 3.9785432 2.8788380 2.0089878 3.1138239 3.9743251 2.8461844 2.5017758 3.1385322 6.0663092 2.9950076 2.7689605 2.5926956 2.0379424 2.2671423 3.6887739 2.1401336 2.9085673 1.6148865 2.4920419 2.9297060 2.0196622 2.6504088 2.7284002 2.8722637 3.3351116 2.2713264 2.9385747 2.7518945 2.9900707 2.2369201 6.4536085 6.8798071 6.9815526 6.0997014 3.0228851 6.5758338 8.9999990 8.3897529 3.0444442 3.4314758 4.9703690 4.3427271 8.3330327 7.7727987 8.3800681 4.8548344 2.3158576 7.0478111 7.0554438 4.6555125 3.5234361 8.1750836 4.9016911 9.0000000 7.6016501 3.0082973 5.6750470 4.4234762 4.8573603 5.9308023 6.6738741 6.9062987 2.4881920 2.8140763 2.6888731 2.5805139 2.5329747 2.7215996 2.7852321 2.8994288 2.6021810 2.2374625 2.4950554 2.9625555 2.6277706 2.5702523 2.6440438 2.3015833 2.7174032 3.0490343 2.6508441 2.4916257 3.0228972 2.5558905 2.8802912 2.3371727 2.6993053 2.6062117 2.4462561 2.5760083 2.6955341 2.4824291 2.6216202 2.9951851 2.9876149 2.3069552 2.6017367 3.0007417 2.5269431 5.0881066 2.7594962 2.4680181 2.8941062 2.9444942 3.0068506 2.7122445 3.0112035 2.9801549 2.5393265 2.8074522 2.3814895 2.9390986 2.4721061 4.5311232 3.6797333 3.0381796 5.1216919 4.9706667 4.2526752 6.4392828 4.7691210 5.1665700 5.2246914 5.1739224 5.0920650 4.4097822 5.0981863 6.8189968 5.2955330 4.5496385 4.9696652 4.3851017 5.6532366 4.2471890 5.3123008 5.5020573 5.7852775 8.2245940 2.9158407 3.0487300 2.9602242 2.6372444 2.8704626 2.9632869 3.0773545 2.9606327 3.0759553 2.6657839 2.9438343 3.0392067 2.5723869 2.4764801 2.8857641 2.7358335 3.0153636 2.6749095 2.6344988 2.9154851 3.1419454 2.9200438 2.8382258 2.6762033 3.1503260 2.6860301 3.1696096 2.5707312 3.5370065 2.5214005 3.1646509 3.0133046 3.0755882 2.8592079 2.9265817 2.8467311 2.6478779 3.1883401 2.9217814 3.0760024 2.9785526 3.3288801 2.8155339 3.3234076 2.9019758 2.6907407 3.3672029 3.1810263 3.5942382 2.7056095 3.0150370 2.8655946 3.3021515 3.2090848 3.0286695 2.8404565 3.0050030 3.2865691 3.0777331 2.5331893 3.1340877 3.2406773 3.4342152 3.6512557 2.8579874 3.5145009 3.2354237 2.0525497 2.2656771 3.6520295 4.3950985 2.2353929 3.1108025 2.8749292 2.8275279 3.3239972 2.8152323 3.6673351 3.1273729 2.4941428 3.1428350 3.9976786 3.3559046 3.2628489 3.0971899 3.1417839 3.1842032 3.1765036 3.1060203 3.0058234 2.5220843 2.3976168 2.4954742 2.9252045 2.1606394 2.5378512 2.9970204 2.8510158 2.5534534 2.6615386 2.5104934 2.7966953 2.4395028 2.6539510 2.3226880 2.7798898 2.5616486 2.5827078 3.0486977 2.7333759 2.3887282 2.6131423 2.7744392 2.6000560 2.8068208 2.5995766 2.6241588 2.3045275 2.7128442 2.5206287 2.8928185 2.9578598 2.6450689 3.3356430 2.6806973 2.8462044 3.0387148 3.0270232 1.6705426 3.0348991 2.3153178 3.0346366 2.6558155 2.7531082 2.9065098 3.5581946 2.7611383 2.9718414 3.2068795 3.2061590 2.9443358 2.8309905 3.5817018 3.0190884 4.0209097 3.1472741 3.4070980 2.7857864 3.4487142 3.1447566 3.6055446 3.4010474 3.1591746 4.2981490 3.7057195 3.7627407 3.9117753 4.9108308 4.5154039 4.4969062 3.2535603 3.7706171 4.7554371 4.2344228 4.0157073 4.4794546 2.7807715 4.5541164 2.3321387 3.8160188 4.2564303 3.6693643 3.7349085 4.4179204 0.9854717 0.9786687 0.0000000 0.3999897 1.0186759 1.0477026 1.2153444 0.8527849 0.9516152 1.1961531 0.9199473 1.1977637 1.2374922 1.2406516 1.2543259 1.0789453 1.2770201 1.2019287 0.9084691 1.2520937 1.2074367 0.7809375 1.8251523 1.2435976 1.6484252 1.9536333 2.0988713 0.8857731 1.8363699 2.0186809 2.0126455 2.1396427 1.8137904 1.9628916 1.7166411 2.5739396 1.5549320 2.4734332 2.0658987 2.2632183 1.9654564 2.2199645 2.4227064 2.3075722 1.8443525 2.0698856 2.4425012 1.0453950 2.2163998 2.3868964 2.5039229 2.1812271 2.0964003 2.1025373 2.0307489 1.9863906 2.3724333 1.8702106 2.6398540 2.1213732 2.1686735 1.9202707 2.1915507 2.3001317 2.2528283 2.0808809 2.3925473 2.0494689 2.5196451 3.0541710 2.1812400 2.4966330 2.3706034 1.8400321 1.7263565 1.6709635 2.9796187 2.3112020 2.5248542 3.6818748 2.9222567 2.4585104 2.8152534 2.5258808 2.4310415 2.4532494 2.1849223 2.3984543 2.6861472 2.6638673 2.4075488 2.3120018 2.5199961 2.3338842 2.4953841 2.4312384 2.5132534 2.6798408 1.9804721 2.5296909 2.3205650 2.7332522 2.9001793 2.7044149 2.7122922 2.6132089 2.3030659 2.7126919 2.5056588 2.3534135 2.6015422 2.6751318 2.7395557 2.7294805 2.5558385 2.6027677 2.4605716 2.2979149 2.4872389 2.7318766 2.6464002 2.4833923 2.5623430 2.7493487 2.6953644 2.1881451 2.6792762 2.9395999 2.6048783 2.5928206 3.2109582 3.1049113 2.8958477 3.2216245 2.7447192 2.7296157 2.5528639 3.0519076 3.0717686 2.9525272 2.6083667 2.6198808 2.6684209 2.9352554 2.7257256 2.7670782 2.6472294 2.7932930 2.7040926 2.8209815 3.1580537 2.5621208 2.7890927 2.7789676 2.8116542 2.6690007 2.7055831 2.8938656 2.8959063 2.4329868 2.6097718 2.8425012 2.7883217 2.7398373 2.9385031 2.8459137 2.6730006 2.7426170 2.7518322 3.3169644 2.7805446 3.2782727 3.2011906 2.8071433 2.8723397 2.9513466 2.8967333 2.6590151 3.1898438 3.3489035 2.7821067 3.4351475 3.1634544 2.8930026 2.7935965 3.1404412 3.2324712 3.0906766 2.3997170 3.4658446 3.1316299 3.0547433 3.0481061 3.0234453 2.6345755 2.6245097 2.8433755 3.0514815 2.6751652 4.0242197 2.7979708 2.6268512 2.7921422 2.7923756 3.0367754 2.9483155 2.9141446 2.7553724 2.8180574 3.0666268 3.2158121 2.9631435 2.8464682 2.8703852 2.6324782 2.9965030 2.5738970 2.6104000 3.1261096 3.0378688 3.0480585 3.2958406 2.7916206 3.0116043 2.7240047 2.8718009 2.7703776 3.5257017 2.9520217 3.3041479 2.8697263 2.8081433 2.6179170 3.1325483 2.8446269 2.5197840 2.8516898 2.6532795 2.9886949 2.8762284 2.8493330 2.6055078 2.7925505 2.9209851 2.7446177 2.8089617 3.3759291 2.9530787 3.0105544 3.3990841 3.0216450 2.4813951 2.9469212 2.9791601 3.1670799 3.1568293 3.0941115 3.0830051 2.7832117 2.9673298 2.9524856 2.2317663 3.4087864 3.6109464 3.6531274 3.0040054 3.5943851 4.2824338 2.9363132 4.0371750 3.4517440 3.8481870 3.1279113 3.2820601 3.1779095 3.3649079 3.5233174 3.2844531 3.4459099 3.7331608 3.8489882 3.4936930 3.2871449 3.9107318 3.0263680 3.6201259 3.2170033 3.2041040 3.6067678 3.0615393 3.2879478 2.4617892 3.5347365 3.3289416 2.6096590 3.7944525 3.6466554 3.9247007 3.8367730 2.7641200 3.5649801 3.6767460 4.2695219 3.6487355 3.8384649 3.4186507 3.6963933 3.1253347 3.4202517 4.5196779 3.9501310 3.3615487 3.7780140 3.9062761 4.8871791 3.9252210 3.8129866 3.5931379 3.8108618 4.2837671 3.5455747 3.8518301 3.7046414 3.9200457 2.4307399 2.3781106 2.6929327 3.1253621 2.4350818 2.2943229 2.4575314 2.8287784 2.3202672 2.3846357 2.6241245 2.4179724 2.3977284 2.5052717 2.3757189 2.2829689 2.4675883 2.6960840 2.3299684 2.3537347 2.4454813 2.5979219 2.4959919 2.8121532 2.5461622 2.6512745 2.4678647 2.2055177 2.5968554 2.5092002 2.6019506 2.7490251 2.5941591 2.8736405 2.7709052 2.3043149 2.4151944 2.5240550 4.1529557 2.7823296 2.7044992 3.8220190 3.6434379 4.0671130 3.5345813 3.9140568 3.7336691 3.1337286 4.1509047 2.6307559 3.7144034 4.0667255 3.9386950 4.0007678 3.8507402 4.0035038 3.8007870 4.3192310 3.4379225 2.7686357 4.4519878 3.7607877 3.7745945 4.4585311 3.9559607 4.1466543 3.8543362 4.0723042 4.5428316 2.9043625 2.8217649 4.5793622 2.7881944 4.6267508 3.0439844 2.9635803 4.5669540 4.2703451 4.8517370 4.5750108 2.6977609 3.3817922 3.2677980 3.7747898 2.0472542 3.7796288 3.0503989 2.8245516 3.2178290 3.2196693 2.8313749 3.1207436 2.8152629 2.8859980 2.9377165 3.0591557 2.8150585 3.0318516 2.9351863 2.8342232 2.8611412 2.7891259 2.8749055 3.3288465 2.7600500 3.0156584 2.7034147 2.9188944 3.0439787 2.7955634 2.9938345 3.2678702 2.6473890 3.0242858 3.0740719 2.7944670 2.9810330 3.0838767 2.9800878 3.0884006 2.8132256 2.8728714 2.7826807 2.9481172 2.8897621 3.1108240 2.8658428 3.3050208 2.7948832 3.2710176 3.0884547 3.3320679 3.7686284 3.0482868 3.0615278 3.6471375 2.9690143 3.2085796 2.1353828 3.6022433 2.4627090 3.7082796 2.9583159 3.2592674 3.0867984 2.9793641 3.0093869 3.2075628 3.0170054 3.0544250 3.1681578 3.0223596 3.1723923 3.3251929 2.9890925 3.2930111 2.9980849 2.9528633 3.2051051 3.3737754 2.9362711 3.1924062 2.9918509 3.2849213 3.2180407 2.6612482 2.9827947 3.0813752 3.4114634 3.1993762 3.5385313 2.8275114 3.4436375 3.2351862 3.2809607 3.2813097 3.2005162 3.0648932 3.0692485 3.1713046 3.4966588 3.1694924 2.6693824 3.4578967 3.4592263 2.6504762 3.4254274 3.5415770 3.4548141 3.3182000 3.5219890 3.0076124 3.2767731 3.6436420 3.5733820 3.0505782 3.2748435 2.8515622 2.8590977 3.5142679 2.9837906 3.3622107 4.3933910 3.2110316 3.2238770 3.6587614 3.2677167 3.0707421 3.3663059 3.1033976 2.6156634 3.2019922 3.2561004 3.1171358 3.2632675 3.1097428 3.0884560 3.1143212 2.9945322 3.2879480 3.2605903 2.9357072 3.2849809 2.7465223 2.7226254 2.5582183 2.8079506 2.5803976 2.8451487 2.5452302 2.6545707 2.9961387 2.7983605 2.7287040 2.9669024 2.9661170 2.7005880 2.7456754 2.7506154 2.5973363 2.7040024 2.4988947 2.6234524 3.0577519 2.6967667 2.8985115 3.1783765 3.0227759 3.0192861 2.6673019 3.1944073 5.2490029 2.8561054 3.3158581 2.6638782 2.9105772 4.3829569 3.0488576 2.9071153 3.1685925 2.6714285 3.3875549 2.9028154 2.9197755 2.6451087 2.1628983 3.8503814 4.7329313 4.7945084 2.7302131 4.7670064 4.9424172 5.6642940 3.5257676 4.6289468 4.4987143 5.8012832 4.4076628 4.3027502 4.5332970 7.3995877 5.1453185 2.3618924 2.5628403 4.6882832 4.9856301 6.5918553 4.6428784 4.0223607 4.3321022 5.0920631 3.7216752 5.0503363 4.3165492 4.9377933 4.5529081 5.2803291 5.0001873 4.3538807 4.6684456 3.7586188 3.2984432 5.1745743 5.1521857 7.2991919 4.5245264 4.9331141 5.3096740 3.2906683 3.6719887 3.1425171 3.8662012 3.4962142 3.7853060 3.4295641 3.5044481 3.5204046 3.6678180 3.3819608 3.9606137 3.9749191 3.0137637 3.6153856 3.5150287 3.4036320 3.5581729 3.7569978 3.6013461 3.3970941 3.4362919 3.5605955 3.4561050 3.2837234 3.1382325 3.3883128 3.5308200 3.5387067 3.4256293 3.6465135 4.0289584 3.2250453 3.5478976 3.2722800 4.5868814 3.6914082 3.7407133 4.7088871 3.1712644 3.3653128 3.8151894 3.3476180 3.4878119 3.3380585 5.0681101 4.1773791 4.3190071 3.9092737 3.1058134 3.4592351 4.4380997 4.1555228 4.4786226 3.2123765 4.5181883 2.2386841 2.2142136 2.4926840 2.4011335 2.0873316 2.4466027 2.3573424 2.2840911 2.3575083 2.9203304 2.1727617 3.0765926 2.8299619 2.5946240 3.2658892 2.5490874 2.9939583 2.5690463 2.0168789 2.6246845 2.5183786 2.5701803 2.3390152 2.4567486 2.5961302 2.6456401 2.9333231 2.7409114 2.5829242 2.5337995 2.4892007 2.4685608 2.1632113 2.4428731 2.5983520 2.8095008 3.1687012 3.8967140 3.5033444 2.6850234 3.0136735 3.5283455 2.8522316 3.7255323 2.6783340 3.2943719 2.9002546 2.0961092 8.7132139 5.6883479 2.9079835 2.6566163 2.6371905 3.5082965 2.6482297 2.6263677 2.7313834 2.6261825 2.8647538 2.6009897 2.8799914 2.8741063 2.6198277 2.4825152 2.6166295 2.7354107 2.7381128 2.4075406 2.8299445 2.7264192 2.5285740 3.4588738 2.6164446 2.5845573 2.7017420 2.4363828 2.7561141 2.5923856 2.5597349 3.4765077 3.4765077 3.4591345 3.4591345 3.3952053 3.3852421 3.3690890 3.5228889 3.3968791 3.2595456 3.4276842 3.6487942 3.6487942 3.4874235 3.5440652 3.4104209 3.7924043 3.2068835 3.2068835 3.2345099 3.2345099 3.3897258 3.6794099 4.7180701 4.7180701 4.0983446 3.0893963 4.3014793 4.3014793 4.6442656 4.6442656 3.7483240 3.7483240 4.0464596 4.6088438 4.1996521 2.4036489 2.2944905 2.6395861 2.7900838 3.5104115 
PHYPAT007023_KOG1034                                                                                                                                   2.7803184 2.8900970 3.2694159 3.0108204 2.9184236 2.7167020 3.2679207 3.2498823 2.5361605 3.5617178 2.5599373 3.5089133 2.8025745 3.0420522 3.3217633 2.9103793 2.6420715 2.3007233 2.2188174 3.2663159 2.0555137 2.9097509 3.2342242 2.0147716 3.1228369 2.8906160 3.3041974 2.7035936 2.9559023 3.2263004 2.6303426 2.4241105 2.4779904 2.3812299 2.5733393 2.3380984 3.0690684 1.9022250 2.5130012 2.8327831 3.2422719 2.8531840 2.4844327 2.6550189 2.2829611 2.3537740 2.3248827 2.2103067 2.4975022 2.5315607 2.0776167 2.2006898 2.6608742 2.6099020 2.6243156 2.5789092 2.8128381 2.6493443 2.6260438 2.8002712 2.2635874 2.0661943 3.0633274 2.0081085 2.4002419 2.5184549 2.1190055 2.5266756 2.3791848 2.4236766 3.2379069 2.8638584 2.6840411 2.7500751 2.5537142 2.6863235 2.4245488 2.4204696 2.9356348 2.3628077 2.3007429 2.3625566 2.4943689 2.5919050 2.5109120 2.0673573 2.6114071 2.5637372 2.5810763 3.1753912 2.9844479 2.1748287 2.2058771 2.4445985 2.3332329 2.2207809 2.1814462 2.2522274 2.2127949 2.1179054 2.4616899 2.4896593 2.0793551 2.1003148 2.3642289 2.1562956 2.4426359 2.4243224 2.4867178 2.2497215 2.1729165 2.3440475 2.3923438 2.1406085 2.2008321 2.4176973 2.3335977 2.5876481 2.3172932 2.2103718 2.2853566 2.3497519 2.2610455 2.5885924 2.0369310 2.3234257 2.7325362 2.1377110 2.2082210 2.2607335 2.7481030 3.0428910 2.8882301 2.5313639 2.6746915 2.3719123 2.2556465 2.0995587 2.1492159 2.3175555 2.2460004 2.3673914 2.1950772 2.5358410 2.2318131 2.4426269 2.2887391 2.4676886 2.2418176 2.3430385 2.2357194 2.1389418 2.4621515 2.3718587 3.0970109 2.2940572 2.4278604 2.3686634 2.2600498 2.3207731 2.3024285 2.3733537 2.5045554 2.4671300 2.5780710 2.0521368 2.4546042 2.4487906 2.3823163 2.4081076 2.2618145 2.2570383 2.2993012 2.5141844 2.5588857 2.8101449 2.4702116 2.6295229 2.4344690 2.7081448 2.3454301 2.0523954 2.3501289 2.1313678 2.5133764 2.3377578 2.6649855 2.1791101 2.1649489 2.3719969 2.1433004 2.2270936 2.2100463 2.3282644 2.2453117 2.3189821 2.3025714 2.2736974 2.1663127 2.2080843 2.3824718 2.5967647 2.4258717 2.5962211 2.4737194 2.3810721 2.3870838 2.3654747 2.4496901 2.5783087 2.6147601 2.3578031 2.8641640 2.7216906 2.6404085 2.1363299 2.2230256 2.6777848 2.9666798 2.5133101 2.7331888 2.4465107 2.9487366 2.6917266 2.7615021 2.3669870 2.9563777 2.8873690 2.5078669 2.7741804 2.7922118 2.6920990 2.1853583 3.1383112 3.3578627 2.5079527 2.6014551 2.6889213 2.5860556 2.7676639 2.6737991 2.5484738 2.5005563 2.8585388 2.5805075 2.3980664 2.8987526 2.6220762 2.4546770 2.5602826 2.7004708 2.9740984 2.6219738 2.4530289 2.5615930 2.7363828 2.4105057 2.6480283 2.7542108 2.8954084 2.7050215 2.8172306 3.0188236 2.7656816 2.7106496 2.7452626 3.3586286 3.1767625 3.0335372 2.9613188 2.8290144 3.1918066 3.0418519 2.8622122 2.9976782 3.0841552 3.1039378 3.0786614 2.8959048 2.8223383 3.0492739 2.8711555 3.2816043 3.0647233 2.8633312 2.8476728 3.0854625 3.0127717 2.5579381 3.0996387 3.3583481 3.3246203 3.1770165 3.2728768 3.1692207 3.0732106 2.9275353 3.0270707 3.0513749 3.0034933 3.1776118 2.6668977 3.1325146 3.7382099 3.6212898 4.8411880 2.9007417 3.9028695 2.6517643 2.7775871 3.3142805 4.2080553 3.4861367 3.4642768 3.6595068 3.3970321 3.4739609 4.2986900 3.2518818 3.5916476 4.6505075 4.9973412 4.3862587 5.1006201 4.0548309 4.3088838 4.5278997 2.9772387 4.3004259 3.9979564 2.4120841 4.4928601 5.1545195 4.3554787 4.5352125 3.7315935 5.1134660 4.8423250 5.1055815 4.8408447 4.2094184 3.5100954 5.6025723 4.7021037 4.0826552 4.1188406 5.1918489 4.9360783 4.6349577 4.4632124 4.3175161 4.3528452 4.4617874 3.5255764 5.4513265 3.5990775 4.4862496 4.8756286 4.9083985 2.5315012 2.5628632 2.6959711 2.6525132 2.5240834 2.7508708 2.4947545 2.8014679 2.7303658 2.5286645 2.6105242 2.6548427 2.8506164 2.5020330 2.5087359 2.7477085 2.4555651 2.7877618 2.4989183 2.4011923 2.4822660 2.6795496 2.5525449 2.5666948 2.8407295 2.6042816 2.6492442 2.3363805 2.5666702 2.5866734 2.3304523 2.5272850 2.5440305 2.8642416 2.5123056 2.7211499 2.5729175 2.5316682 2.6084843 2.6049511 2.5986290 2.7215350 2.8584219 2.6443062 2.7688801 3.0063646 2.8216930 2.4840678 2.6444567 2.5748722 2.4470925 2.8720906 2.7132889 2.6783525 2.6847482 1.7787894 2.9932640 2.6594500 2.4301311 2.0995130 2.3197387 2.6635899 2.3262026 2.1996780 2.6785241 2.4187531 1.8638790 1.8954910 2.1083831 3.4327631 2.6330119 3.0257260 2.7873569 2.9288753 3.6970097 2.5439060 2.4619192 2.7156230 2.2751040 2.5653234 2.7395026 2.7256225 2.3766298 2.6669367 2.3870481 2.7856682 2.6188494 2.4092668 2.6175647 2.3375890 2.4242814 2.8034990 2.4371464 2.4232015 2.6915217 2.3560415 2.6331196 2.3476951 2.5521156 2.7262891 2.2335259 2.3431351 2.5104242 2.4286444 2.3612479 2.5786791 2.2361810 2.3360728 2.8493983 2.3610633 2.6510339 2.3954660 2.6056643 2.7030133 3.0317119 2.5840236 2.4987666 2.5637048 3.1531039 3.0627207 2.8725609 2.8151207 2.6989235 2.3804593 2.1673316 2.5021867 2.9422889 2.4234692 2.2171195 2.3559998 2.8687391 2.5228913 2.1924315 2.6000382 2.2187086 2.9987538 2.3737908 2.3323197 2.5896447 2.9415882 2.9920308 2.8074477 3.1467064 1.9686363 3.1750651 2.4820008 2.8675125 3.1357870 2.8239628 2.4587150 3.0598647 2.5811665 3.0916581 2.5925157 2.8526250 2.9936571 3.0084022 2.6173970 2.4340459 3.0638171 2.7664127 2.8086091 3.4334543 2.8120889 2.7673488 3.7910163 2.9475523 3.2677670 2.7580394 2.8540109 3.3941435 2.7580394 2.6515491 2.6045173 2.4724675 2.5009296 2.6588613 2.7436859 2.3418790 2.7176305 2.6524913 2.7899291 2.5352472 2.9548640 2.5167969 2.6998934 2.5690592 2.4494293 2.6836864 3.0402695 2.7198679 2.6816616 2.6377124 2.7251230 2.9591432 2.5513576 2.7637883 2.7262984 2.5697911 2.7472995 2.5501420 2.7420722 2.2934149 2.3500550 2.8506798 2.8591184 2.7100281 3.1446971 2.7074384 2.9972225 3.2130829 3.6546430 2.3383956 3.8573859 3.3057447 3.0760981 4.0095719 3.1857863 3.0158378 3.1501820 2.8961441 2.7884562 2.4047803 2.6630668 2.5603907 2.8614838 2.6945751 2.6597943 3.2294785 2.5873129 2.8082574 2.8374076 2.9841943 2.7089645 2.8803512 2.7712984 2.7956685 2.9971976 2.7287873 2.7690857 2.6464988 3.0517985 2.9141760 2.8005910 2.9186841 3.0657894 2.6582071 2.7153363 2.8492605 2.8471300 2.6263617 2.7107299 2.9698686 3.2584980 2.8361799 2.6318768 2.3150160 2.3872499 2.7878064 2.6080272 2.1443169 2.2263214 2.5794401 2.5114164 2.3185042 2.5415083 2.4454040 2.4826338 2.6346245 2.3989348 2.4879558 2.7525210 2.5818989 2.4313463 2.9603321 2.8419404 2.9231047 3.0824177 2.9000700 2.9111558 2.9548404 2.3966554 3.2669593 3.0041689 3.0024212 3.3399987 2.8680542 2.9112304 2.3525294 2.5895982 2.8946194 3.3303884 3.0312581 3.1746637 2.2121861 2.7740347 2.9812167 3.1518768 2.8364831 3.1154759 2.6281331 2.9437635 2.7428340 3.0799139 2.7323981 3.2508834 2.9048575 2.3204880 3.5020389 2.3510350 2.3342423 2.5069585 3.1846507 2.6696472 2.3883539 2.5412464 2.5513313 2.3718710 2.8065992 3.1699014 2.5375975 2.5104300 2.5266873 2.3250844 2.1721112 2.3365482 2.9299852 2.4442300 2.4717899 2.7115454 2.3117883 2.7840428 2.5470320 2.4021134 2.7330503 2.4793926 2.8070561 2.7221473 2.8176420 2.8727852 2.6166416 2.3050904 2.4284605 2.6007749 2.5501111 2.6776777 2.6870589 2.7113144 2.5498668 2.4220715 2.5320952 2.6672512 2.6706782 2.6867533 2.4257017 2.4530108 2.6569415 2.5653658 2.1771627 2.4629349 2.7075201 2.3242629 2.7494265 2.5340603 2.7056347 2.5408935 2.2449824 2.4425143 2.2866261 2.8556125 2.4809546 2.5780131 2.6133419 2.7468992 2.5612291 2.9329233 2.8447846 2.9782925 2.5934536 2.5495180 2.6477879 2.8208314 2.7391763 2.5146091 2.6294275 2.3712756 2.7607068 2.6289480 2.6407016 2.8400487 3.0900717 2.5494129 2.4428563 2.4369415 2.4977060 2.3427065 2.9909837 2.4488965 2.7520865 2.7008000 2.6395383 2.7001052 2.8084104 2.6241991 2.6144007 3.0366092 2.8870418 2.8878751 2.3341503 2.2746120 2.9404861 2.7058822 2.5797882 2.5062724 2.7808581 3.3200486 3.5367180 2.3038415 4.4597699 2.9523190 2.3818828 2.7309663 4.6464709 2.5828349 2.9005467 4.5134046 3.9952984 2.7101645 2.6425073 2.6196704 2.4932312 2.9309509 2.8369067 2.6887585 2.5302292 2.3510117 2.7694144 2.4912384 2.5735239 2.6342769 2.6872778 2.6571412 2.8485470 2.5061973 2.7685317 2.7401856 3.0131993 2.6290649 2.6416496 2.8016314 2.7196416 2.8853213 2.6722786 2.9178768 2.4040760 2.5529736 2.6649183 2.6844526 2.6987454 2.8560422 2.7864932 2.8533229 2.4868616 2.9134232 2.8475399 2.6869728 2.7835551 2.4933132 2.9492320 2.7751444 2.7476592 2.1163267 2.8244405 3.6033669 2.5240404 6.3605421 2.9131517 2.6713078 2.4791815 2.9523997 5.8668247 2.6585042 2.9547683 2.7533700 2.6385339 2.4749101 5.7176003 2.8300344 2.8163139 3.0893034 2.7910944 3.2439222 3.2440647 2.5563092 2.8986066 3.0614003 3.0539508 2.0369223 3.3664105 2.2155897 2.8074078 3.1445067 2.8713522 1.9702663 2.4519951 2.9410015 3.0702018 2.5484665 3.3859255 2.6300423 3.1940863 2.3893341 2.5942107 2.9664938 3.2231795 2.6639754 3.4449537 2.7579185 3.0071844 2.9445356 2.5293953 2.8260418 2.7889903 2.6688336 2.7041609 2.5011603 2.6474524 2.5021860 3.1124080 2.7693587 2.8452134 2.7410306 2.6518524 2.7209660 2.5881465 2.8167384 3.3466442 3.1970916 2.5646064 2.9907820 2.7333266 3.0228986 3.0894070 3.1560014 2.6537490 2.6175347 2.9167159 2.6954228 2.7150241 3.4672933 2.8734008 3.2342228 3.1774797 2.7722287 2.9364492 2.9503720 3.0117624 2.6644159 2.6295413 3.4257472 2.9400467 3.3264210 4.0276873 2.6685380 2.9932697 3.6543086 2.4779234 2.6683465 2.4546906 2.7937240 2.5981981 3.3856023 2.8763853 2.5373006 3.0395130 2.8482995 2.9510599 2.4116720 2.9613936 2.8218670 2.1876547 2.5662136 2.7497889 2.8533687 2.7785737 2.7844650 3.3622409 2.9157717 2.7235831 2.4559789 2.2753242 2.6412828 2.8571130 3.1076377 2.9124466 2.4266716 2.9639526 2.0698867 3.0842173 2.4529021 3.5867686 3.3136144 3.1859803 2.9427329 2.8574846 3.0996569 2.8918704 2.6064501 2.9500809 3.0813586 2.8829527 2.9743860 3.0044866 2.9631545 3.0413522 2.9198237 2.6503649 3.0303789 2.7710459 3.0805855 2.9382387 2.9909637 3.0806650 2.9829285 3.0404001 3.3741535 3.3022194 3.1710679 2.6724641 2.9800424 2.8973772 2.9922291 2.5532562 3.0272260 2.9620667 2.8410457 3.0303499 2.7703187 2.6128161 2.8900462 2.5780779 3.3218618 2.9286953 3.2067182 3.7224374 3.1711813 2.3434839 2.4378981 3.4496474 3.5898422 2.5162619 3.7731665 2.3818629 2.3979390 2.6312484 2.3239563 2.6237775 2.1959444 2.2637178 2.3674991 3.1435586 2.3303377 2.6115272 2.4841502 2.8889327 2.6040745 3.8795764 2.4590159 2.4446324 2.2471450 2.0567049 2.0395947 2.6915816 2.0106264 2.8083310 2.0010609 2.7179711 2.4773095 2.0203767 2.3963000 2.9707903 2.7996925 2.1937556 2.3671097 2.5637594 3.2174381 2.4293183 2.6459959 4.6624633 2.6183106 2.2328504 2.5298244 3.0072326 2.6379250 2.8233297 2.3824926 2.4468268 2.5814147 2.5640269 2.5612402 2.4221538 2.6472923 2.6442317 2.6188417 2.4397973 2.5486912 2.5005241 2.5034981 2.6256842 2.5500684 2.4757411 2.2800160 2.9093296 2.3607044 2.6754407 2.7226019 2.6033384 2.7725128 2.1755335 2.6279951 2.6268303 2.8503901 2.4007011 2.5399631 2.5407449 2.5879505 2.5754899 2.6774661 2.4331028 2.7288463 2.4665966 3.0072648 2.0662637 2.6212319 2.1709728 2.8870791 2.2452688 2.2079052 2.1260008 2.3098461 2.1682596 2.2567840 2.4937424 2.0726686 2.4861763 2.1069295 2.4240270 2.2878110 2.1969426 2.1516068 2.3106690 2.5439585 2.2324834 2.2534174 2.5129386 2.4532351 3.3267110 2.3877153 2.2955710 2.1527759 2.0115023 2.3117714 2.3427957 2.7377324 2.4547585 2.5199035 2.5036311 2.4775085 2.5932707 2.1025700 2.8349978 2.6332937 2.4999637 2.3665925 2.6054003 2.5837263 2.6257115 2.6612447 2.5892652 2.9174443 2.2273904 2.6019997 2.6111426 2.9232594 2.9181526 2.6675512 2.4471044 2.5176133 2.8602073 3.0695075 2.3820906 2.1835435 3.2312035 5.0308653 1.9130700 2.1859539 2.1037856 2.5899460 2.1760899 2.3842932 2.7090435 2.7573767 2.5486619 2.4743961 3.0117956 3.8636319 2.5680218 1.7842717 3.0787422 3.5293902 2.6258855 2.5302167 3.4082971 5.7189048 3.2563162 2.6803421 2.7979453 1.9743060 2.2063062 3.2353611 2.4243869 3.2149553 1.4338695 2.3370467 2.8410831 1.8710158 2.6248852 2.8762318 3.4744848 3.8434369 2.3154817 2.4193653 3.0278179 2.9005284 2.1275070 6.2770984 7.4696980 6.0928639 5.9961862 2.8730145 7.8398070 8.9999981 8.2380939 3.0978203 3.0643506 4.7958750 3.4874682 7.5647781 6.8013489 8.9999985 6.6670255 2.4278288 6.6000125 7.8244098 4.4285407 3.8596689 8.9999982 4.8611304 9.0000000 6.2235330 2.7024368 5.9281755 4.5110045 5.7231108 5.3545974 5.4928512 5.3048584 2.5782480 2.7938717 2.7319116 2.6344725 2.5974437 2.6403538 2.8684451 2.8380962 2.5988911 2.4926425 2.4934320 2.8971081 2.7223582 2.6598533 2.7034581 2.4053394 2.7224078 3.1609366 2.5631654 2.5097313 2.9647792 2.6607626 2.9784477 2.5329022 2.9228566 2.6355130 2.5035678 2.7088274 2.7073359 2.4929441 2.6234788 2.9938899 3.0986231 2.4542338 2.7288067 2.8428678 2.4931340 5.1690427 2.7150043 2.5489154 2.8011430 2.9100171 2.8838237 2.6637495 3.0811661 3.0036120 2.7718695 2.8149944 2.4809924 3.0232574 2.5302348 4.3836206 3.3951667 2.9685772 5.3022430 5.2531638 4.9017895 5.2971013 5.2296110 5.3758201 4.8975710 4.9876090 5.5393423 4.6207446 5.1982822 5.3734124 5.1630914 4.6058687 4.4890869 5.0647799 4.7020544 4.5690207 4.5410127 5.2086006 5.9953102 6.2927381 2.8533882 2.9881334 2.8969145 2.7544084 2.9736625 2.9311124 3.1562627 3.0518579 2.7212277 2.5876598 3.0147033 3.0901568 2.5155321 2.6002929 2.8482645 2.7462166 2.9705085 2.6924183 2.6817906 2.8617035 2.9689501 2.8538803 2.6825271 2.7713602 3.0427019 2.7781071 3.2135580 2.6923121 3.1972230 2.6512300 3.1745549 3.0578674 3.1876966 2.6843429 3.3515085 2.8473542 2.6082961 3.1395864 2.8886517 2.9159288 3.0000067 3.4545677 2.8406307 3.1510660 2.5782268 2.7143987 3.2506068 3.2275191 3.3851122 2.7960521 2.9927817 2.7005933 3.2110276 2.9595041 3.1484493 2.8522071 3.2114702 2.7936987 2.9331675 2.4763056 3.0387614 3.1923490 2.9472094 3.0721734 3.4591947 3.6539542 3.1583633 2.2618862 2.0751010 4.0325793 4.3231658 2.3699220 3.5284259 3.1963824 2.7402198 3.3848292 2.9454047 3.3575501 3.2348403 2.3874932 4.1952286 3.5219108 3.3560214 3.2109115 3.1408755 3.2249984 3.2896947 3.2267324 3.0600566 3.0548210 2.4577183 2.4255996 2.6044252 2.8369398 2.2578087 2.7044030 3.0079902 2.8119346 2.8362748 2.7411160 2.6014216 2.4627988 2.3446134 2.5591106 2.3211915 2.9130585 2.6712350 2.8986019 3.0943386 2.7730895 2.4810566 2.6261287 2.8653864 2.8188548 2.7285795 2.7424505 2.8558152 2.5705355 2.8522771 2.8554093 3.1364236 2.9850090 2.7246750 3.3611469 2.9293055 2.9202073 2.9164734 2.9859963 1.7531224 3.1492893 2.1549238 2.9406972 2.7518216 3.1274784 3.1650902 3.7322254 3.0797360 3.2866593 2.9877006 3.4093202 2.8069323 3.0998105 3.5989118 2.8804154 3.8411457 3.1980066 3.6868224 3.1512695 3.3202572 2.6869790 3.7962255 3.7707415 2.9281007 4.5889668 3.9868422 3.6015141 4.3229895 4.4932186 4.7600893 4.8407056 3.5337521 3.7023671 4.6739845 4.7957101 4.0715163 5.1973175 2.3804762 5.2590652 2.1153756 4.0553031 4.9437389 4.4652655 4.1721234 4.7883679 0.9931518 0.9953864 0.3999897 0.0000000 1.0693136 1.0721231 1.2577243 0.9157094 0.9577500 1.2491146 0.9209140 1.1790062 1.2750638 1.2188607 1.2630963 1.2286053 1.3098313 1.1888314 0.9166006 1.3240849 1.2115443 0.7647727 1.8700851 1.1873477 1.5166422 1.9610190 2.0756160 0.9368240 1.9070997 2.1890013 2.0171297 2.3259618 2.0100186 1.9640403 1.7227700 2.4982375 1.5342416 2.4620897 1.8981644 2.4114148 2.1546702 2.4397268 2.7231279 2.2152760 2.0866416 2.1635175 2.3875759 0.9552654 2.1956793 2.4327060 2.4667385 2.0786519 1.7640106 1.9873460 2.1070835 1.7638676 2.4626792 1.9768181 2.4652730 2.0681887 1.8462892 2.0668283 2.4726692 2.2782964 1.9249363 2.4149765 2.5086936 2.2926197 2.5433786 3.5374237 2.4731741 2.6504203 2.2740483 1.5708592 1.8353698 1.7921756 2.4573408 2.4780148 2.8668302 3.6586896 3.1363201 2.7138878 3.0440784 3.0000434 2.6826122 2.6512272 2.6293957 2.7156907 2.9355548 2.8823397 2.7227013 2.5239081 2.8200272 2.5035326 2.6856003 2.4413557 2.7910457 2.7939554 2.1854025 2.6965535 2.5951016 2.8944632 3.0557605 2.6307443 2.8964552 2.7084363 2.4609399 3.0318719 2.6242257 2.5190068 2.6569208 2.8263833 3.1066695 2.8159293 2.5382596 2.6770949 2.7078164 2.4025717 2.8548704 2.8407209 2.7682987 2.4747025 2.8779107 2.7726009 2.9554193 2.2678952 2.5645062 3.0434503 2.3227556 2.5165998 3.3459965 2.8510535 2.5828353 3.4647339 2.9086427 3.1294155 3.2367219 3.6126011 3.0279666 3.2322019 2.4770647 2.6661282 2.7739082 2.6918774 2.5873265 2.7158031 2.7268380 2.6828202 2.7064401 2.8419093 3.1139033 2.6361529 2.6109094 2.7529687 2.9459072 2.8540089 2.7730916 2.9208773 2.8814822 2.4026545 2.3732283 2.6667426 2.6231492 2.6833709 2.9699134 2.7933723 2.6017878 2.5893502 2.6942656 3.0078571 2.7156368 2.8054999 3.0487688 2.5806968 2.9112561 2.7553235 2.6637910 2.6813741 2.9516703 3.3123404 2.8483736 3.3568903 2.9425344 2.8586555 2.7446836 2.8958173 2.9228601 2.9870095 2.4660850 3.3538627 2.7606088 2.6781305 2.9306793 2.9180716 2.6582878 2.6721854 2.7941278 2.7698326 2.5853339 3.8676399 2.6739149 2.7220205 2.6159592 2.6565903 2.8909129 2.9606070 2.8513512 2.7483676 2.8003308 2.9844021 3.0685496 2.9915447 2.6844123 2.8389880 2.6448618 2.8344316 2.5553915 2.6053337 3.0705658 3.0008752 2.9097426 3.1947510 2.7262499 3.0831872 2.6436073 2.8433500 2.8361940 3.3301206 2.8070129 3.1501005 2.6506835 2.7408608 2.5812263 2.8696721 2.6836273 2.3449110 2.7445060 2.6226010 2.8602347 2.7419889 2.9203650 2.6720297 2.7309767 2.6863384 2.7875716 2.5582083 3.1567512 2.9425141 2.8729862 3.3254552 2.9075027 2.5880068 2.9683659 3.1497981 3.1612102 3.0977840 2.9358166 2.9713916 2.7822456 2.8493838 2.9724472 2.4064390 3.4426484 3.2843262 3.7800287 2.9270987 3.3341214 3.8140094 2.8879666 4.2179111 3.3796521 3.7008892 3.1720191 2.9767497 3.5376153 3.6151897 3.4546282 2.9270105 3.4654148 3.8977572 3.5468003 3.1490891 3.0989039 3.9605340 2.9960487 3.6171524 3.2044454 3.7965269 3.6694123 3.3317079 2.9946960 2.3788182 3.3863629 3.5969118 2.7871780 3.9372457 3.5672169 3.7896041 3.7844927 2.6276327 3.2708514 3.7200247 4.3120467 3.1596666 3.1232147 3.5497834 3.4745296 3.2075320 3.4226557 4.3357600 4.2682326 4.2860769 3.8411729 3.9735036 4.3959262 3.9620982 3.7332100 3.6636775 3.9923812 3.7502181 3.4884570 4.1400239 3.4303946 3.5883957 2.5724987 2.5928585 2.8334875 3.1528571 2.4647011 2.2665596 2.4347001 2.8511591 2.3633718 2.4442095 2.7716493 2.4971505 2.5404601 2.6279527 2.4186126 2.4405645 2.5787133 2.7532562 2.4467636 2.3290751 2.6335982 2.6787796 2.7067125 2.9091425 2.6541193 2.8061654 2.6951005 2.3354970 2.7127697 2.6842456 2.6928678 2.6939142 2.8331959 2.8437939 2.7406092 2.4341614 2.2799239 2.7064509 3.9670821 2.7224929 2.9342561 3.8595511 3.5802078 4.1004090 3.6153224 3.9667034 3.6192891 3.0367004 4.3372446 2.6530365 3.7576464 3.8269020 3.8512802 3.9623175 3.7860181 4.0103040 3.8076990 4.3552268 3.3248467 2.7214616 4.3487370 3.5827145 3.5275202 4.2913155 3.8903561 3.9499067 3.6977233 3.8172402 4.5028652 3.2057567 2.8356805 4.2966962 2.5546580 4.7617304 3.1570676 3.2940839 4.5102297 4.0863922 4.8804267 4.6333061 3.0428509 3.4398191 3.3675740 3.9398647 2.2108237 4.2956607 2.9893930 2.7981634 3.0752139 3.0224984 2.7391330 2.8220240 2.8184610 2.9041685 2.8250200 3.1026046 2.8788640 2.8122175 2.7113176 2.7115935 2.7422251 2.6086337 2.5652372 3.0854038 2.6621745 3.0099708 2.6559866 2.8217172 2.9108200 2.7508023 2.8979405 3.0607530 2.3369974 2.9594376 3.1149051 2.6459510 3.0368794 2.9263784 2.8230296 2.8597864 2.6110289 2.8113579 2.8287462 2.8744007 2.6171016 3.1032625 2.8228047 3.3080793 2.7047442 3.2259776 3.0928976 3.4281918 3.4391774 3.0915705 3.0657371 3.5435601 2.8833110 3.1263126 2.0652199 3.7922643 2.5028799 3.9364918 3.0262725 3.1543333 2.9333312 3.0376253 2.9375153 3.0483657 3.0037734 3.1153985 3.2261564 2.9582126 3.1129027 3.1803023 3.0264915 3.2400185 3.0268008 3.0727455 3.2260456 3.4244071 2.8061257 3.1814278 2.9917069 3.1259156 3.2796013 2.6570889 2.8097033 3.0960690 3.2281381 2.9373368 3.3221438 2.8092992 3.2849049 3.3335587 3.3491354 3.2573160 3.1070538 2.9717705 3.0718089 3.0919858 3.4251364 3.0195871 2.8869802 3.3599685 3.4709817 2.8504829 3.6462680 3.4027702 3.2953120 3.3188448 3.3067843 3.1437704 3.2982363 3.4807459 3.7403903 3.0327570 3.2195264 2.7946561 2.8056016 3.5057580 3.0674397 3.3628072 4.2313876 3.0179794 3.1010157 3.7182427 3.2084062 2.8882082 3.3180989 3.1396346 2.6520592 2.9294425 3.1500692 3.2013850 3.2500032 2.9752574 3.2555709 2.9776305 3.0014328 3.0690428 3.3058378 2.9207223 3.3144475 2.7985706 2.6291428 2.6239537 2.8278426 2.4972887 2.9115901 2.7260572 2.8044080 2.9427402 2.7200359 2.5852534 2.8515246 3.1247989 2.8345322 2.7486292 2.8484005 2.4445860 2.7527981 2.5856075 2.6800782 3.1134361 2.7995944 3.0188041 3.2261747 2.9554448 3.0921600 2.6321882 3.2220977 4.9429456 3.3062485 3.1286860 2.9093327 3.0820953 4.4528507 3.0638707 3.0338246 3.1431013 2.8137638 3.3465972 2.6979821 2.8805394 2.6240172 2.1348467 3.9222278 4.2862269 4.5614003 2.8530249 4.8635504 4.8425366 5.4578813 3.3877694 4.5338450 4.9891861 5.0165201 4.3599647 3.6976838 4.7145458 6.8163991 4.3986626 2.3058586 2.4887119 4.9974604 5.3160369 6.5919714 4.3459053 3.5604616 4.4722350 5.6195743 4.0151455 4.6632733 4.2239778 5.5383699 3.9184280 4.6346087 5.3702636 5.0834749 5.2522636 3.8679468 4.3319655 4.3594901 5.9578979 6.8281083 4.5054830 3.7951984 4.5884508 3.2499415 3.8860255 3.1685631 3.9574314 3.1797852 3.6646381 3.2183406 3.7726035 3.5672875 3.5036705 3.3490050 3.8958016 3.9505216 2.9834782 3.5427526 3.4440213 3.3840609 3.4374129 3.6267681 3.5729207 3.4042225 3.0614420 3.2753340 3.7172989 3.2512525 3.1620707 3.3198478 3.1968639 3.7370802 3.2081335 3.6085235 3.9029785 3.4177311 3.4957796 3.2512243 4.3341442 3.5099596 3.6503931 4.4695902 3.3054661 3.6702457 3.6353182 3.4983725 3.5009904 3.5719677 5.0791958 3.6288262 4.5313218 3.8107873 2.6396833 3.4086748 3.5522349 4.8092980 5.1055612 3.5942505 4.2495725 2.3704821 2.3400634 2.8063050 2.6645947 2.3673173 2.4626862 2.5655310 2.5124779 2.4561101 3.0910799 2.3362034 3.2889923 2.7559120 2.6100295 3.1984373 2.7899932 2.9853407 2.7899644 2.6376222 2.8041123 3.2636950 2.9255126 2.6222432 2.5828481 2.7977339 2.8315024 3.2593111 2.9505295 3.0405311 2.7772288 2.5471042 2.7396012 2.4920390 2.4749262 2.8207514 3.3464129 3.2331720 4.5019055 3.9925001 2.9644933 3.3415047 3.3175017 2.9022978 3.7157571 2.6136104 3.0362795 2.8336121 2.4389996 8.2663397 5.1434728 4.3277927 2.7055520 2.7338793 3.7152319 2.8465654 2.7906212 2.9000396 2.8208653 2.9749227 2.6998444 2.8913535 2.9120783 2.6747602 2.6197026 2.7580450 2.8755162 3.0117550 2.6157539 2.9416008 2.9046054 2.7618459 3.5261061 2.7194395 2.7810737 2.9386058 2.5594840 2.8097316 2.7703774 2.6972025 3.2015748 3.2015748 3.1722563 3.1722563 3.1460476 3.1125892 3.1895742 3.2249824 3.3501214 3.1300603 3.2880557 3.6625756 3.6625756 3.3543561 3.5501704 3.3321300 3.8920821 3.1861951 3.1861951 3.1960558 3.1960558 3.6082671 3.7010672 4.2294264 4.2294264 3.8675487 2.7646708 3.8103480 3.8103480 4.4251779 4.4251779 3.2503521 3.2503521 3.5619748 4.0606819 4.6151714 2.3543448 2.4347261 2.6101225 2.7561355 3.4903584 
SALKVE009673_KOG1034                                                                                                                                   2.9083627 2.5069917 3.2267303 2.8201190 2.8164160 2.6906191 3.4537768 2.7342016 2.8560207 2.9815386 2.5303137 2.9415966 2.6630284 3.0621382 3.1571528 2.7740694 2.5676021 2.3453931 2.1867174 3.1979438 1.9806888 2.7604025 2.7878226 2.0915458 2.6118875 2.6683365 3.3222060 2.6394131 2.9735880 3.2538800 2.8169588 2.0552570 2.6483110 2.3447659 2.5144656 2.5160211 3.0940016 1.8962884 2.7947954 2.7884395 2.7594542 2.5313752 2.5463733 2.9034279 2.5537283 2.3436696 2.2908343 2.0484410 2.7898898 2.5265009 2.6761443 2.3181426 2.8330458 2.9627925 2.9704743 2.8237407 2.7173084 2.9630948 2.7948868 2.8366119 2.3290949 2.1218754 3.2237553 2.0461390 2.5796527 2.6203009 2.3045541 2.4756243 2.9346417 2.1498391 3.2810902 3.0107446 2.4852915 2.9709797 2.2478585 2.8865538 2.6359342 2.6289821 2.8096299 2.3990424 2.4461974 2.2916718 2.5903847 2.6953241 2.5550028 2.4518402 2.5076824 2.7286362 2.7763004 2.9599473 2.8948243 2.3407480 2.5828510 2.5134464 2.4477955 2.4170641 2.3899523 2.4723573 2.2232794 2.1933771 2.3976122 2.5516500 2.4949860 2.3342450 2.1392140 2.2330092 2.3886650 2.3234049 2.4227186 2.2210294 2.2956385 2.3210146 2.5789597 2.1297868 2.2723753 2.3328017 2.2172662 2.2567650 2.2673769 2.2857896 2.1558071 2.6334131 2.1816499 2.3804114 2.1292406 2.0723953 2.6397977 2.5457295 2.4216729 2.3088716 2.8509967 3.0046127 2.9119293 2.8188945 2.8874385 2.2455067 2.5947906 2.4201797 2.1709864 2.4014214 2.3642300 2.3585658 2.2392352 2.5818800 2.5349981 2.5081347 2.7254237 2.3394062 2.3809562 2.2952592 2.3821908 2.3175092 2.8335317 2.4280392 3.2448758 2.3200454 2.5956756 2.2399355 2.4614182 2.2220588 2.3133881 2.5463741 2.3161497 2.3514107 2.8764494 2.2834022 2.2940687 2.5359119 2.2550091 2.1772742 2.3845037 2.5199158 2.5298331 2.4725231 2.3306323 2.6418543 2.2481185 2.5821900 2.3248637 3.0122468 2.4694865 2.4270315 2.7792351 2.6869187 2.8038952 2.7968933 2.8769371 2.4001188 2.4369332 2.6911295 2.6486587 2.5568230 2.6096325 2.5886444 2.4477362 2.4985837 2.7273601 2.5282936 2.4849358 2.6052173 2.7219092 2.8188434 2.5801164 2.8761246 2.5074121 2.7484828 2.5736792 2.7031106 2.6890646 2.7529365 2.5961145 2.8514887 3.0269346 2.8798865 2.4898223 2.1555259 2.4771278 2.8041429 3.0353441 2.8707351 2.7960131 2.6131211 2.9517323 3.1555836 3.3321923 2.5420784 3.0528655 2.8842242 2.9779367 3.4906487 3.2195125 2.8116149 2.4243154 3.2952815 3.7046320 2.6010021 2.9904688 2.8431850 3.0196614 2.7891934 2.8360532 2.5847947 2.5763312 3.0369622 2.8899408 2.5467709 2.9958702 2.8822259 2.4555992 2.7704984 2.8891780 3.1204858 2.6706099 2.4855722 2.6983750 2.8526510 2.4156966 2.7274346 2.8323064 2.6551047 2.9939317 2.7727155 3.0556400 2.7269526 2.6524181 2.5750368 3.3528702 3.0888426 2.7919738 3.0093509 2.8646369 3.1783693 2.7278157 2.8183444 2.7749709 2.9287494 3.0135917 2.9291507 2.8914618 2.7506066 3.0256299 2.6979813 2.9700409 2.8799438 2.7451390 2.8640011 2.9928576 3.3191686 2.5120294 2.9504889 3.0692628 3.0643599 3.1790151 2.8512075 2.9857343 3.3282404 2.6046048 2.9856019 2.8758307 3.2109176 2.9972945 2.3535775 3.4419348 3.1111654 3.7068273 5.7361238 3.2911162 3.6625453 2.4657319 3.4362620 3.5771648 4.7135515 3.4547628 3.1188309 3.3421718 2.7669157 3.0818891 4.2652256 3.3729139 4.2530989 4.1194777 4.5056878 3.7357624 4.2909210 4.1140087 4.3442921 4.1090514 3.2986770 4.6078071 4.0324595 2.4759491 3.6891088 4.2074229 4.5930669 3.8997030 4.0105298 4.2805404 4.1343819 5.9512776 4.2803622 4.3722074 3.3303929 4.5545855 4.5669999 4.1904768 4.0556392 4.6615034 4.7557192 4.5533825 4.6481955 4.5481699 3.7772871 4.8854198 3.8941163 4.2480530 3.8278432 4.8084642 4.4026302 4.4437038 2.6902096 2.8497644 2.6441095 2.8949226 2.8463968 2.9550646 2.6180492 2.9240343 2.7700850 2.8075114 2.5557165 2.9642484 2.8449417 2.6841953 2.6749127 2.6852197 2.6184026 2.6446777 2.6083691 2.7429764 2.7765358 2.9186506 2.8383955 2.7797016 2.7784834 2.7696854 3.0018528 2.8132406 2.9490384 2.8727992 2.4634263 2.6518825 2.9480642 2.7320457 2.7588196 2.7570572 2.2972536 2.7821000 2.7214889 2.9320093 3.1490839 2.7215685 3.0037187 2.8083954 2.8650110 3.0685199 2.8712469 2.7078076 2.9457929 2.6137311 2.6489715 3.4129905 3.1087207 2.7429002 2.8880342 2.0149945 2.9365904 2.6408164 2.4178007 2.4318838 2.3089000 2.5854175 2.3398506 2.1955741 2.7074860 2.4611007 2.1726712 1.8803094 2.0861152 3.1365104 3.0412140 2.9886682 2.9139195 3.2580681 3.4870669 2.6531445 2.7504481 2.7022719 2.2836820 2.8243064 3.1072842 3.1487572 2.6693904 2.7927258 2.6545246 2.7681300 2.6142585 2.4452060 2.9180846 2.4566778 2.4830579 2.9641729 2.6660972 2.6086866 2.6716075 2.6895839 2.6931673 2.6219474 2.8373039 3.0118025 2.4000188 2.9358317 2.5666871 2.6139026 2.5720402 2.8002372 2.5241914 2.5385714 2.6138014 2.4477650 3.0329132 2.6352441 2.8085748 3.1730957 2.7709730 2.5415646 3.0501505 2.9666550 3.2534487 3.1925842 2.9952895 2.9187545 3.2581808 2.2679130 2.1700928 2.8341228 2.8715629 2.4139391 2.2295251 2.3816177 2.6791787 2.5160285 2.5048029 2.5803445 2.2807368 2.4086894 2.7407424 2.2973324 2.6318012 2.7718421 3.0218595 2.8187389 2.9791953 1.9357225 2.8708576 2.2164214 3.0237646 2.9239788 3.2052155 2.7774860 2.7337997 2.6899867 2.9563785 2.6076630 2.8818884 2.9058061 2.7185456 3.0145056 2.6774270 2.8876827 2.6194915 2.6859526 2.9377842 2.8719269 2.8657246 3.2902834 3.0471362 3.1197859 2.9456021 3.1325851 3.2018908 2.9456021 2.8780971 2.8929579 2.3886743 2.6498577 2.8448274 2.7996669 2.7763749 2.5604980 2.6431275 2.7451011 2.8129348 3.0007704 2.6374395 2.8749793 2.6006626 2.8033186 2.7856830 2.7819175 2.6851671 2.7465182 2.8960362 2.6927555 2.8817857 2.7313322 2.5882793 2.7290230 2.5628416 2.5765985 2.6699567 2.9154555 2.6151171 2.4269002 2.4478222 2.9173520 2.6876248 2.8936382 2.9064098 2.9786443 3.1235966 3.5016644 1.9475229 3.4453356 2.4024753 3.3054222 3.5479315 2.1929859 2.9110372 3.6112888 3.0692522 2.6087451 2.5482702 2.8458039 2.7347106 2.5833724 2.5691235 2.6904165 3.1537162 2.3916040 2.6685259 2.8584059 2.9524375 2.5992329 2.8392867 3.0380221 2.4722840 2.6119608 2.8956737 2.4514427 2.5930492 3.0148099 2.8097834 2.9919079 2.9275914 2.7843880 2.5287546 2.7861216 3.4753849 2.7797156 2.7158020 2.6518359 3.0209775 3.1775128 2.7933576 2.5263059 2.4610167 2.4714087 3.1636903 2.7000206 2.3115822 2.3488062 2.8908359 2.4178653 2.6113798 2.6315956 2.4550644 2.5995009 2.3240022 2.2804858 2.6497013 2.6590430 2.5026128 2.5731940 2.6285149 2.7140986 2.6582302 2.6746869 2.5519648 2.6663392 2.9280976 2.0591132 3.0244675 2.8164390 2.7990216 3.1047033 2.7012255 2.7453654 2.4379629 2.7325565 2.5267588 2.8838695 2.6927652 3.0838970 2.4875391 2.5166572 3.0066760 2.7631145 2.6327372 3.0722633 2.6911098 2.7576902 2.9576903 2.9614764 2.9088203 2.8653629 3.1224185 2.5929263 3.1867753 2.3189878 2.1913108 2.1817839 3.1070271 2.4457279 2.5504898 2.4029609 2.4798751 2.7098512 2.6178872 3.0008041 2.5303460 2.5702692 2.3028107 2.4506424 2.6233148 2.6190044 2.6613155 2.3799103 2.5060934 2.3882453 2.4833933 2.4180860 2.5395400 2.2951364 2.4150803 2.4791562 2.7463412 2.5632501 2.9224710 2.6760511 2.3709358 2.5071050 2.6510800 2.2342017 2.6663809 2.6925281 2.8411177 2.6655288 2.3162151 2.5652951 2.2686328 2.7663745 2.6126439 2.5168571 2.6347070 2.5458167 2.7528206 2.4743190 2.3542415 2.1431870 2.3714486 2.4001100 2.8207531 2.3527173 2.4641672 2.3988975 2.1385874 2.4510405 2.7594162 3.0254701 2.2003674 2.3412909 2.9593251 2.8137517 2.8463694 3.0290487 2.9590548 3.5178685 2.7106367 2.3598496 2.6630260 2.8121114 2.4245479 2.5575757 2.5217873 2.3354052 2.6083028 2.7259409 2.7968794 2.5586894 3.2132239 2.6949285 2.6808026 2.5383187 2.8052140 2.4814237 3.0162377 2.5333990 2.5572104 2.6027732 2.6926433 2.8094357 2.8012825 2.9211219 3.0314475 2.8863570 3.0048721 2.6533863 2.3135050 2.4739599 2.7755998 2.7509698 2.6520611 3.4503300 2.2891684 3.0367862 4.1501576 2.3214488 3.9318579 3.4571996 2.1632316 2.4976677 4.2121819 2.6851963 3.3170298 5.3221061 5.0429782 2.9925417 2.7963308 3.0715457 2.9528295 2.9967610 3.0225313 2.9276636 2.9353041 2.4777859 2.6925853 2.8659622 2.7709167 2.8632696 3.0775242 2.9117084 3.1153019 2.8833220 2.5648800 2.9133926 2.7425512 2.6707445 2.8426272 2.8175459 2.9518642 2.9171736 2.8497851 2.8871362 2.9796448 2.9008203 2.8739681 2.5870039 3.1141069 3.0756469 3.0080354 2.9554170 2.6851107 2.9404858 2.9276620 3.1895164 2.6772612 2.6115858 2.9044892 3.2676824 2.7208083 2.6322495 2.9736266 3.7633200 2.6317081 5.1848682 3.9077239 2.8171564 2.6805865 2.8163463 5.0285657 2.4449687 2.5978658 2.9477053 2.8093224 3.1323535 4.9054986 3.1705160 2.8290998 2.7641743 2.9348989 2.7875502 2.8921213 3.1031398 2.8667802 3.3565549 3.1363277 2.5837691 3.8875579 2.4870741 3.5414348 2.9469314 3.3433409 2.3143559 2.7544587 3.1247826 3.1050752 3.5217872 3.2660482 2.8133154 3.2916238 2.3642407 3.1373599 2.9745890 3.4904964 2.9561752 3.6451446 2.8740908 3.2696706 2.7972907 2.7630910 2.7346845 2.9831634 2.9198085 2.4839682 2.6832443 2.8150832 2.7758717 3.0641737 2.8145964 3.2845035 2.9433268 2.9325301 3.1694729 3.0580494 2.8622549 3.5643840 3.4295207 2.9037285 2.9863313 3.0328508 2.9254105 2.9790525 3.0247258 2.8434903 2.8714855 2.9726915 3.0722785 2.7322826 3.7852695 3.1663420 2.9791361 3.5661922 3.2783102 2.9223416 3.0565815 3.2313806 2.8837524 2.9366422 3.2511255 3.1696170 3.2716066 9.0000000 2.6895058 2.3437008 3.3803824 2.5882395 2.8400389 2.7087384 3.5200325 2.5508694 3.1662689 2.7118597 2.7377660 3.0095480 2.9534156 2.9327899 2.4794034 3.1528675 2.7735162 2.0286439 3.0951807 2.9624886 2.9998666 2.6966098 3.5348001 3.0904442 3.0304337 3.1606069 2.6587301 2.8199711 3.1131974 3.2765152 2.9579897 3.2230042 2.4583816 2.5966224 2.1034023 3.0007443 2.4794501 3.3566266 3.3049340 3.2673646 2.6096306 2.8989313 3.2478329 2.9888792 2.6049390 3.0196544 3.4846041 2.9735603 2.9019760 2.9354444 2.9935210 2.9390643 3.0866983 2.5978852 3.0687059 2.9800402 2.9460938 3.1282264 2.9929078 3.3144236 2.8401880 2.9717404 3.3594340 2.9732837 3.2288511 2.9721906 3.2057688 2.8666150 3.0035064 2.9144277 3.1133852 2.8333664 3.2155639 3.0422154 2.7739878 3.0356039 3.1226357 2.8897418 3.0200063 3.0211649 3.4635271 3.6407805 2.7703232 2.3630078 2.7037951 3.5648029 3.4946954 2.4981798 3.9801241 2.5408740 2.4837979 2.8431846 2.3025699 2.2035240 2.0519661 2.4800533 2.3016625 2.8816256 2.1922927 2.9343342 2.6737841 2.8017212 2.1698511 4.0483192 2.6303313 2.6171472 2.4783730 1.9813376 2.0647212 2.6013120 2.0721307 2.8371676 1.9507875 2.7908647 2.7513983 2.1035261 2.6914575 2.9737166 3.0826200 2.4000493 2.3875648 2.6850777 3.4848896 2.5786889 2.5465267 4.4162292 2.5408724 2.0312394 2.6395921 2.8901350 2.4225440 2.7852426 2.4040581 2.6246666 2.6546487 2.6291013 2.7290504 2.6212126 2.6565819 2.6366307 2.6948699 2.6422809 2.7624459 2.8983198 2.4715713 2.5606109 2.6419932 2.5863415 2.6725566 2.9845371 2.4062426 2.6833777 2.6892346 2.6880963 2.7982691 2.5157788 2.7310478 2.8642980 2.9455529 2.7955325 2.7400968 2.6402944 2.8078206 2.8539820 2.8677157 2.6811701 2.7841347 2.5783365 2.9929056 2.5620859 2.9967008 2.6765897 3.1344468 2.2567567 2.2585006 2.1162411 2.8844228 2.2595145 2.2256360 2.7759791 2.1375780 2.6031675 1.9407985 2.3959889 2.3078295 2.2935019 2.1014849 2.2055785 2.7346097 2.1412964 2.3882637 2.4083113 2.5805654 3.5244765 2.5007049 2.2320208 2.2891166 2.0125121 2.1800295 2.5831517 2.8586228 2.4129959 2.3313054 2.7694661 2.5921509 2.8085807 2.0871613 2.7718476 2.6688032 2.4131379 2.4605852 2.7491701 2.8003314 2.6129900 2.7746221 2.5459637 2.5158089 2.9176324 3.1095236 2.8220720 3.4010025 3.2284406 2.7863172 2.7506040 3.2088562 3.5337541 3.1429091 3.2958698 2.5353108 3.2851680 5.5406194 2.4116689 2.5923527 2.5530499 2.4239799 2.3894425 2.6740540 3.0365646 2.8678049 2.8493678 2.5864951 3.7094124 4.5888174 3.2874134 1.7010526 3.2282744 3.7158637 3.0897217 2.4985804 3.7475166 6.0441972 2.8018544 2.7664350 2.8287783 2.1526561 2.3824188 2.5696481 2.1925431 2.9663898 1.7850720 2.4509758 2.9832096 2.2051409 2.9094426 2.9804836 3.1391065 3.1344168 2.3632326 3.0472755 3.4415453 2.8256227 2.4029507 7.5158689 9.0000000 6.6433741 7.6098440 3.8406944 8.0259926 6.5278370 6.2637421 3.1396055 3.1596583 4.6640484 3.8984007 9.0000000 7.4284142 9.0000000 6.4428139 2.3050533 8.1167721 9.0000000 4.9192770 3.6150890 8.9999990 6.8624644 9.0000000 6.2357840 2.7427523 5.9632061 4.5554442 9.0000000 5.4617924 6.5188096 6.5921862 2.6528711 3.0382615 2.7838167 2.9076389 2.8133674 2.8381011 2.8849277 2.8535496 2.8156013 2.6468889 2.5798760 3.1216948 2.8432565 2.7339587 2.6456469 2.4636702 3.0430772 3.2029418 2.8386478 2.5684068 2.9498774 2.8572389 2.8260969 2.4885675 3.0337733 2.7735049 2.7175377 2.7611493 2.8246715 2.5283084 3.0342529 2.9543562 3.1438943 2.5283011 2.8111953 3.1457259 2.7276597 4.9750958 3.2337498 2.6823313 2.9947910 2.9353648 3.1880816 2.8504493 2.9880269 3.2458122 2.8582610 2.7709209 2.6578981 2.8831731 2.9640954 4.2874074 3.3725703 3.1334072 4.5216255 4.3509628 4.7191027 4.8983662 4.9018513 5.0916087 3.9613158 4.5120792 5.4354085 4.2969671 4.8317478 5.1152781 4.8076386 4.6551600 4.3354586 4.3491181 4.7932923 4.7288524 5.2545189 4.5763090 5.6726953 5.6059568 3.0183239 2.9658619 3.1128575 2.8589752 3.0890320 2.8310815 2.9085769 2.9107562 2.9219201 2.7886164 3.1181430 3.0418843 2.7086962 2.5955824 2.6991957 2.7657826 3.1653174 2.6867778 2.8197577 2.8477017 2.6988878 2.8605866 2.7428266 2.6481422 2.8700627 3.1697293 3.2461290 2.7368620 3.0983463 2.9280590 2.9490052 3.0288335 3.0591278 2.6142070 3.3254775 2.9471116 2.7850051 3.0898282 2.8929906 3.0120534 3.0612317 3.3442573 2.9746805 3.0361544 2.6999689 3.0790147 3.0775035 2.8819258 3.2079718 2.6631547 3.0447738 2.7178344 3.5637706 3.1938610 3.1100474 2.8867014 3.1753117 2.8308935 2.9557342 2.6572291 3.1185871 3.1115836 3.8577048 3.2051071 2.9259680 3.7598653 2.9317376 2.5278869 2.7848027 4.1485633 3.3659568 2.4483285 3.3050573 3.3260208 2.9826928 3.2674251 2.4181437 3.1448890 3.1535348 2.6315928 3.5072221 4.0167238 3.3306565 3.0955104 3.1435627 3.1878292 3.5163674 3.1557019 3.2146202 2.8434571 2.5056978 2.4522850 2.6690996 2.6708023 2.3796294 2.4725576 3.1902482 2.6561304 2.8294808 2.8020589 2.8567184 2.6024021 2.4192657 2.5767480 2.3657217 2.5401484 2.6603027 2.5622949 2.9154426 3.0259548 2.6507652 2.7138866 2.8970854 2.8968782 2.9129110 2.6095129 2.5678152 2.6369427 2.4955851 2.4988072 2.9454470 2.9649287 2.6857123 3.0904201 2.6591105 2.9390078 2.9420268 2.9125292 1.7135382 3.0519318 2.3681884 2.8561101 2.6100242 2.5755655 3.0632843 4.0015720 2.9264054 2.9921742 3.4791602 3.1362361 2.6577090 3.1208009 3.9509932 2.9715317 3.6285178 2.7099316 3.6405101 2.5991037 3.0499783 3.1800328 3.6523278 3.7046599 3.0096630 4.0684588 3.8566888 3.5299391 3.7513155 4.6590725 4.1493738 4.0764718 3.0598066 3.1794235 4.3521617 3.8637175 3.5231108 3.8042897 3.1328263 4.2082633 2.7278994 2.8885003 4.0501239 4.2608849 3.8704049 3.4509951 0.6566526 0.9893505 1.0186759 1.0693136 0.0000000 0.7431469 1.1895076 0.9621886 1.0680621 1.1308109 1.0807766 1.1371474 1.2818900 1.1464743 1.2650110 1.2352542 1.1268969 1.3546810 1.3358797 1.2363513 1.1601311 0.9644784 1.7817062 1.3015076 1.8719109 1.6337492 1.6724516 0.9518950 1.9170634 1.8937486 1.8402896 2.1039199 1.8243990 1.9089883 1.6251248 2.5070766 1.5569472 2.1743964 1.7992917 2.1764746 2.0084024 2.4503244 2.5230384 2.1431858 2.0898752 2.1655094 2.2118431 0.8191489 2.0775351 2.0553623 2.3532279 2.0383708 1.9271971 2.1005033 2.3849176 1.9441076 2.1808209 2.0498254 2.1290368 1.8132759 2.3679938 2.3831498 2.4452386 1.7429417 1.7208527 2.0733324 2.2584412 2.3808619 2.5598925 3.0034090 2.1277538 2.2088916 2.4752028 1.5924225 1.9277400 1.9348086 2.5743631 2.4551776 2.8095553 2.6179723 3.0928437 2.5047178 2.6911088 2.7977426 2.4945504 2.6756095 2.2505500 2.5304940 2.8907438 2.7924587 2.8148174 2.5290770 2.4901224 2.5331442 2.6532597 2.3757333 2.5099909 2.7857110 2.3335655 2.6621371 2.4227883 2.5479765 2.7282402 2.6266690 2.5748003 2.7986885 2.9397441 2.7860060 2.6718198 2.6110138 2.7411752 2.8990773 3.1151255 2.9554691 2.6343191 2.9278332 2.7122122 2.5282224 2.5935861 2.6771592 2.7254280 2.2163719 2.8645018 2.9958958 2.9127367 2.6563438 2.7187817 3.3499566 2.7317545 3.2604510 3.7042414 2.8875068 3.2261539 2.7638366 3.1556296 2.9710210 3.1054678 3.5380932 3.6886416 3.0882774 2.9887282 3.0535792 3.1138037 3.3181633 3.0609320 3.0854707 3.0657139 3.0823473 3.1094943 2.8757427 2.9720937 2.6718050 2.8778821 3.0253543 2.7771051 2.9143930 2.8767963 3.0863631 3.1031062 2.7726919 3.1501847 2.7493038 2.8678850 2.9611722 2.8186213 3.2261923 3.1313918 2.9207510 2.8690315 3.4658088 2.9029248 3.2650624 2.9204692 3.0156742 2.9331906 3.1416086 3.1818753 2.8562498 3.1030182 3.1989715 3.0656184 3.3139140 3.3380205 3.0919089 3.0731582 3.0856519 2.9496028 2.8213660 3.2070030 3.5310570 3.1807592 2.8970834 2.9914506 3.0591809 2.7783690 2.9438444 2.8952219 3.2910639 2.9785004 4.1630990 2.7125539 3.1813751 2.8564901 3.1344616 3.1583164 2.7556066 2.9947072 3.1149315 2.8897297 2.9403280 2.9872719 2.8679532 2.8737255 2.8263194 2.7901649 3.2207912 3.1155115 2.8587778 3.3856925 3.2747206 3.2321483 3.4359291 3.1091248 3.0774953 2.7982122 2.9633179 3.0895252 3.7383766 3.1099066 3.4315924 2.7964561 3.0722892 2.9807045 3.1758865 2.8674785 2.9438519 3.1690072 2.8016689 2.8918573 2.8581398 3.3744805 2.8233674 2.9509829 3.0073062 2.7148565 2.8925668 3.0788922 2.9788343 3.0126116 3.0802949 2.9951430 2.8868801 2.8275863 3.3337886 3.2417652 3.0264241 2.8586926 2.9375825 3.2058080 2.7300682 3.0625167 2.7460500 3.1880674 3.4198583 3.2080169 2.8857776 4.0255455 4.1154381 3.1526642 4.0612412 2.9280396 3.5546108 3.1790473 3.3475663 2.9990197 3.5578324 3.8525924 3.1825110 3.3836479 3.5101584 3.7780435 3.5986663 3.0207192 3.4845421 3.4198779 3.3445333 3.2707061 3.4370034 3.0264004 2.9146504 3.3404534 2.1389240 3.2470711 3.7201063 2.1630160 4.0174143 5.0944894 3.5253020 4.2467235 3.0342336 3.1181553 3.8439874 3.9157034 4.7972424 4.2174467 3.4125172 3.6136971 3.5022683 3.5298551 4.9379364 4.1995303 3.8697563 3.2979130 4.1761038 3.4907292 3.9888901 3.1088341 2.7444765 3.3554357 4.2714998 3.8001655 4.2601496 3.9884920 3.9684276 2.8576537 2.6599095 2.8885044 3.3467168 2.7514811 2.7806437 2.7265632 2.8052648 2.6757245 2.7364676 2.9953847 2.8437399 2.8205240 2.6729377 2.8698412 2.5533165 2.9833102 3.1821140 2.8565732 2.8635879 2.9639059 3.0440242 2.8875627 2.8685512 2.5134278 2.9922020 3.0152608 2.8888664 3.1721112 3.1184128 2.9555072 2.8976351 3.2460513 3.0092559 3.0986286 3.1588048 2.9085577 2.6405047 4.2801275 2.6784301 3.5578540 3.7777372 3.5818201 3.9825054 3.6801443 3.9720578 3.8582143 3.5641064 4.1351223 2.6144490 3.9144854 4.0801727 3.8377253 3.9706286 4.0203017 4.2879343 4.2113847 4.3591808 3.7464544 2.9241128 4.3253134 3.9681518 3.8415002 4.1546015 4.0141573 3.7568344 3.9822341 3.8063915 4.4050181 3.0141038 3.1751072 4.4961497 3.0858948 4.5323866 2.9723651 3.1528314 4.4748127 4.4660415 4.3468665 4.8128241 3.5772974 3.9996126 2.7539541 3.8110621 2.6020337 4.9736238 3.1867584 2.9504540 3.2985719 3.1324371 2.9123123 3.3865484 3.0368063 3.0928072 2.9520950 3.3644194 3.1257659 3.1266070 3.3071104 3.0899567 2.9524388 2.9695169 3.0105685 3.3284943 3.1757986 3.2441462 3.1490424 3.3126006 3.4351377 2.9269905 3.3702667 3.5071331 2.9393776 2.9956943 3.3630386 3.0687389 3.2531188 3.1749252 3.1671328 3.1206990 2.8842622 2.9986392 2.9830647 3.1857013 2.8615361 3.3461144 3.2482865 3.5450704 3.0551558 3.5788152 3.4939853 3.4934192 4.0412760 3.6888008 3.3895878 3.8616465 3.2080363 3.0721371 2.1686509 2.7034035 2.5356778 4.2507947 2.8756086 2.7780924 2.8436927 2.7792751 2.7099192 2.7471471 2.8476674 2.6005914 2.9465262 2.8132537 2.7781517 2.9777983 2.9236343 2.9520404 2.7227437 2.5108483 3.0985583 2.8787008 2.7331696 2.8262545 2.6917454 2.9747467 3.1337105 2.6477702 2.9226643 2.7290167 2.8011015 2.8997715 3.0968679 2.6801996 3.1263007 3.0490152 3.1919040 2.9626370 2.9023752 2.8173184 3.1470701 3.0809535 3.0247464 2.7902617 2.7112579 3.0913712 3.0934661 2.5332806 3.4901720 2.9614930 2.8579463 3.2220393 2.9666080 2.9075372 3.0403277 2.9484794 3.2676764 2.6412934 3.0039052 2.6100493 2.6708250 3.4628107 2.8018758 3.0160535 3.4564023 2.6932874 2.8792982 3.4850479 2.9053423 2.8320878 2.5189870 2.9811193 2.5985281 2.6104572 2.8540619 2.7730520 2.9126271 3.0931025 2.7696429 2.8791527 2.8146588 2.8856267 2.9673244 2.9483062 3.1014490 2.4904631 2.4088418 2.2070803 2.5565833 2.3916862 2.5555446 2.3697360 2.7114586 2.5183409 2.3074153 2.6502876 2.7413831 2.8051525 2.7176836 2.4954245 2.2699860 2.4086326 2.8413716 2.2976681 2.5647872 2.7279573 2.6444065 2.5332737 3.0359523 2.9270932 2.7257527 2.4835855 2.7587667 4.5193351 2.7943883 3.2253814 2.4101283 2.0978804 3.4982515 2.6041948 2.7754969 2.9518951 2.7809331 2.9288892 2.3642506 2.4732699 2.3886463 2.0996446 3.3242913 4.1852780 5.2380329 2.4024084 4.7779923 4.1658253 4.7901172 3.5642182 4.9285000 4.7214832 5.6093327 4.4999105 4.3034748 4.8143824 7.0648055 3.9159580 2.5472668 2.7945432 4.6481479 4.6295380 5.7936049 4.1569586 5.1983817 3.9971077 3.5737699 4.0274471 4.0451184 5.6048016 4.4675823 4.0423715 5.8843170 3.4382148 4.2798714 6.2376230 4.0778448 3.7271964 5.1559127 5.1626256 7.7544483 5.8845279 4.2227853 6.4536146 3.3860207 3.3388735 3.2576645 3.8256329 3.3860110 3.6991098 3.3937747 3.5922838 4.2538606 3.2098572 3.3297754 3.6884300 3.8127706 3.0255515 3.6444399 3.4272257 3.3079180 3.4338729 4.0641643 3.4504551 3.4366035 3.3657895 3.3877673 3.2301614 3.2204876 3.1163721 3.2325969 3.2013584 3.3482917 3.4604843 3.4543291 3.9333873 3.1018586 3.4358666 3.4733573 4.4874604 3.6454499 4.2269406 3.5656683 3.0381091 3.3403145 3.7126447 3.6334035 3.3468424 4.1079512 6.2138598 6.4318570 4.9154462 4.4651113 3.1357820 3.0508273 4.2631920 6.7651455 4.6134141 3.4238593 4.5403086 2.3994591 2.3522889 2.3242212 2.5908650 2.3187228 2.6916636 2.5101761 2.3911809 2.4175703 2.9348740 2.1540025 2.8483556 2.8722233 2.9983699 3.3486459 2.6687867 2.7188827 2.7981677 2.4127362 2.5749377 2.8664366 2.6283362 2.5889998 2.7325667 2.5650832 2.5767918 3.3510916 2.6281070 2.6312574 2.6965399 2.5658367 2.7596125 2.5228948 2.5759115 2.5729195 3.0483715 3.0131568 3.7297025 3.1143912 3.1486057 2.9938004 3.2080042 2.6562892 3.5260510 2.6127083 2.9598298 3.1902346 2.0113003 7.3380018 5.0595555 3.7316003 2.6910560 2.6550477 4.1502933 2.5969636 2.4601831 2.6767951 2.5936231 2.7407338 2.5414334 2.8079068 2.7547833 2.7228234 2.3293411 2.7712622 2.6566790 2.6578892 2.4611200 2.8140462 2.7406977 2.2996356 3.9080717 2.7404978 2.6249665 2.5484442 2.4675285 2.7798585 2.5827739 2.4493625 3.6314738 3.6314738 3.8198313 3.8198313 3.7046624 3.6719214 3.6815341 4.0163532 3.8627826 3.7083966 3.8324100 4.1576298 4.1576298 3.9245902 3.9689573 3.9869551 4.1709796 3.2932739 3.2932739 3.4446384 3.4446384 3.5410935 4.2474572 4.9238024 4.9238024 3.8295474 3.6363266 3.9387033 3.9387033 3.9659723 3.9659723 3.4699445 3.4699445 3.6642273 4.3579189 4.0885211 2.5446491 2.3036876 3.1774900 2.9620193 3.2537621 
NEMVEC018181_KOG1034                                                                                                                                   2.5819222 2.7255605 3.7469446 2.7824224 2.9959811 2.6934276 3.5206672 2.7781702 2.4625859 3.0031957 2.3642072 2.9257069 2.3375408 2.6684031 3.0968471 2.8094990 2.4835529 2.2718464 2.3348267 2.9126021 2.0608012 2.8801441 3.0749514 2.2244168 2.6915833 2.9487541 3.4800966 2.3435016 2.4753903 3.5358192 2.4948074 2.1744256 2.4925659 2.4174091 2.4919991 2.3626634 2.7309283 1.9300293 2.9738016 2.8239189 2.9333983 2.6656440 2.5734608 2.8020794 2.2224710 2.1354559 2.1110650 2.1969359 2.5069145 2.4738687 2.6963530 2.3499540 2.6883148 2.3856756 2.7910261 2.9701336 2.9529495 2.5148688 3.0033606 2.3850944 2.1518864 2.0390775 3.3137265 1.7094828 2.4881484 2.1569854 2.3451357 2.7089681 2.6564762 2.2102454 2.6070450 2.8660292 2.7851232 2.7532962 2.9204024 2.6729146 2.1912121 2.7680448 2.7039904 2.5190876 2.6472999 2.2716178 2.4502097 2.5938625 2.3369895 1.8897534 2.5201899 2.5730981 2.8024295 3.0604898 2.7251884 2.3574866 2.6469242 2.5591720 2.4708770 2.4694536 2.5124182 2.6795485 2.5107067 2.3894954 2.6484448 2.6505111 2.3160155 2.5453089 2.4146625 2.5750862 2.6775128 2.4758424 2.6483207 2.4343016 2.3803838 2.5389586 2.6138491 2.4262356 2.3211174 2.2869779 2.5545433 2.5484553 2.2499510 2.5679652 2.1593506 2.6741502 2.4239725 2.6744219 2.2630507 2.2536165 2.9355160 2.6643980 2.1973699 2.4759622 2.7835218 3.1949703 3.1822392 2.8370853 2.5510233 2.0300367 2.2475786 2.3500802 2.2653486 2.6393606 2.5843005 2.3503060 2.2373369 2.4787962 2.4427486 2.1394162 2.7571638 2.3185797 2.2563588 2.5916558 2.4740051 2.3985188 2.7418204 2.4290171 3.1363963 2.3412557 2.4793071 2.1162416 2.3691246 2.2782485 2.3131876 2.4295043 2.4870990 2.0619782 3.3047807 2.1324780 2.4377708 2.2744501 2.5265906 2.5698046 2.2570575 2.2212284 2.3812813 2.7224284 1.9014935 2.4940518 2.3095640 2.5040875 2.5818128 3.0961937 2.5536954 2.4346418 2.7992847 2.5386614 2.7191653 2.4627609 2.6188178 2.4448926 2.5217960 2.6349896 2.7147371 2.5593333 2.9069598 2.4176076 2.5298507 2.5885660 2.5636381 2.6619078 2.4675889 2.7003358 2.8010565 2.8283686 2.2996639 2.8856388 2.4183649 2.4855431 2.4555119 2.4797272 2.7864348 2.8140864 2.8094511 2.6405001 2.9527396 3.3300263 2.7205062 2.4404463 2.5915019 3.3689108 3.2509799 2.9549139 3.3026239 2.3315337 2.9327301 2.8640335 3.3803067 2.4427997 3.0434818 2.8339412 3.3027242 2.6447736 2.9519265 2.8881303 2.3098258 3.2663971 3.5124266 2.6844418 3.3226711 2.9350178 2.2730801 2.4819286 2.5751312 2.4365991 2.3309582 3.2422246 3.0524173 2.4405175 2.8626061 2.6235027 2.4738373 2.6406292 2.6852506 3.3936777 2.5097159 2.4541511 2.5002567 2.7275115 1.9221307 2.4236751 2.5460869 2.5844385 2.3696014 2.7685674 2.9589922 2.8465194 3.0053079 2.4594372 3.4184060 3.1613065 3.0847789 3.1023566 3.0147456 3.5657183 2.9431957 3.1995706 3.1398135 3.4173041 2.8385441 3.3510578 3.0925219 2.9645636 3.2384077 2.7231716 3.5098054 3.0780910 2.8811698 3.0646990 3.5919230 2.9721370 2.7861749 2.9183102 3.3418726 3.2411790 3.4080243 3.0903556 3.4204605 3.1693383 2.5023236 3.1756854 3.1323241 3.1599113 3.2463671 2.7236193 3.0315944 3.3578149 3.6848523 5.1460145 3.1780940 3.6070455 2.9331896 3.0542654 3.3139558 4.7560212 3.1981193 2.8937094 3.4263196 3.4463122 3.4147141 4.1427335 3.0864760 3.8845191 5.1127183 4.5830990 4.3156023 4.8467210 3.9869019 5.0724647 5.1099392 3.6540183 4.7013716 4.1241317 2.1419448 4.2169424 4.4621405 4.5888338 4.0167577 4.3563927 4.4823395 4.4314622 5.9652027 4.5149168 4.4962096 3.3831087 5.7489171 4.4888619 4.4156116 4.0353338 4.2077418 4.1243047 4.2904981 4.8902925 4.1509974 3.7993131 4.4213906 3.7849488 4.6017971 3.9848282 4.5805850 5.0004821 4.5289543 2.5257043 2.7153121 2.7116598 2.7781185 2.7253828 2.8088068 2.6974967 2.9958810 2.8602135 2.7001774 2.7774285 2.7947632 2.8106512 2.8635179 2.4845664 2.8095859 2.6594624 2.7036060 2.7576570 2.6908310 2.5235154 2.9076866 2.9345651 2.8014595 2.9263431 2.5533422 2.7056494 2.9968462 2.6851879 2.7978945 2.5349208 2.7599122 2.7979656 2.5583715 2.9633929 2.6491344 2.5223958 2.9395959 2.8965822 2.8733167 3.0798228 2.9269324 2.7919880 2.9084125 2.9028097 3.0185574 2.8530871 2.8934347 2.8553101 2.3496541 2.8056006 3.7639518 2.9875435 2.9652600 3.1766529 2.0133491 3.3830365 2.6973559 2.4871360 2.5121653 2.0554179 2.4774453 2.1346228 2.0071570 2.8080856 2.5579475 2.0741244 2.0217716 1.8836787 3.0110479 2.9728950 2.8989459 3.0389449 3.1668846 3.9864663 2.9940310 2.6121991 2.3964346 2.4252797 2.7109329 3.0112940 3.1243332 2.7617959 2.8996096 2.6558406 2.9044620 2.4271301 2.6110259 3.1199710 2.4048904 2.3024733 2.7918130 2.5463188 2.4807810 2.5166279 2.4091267 2.3029532 2.5053390 2.4166770 2.7460431 2.4429727 2.7640986 2.8977570 2.8264855 2.5848375 2.8163262 2.4081329 2.1376491 2.6882979 2.6067805 2.9030512 2.9019853 2.7282196 2.8504084 2.9095827 2.7657102 2.7401650 2.9245198 3.6660706 3.7605717 2.6466500 2.8578165 3.1768503 2.0943900 2.1229253 2.7597593 3.0289011 2.4089486 2.4249435 2.1462647 2.5080007 2.3848292 2.3335575 2.4301668 2.1545079 2.4928362 2.6420938 2.2451765 2.5034699 3.1658882 2.7682166 2.6204320 2.7632803 2.0306916 2.6133708 2.3100461 2.8350651 2.9409630 3.4162592 2.5192907 2.6328417 2.6552793 2.8778830 2.6060748 2.6979421 2.6548352 2.7656679 2.8099777 2.7216651 2.8495099 2.4890978 2.8552664 3.2166938 2.8858532 2.5506447 3.2185853 3.2223905 3.0783808 3.1214600 2.6580257 2.8471815 3.1214600 2.7259966 2.9405957 2.6824526 2.7529276 3.0487990 2.8173232 2.5489394 2.9128732 2.8634561 2.7463681 2.8251231 3.0559311 2.9152392 3.1711307 2.8755709 2.9629499 2.8993814 2.8733864 3.1138762 2.8713370 2.6172836 2.6785032 3.1164554 2.8176941 2.6655988 3.0200211 2.6578479 2.6646128 3.0928210 2.8089167 2.4401358 2.3982662 2.7260944 2.8398949 2.7668250 2.8473117 3.0457864 3.4945175 2.9067684 3.6678104 2.3963179 3.0379477 2.8790693 2.5842529 3.4853591 2.7092917 2.9361750 3.4041768 3.0058826 2.6995430 2.5308909 2.6888564 2.2598085 2.6841738 2.6962632 2.7069340 3.1961258 2.5159634 2.5953477 2.8324967 2.9808386 2.6680158 2.7923406 2.9083038 2.7843989 2.4568270 2.9777013 2.5927125 2.4685934 3.0801761 2.6097902 3.0921380 2.9289508 2.8906199 2.4624846 2.6845532 3.2625040 2.6433537 2.7170413 2.9281060 2.9428941 2.8607367 2.9829824 2.3811148 2.0511545 2.4055728 2.4166993 2.4722045 2.3076284 2.1967231 2.5382213 2.4726928 2.2288293 2.6509747 2.4092772 2.3120742 2.3274613 2.5675922 2.4745338 2.5130534 2.4473902 2.4149644 2.7407498 2.4507355 2.5525496 2.7523505 2.6131745 2.5104578 2.7016062 2.3030387 2.9144759 2.7803964 3.1806865 2.9112366 2.7286234 3.1680418 2.7782814 2.4982380 2.6189437 2.6139253 2.5318953 3.1247045 2.2184640 2.4568530 3.0593051 2.8549773 2.9840751 3.2846670 2.7226820 2.6011075 3.0683799 2.9403102 2.9784530 2.8672853 3.0019811 2.7077628 3.1771108 2.1176749 2.0431703 2.3480605 3.3010213 2.6817913 2.4935534 2.7171249 2.3273099 2.4024975 2.7494249 3.0228123 2.6836738 2.5374593 2.4265212 2.7019993 2.6781403 2.7787583 2.7618800 2.5726339 2.5234487 2.5857352 2.3675876 2.3953061 2.5819859 2.2736561 2.5127061 2.5313427 2.4729275 2.8379010 2.7030017 2.8484109 2.5417299 2.2408078 2.6251707 2.4229374 2.9030181 2.8524994 2.7487470 2.8206220 2.2990445 2.5363465 2.6867424 2.3605400 2.0660955 2.6615318 2.2488887 2.3547565 2.7411880 2.6448385 2.3018303 2.5062641 2.8015533 2.5867376 2.9058201 2.6030658 2.4956554 2.7537133 2.1224361 2.4477589 2.7540515 2.6529472 2.4267960 2.9878299 3.1232913 2.4464817 3.0054619 2.5709593 3.0422418 3.1989181 2.9764733 2.3908812 2.6517526 2.7848969 2.7450115 2.8848184 2.5405338 2.2799728 2.7464904 2.8659124 2.6768311 2.5600484 3.1685269 2.6359019 2.6854571 2.2305104 2.4794019 1.8821661 3.0092859 2.5081957 2.5577651 2.6049347 2.7651221 2.8523791 2.7008425 2.7140973 2.8858048 3.1546805 2.4910048 2.9709052 2.4306629 2.2161721 3.1477228 2.2659584 2.4434865 3.9952873 2.5113580 2.9814273 4.3297616 2.4417965 3.9536306 2.8535588 1.9745153 2.3554959 3.5081307 2.1740767 3.3402274 5.2333206 3.9558957 3.0229376 2.7173797 2.7857141 2.9075371 2.8459376 2.6257544 2.8376983 2.6948494 2.4080428 2.5404230 2.5352505 2.9666730 2.7549479 2.8774732 2.6676659 2.9573461 2.8214478 2.4138739 2.7704820 2.7623181 2.6230557 2.9836344 2.8150686 2.6877797 3.1343205 2.7534707 2.8859843 2.5126756 3.1047232 2.5802009 2.7218120 2.9863114 2.8176175 2.7783318 2.4736611 2.9016250 2.8102290 2.5372373 3.0718537 2.8949152 2.4739885 2.7934223 2.9906615 2.6257156 2.7871699 2.7786456 3.8149658 2.8430275 7.2730984 2.7942983 2.4589303 2.4654949 2.9808937 6.6675502 2.3969055 2.9655302 2.8954002 2.6045074 3.0447010 5.8824248 3.6341297 3.0362299 2.9113993 2.9315602 3.3061434 3.3844473 2.7869927 2.7423572 2.8778979 2.6749661 2.2281214 3.4379680 2.5916536 3.2985357 2.5374364 3.8378675 1.9932877 2.8657710 2.9912875 3.1185815 3.3444684 2.8943276 2.6501808 3.2530791 2.7336090 2.7523401 3.0880017 3.7514865 3.0039214 3.3314864 2.5049809 3.2189230 2.6690388 2.8022532 2.4489461 2.6247636 2.8445538 2.5393212 2.3536922 2.5778556 2.6647714 2.7120786 2.4229476 2.7273246 2.4379097 2.7520565 3.1118696 2.4190355 2.6489078 3.4534293 3.1963971 2.7760512 3.0817550 2.3096586 2.4726484 2.8826110 2.7462100 2.3002723 2.8121432 2.4956475 3.0462924 2.5006683 3.2056746 2.4901342 3.1338439 3.1689217 3.2393368 2.8870023 3.0620409 2.9947165 2.4219912 2.8402124 2.8335238 2.6518773 3.0747833 1.8553113 2.4915178 2.5775511 3.8135772 2.6474638 2.7925929 2.3263032 2.7975767 2.4323303 2.6984563 2.8847915 2.3238416 3.0970801 2.8875706 2.8467496 2.3493454 3.1070876 2.4242260 1.9279853 2.7258526 2.7486957 2.7589975 2.4949414 2.7321015 3.1425112 3.0817546 2.9167406 2.6145812 2.5231632 2.5025404 3.0113013 2.8070855 3.1310163 2.6904721 3.0817573 1.9091727 3.2314196 2.2875030 3.7371265 3.2604923 3.2568777 2.7502469 2.3512348 3.6100848 3.0098812 2.7139192 2.8434167 3.0914873 2.8474708 2.8025743 2.7133833 2.6075616 2.8036148 2.9691466 2.5403610 2.7999073 2.8883609 2.9446273 2.7178631 3.0285604 2.9325850 2.8233788 2.9206992 2.8056781 3.0167301 2.9662836 2.7630459 3.0497905 2.6054955 3.2320243 2.7852416 3.0329286 2.7893847 3.1613481 2.9781070 2.8632604 2.6908615 2.8797049 2.6898417 2.7452441 2.8868040 3.2562214 3.9575923 2.7542802 1.8980537 2.3982888 3.1384729 3.7685473 2.5179929 3.6385883 2.4996082 2.3600269 2.6942396 2.7045232 2.3651683 2.1479274 2.5370024 2.2309592 2.7670473 2.2144156 2.8000116 2.3605996 2.8399065 2.1783231 3.6850951 2.8504995 2.6171847 2.4449835 2.1841222 2.1719540 2.3024502 2.3428260 2.8567446 2.0876082 2.5033770 2.6944116 2.2668056 2.5836801 2.8801039 3.1532841 2.4625008 2.5566452 2.6477646 2.8788420 2.4698355 2.8554486 4.7059296 2.3954277 1.9362254 2.4133287 2.8440034 2.7952593 2.6478845 2.3099069 2.7001384 2.5587818 2.6963780 2.7507045 2.8479474 2.4314925 2.8378718 2.6072052 2.4495744 2.8156404 2.8295207 2.5909978 2.5740395 3.1270049 2.5381563 2.7191146 2.9419974 2.5175690 2.7767889 2.7866556 2.6937862 2.8608094 2.6051717 2.7029728 2.6675972 3.2211029 2.8720213 2.6670458 2.7685621 2.7839101 2.8364539 2.8508334 2.7916696 2.8519721 2.6291569 3.0868742 2.5790608 3.2596162 2.5104250 3.4060886 2.3019135 2.2782298 2.2303279 2.7744262 2.3566765 2.1969603 3.0330896 2.1972678 2.3307304 1.9548735 2.3498833 2.1820779 2.3379605 1.9391682 2.5126328 2.4623138 2.3165428 2.4786501 2.3365872 2.2143735 3.3170591 2.5614672 2.3618949 2.1334687 2.1718409 2.3440592 2.4252706 2.6497121 2.5810058 2.6538447 2.4968120 2.7735656 2.7604115 2.1784006 2.8873774 2.4413486 2.3773505 2.5355332 2.6560077 2.7124205 2.5942450 2.7414522 2.5296186 2.7074640 2.8629791 3.1954892 3.0203783 3.1946810 3.1694867 2.6721207 2.8617989 2.6716848 3.2140547 3.4173482 2.7247521 2.5748571 2.8287861 4.4614800 2.2622987 2.1712909 2.4820102 2.7394349 2.5665768 2.5003947 2.5779847 2.5524564 3.0312722 2.9767172 3.4086963 3.9648855 3.0466920 1.6269646 3.0194134 3.8650423 2.7575125 3.0463070 3.2955700 5.3300881 2.9975054 3.0359128 2.9239587 2.1174132 2.9265722 2.8604043 2.1624485 2.9490289 1.8718198 2.5856983 2.5543790 2.4437998 2.3459602 2.9194609 3.9264713 3.2916907 2.9588954 2.7274709 3.2437218 3.2821182 2.1549184 9.0000000 6.7396333 7.9538455 7.6956465 3.4485827 9.0000000 9.0000000 7.8658693 3.0544278 2.7341346 8.3347304 4.5223239 9.0000000 7.0874092 8.5270117 3.7340588 2.2481149 4.9815690 6.2315842 4.8087322 3.6433178 8.9999986 9.0000000 9.0000000 5.0721512 2.9212560 6.5401317 5.4453980 8.9999990 5.2671761 9.0000000 7.1904221 2.7318199 3.3354007 2.6780135 3.1582239 2.9777477 3.3029255 2.9561326 3.1110660 2.7939781 2.7068722 2.5073938 3.2869900 3.0010064 3.0781465 2.5713367 2.4591048 3.0702366 3.2793972 2.6584156 2.7852090 2.8318592 3.0621481 3.0005584 2.4941529 2.9287626 2.8697698 2.7292746 2.6297739 3.0184439 2.4313932 2.7388689 2.9665338 3.4594962 2.4445215 2.9729961 3.1615122 2.7202680 4.8955785 3.4572726 2.7654076 3.3609445 3.1700834 3.5360487 2.8952810 3.2781754 3.1171854 2.7974096 2.8874653 2.8623455 3.0302239 2.9600311 4.5303583 4.0237895 3.5105062 5.2865450 4.5024319 3.7948857 4.7961383 4.2533234 4.4844752 4.4574612 4.7898864 5.6659258 4.3719416 5.1991862 5.9865247 5.6144922 4.1303523 5.1788189 4.4380125 4.7190697 4.9536288 4.5357318 4.6084052 4.8377891 6.3130792 2.4777134 2.6109977 2.8085851 2.3152555 2.4129218 2.3547644 2.5958629 2.4961947 2.5363027 2.4034940 2.6495770 2.5395974 2.3694731 2.1149004 2.3143081 2.4489428 2.6403364 2.2311844 2.4941595 2.3469304 2.3082924 2.4271307 2.7109215 2.4364648 2.5610696 2.4337456 2.9469467 2.6814061 2.8615903 2.6820545 2.5970775 2.4310111 2.9336296 2.4653814 2.7278371 2.5464782 2.5112707 2.8254435 2.7836595 2.7454947 2.5061793 2.8527584 2.7314263 3.0800176 2.4728148 2.4287535 3.1058959 2.6177975 3.0879762 2.7088099 2.6638885 2.8225771 3.1279002 3.1056860 3.2736580 2.9603786 2.9312116 2.9492070 3.0193490 2.9163263 3.0026706 2.6145669 3.3442540 2.6845503 3.0979440 4.0685911 3.1729797 2.6745548 2.8793639 3.3134218 3.7401028 2.1806629 3.5502426 3.4361981 2.7217665 2.9644883 2.4251893 3.5281523 2.8401781 2.7956117 4.0265808 3.7334741 2.8655935 2.4084584 3.2061735 2.7465463 2.9521166 2.6642861 3.1620332 3.1964639 2.5043934 2.5146587 2.7106210 2.8490093 2.3768027 3.0900511 3.0721080 2.8538851 3.2032953 2.7467217 2.9128899 2.6626039 2.6112688 2.5145843 2.3958250 2.4685126 2.7387950 2.8167866 3.0081045 3.0159881 2.4520109 2.8475365 2.7719903 2.8069221 2.6351730 2.6676488 2.6016959 2.7508921 2.9191159 2.7509689 3.1848961 2.7505810 2.7063514 3.7353462 2.5096899 2.7111725 3.3181909 3.2266100 1.9645601 2.7446441 2.4754586 3.1847762 2.7414606 2.6585807 3.1413297 3.7238655 3.0540586 3.0664175 3.1274044 3.0694968 3.0186083 3.2895865 3.6949568 2.7857435 3.5408510 3.1501967 3.7420374 2.6841416 3.3151316 3.4166286 4.3111183 3.4269060 3.3841119 3.8721289 4.7220125 3.6073963 4.0717039 4.6867729 4.0936928 4.0309926 3.9982738 3.2827959 4.0154970 3.9990095 3.4736063 4.5161240 3.2335073 4.4938896 3.2306307 3.3437027 4.4868002 4.1568242 3.8280510 4.0507448 0.4534618 0.9376142 1.0477026 1.0721231 0.7431469 0.0000000 1.0305917 1.0173734 1.1418653 1.0379083 1.0657911 1.0620716 1.0463061 1.1004400 1.0638856 1.0928284 1.2175331 1.3875561 1.0796378 1.2448371 1.4061963 0.8273919 1.6690551 1.3849796 1.8040225 1.9808248 1.8781255 1.0667867 1.6893055 1.9279052 2.0351919 2.0161291 1.9225978 2.1094967 1.6298047 2.5748812 1.4545210 2.3723274 1.7954626 2.0118289 2.3054769 2.4261417 2.2849646 2.2349582 1.8345492 1.9211503 2.5717433 9.0000000 2.3553607 2.2864243 2.4633420 1.7755180 2.0295422 2.2987031 2.2564096 2.1050435 2.1739867 2.1175054 2.2150161 2.2215309 2.9435167 2.5014337 2.5378684 2.0814578 1.8062340 2.5789788 2.4735904 2.2448318 2.3735873 2.8387352 2.4853311 2.4133019 2.9953349 1.6022368 1.0149278 1.9470990 2.8778336 1.9411907 2.9542368 3.1277008 2.5304906 2.3020563 2.4226810 2.3561870 2.3604446 2.5420435 2.0937129 2.3827283 2.4743575 2.4539633 2.7026571 2.5721747 2.3246676 2.3066516 2.5996726 2.2482327 2.2226956 2.4486176 2.1253286 2.3556192 2.2249495 2.3348834 2.5055780 2.3064714 2.4443822 2.4756247 2.5735276 2.4419661 2.1547382 2.4621956 2.6094253 2.6667318 3.0329549 2.6039354 2.6470262 2.5543357 2.6380595 2.0488430 2.5797030 2.2985424 2.4861414 1.8752469 2.5051040 2.7031503 2.5693942 2.3934246 2.5987863 2.9203487 3.4548701 3.6693427 3.5951657 3.1979579 2.7938941 3.9087725 2.8678525 2.7332143 3.2297479 3.2987952 3.4487532 3.4175540 2.5048151 2.7403287 2.9119391 2.8411806 2.6227296 2.7609156 2.6556440 2.7450782 2.6080266 2.5063716 2.6483624 2.8252212 2.9485910 2.5940158 2.6780370 2.6094866 2.7696022 2.8042997 2.7245105 2.6499812 2.6566409 2.4818204 2.9536769 2.9069578 2.5591030 2.6769803 2.7147376 2.5311890 2.4953273 2.7850341 2.4124926 2.9268745 2.5269620 2.6286080 2.7692227 2.9911291 2.7639184 2.4408376 2.7260793 3.0405550 2.3936169 3.1740068 3.1324200 2.6279535 2.7079472 2.8255235 2.6521087 2.6579091 2.6902494 3.2099061 2.8718212 2.7422508 2.9731587 2.8664378 2.8473513 2.8773969 3.0729331 3.1006982 2.7438119 3.4242385 2.7792924 3.1521944 2.9338578 3.1384144 3.3194725 2.7139668 2.9499716 3.0438986 2.8788326 2.7965752 2.9506088 3.0403243 3.1213742 2.7881013 3.1560589 3.2494107 3.1190510 2.8897063 3.1048387 2.9776013 3.1994768 3.4318858 3.1026848 3.3445991 2.5893631 3.1749666 2.7364675 3.4337350 3.0372984 3.2644629 2.6669963 2.9927388 2.7185048 3.0666474 2.6779306 2.5049803 3.1179512 2.8029993 2.9172465 2.6245646 3.1441821 2.8813207 2.9084829 2.6778905 2.6926112 2.9088138 3.1691921 2.9302276 3.0387150 3.0789095 3.1938981 2.6097054 2.6933169 2.9638302 3.0364059 3.1863076 2.7791136 2.7548845 2.9938438 2.5689073 2.8588125 2.9480199 3.3567264 3.3008506 3.5298393 3.0066819 3.4120195 4.3041003 2.6723448 4.5529489 3.2714875 3.3922751 3.0833051 2.6891675 3.2274247 3.3859797 3.8012676 3.5629302 3.4173693 3.9717935 3.6894537 3.6001752 3.7325063 3.6358147 3.3983215 3.3292428 3.1953837 3.5791636 3.5479215 2.9776352 3.4821997 2.3735510 2.9301182 3.5821560 2.9168916 3.7716963 2.4972768 4.2101259 4.3744587 3.1230956 3.1306303 3.4793830 4.6604586 6.8303844 3.4099749 3.8912684 3.3968669 3.5005269 3.1813318 4.4170593 4.4876566 3.1977457 3.4008791 3.6154742 3.2740556 3.9649313 3.4184437 3.2145501 2.6942479 3.7444732 3.2320998 3.6539040 3.6722235 4.2612152 2.5153476 2.4014453 2.8243171 3.2284159 2.4960420 2.5085514 2.5072142 2.5575267 2.4755586 2.5108655 2.7683572 2.6099438 2.5647103 2.7444162 2.3040575 2.3622040 2.6353723 2.7894675 2.6872750 2.4595663 2.5600784 2.9074154 2.5370300 2.7676613 2.3792829 2.4731590 2.5848490 2.5734574 2.7144794 2.6396015 2.9001496 2.7614775 3.0240366 2.9548495 2.8456310 2.3534957 2.7431957 2.3481006 3.9180978 2.5541759 2.8058306 3.3488089 3.2808426 3.6157831 3.3298899 3.7621122 3.2636261 3.6725890 3.5692635 2.5400547 3.4811659 3.2948950 3.3643211 3.4417870 3.3643523 3.7577445 3.5241814 3.6184771 3.4266846 2.7352256 3.6079694 3.3539917 3.3036039 3.5718263 3.3937875 3.4592680 3.2736257 3.3092438 4.0911995 3.0156087 3.1947725 3.6658118 2.3286137 3.8501642 3.1333498 3.4722088 3.9438822 3.4740211 4.1007489 4.3134653 3.3298683 3.8834370 3.5981591 3.8733292 3.1434020 4.4091511 3.2780090 2.9607492 3.1243851 3.3618553 3.1923253 3.0792594 3.3555699 3.3436731 3.2690027 3.3447656 3.0383241 3.2133622 3.2294225 3.0713797 3.1088349 3.1154555 3.1169349 3.1912350 3.2337059 2.9472668 2.9885795 2.9438357 3.1285290 3.5663121 3.2979705 3.4832174 2.9166926 3.0563254 3.2462342 3.2187211 3.3600846 3.3918035 3.4212532 3.2959503 3.2054001 2.9109937 3.2698711 3.2484585 3.5035368 3.3933598 3.1161935 3.6054129 2.8959161 3.6613353 3.2800827 3.1015756 3.6116472 4.0488084 3.2705743 3.5152250 2.8880123 2.8728562 2.7936331 2.9567481 3.2673400 5.7910479 3.0061016 3.1954208 3.0214004 3.3041409 3.2699335 3.2802305 3.2899368 3.0041630 3.3394511 3.0597294 3.3031344 3.3696053 3.1405410 3.0799203 3.2977737 3.0459997 3.3918811 3.3079335 3.1535471 3.1272529 2.8980248 3.6619741 3.2732117 2.7089608 3.2184063 3.2651376 3.0382118 3.0194850 3.5728966 2.9417330 3.6214069 3.0789296 3.6556747 3.3410205 3.3078236 3.8038412 3.0166500 3.5269077 3.6582541 3.7241215 2.8265579 3.6126997 3.1154383 3.1985180 3.5931507 3.4355952 2.9475216 3.6243227 2.8517620 3.1836352 3.1358719 3.7901757 3.2230353 2.8296655 3.0777477 2.7455608 3.2498084 3.6845949 2.7810741 3.1409228 3.9976475 2.8110431 2.7772243 3.4012269 3.0411091 3.0644064 3.0091069 3.2156965 2.7220767 2.9299552 3.3586699 2.6396043 3.1700140 2.9913919 3.1478105 3.4489299 3.0681379 3.4498663 2.7985605 2.7548808 3.1416674 2.5045308 2.5280856 2.4000550 2.5479056 2.2933883 2.5048958 2.5222094 2.6464588 2.6972758 2.3462616 2.5927395 2.9095256 2.7096726 2.5165157 2.6176482 2.5036868 2.4744745 2.8571649 2.4340146 2.6191418 2.8011151 3.1180832 2.7321077 2.9022799 2.8793450 2.7990270 2.5816870 2.7191211 5.7318802 3.0344005 3.0736814 2.4710208 2.5954098 4.8237351 2.5969336 3.0869776 3.2696581 2.7161951 2.4674657 2.4844584 2.9027672 2.3902630 2.2208793 4.2677346 5.6962464 4.8896456 2.2146667 4.5658752 4.7753906 4.7519764 3.4067340 4.1408853 4.2083363 4.6171659 4.2067069 3.8215883 4.0581124 5.9051306 3.8888396 2.6263109 3.0791787 4.4014316 5.1695635 6.3871985 3.3587890 4.6740012 4.2851304 4.9001754 3.7957858 4.0848205 4.0511304 4.7714443 3.7034118 4.6035687 5.5279806 5.0155871 6.4299511 3.9979665 4.1422385 5.7065938 7.1585453 6.1032530 5.5644345 5.1324888 6.6292463 3.4484273 3.4276530 3.1160069 3.9758730 3.1677821 3.6246857 3.5580101 3.5589235 4.0946426 3.2753999 3.5450497 3.8737028 3.9097504 3.1388931 3.9810518 3.4384994 3.2764180 3.8576909 4.5488311 3.6250392 3.4731922 3.3227734 3.5872772 3.6222260 3.4653767 3.0015533 3.5544839 3.2997033 3.9680411 3.6485505 3.4183070 3.9720832 3.1293286 3.2895802 3.8472021 5.0079290 3.9929934 3.9533737 3.2981049 3.3307149 3.0414612 4.0147724 3.4306726 3.6558124 4.3840852 7.5730796 8.9999981 4.5455734 6.2665101 3.1195267 3.4001059 3.5379745 4.9461167 5.0119407 3.3600124 3.4853533 2.6352008 2.5016579 2.5072226 2.8152139 2.4844699 2.5177648 2.6846123 2.6550451 2.5774753 2.8584165 2.6681388 2.8053686 2.6636583 3.0217141 3.6173985 2.8414288 2.9304783 2.9687971 2.9353569 2.3750778 2.6704716 2.8831466 2.9660234 2.9597386 2.8124354 2.7360380 3.1537961 3.0176140 3.1490425 2.7420414 2.8955867 2.8264501 2.9292991 2.7288121 2.8306313 3.4948919 3.1330885 4.4152349 3.1545352 3.2097322 3.0607264 3.4437231 2.9443154 3.6916976 2.8791646 3.2071094 3.1515356 2.0290420 8.9999989 4.3767491 3.6304431 2.5131073 2.4809314 3.7491867 2.7484651 2.4326402 2.5840970 2.4703426 2.5978272 2.4182561 2.8145490 2.4871738 2.6358016 2.4790090 2.5027022 2.7064250 2.7002545 2.5205889 2.8749525 2.6889423 2.5275854 3.2321229 2.6824350 2.5065931 2.6523088 2.5796975 2.6762438 2.5663586 2.5235563 3.7256089 3.7256089 3.7527841 3.7527841 3.7603564 3.6992590 3.8362295 3.8732847 4.1103187 3.8012340 3.8550577 3.8414866 3.8414866 3.9589725 3.9840424 3.6171498 4.0977859 3.7401591 3.7401591 3.7017546 3.7017546 4.2269644 4.2529452 4.5727369 4.5727369 4.6037597 3.9286056 3.7434304 3.7434304 4.3424525 4.3424525 3.6236115 3.6236115 4.0568015 5.1678958 4.3903864 2.8088173 2.2344183 2.7374956 2.9567133 3.7395376 
RHIIRR000559_KOG1034                                                                                                                                   2.5004832 3.0055475 3.6608620 3.0650141 3.1347448 2.8470586 3.7198250 2.8495742 2.9796680 3.3973410 2.6661676 2.9675527 2.5506134 3.2195864 3.2604249 2.9802793 2.5785441 2.5353253 1.9799744 2.9818763 2.1948850 2.9785288 3.1703873 2.2320186 2.7058047 3.0583649 3.4559797 2.6331025 2.8848486 4.1047365 2.6718310 2.4514273 2.6241250 2.5673097 2.7477788 2.4161302 2.9672142 2.0042851 3.0976929 2.9689614 2.9366643 2.9074300 2.7516684 2.7384099 2.2531493 2.7818115 2.0585151 2.0917210 2.8864461 2.5165273 2.4092617 2.4987479 2.8227875 2.5576306 2.6962534 2.9442824 2.7441813 3.0035999 2.6162900 2.9606147 2.3239336 2.2324476 3.3958584 1.8084835 2.2939553 2.4972774 2.6629824 3.0102452 2.7031969 2.0762771 2.5137729 3.2684371 2.7150540 2.7650075 2.8453085 3.3065499 2.4909448 2.6758736 3.1345573 2.6048190 2.5186628 2.1093101 2.7963737 2.9645751 2.7846991 2.0087094 2.7070263 2.6579111 2.9499201 3.0354873 2.8696737 2.6118301 2.8438036 2.8053973 2.7796918 2.7585505 2.7835022 2.6266909 2.7967150 2.6774628 2.6996621 2.9254707 2.5493429 2.6538878 2.7658978 2.6832666 2.7998262 2.5462259 2.6263232 2.6094787 2.4496514 2.6758682 2.9168124 2.7215801 2.6540091 2.5864525 3.0369441 2.6239842 2.6814834 2.5207039 2.5711783 2.6423606 2.4400168 2.7109302 2.4312172 2.4035173 3.2542771 2.7063596 2.2643243 2.3980576 3.3301573 3.1120717 2.9048377 2.8816419 2.9981987 2.4876604 2.5137027 2.2924729 2.2950916 2.6207035 2.4563708 2.5909723 2.4148912 2.6231858 2.5049361 2.6269908 2.8151485 2.6845541 2.7293624 2.4638526 2.5054559 2.5359533 2.8748160 2.6551446 3.0887570 2.4826503 2.5622032 2.5839016 2.6641997 2.6573509 2.7093908 2.5501104 2.3729863 2.2472009 3.0560438 2.1324450 2.7022702 2.4518908 2.7648797 2.6812143 2.3633109 2.3276300 2.4592125 2.6910360 2.4882400 2.6158220 2.5741010 2.8507674 2.7595193 2.9723995 2.4228443 2.6385593 2.8221989 2.6804907 2.8504556 2.7400551 2.9258888 2.5980700 2.9034438 2.8953943 2.7611983 2.5926675 2.9711620 2.8408719 2.4458451 2.7336407 2.5925611 2.6738345 2.4905514 2.8829898 2.7609067 3.0099448 2.5387267 3.1684246 2.7097854 2.8383542 2.5702063 2.6270541 2.8420837 2.9943976 2.7573026 2.6891569 3.0497130 3.5325316 2.9410372 2.5814889 2.4615224 2.7011644 3.6450066 2.7490163 3.5072944 2.7862947 2.9283346 2.9224250 2.7273426 2.4277904 2.9427891 3.2005776 3.3059241 2.8445085 3.0279209 2.9950079 2.4116410 3.3654697 3.8119479 2.9469013 3.1857387 3.0456204 2.9417070 2.5821336 2.9185374 2.7371448 2.5584040 3.0265264 3.1082156 2.5880597 2.9555686 2.8606391 2.7999791 2.7097369 3.0293703 3.3491814 2.9584816 2.6383816 2.6661899 2.9444498 2.2651173 2.8306981 2.9721520 3.1072698 2.8471312 2.9863675 2.9594378 3.0690959 2.9473685 2.7941730 3.4990955 3.1664046 2.9728753 3.0990922 2.8837585 3.4146930 3.0062704 2.9262613 3.2355367 3.1416721 2.9654686 3.0725382 2.9915327 2.7096947 3.3308291 2.9195849 3.3854569 3.2157270 2.8266600 2.5974977 3.1089682 3.0042209 2.7622228 3.0856747 3.4674127 3.1674151 3.0836932 3.0281716 2.9764057 3.1795152 2.8048703 3.4205154 2.9068901 3.1262474 3.2606664 2.5375396 3.6383360 2.9429935 3.3940852 4.6706075 3.8715791 3.7100105 2.8238555 4.4745694 2.2926609 4.2321305 2.8257173 2.7308169 3.0878766 3.0973202 2.8469647 3.3611583 2.7628732 3.4780029 4.6842873 4.1263138 3.7660415 4.1407194 3.5521017 3.9170766 3.9060099 2.8564611 3.7556955 4.0137922 2.6629426 3.8405079 3.8193973 4.4974289 3.5971040 3.4262917 3.9721423 3.5474182 4.2727211 3.8734825 3.6783183 2.9176893 4.0695030 4.0035816 3.7282098 4.0804299 3.7359533 3.8449643 4.2412156 3.9156189 3.5659347 3.4770219 3.7938461 3.8223048 3.7257385 3.3562289 3.9507757 3.6241920 4.0023179 2.9214910 3.0714517 3.1976712 2.9845598 3.3060809 3.3066173 3.1157816 3.3287958 3.4089608 3.3146475 3.2056552 3.2915460 3.0802460 3.3107857 2.7841775 3.2066072 2.9185424 3.1465457 3.3636882 2.8221346 2.8961806 3.3031724 3.3691000 3.2421378 3.2431460 3.0354680 3.2521813 3.1435745 3.0541708 3.2960145 3.0194376 3.4697500 3.0388650 3.3842046 3.1461461 3.4627043 2.6998568 3.3117733 3.3373140 3.3557396 3.4461695 3.1120551 3.3156284 3.3247355 3.4701046 3.2750348 3.4344150 3.4201854 3.1933734 3.1036660 2.6537999 3.6470248 3.1167917 3.4363369 3.3059662 2.3635177 3.3393631 3.3720964 2.5076911 2.4908445 2.4148896 2.7760368 2.6292505 2.4241096 2.5690759 2.9749820 2.2171765 1.8907143 2.1242491 2.8580876 3.1862753 2.7692721 2.8185538 3.4849963 3.9078829 2.8622566 2.5047901 2.7381128 3.1566972 3.3582205 3.4311594 3.4447960 2.6922977 3.1593987 2.6958174 3.3132281 2.7647739 2.9710337 3.3084260 2.7113446 2.7704023 3.4359390 2.7491256 3.1145079 2.9457294 2.8081815 2.8827849 2.9288159 2.7028411 3.4484052 2.7546475 2.9188958 3.0587851 2.6878904 2.6178646 2.8788719 2.3814352 2.7464076 3.0142134 2.5413587 3.3984522 3.1263249 3.2216437 3.0475117 3.1769142 2.7141382 2.8297495 2.9086758 3.7008309 3.6476267 2.9997495 3.3330623 3.3936372 2.4778383 2.3296619 2.9168628 2.9985115 2.5649181 2.4455001 2.6308976 2.8177494 2.7041162 2.5853127 2.8159437 2.3601165 3.2600704 2.5442003 2.4916054 2.6711262 3.2723295 3.3867947 2.5531526 3.1679649 2.0049543 3.2315036 2.4865488 2.6329787 3.4880032 3.5195710 2.5405855 3.0920873 3.1071568 3.1956704 2.6764579 2.6646739 2.7810285 3.1877708 3.0726914 2.4926113 3.5063229 2.8347594 3.1309499 3.2201739 3.0186703 2.7261727 3.2144781 3.2069453 3.6280641 3.1852357 3.4691043 3.2108689 3.1852357 2.5693589 2.7245244 2.5339307 2.7257849 3.0713251 2.6608047 2.6149703 2.7135144 2.8697768 2.6245746 2.8148978 3.0249178 2.8119017 2.9492414 2.5614644 2.9365025 2.7916658 3.0876048 2.7437283 2.6243125 2.7699618 2.5602793 2.9104335 2.4857587 2.5996065 3.0530522 2.8576534 2.7069386 2.9130375 2.9354586 2.3875084 2.3610722 2.7067312 3.0081909 2.3860699 3.4509487 2.7877312 3.0448914 2.9878868 3.7992867 2.2725977 3.0978073 3.0589191 4.0112849 3.9481911 2.8733783 2.4405167 3.1596216 3.1333951 2.8143163 2.7546403 2.8830266 2.6763095 2.8482626 2.6504061 2.7040660 3.3334679 2.6186156 2.7336992 3.0108876 3.1502233 3.1489041 3.1810484 2.9332126 2.6086913 2.8125264 3.0736736 3.1059817 2.6262285 3.2023376 3.1472909 3.2212903 3.0726846 3.0803297 2.5980615 2.8988786 3.2379398 2.8338127 2.8645242 2.6910933 3.1530750 2.8618450 2.9998981 2.8588874 2.6830236 2.4729809 3.0737630 2.6581289 2.6179884 2.5107164 2.7443175 2.8067417 2.6405412 2.8946830 2.8515810 2.7003831 2.9414862 2.4435554 2.5871394 2.9977613 2.8300636 2.5592422 2.7010262 3.0711270 3.1881316 3.1615171 3.2669695 3.1173898 3.1554802 2.4464490 3.4318141 3.1888245 3.2161244 3.2591275 3.1179837 3.2050113 2.5060499 2.9779214 2.9781113 3.1107411 3.2184120 2.9812277 2.6775019 2.6999647 3.3636396 2.9762729 2.6930243 3.2650127 2.6969650 3.3622179 2.6334171 3.0579252 3.1224269 3.3288806 3.0503965 2.8438108 3.4707075 2.4866768 2.4012468 2.7416792 3.1967321 2.8430980 2.8661580 2.6682530 2.8433979 2.6592668 2.9469235 3.3693062 2.9033317 2.7662020 2.5640927 2.9012190 2.6716718 2.8788807 2.9198915 3.1826273 2.6170002 2.6126023 2.4581399 2.8764827 2.9052026 2.4937872 2.8712595 2.5125959 2.7889313 3.2173687 2.9691170 3.0928053 2.5206192 2.4255444 2.6797974 2.7241726 2.9622454 3.2067149 3.0002505 3.0962292 2.7705452 2.4158655 2.4479279 2.7444883 2.6718836 2.7735702 2.7446795 2.7130429 2.9281036 2.5949045 2.6267564 2.7187501 2.4775557 2.4223164 3.3715834 2.5632656 2.5751290 2.7276594 2.4050276 2.8255250 2.6704996 3.0970385 2.3408139 2.8631322 3.0086481 2.4902129 2.7682938 2.9816657 3.2903727 3.2666584 2.7628816 2.5838477 2.7857745 2.7920966 2.8324395 2.7309699 2.5348370 2.7546191 2.7319924 2.7848781 2.6310583 2.8639609 3.5007828 3.2951641 2.7942932 2.5330580 2.8580569 2.3526242 2.7397811 2.3179422 2.4739875 2.7513138 2.6256827 2.8475298 2.7680601 2.4662835 2.9224248 2.9466541 2.7901696 2.4841394 2.0495196 2.4613987 2.6051061 2.5918854 2.5422904 3.3651280 2.6083031 2.8849618 3.6036505 2.3010123 4.2846545 2.8061972 2.1910655 2.3378238 4.2120728 2.3560509 3.1369309 4.4003713 4.7973257 2.8998103 2.6613569 2.8048346 2.8030599 2.7420051 2.7775609 2.7621195 2.9144094 2.3232212 2.8203046 2.5882842 2.6925456 2.6431386 2.7249695 2.6956629 3.0458985 2.7666525 2.5091059 2.7772547 2.9149571 2.7396520 2.5326975 2.8963488 2.7078892 2.8388513 2.8184355 2.6621202 2.8881078 2.8323974 2.6376830 2.8565634 3.0164133 3.0208970 2.7594870 2.6482336 2.5810726 2.7933997 2.6188520 2.8825071 2.6981470 2.5220424 2.5321125 2.9472022 2.6126154 2.3623300 2.8745915 3.9683635 2.4422239 6.1849323 3.3746844 2.5227343 2.7174512 2.7995977 5.8106926 2.4747339 3.0056934 2.7930101 2.8354274 2.6006788 5.4587727 3.1055755 2.5719967 3.1695416 2.6783956 3.1959322 2.9902529 2.8012970 2.7449773 3.0494084 3.0732091 2.1982137 3.4511353 2.0888728 3.6446760 3.2623114 3.2035720 1.8725074 2.7976304 3.2437570 3.2652131 3.0181986 2.9473092 2.7931022 3.3296678 2.5365787 2.8681812 2.7429008 3.2638650 3.1750116 3.7830989 2.6671245 2.8476456 2.9707631 2.4517300 2.4243973 2.8450570 2.5847252 2.6639424 2.3289806 2.9123245 2.6927153 2.5377682 2.5942594 2.8497855 2.6501047 2.8029810 3.2179991 3.0091871 3.1512290 3.3305739 3.2030941 2.6546715 3.0180523 2.8936251 2.6356170 3.2431372 2.6144569 2.6707250 3.0112597 2.5805426 3.1518379 2.7169185 3.2589728 2.8313738 3.2732515 3.3388198 3.3207238 2.6584328 3.0688622 3.2067642 2.5841241 2.8003650 3.4998244 2.6549155 3.1628545 5.1097590 2.6076556 2.5847528 3.4129406 2.2020036 3.2080500 2.9536571 3.5275582 2.4695652 3.0086510 3.1758625 2.6994789 3.2004757 2.9838562 2.8513097 2.3520387 2.9625327 3.0518345 2.0472539 2.5234299 2.8213852 2.5255497 2.5201514 3.0744545 3.1940431 3.1945036 3.1659497 2.2175288 2.8397006 2.8354130 3.3812001 2.9748151 3.0236559 2.6693983 2.7562243 2.1959897 2.8957366 2.3840349 3.7294557 2.9931894 3.2301609 2.4181346 2.9889778 3.2593000 2.6520043 2.3290583 3.2565343 2.9901278 3.3073288 2.8664957 3.0648374 3.1162759 3.0613023 3.1322681 2.8438190 3.0646753 3.3026771 2.9759844 3.0054431 3.1980258 3.3262494 2.8484378 3.0933681 2.9197203 3.0943585 3.1875565 3.2032039 3.3285160 3.0291074 3.3470682 2.7730152 3.1190140 3.1484072 3.2770912 3.3050638 3.0327510 2.8478446 3.0104200 2.9111283 3.2060203 2.6519542 3.6405960 3.7454711 3.0979045 2.3748923 2.6856124 3.5714537 3.7349025 2.6872143 3.8135977 2.8384901 2.4683386 2.9394852 2.5884251 2.4061072 2.4371898 2.7152029 2.2388766 2.9690122 2.5655746 2.8396118 2.6011918 2.9586874 2.4570626 3.4706512 2.9151685 2.5410902 2.7346674 1.8829482 2.1656522 2.6206022 2.0526301 2.8954026 2.0031167 2.7382431 2.7777888 1.9003952 2.9161775 3.2612293 3.1872919 2.1567689 2.6106782 2.9028938 3.2334877 2.4933003 2.7912575 3.6405094 2.3267567 1.7689358 2.6322668 3.0027417 2.8197594 2.5611469 2.7240204 2.4493158 2.6964469 2.5502866 2.5855820 2.5213683 2.5060838 2.7553563 2.5322718 2.6243461 2.6946143 2.6311486 2.4778169 2.4927138 2.6784504 2.3908235 2.5448546 2.9374384 2.4108501 2.6125927 2.6878271 2.6885232 2.7044622 2.6877266 2.7133521 2.7999898 2.8634188 2.4155337 2.9157504 2.7117113 2.7550306 2.5837790 2.7620276 2.7686733 2.6300955 2.7904809 3.0080736 2.4327239 3.1333917 2.5442554 3.1926494 2.2000749 2.3081669 2.1945398 3.0090686 2.4331435 2.3175506 2.5805203 2.2595373 2.5370749 2.1070616 2.2785650 2.2922986 2.3968355 2.0324869 2.3908241 2.6566297 2.3569008 2.3086863 2.3613694 2.5357044 3.0793497 2.5393659 2.4166335 2.3296955 2.1149479 2.5170642 2.3336769 2.6080637 2.4559499 2.5466352 2.5406079 2.9596397 2.6967056 2.0049907 3.2334114 2.6162410 2.5720671 2.6431007 2.6357799 3.2595995 2.5077188 2.6481269 2.8661950 2.7717899 2.8224529 2.9366697 3.3293501 3.0365003 3.2769510 2.7882907 2.9927118 3.0736718 3.0627386 3.1904251 2.4988783 2.8735918 3.0058558 6.4656231 2.1366409 2.3989014 2.5393501 2.6808471 1.8552928 2.4222361 3.2326859 2.7654094 2.5862040 2.3254833 3.1070121 4.0673805 3.1164393 1.8871086 3.1637884 3.0608465 2.8900094 2.0057187 3.0074349 6.6178739 2.6856515 2.0985597 2.5116394 1.7397129 2.0565906 2.2583467 2.1630190 3.4001346 1.6369334 2.1735939 2.8502213 2.5825038 2.2544663 2.9829373 3.0249497 3.1077858 2.9361202 2.5829592 2.5637089 3.4038265 2.4735750 9.0000000 8.9999987 9.0000000 8.7355052 3.3895571 9.0000000 8.0333752 8.9999990 2.9196636 2.8775571 8.0810476 4.3916870 9.0000000 8.1375816 8.9999986 5.9664461 2.0651293 5.8704224 9.0000000 4.6738331 3.8307920 9.0000000 8.6171209 9.0000000 5.1413705 2.1593213 6.2453987 4.6654696 7.4994247 6.8599918 7.2620127 7.3192528 2.9057060 3.3415697 2.9819867 3.1502693 3.0359967 3.2222947 3.3529427 3.2659080 2.9007803 2.8223720 2.8065519 3.2760245 2.8782303 3.1389356 2.7658674 2.7788411 2.9524683 3.4567181 2.8004438 3.0499482 2.9496040 2.9115858 3.2413019 2.8432931 3.1349500 3.0029903 2.9434517 2.7493373 2.9454129 2.8994716 3.1252287 3.2476730 3.6362973 2.9181489 3.1874527 3.0769389 2.8674878 4.9254518 3.5591520 2.8879814 3.1016771 3.1186485 2.9888354 2.8599282 3.1370691 3.5706911 2.9916642 3.2163067 3.4475883 3.1183724 3.2753534 4.2742700 4.4019076 2.9793948 4.9415859 4.8037727 4.2919291 5.3169208 4.7065550 4.7494907 5.4905788 4.8240623 5.7802593 4.3818299 5.1122773 6.1827379 5.9041137 4.2746872 5.6754756 4.5851332 5.0500764 5.0874538 5.5112921 5.0238595 5.3462381 7.0066877 3.1918844 3.2347254 3.4454540 2.7315417 3.1537358 3.1476246 3.3258766 3.3516205 3.0642274 3.0695043 3.5758380 3.1834888 2.9853517 2.7936630 2.9795731 3.0529383 3.2875884 2.8148883 3.0104337 2.8790923 3.0259918 2.9098942 3.3591609 2.9877150 3.2523520 3.0151029 3.0137540 3.1849726 3.3503080 2.8658567 3.2446379 3.0391268 3.3179280 2.6731917 3.3155806 2.9246711 3.2038446 3.4342763 2.9545227 2.9690261 2.7851106 3.4334523 3.2164951 3.3347612 2.7390680 2.9812498 3.0673804 3.0314166 3.6921618 2.9646839 3.1789027 2.7099551 3.5863645 3.0715309 3.0602523 3.2805351 3.0414748 2.8946355 3.1266106 2.6629527 3.4177324 3.7925160 4.7982338 2.5935786 2.5028245 3.9361529 3.0742866 2.3891778 2.7378438 3.8685243 3.6510648 3.1001538 2.9255063 3.4249726 2.7475323 2.7195985 2.4331833 3.6719926 2.8508070 2.3550131 3.1888325 3.4661109 3.3309331 2.9239251 3.0527770 3.5466331 3.5921346 3.2693832 3.4353395 3.0825701 2.4786108 2.6379061 2.8231930 2.9837814 2.3918313 2.8631386 3.5123872 2.9187307 2.9565388 2.9334420 2.8661399 2.7553159 2.7840561 2.9666614 2.7371201 3.1488609 3.0492762 3.0555907 3.3838247 3.5983495 2.7915453 2.9927683 3.2218447 3.0328256 3.1645135 3.1026520 2.7452800 2.9598901 3.1160259 3.1485041 3.5121048 3.1653416 2.9746316 3.9899769 2.8959575 2.9464560 3.6031820 3.1022803 2.3162195 3.6275497 2.4005759 3.0309931 3.0453969 3.0195872 2.9516863 3.9454591 3.0888637 3.1523948 3.0051417 3.1380191 2.8354705 2.9171890 3.6947956 2.7383553 3.3372284 3.2770815 3.8269064 2.8590971 2.9401598 3.3108259 5.3096753 4.2271414 2.8712630 4.1098907 5.3534886 3.2090655 4.8420995 5.1430544 4.1899258 4.7325456 3.1520491 3.4618988 4.1366474 5.3836474 3.8556357 4.5476958 2.9017066 5.1307985 2.8300363 3.2243020 4.4942044 4.5448628 5.4011989 4.3615949 1.0016190 1.1459921 1.2153444 1.2577243 1.1895076 1.0305917 0.0000000 1.2127033 1.3320731 0.2219251 1.2111947 1.2542965 0.4353530 1.3030306 1.2627080 1.4649583 1.3724006 1.5771365 1.2168154 1.4066801 1.2355674 1.0034642 1.8522979 1.4558238 1.8373178 2.0943297 2.0981822 1.3222754 1.6919374 1.9526618 2.1219031 2.1866772 1.9493714 2.0774120 1.7090827 2.4974295 1.5394089 2.4309412 2.1915647 2.1103264 2.2595845 2.3259649 2.5246299 2.5006521 1.8772328 2.1153861 2.5820823 1.7199398 2.3729388 2.1741249 2.5561660 1.8100393 2.0292355 2.3226684 1.9259142 1.9412422 2.2328142 1.8854773 2.5497486 1.9434599 2.4123485 1.9941641 2.3463426 2.2766599 2.1129790 2.1495526 2.3812603 2.0166198 2.1385531 2.8236846 1.9781606 2.5023493 2.9257408 1.9749794 2.1847767 2.0082356 2.4004960 2.2667933 2.7933962 4.8497971 2.7769150 2.5467789 2.7013295 2.6471591 2.4692369 2.6819535 2.3088587 2.6159400 2.7763667 2.6530066 3.0138845 2.6967689 2.5330981 2.7134285 2.9617000 2.5832462 2.7227939 2.7295673 2.3774779 2.7115061 2.7877804 2.8693888 3.2173070 2.6252044 3.1404121 2.9794962 2.9745658 2.9482603 2.6222275 2.4083002 2.9633127 3.0782388 3.2203002 3.1984318 2.8943059 3.0091267 2.6664482 2.2897143 2.7398859 2.7098217 2.9596038 2.2932679 2.7585220 2.9600380 2.7737489 2.6665345 2.6103331 3.6067269 3.1683662 2.6725713 3.5286923 3.1785190 2.8961150 3.4637939 2.7260628 2.2461538 2.8369108 3.0202002 3.4289875 4.1726197 2.6108232 2.9087657 2.9478445 2.8279141 2.8402924 2.7646384 2.7360165 2.7705778 2.7750655 2.6541902 3.1262791 2.9205580 2.9315482 2.6254777 2.8719315 2.8588093 2.9956644 3.1133900 3.2572140 2.9300639 2.5323470 2.7129638 3.0524712 2.9828049 2.7824938 2.9330175 3.1409162 2.9648331 2.7160295 3.5765600 2.9380816 3.1189121 3.2597866 2.7985795 3.0266712 3.4041886 2.8473887 2.6791858 2.9608399 3.2732133 2.7534275 3.5791689 2.9305449 3.0366200 2.6930058 2.8994190 3.1002869 3.1304149 2.6733058 3.5245713 3.3582395 3.1651520 2.8803665 2.8545652 3.0078827 3.0197258 3.2033930 3.2289894 2.9991271 3.8524177 2.9397528 3.2479855 3.0913126 3.2642217 3.5899599 3.0160250 3.2055197 3.1266031 3.0619761 2.9389232 3.1684232 3.1285250 3.0678677 2.9560059 3.1608416 3.6038293 2.9374355 2.7902561 2.7444714 3.1394285 3.3167675 3.5062887 3.0826773 3.6138984 2.6828732 3.1774145 3.0805518 3.7269383 3.2416816 3.5701569 2.7990248 2.7726487 2.8449816 3.2020243 3.3226600 2.9246220 3.1349525 3.2219280 2.9688147 2.9140009 3.2867076 3.0141054 3.0251116 2.7061650 3.0000940 2.9089669 3.2637349 2.9354965 2.9405823 3.6074895 3.1661914 2.7445408 2.7655042 3.0386982 3.3371548 3.3096285 2.6419943 2.9473869 2.7764285 3.3759708 3.0548076 3.0092024 2.9397581 3.4769693 3.6710556 2.8292078 3.3777204 4.1871226 2.7383485 3.9037596 3.1099893 3.4964239 3.1710302 3.0342841 3.1865325 3.4104928 3.9912233 3.2184249 3.6566351 3.7509322 3.9457737 3.8680536 3.3203165 3.8849250 3.3532368 3.3718284 3.3405546 4.3019121 3.4634459 2.9052432 3.5648156 2.8137055 3.2177369 3.5349874 2.5745565 3.7731701 4.2443768 3.7409566 4.7060496 2.8359249 3.4952456 3.7868448 4.4579170 3.7246274 3.3513650 3.6970671 3.6734271 2.8703457 3.8146420 5.3953730 4.3475823 3.5073352 3.4871429 3.7386576 3.8558550 4.3779500 3.7708445 3.1971787 3.7920233 3.6865982 3.1334178 3.9635818 3.4191282 3.8256312 3.0656268 3.0017111 3.1625912 3.8206818 2.9062273 3.0328652 2.9315296 3.0007407 2.9108253 2.8919265 3.1367780 3.1564718 3.0283106 3.0275295 2.8194921 2.7541796 2.8325514 3.2264314 2.9903212 2.7682149 3.0080688 3.5748044 3.0154072 3.4585891 2.6339433 2.8287364 2.8664614 2.8026098 3.0073698 2.8839448 2.7415947 2.7597317 3.1310976 3.0456513 3.0808511 2.6886522 2.8712062 2.4080653 4.8014204 2.9472225 3.2864091 3.9732468 3.8531035 4.2915420 4.1589093 4.1813802 4.0343443 3.4630764 4.7072133 2.6083705 4.2353067 4.2328420 4.3823925 4.5474727 4.0321481 4.4276432 4.2516529 4.5585141 3.9943928 2.9343822 4.5873264 4.1660437 3.9684411 4.6571366 4.2096660 4.1040055 4.1643736 3.9517517 4.9278226 2.8948315 3.2333807 5.1422269 2.7016165 4.8447547 3.0131491 2.9838984 5.5414923 4.4859133 3.8497921 4.9933608 3.1194208 3.5306699 3.1396539 3.4789942 2.7055528 4.6553398 3.1712133 3.1252042 3.3861401 3.4360956 3.3218161 3.6462368 3.3740268 3.2414680 3.4842614 3.6175837 3.1043291 3.3724265 3.5177278 3.1670346 3.2930685 3.3224104 3.3358757 3.4402810 3.1142807 3.2008291 3.2318051 3.3156023 3.4909860 3.4210641 3.2038129 3.2513637 2.9845512 3.2396239 3.2615699 3.1658027 3.5062337 3.1803053 3.5306657 3.5509954 3.2285548 3.4727321 3.4397030 3.3148208 3.1566147 3.2203634 3.0990709 3.2920694 3.1654393 3.6152692 3.3785808 3.4725551 3.5992314 3.8643924 3.3505330 3.5455582 2.9341292 2.9283614 3.5092637 2.7647484 3.3526711 6.1135029 3.3666869 2.5802665 2.7247795 2.8291298 2.6258463 2.8963434 2.5878279 2.7675658 2.9675027 2.6543201 2.7469890 2.8688337 2.6860179 2.9391311 3.0442033 2.5738338 3.3143098 2.6991253 2.7024266 2.9892718 2.7061135 3.1082058 3.0858032 2.4979217 2.8428109 2.5673418 3.0539343 2.8154977 3.2250308 3.0856634 3.3685249 2.7753280 3.2486696 2.8653955 2.9198423 2.8297431 2.9665672 2.9356004 3.5060809 2.7897763 2.5806020 3.4669225 3.4026427 2.6872832 3.6559268 3.3148918 3.0888466 3.1216799 2.9861985 2.8458592 3.0087102 3.3465181 2.9657805 2.5931381 2.7366911 2.6704019 2.9768964 3.4257834 2.8630486 3.0653878 4.1536063 2.8380279 2.8203250 3.0804939 3.1941915 3.1689601 3.2358995 2.9819843 2.6687643 2.7005434 2.8231464 2.8310140 3.1295741 2.8497173 2.9146246 2.9956099 2.6257663 3.0738598 2.6668355 2.5617060 3.1270727 2.7802914 2.9500600 2.8148832 2.9873817 2.6877798 3.1041020 2.9032493 2.8134038 2.9741525 2.7335592 2.9728427 3.1360593 3.1801581 3.1311688 2.9064947 2.7102798 2.7045461 2.9740849 2.7948695 2.8054969 3.0158874 3.2257974 3.0567621 2.8662220 2.8167903 3.1482369 2.6374917 3.2875310 4.8386267 3.5424053 3.0998972 3.0095244 2.7849000 4.9060459 2.8654598 3.1280471 3.2337084 2.7976829 3.1335443 2.6847759 3.0760264 2.5220726 2.3469168 3.9050051 5.0289062 6.0359888 2.7997084 4.5564477 4.8752847 5.7740603 3.8438947 5.0921566 4.6661917 5.9970937 5.0370216 5.1449022 4.9274083 6.6249594 4.5919370 3.1041587 3.4293763 5.0190298 4.9548627 5.8495284 4.1247694 4.7238819 4.4145436 5.4391960 4.1549900 4.7825278 5.4711368 3.8992437 4.2025622 6.2598867 4.8259933 5.5819281 5.8358686 4.6064982 4.5462668 4.2550539 6.5641391 6.6018179 5.4805839 5.3906753 4.9790653 2.9934330 3.3417921 3.0798482 3.8525003 3.3114938 3.6423102 3.3142154 3.4996588 4.3044301 2.9504221 3.5856822 3.5151209 3.6041910 3.4250965 3.9425010 3.5194019 3.4347766 3.5120960 4.2703746 3.8066725 3.2394123 3.4624300 3.4799763 3.7241866 3.5791925 3.0540281 3.3212975 3.3819502 3.7563782 3.3923323 3.5637730 3.7747045 3.2693214 3.0661538 4.1531022 4.6909236 3.7147803 3.7558239 3.4248449 3.2757379 4.1560293 4.7596530 2.9789275 3.4602873 3.5285551 4.5979779 6.5124362 4.7935758 5.8683238 2.9666263 3.5228694 3.9864888 4.4918678 5.2707553 3.5272479 3.4276081 2.6528461 2.8458957 2.7014202 2.4427079 2.8581527 3.0123591 2.7353455 2.6695907 2.7751440 2.9993249 2.5421919 3.3519830 2.8341779 2.7762953 3.4598300 2.8957051 3.3212517 3.0840272 2.5743518 2.7259773 2.9593025 2.8694001 2.8775552 3.0583269 2.8734434 2.9108406 3.0265143 3.0723653 3.0183326 2.8285072 2.8466525 2.6881687 2.8414274 2.9232261 3.0588747 3.1049255 3.1603068 3.8627155 3.1746151 3.4243120 2.7710622 3.6778111 3.2425786 3.4786695 3.6945290 3.1716420 4.2894626 2.4184352 8.9999984 4.8767072 4.2937998 3.1630134 3.1464709 3.7187485 3.0319357 2.8901945 3.2721060 3.0747800 3.3003915 2.8076846 3.3507413 3.0546456 3.2577531 2.8340441 3.0694997 2.9178320 3.3343793 2.8226491 3.4332217 3.3949235 2.5954593 3.3055334 3.0682676 2.9201153 3.2166658 3.0284557 3.0350932 3.0207632 2.8875557 3.7380086 3.7380086 3.7902946 3.7902946 3.7474968 3.7154215 3.7175263 3.9128417 4.0615717 4.0398362 3.8871984 4.0459375 4.0459375 3.9710191 4.3531922 3.8195438 4.3984844 3.7498330 3.7498330 4.0292538 4.0292538 4.2037626 4.0640429 4.5426979 4.5426979 4.4737508 3.5927710 3.9514731 3.9514731 4.5328893 4.5328893 4.0319775 4.0319775 4.8037015 4.7112106 4.3520979 2.9891988 2.6050608 2.9362752 3.0627602 3.2064223 
GONPAC046106_KOG1034                                                                                                                                   2.4362329 2.4612063 3.7191160 2.6348096 2.6757722 2.8514087 3.5833120 2.6871082 2.3766694 3.0805636 2.3113197 3.1490861 2.3073063 2.7738343 2.8801374 2.7419544 2.6321508 2.3951411 2.2360419 3.0273255 1.8940812 2.6192232 2.8992223 2.4535872 3.0016315 2.7384846 3.4871760 2.5315654 2.6455042 3.5167973 2.5043171 2.1524260 2.5240003 2.5917444 2.1650512 2.4646603 2.8978847 2.0152465 2.6659516 2.9934897 2.7659753 2.7324337 2.4306721 2.7778928 2.4933836 2.1261817 2.2972439 2.1564014 2.8783824 2.1551867 2.3057365 2.1694126 2.7531959 2.7193553 2.6516367 2.5305417 2.5701384 2.8170405 2.7561462 2.6556416 2.1522379 2.1169937 3.1941157 1.6458610 2.6756566 2.4406305 2.2700517 2.7000878 2.6742888 2.1064471 3.0764143 3.2004632 2.9319092 2.7857461 2.4837705 2.4534647 2.2910671 2.4695915 2.7981992 2.0881167 2.4449092 2.4611357 2.5674686 2.4977570 2.4491817 2.1828653 2.4708264 2.5144894 2.6822476 3.2738810 2.8072750 2.1021697 2.3248129 2.1520217 2.3895076 2.3135850 2.1435802 2.1312680 2.2717162 2.1791747 2.2042461 2.5721851 2.2905685 2.2102852 2.3121536 2.2037042 2.1667503 2.0768271 2.3289531 2.3511822 2.1085565 2.2279351 2.3654532 2.2868246 2.2916172 2.1275684 2.0687489 2.2800584 2.1305564 2.3363667 2.1052765 2.2605614 2.2936287 2.4703303 1.9793855 2.0784364 2.5601210 2.1566290 2.1125299 2.1033210 2.5200871 2.4609135 3.1035161 2.8069331 2.3413777 2.2488389 2.6263316 2.1422073 2.3262399 2.2795303 2.4906521 2.3462723 2.3156707 2.4424059 2.5503562 2.3397527 2.4643921 2.2805850 2.2968534 2.5034922 2.3443816 2.4024050 2.6756412 2.3785153 2.8498740 2.3402919 2.5222632 2.5232034 2.3128110 2.0844047 2.3495849 2.4444242 2.2751910 2.3409831 2.9189307 2.0317961 2.4405582 2.5014366 2.2975752 2.3007458 2.3979629 2.2707348 2.2489990 2.3802136 2.2215729 2.4765953 2.2815322 2.5008431 2.4576173 2.7249219 2.1942076 2.2482880 2.3662154 2.2844510 2.2727463 2.5733392 2.4229071 2.2230603 2.1720066 2.3827207 2.2854331 2.2080533 2.4635646 2.3339510 2.1232704 2.2178509 2.1682829 2.2665789 2.2031230 2.1722653 2.2038593 2.4423719 2.3968115 2.4703201 2.2286710 2.3379754 2.1593552 2.2914979 2.6210917 2.4615059 2.2777374 2.4267752 2.7819712 2.7548184 2.3443443 2.1327540 2.3327846 2.4054527 2.7024519 2.6802974 2.7459957 2.3194995 2.8528029 2.8341155 2.8044833 2.1786721 3.1130125 2.7138089 2.8162623 2.4499934 2.7038850 2.6094346 2.1463364 3.2432077 3.1759083 2.4139199 2.5865366 2.5499873 2.4207353 2.4890079 2.6086052 2.3061507 2.1283871 2.9775483 2.7120147 2.3925145 2.8552987 2.5173436 2.3688212 2.3388188 2.5533014 3.1452059 2.5362749 2.4926387 2.4041954 2.5544020 2.3847721 2.4079028 2.6712934 2.7062301 2.3156873 2.5001944 3.0114347 2.2072493 2.6102294 2.6239586 3.2383174 3.1442375 3.1538175 2.9971685 2.8211694 3.1741360 2.7969977 3.0099190 3.0825010 3.2774359 2.9692233 3.0588494 2.7329678 2.6075694 3.1676386 2.6647406 3.2651000 3.0823883 3.2335915 2.5813548 3.0613538 3.0132357 2.6762161 2.7073462 3.3731604 3.1605225 3.4626508 3.2998604 2.7288931 2.8848554 2.7381348 2.6994387 3.3785081 2.6681440 3.1886335 2.6192574 3.4154095 3.0232784 3.1687004 4.8074738 3.4423094 3.3758367 2.6061239 3.5640169 3.3379358 3.7709152 3.1745391 2.4124383 4.0164081 2.9654516 2.8764093 4.1241860 3.1415755 3.2116038 3.9229186 4.4610575 3.6698411 4.3151526 4.1117264 3.6952961 4.1926398 3.1143113 3.4134785 4.1098271 2.4516881 3.2668019 3.6003800 3.8076400 3.4597060 4.1161648 4.1167653 3.7328783 4.5474462 3.9091052 3.8821078 3.4780517 4.1726862 3.7430826 3.7383705 3.3560201 3.6780637 4.6228831 3.6349754 4.0834928 4.0565435 3.9758869 3.9121876 4.0399053 3.8964674 3.4961245 4.4024741 3.4890895 4.0280384 2.5238505 2.5887213 2.8112182 2.6181165 2.7673407 2.7415595 2.5203379 2.8163637 2.6779981 2.4912006 2.6850394 2.6924323 2.6999322 2.5383646 2.4439668 2.6745111 2.6238813 2.5336802 2.5388683 2.6542713 2.4567292 2.8661430 2.7145307 2.4840930 2.7709567 2.3973849 2.6432703 2.3938567 2.7037903 2.6096932 2.2917143 2.4929188 2.4766465 2.5367020 2.4849775 2.7403355 2.7001848 2.6231347 2.6820026 2.5878044 2.7256983 2.8841723 2.5409985 2.8388924 2.8205977 2.7842342 2.8848471 2.5104042 2.5328621 2.7546085 2.4548009 3.0679541 2.6348178 3.0843261 2.6445559 2.0176461 3.0371991 2.7081575 1.9668540 2.2182346 2.2533360 2.4392233 2.2486106 2.0551072 2.3410215 2.5696243 1.9304581 1.8367223 2.0840569 2.9353231 2.4427314 2.3634541 2.4891109 3.3090956 3.3322406 2.8384375 2.4724403 2.5745194 2.4403360 2.8995727 2.9278489 2.9924137 2.4449744 2.9202205 2.3786848 3.0440622 2.5536406 2.5499376 3.1175915 2.5159365 2.4816309 3.1864738 2.6109870 2.5235793 2.6252478 2.5764027 2.6457855 2.4985567 2.5978186 3.0271081 2.3247363 2.3162539 2.3865078 2.3640642 2.6287324 2.7712159 2.4902034 2.3074785 2.9613235 2.4646816 2.9109199 2.8348685 2.6195900 2.7031432 2.6449832 2.5902152 2.6691194 2.8864669 3.0399706 3.2895129 2.5407946 3.0382109 3.2127694 2.2447897 1.9642077 2.4630169 2.7173392 2.1222100 2.2330185 2.2897956 2.5049913 2.3731442 2.4500117 2.5724929 2.0587002 2.6490749 2.5847686 2.1662800 2.3183900 2.6418153 2.6932925 2.3127480 2.7222220 1.9834282 2.8937101 2.1518554 2.3944293 2.8284518 2.9318982 2.5284691 2.5532195 2.5932152 3.0643489 2.5469293 2.5198851 2.6367560 3.0283262 2.8349968 2.5247693 2.8126040 2.6575566 2.7114152 3.3030218 2.8347581 2.7122494 3.4595340 2.8173363 2.9278705 2.7968017 2.7984154 2.9689397 2.7968017 2.7111663 2.7113746 2.5671347 2.4499019 2.8529064 2.5628773 2.3706057 2.6119947 2.5522295 2.7830877 2.5885451 2.6895131 2.5835492 2.8811176 2.4529261 2.6233429 2.5968947 2.8555285 2.6947193 2.6714316 2.6286836 2.5345843 2.6401341 2.4000576 2.7207892 2.7623930 2.6157430 2.6787409 2.6824031 2.5983407 2.6114430 2.4124345 2.7188251 2.9195098 2.6633086 2.9079889 3.0698049 2.6146679 2.6099756 3.9378562 2.1647341 2.6968023 2.6736133 2.7131053 2.8648389 2.5828990 2.8510763 3.0596733 2.9110498 2.7350694 2.4373613 2.7055229 2.5822956 2.7080519 2.5544646 2.4665814 3.1562224 2.6307506 2.6349732 2.8824796 2.9327896 2.8775697 2.8345971 2.9163085 2.8991883 2.7216230 3.0116140 3.0045517 2.5772865 3.0627324 2.8363259 2.9418455 3.1265611 2.7800696 2.5808769 2.6379745 3.3039192 2.8637392 2.6066171 2.9396232 3.1539199 2.9860343 2.7264875 2.9288800 2.3021034 2.3207653 3.0879397 2.5417543 2.1872775 2.1777219 2.6224470 2.2583288 2.5560123 2.5959263 2.5341671 2.1007416 2.6792498 2.4262526 2.4025919 2.5035814 2.5222278 2.3066143 2.9697934 2.6086659 2.6045647 2.6238322 2.8648082 2.5188064 2.7126208 2.2612458 2.9177108 2.8449281 2.8584636 2.9189388 2.6656035 2.6562525 2.3485843 2.4935321 2.5740209 2.9090245 2.6462912 3.0994457 2.2382197 2.4201087 2.8381439 2.7797417 2.5549635 2.8432055 2.5890571 2.6322162 2.9362123 2.8725976 2.7608600 2.7149491 3.4666413 2.5436823 3.3875668 2.0879872 1.9367197 2.0383376 2.5482416 2.0677253 2.0903015 2.0846760 2.2249234 1.9836938 2.1819538 2.5823915 2.1141289 2.0865858 2.0403180 2.0759865 2.0199221 2.1812082 2.2544226 2.1805318 2.0867291 1.9559287 1.8778169 2.2398152 2.2244236 2.1652475 2.1997363 2.2014191 2.2903466 2.2884066 2.2388130 2.3557572 2.1178092 2.0855204 2.0176794 2.3186216 2.2166354 2.3527489 2.2636788 2.1685092 2.0059388 2.0356638 2.1456140 1.8761381 2.1666678 2.4075836 2.3098422 2.2143965 2.4506127 2.3423497 2.3278741 2.2959755 2.3523552 2.2037713 2.5323561 2.5014669 2.4117752 2.3583139 2.1666629 2.4578129 2.3656672 2.5240309 2.3707804 2.3884487 2.7065322 2.7440867 2.3681496 2.4358491 2.5580070 2.6117996 2.2538498 2.1264124 2.5658260 2.4545624 2.2523924 2.2314336 2.6065427 2.1542638 2.4943884 2.5662250 2.3934333 2.4319883 2.9542009 2.4145432 2.3634350 2.6278046 2.3745554 2.0394689 2.8400645 2.2268140 2.3387466 2.4230496 2.8207432 2.6225158 2.5587036 2.7115552 2.7766202 2.7767467 2.5499987 2.5060297 1.9543536 2.5621290 2.4439738 2.2841569 2.6832915 2.9671311 2.6892349 3.0554591 3.5452448 2.6690134 3.8781838 2.7280848 2.4096086 2.8395624 3.6035339 2.1232588 3.1684701 4.0929161 4.5825717 2.7390915 2.4822412 2.7960683 2.6246677 2.7958738 2.6445232 2.7345032 2.7563768 2.3193592 2.5706574 2.6252907 2.4831224 2.5165274 2.7911190 2.6689868 3.0855673 2.9534705 2.7868985 2.5132332 3.0049588 2.7147633 2.4846313 2.7829932 2.8345714 2.9602858 2.6862640 2.9166009 2.5548361 2.9512441 2.6770993 2.5773784 2.8456366 2.7271617 2.9536480 2.7636696 2.6361095 2.7013962 2.5245090 2.9551037 2.6807453 2.3268109 2.7032555 2.9733947 2.5347358 2.2521950 2.8710076 3.4367915 2.7916989 6.3746723 3.3920390 2.3925260 2.8221614 2.6145286 5.4277863 2.4466758 2.4564084 2.3972970 2.5487598 2.6050905 5.3897214 3.2201942 2.5228082 2.6159655 2.4568504 2.9222546 2.8389700 2.7358446 3.0269358 3.3178214 2.6962190 2.2075944 3.4238024 2.5485983 2.9780343 3.3920750 2.7794533 1.8288352 2.4727302 2.9405698 2.8123982 3.3344556 3.1643902 2.6594168 2.9288630 2.5876812 2.8803877 3.1552465 3.3913330 3.1195080 3.4719213 2.7039516 3.0288560 2.8629683 2.7522925 2.9103090 2.8478778 2.6834566 2.3774479 2.6398570 2.7851025 2.4512918 2.5726300 2.9128192 2.6987863 2.5537374 2.8299359 2.9822031 2.7627952 2.7052525 3.3333160 3.0133971 2.6645642 2.8816349 2.6788446 2.8064019 2.8099542 2.8042315 2.4161463 2.7812044 2.8457626 2.8475081 2.8175653 3.1187889 3.0592301 2.7498711 3.1953733 2.7463012 2.7433080 2.7476256 2.7948070 2.4720745 2.4529846 2.9969761 2.4008264 3.0282393 4.0456185 2.6611731 2.6251656 3.4747513 2.4193854 2.5681390 2.3875429 3.1885676 2.3510091 2.6018050 2.4284143 2.6076888 2.7826015 2.7087631 3.0681095 2.3243141 2.9509205 2.5587344 1.9140348 2.4852255 2.7270082 2.5394014 2.6310431 2.4513779 3.0686349 2.8940339 2.6281202 2.3786236 2.8556704 2.6907637 2.6923823 2.5918111 2.8863081 2.4190164 3.0633861 2.2352005 3.1702486 2.0417042 3.3406750 2.9450358 2.9782379 2.9422335 2.7943687 3.2003411 2.9621448 2.3201584 2.7400689 2.6194801 2.7066822 2.6514446 2.7096228 2.7274180 2.7870862 2.7660917 2.5254831 2.7609210 2.7337287 3.1325127 2.8392323 2.8923105 2.8842264 2.7519946 2.6466183 2.8888168 2.9098837 2.8438505 2.8741523 3.0013612 2.7122519 2.8751186 2.6958518 2.9532208 2.9629737 3.0502140 2.8465113 2.9221980 2.6888238 2.7411311 2.6185485 2.9745730 2.6829027 3.3358815 3.4991298 2.8029881 2.2504922 2.6423859 3.2850830 3.2830494 2.7558139 3.6323268 2.5639983 2.5700080 2.6880458 2.7475156 2.3281123 2.0947409 2.6656505 2.3825552 2.6905204 2.2098434 3.1663753 2.5463825 2.7510818 2.1123921 3.4974807 2.6521239 2.1823551 2.3505766 1.9702951 2.1203826 2.7015543 1.7846169 2.6223808 1.9847306 2.6760258 2.5029218 1.7871987 2.6539822 2.6496455 3.0355520 2.0123771 2.2979632 2.8221529 3.1491327 2.3549441 2.4741751 4.0666414 2.3348965 2.1180865 2.3013272 2.5653883 2.6240661 2.5916889 2.4912668 2.4961369 2.6447975 2.6038812 2.7641691 2.6146834 2.5352887 2.7903641 2.6840683 2.4936467 2.7109674 2.6541562 2.5021097 2.6467536 2.7491069 2.4859895 2.6502356 2.9553942 2.2319184 2.8403632 2.7719398 2.7232331 2.7187989 2.4470911 2.5453579 2.8272942 2.8099455 2.6685385 2.5742949 2.5098531 2.7051707 2.5766092 3.0115647 2.6775884 2.7033706 2.6983838 3.0979213 2.3963268 3.0313564 2.4822141 3.4064029 2.1867094 2.1310972 2.0518667 2.7210235 2.1479820 2.1210681 2.4801095 1.9854767 2.2626224 1.8525516 2.3033604 1.9888150 2.2840806 1.9225841 2.0727551 2.5060358 2.1624739 2.1178988 2.3984850 2.3622834 3.2954428 2.2600587 2.1221853 2.1443336 2.0331814 2.2894150 2.1576150 2.7378924 2.4121161 2.6352410 2.3578987 2.5324292 2.6151885 1.9152366 2.8168465 2.4605825 2.3982303 2.2466179 2.5414375 2.6896251 2.5429476 2.7314889 2.4927019 2.4986725 2.6487776 2.8743871 2.9536897 3.2384904 2.6907126 2.8893749 2.7112217 3.1408077 2.9495623 2.9730278 2.5019379 2.2914869 3.2005285 5.7488473 2.1659184 2.2015042 2.4759683 2.1012413 2.0527020 2.3836015 2.5848156 2.5275152 2.8465143 2.2502265 2.9418598 4.1116750 2.9607409 1.8346779 2.6980454 3.0946898 2.7682000 2.1077842 3.0289722 6.3300476 2.8363229 2.3251683 2.5164711 1.8592923 2.3949458 2.9093921 1.7552969 2.8665725 1.9376377 2.0955976 2.8375828 2.1296423 2.3806828 2.9055743 2.9261337 2.6302388 2.5538329 2.6037877 3.0617758 3.1719174 2.4411459 8.0651235 7.5500071 7.1911938 5.6857686 3.0736129 9.0000000 6.8278615 7.7289504 2.8094503 2.9562205 5.2069096 3.8513301 9.0000000 9.0000000 8.9999988 5.2681758 2.4463067 6.9843401 9.0000000 4.4678117 3.9833782 8.1594600 7.9657389 9.0000000 5.5520573 2.3916359 6.5517589 6.1252454 5.6241274 5.3653437 6.5245604 6.8029989 2.6950559 3.2647601 2.7854422 3.0502337 2.8249803 2.9498675 3.0060476 3.2036229 2.7089950 2.5482520 2.4978977 3.2864055 2.7757876 3.0323694 2.7853958 2.5682738 2.9532776 3.5367309 2.6913095 2.9200883 3.1269947 2.9751400 2.8319174 2.7055866 2.8515232 3.2456539 2.7134070 2.7582798 3.1781098 2.7280984 2.8832243 3.3246266 3.2272711 2.6730772 2.8725825 3.0716854 2.6485260 5.1542324 3.2053099 2.6566416 3.3078873 3.3029451 3.2960567 3.0976441 3.3370346 3.2617635 2.6920971 3.1027666 3.1762861 3.1948847 2.8623826 5.2065380 4.0381566 3.3473765 5.3066243 5.0993393 5.0154875 5.8674233 4.8032071 5.2645696 5.9494104 4.9291664 5.2411138 4.5849929 5.3881585 6.8837753 5.5410438 4.5519574 5.5795036 5.0087044 5.3591262 5.0328697 5.5875054 5.8450835 5.5242525 7.9685900 2.4240804 2.6483199 2.4800709 2.2948251 2.4812056 2.3880497 2.6295614 2.6562538 2.4852243 2.2502287 2.4875090 2.4650578 2.3357318 2.3503883 2.2461529 2.3156841 2.5033044 2.4100136 2.5076224 2.4075262 2.4988283 2.3587701 2.3796774 2.2990774 2.5138071 2.4102333 2.9136921 2.3721964 2.7443586 2.6716971 2.6736057 2.5342773 2.6187001 2.3432463 2.6491525 2.7408098 2.6569457 2.8939516 2.4645298 2.5446532 2.3103182 2.6002262 2.3235802 2.6098201 2.6260066 2.6699109 2.7830793 2.7716482 2.7061596 2.5967497 2.6128342 2.3635687 3.1956299 2.8361488 2.9068716 2.9002495 2.6490794 2.7676304 3.0188795 2.3248082 2.8653895 3.2566632 3.0883512 3.3496947 2.6892555 3.6426368 3.1607781 1.9746197 2.4603720 3.5609939 4.2392423 2.3391925 3.1099213 2.8615718 2.5587549 3.1612306 2.7734404 3.4911878 3.1571496 2.3557867 3.4209065 3.8223578 2.7491940 2.7095282 2.6922644 3.1177700 2.6106074 2.8023526 2.8643065 2.9948309 2.6226895 2.4164492 2.7308268 3.0283027 2.3726408 2.7073804 3.2297699 2.9585437 2.9933082 2.7736499 2.5664501 2.8146986 2.4807401 2.9117915 2.5256387 2.7276619 2.7055840 2.6656331 3.1057011 2.9270446 2.4458771 2.5357646 3.0454069 2.5616782 2.8085121 2.9835892 2.6228040 2.7561071 2.7565769 2.7456552 2.7776415 2.9705578 2.7856862 2.9875310 2.6655977 2.8013072 2.7766146 2.9731205 1.7499110 2.9580531 2.0002955 2.8785273 2.5922306 2.6284669 2.6090941 3.5009704 2.9254501 2.9905752 2.8958081 3.1233825 2.6333086 2.6632359 3.6471220 2.6225452 3.2778955 3.0509061 3.3358426 2.6816272 3.1945311 3.2344259 4.0967430 3.8479044 2.7771680 3.9271907 4.0201229 3.4517452 3.9267918 4.6415146 4.0994366 4.1098876 3.2789745 3.5858251 4.3679361 3.9403190 3.5561669 4.2088225 2.3458426 4.6421136 2.9109224 2.8296341 4.0859037 3.5763933 4.1033973 3.4764859 0.9294397 0.9062356 0.8527849 0.9157094 0.9621886 1.0173734 1.2127033 0.0000000 0.9562004 1.2242711 0.9065234 1.1268234 1.3266816 1.1779983 1.1179840 1.0810023 1.1619844 1.1747660 1.2424046 1.1914113 0.8852129 0.7627035 1.7266647 1.2721586 1.8198381 1.7627087 1.7317732 0.7762152 1.6827479 2.0276583 1.8878944 2.0411795 1.9530557 1.6603859 1.7846094 2.2258591 1.6040453 1.8873037 1.6788371 2.3235997 2.1147946 2.1194691 2.4360083 2.2060910 2.0640989 1.9206040 2.1051670 0.9451595 2.3338200 2.1511561 2.2849669 2.0102224 2.0457168 2.1837410 1.7527677 1.8469929 1.9423467 1.8643500 2.2372832 1.7371267 2.2354843 1.9251435 2.1561893 1.7724993 2.0188609 2.4756082 2.1553392 2.5398368 2.8072023 2.7036251 2.1832474 2.5068209 2.4281743 1.5600541 1.5554270 2.0866495 2.5789817 2.1380961 2.4074702 3.6463070 2.7225436 2.2293631 2.4841943 2.5147026 2.2336777 2.3530398 1.9695542 2.2172996 2.2628014 2.3259820 2.2686828 2.2719468 2.3913958 2.3167518 2.4426141 2.3149370 2.1744932 2.3536613 1.9541735 2.3312379 2.3584354 2.3733051 2.6590212 2.1649396 2.5814354 2.4861203 2.3969383 2.3905381 2.2735936 2.3338583 2.3272862 2.4653401 2.7022251 2.7571197 2.4458169 2.3684041 2.3744545 2.0024091 2.3496981 2.6296261 2.1872054 1.9575972 2.1768503 2.8054613 2.5144443 1.9980101 2.3976406 3.0998661 2.9538786 2.9527306 3.3141932 3.9805502 2.3843575 3.9522409 3.6242770 2.5276206 2.8313593 3.1454138 3.1741456 3.6843010 2.5350515 2.6906169 2.5880497 2.8342218 2.8698014 2.8593696 2.6468539 2.7822982 2.6433916 2.7149856 2.8219924 2.8139646 2.9820050 2.6666913 2.7271290 2.8729482 2.7731283 2.7906636 3.1146699 2.6231153 2.6702726 2.5781895 3.0140081 2.6800146 2.5277565 2.9985648 2.8046228 2.6458624 2.6641847 3.1923823 2.6294659 2.9022998 3.0458536 2.7211987 2.6957908 2.9221744 2.8470659 2.4065409 3.0215639 3.1302073 2.5964944 3.1539365 2.8637989 3.0056403 2.8216541 3.0363537 2.8686736 2.9599681 2.6574457 3.0076938 2.9096531 2.8866781 2.6787833 2.8130946 2.8096676 2.6337382 3.1411526 3.0567784 2.6842471 3.9770894 2.7126480 2.8324914 2.7738372 2.9716559 3.2160797 2.8496457 3.0466624 2.8327967 2.8206771 2.9928207 3.1192256 2.9708083 2.8951907 2.8013398 2.8600906 3.1519727 2.8429229 2.6383017 2.7819159 3.2030356 3.0572085 3.3912289 2.9809589 3.1399666 2.6998710 2.8854637 2.6684503 3.1123697 3.0758516 3.5844933 2.6778411 2.7665118 2.7510507 3.1905944 3.0684021 2.5044680 2.6153553 2.6321653 2.9924510 2.6905025 2.9235369 2.6242958 2.8904593 2.8008678 2.6505934 2.7615810 3.1520352 2.8628821 2.8963563 3.1683387 3.0626886 2.5973880 2.8007632 2.9857542 3.2055752 3.1069626 2.9741261 3.0338803 2.9239531 2.8968079 2.6636827 2.2268350 3.1156317 3.3252795 3.2044644 3.0028983 3.7986186 3.8892982 3.3189334 3.6379658 2.8781668 3.3642566 2.7973276 3.1059202 3.1684348 3.5447501 3.7019763 3.4133236 3.7598924 3.5586339 3.2047573 3.3827597 3.0145810 4.0835100 2.7334506 3.2773948 3.4690899 3.2285766 3.4795234 3.2204903 3.4273413 2.3987815 3.0508045 3.7009971 2.7691534 3.5229464 5.1721882 4.2158565 3.8871586 2.7644488 3.2487006 3.4535224 4.0970781 5.4673239 3.2404877 4.2430160 3.7384636 2.4677514 3.2700377 4.3910304 3.9747548 3.2167773 3.2902137 3.7320149 4.8083671 3.9159647 3.2552862 3.5650587 3.4755362 3.7387204 3.2272274 3.9016933 3.8994464 3.5707069 2.4846420 2.4130688 2.7409268 3.1755934 2.3638393 2.3072673 2.3895698 2.5603753 2.3224657 2.4344891 2.6749145 2.5033407 2.3664872 2.3906888 2.4243241 2.2605853 2.2967182 2.5947527 2.2679494 2.5031203 2.6289119 2.6758132 2.4977164 2.9733463 2.3926755 2.5425028 2.5874595 2.6062632 2.7452235 2.6827054 2.6477164 2.6991973 2.8263605 2.9488858 2.9722116 2.4519399 2.2914491 2.2418339 3.9163018 2.4880895 2.8031751 3.3852391 3.3091903 3.6729281 3.0482503 3.3717779 3.4451901 3.2799654 3.8921044 2.5331586 3.4690865 3.8316600 3.4510935 3.6624812 3.5030109 3.6899483 3.6665306 3.7816527 3.3771399 2.6273493 3.8991887 3.3303836 3.4929484 4.0204555 3.2894021 3.3567594 3.4004878 3.3732891 3.8275734 2.8180236 2.8676065 4.1008196 2.4826951 4.1460939 2.8986443 3.1718608 3.8857239 4.2681598 3.7407441 4.2990867 2.9994760 3.2596620 3.3091306 3.7941651 2.4959370 4.3541462 2.9522226 2.7896631 2.8359846 2.8421739 2.7367349 3.1397939 2.7134996 2.6056946 2.8114153 3.0079597 2.9342355 3.0271573 3.0920979 2.9554503 2.6431232 2.7296399 2.8985250 2.8987591 2.9015460 3.0133349 2.6147515 2.7578308 3.2351540 2.8023856 2.9048101 2.9893514 2.5700671 2.9219065 3.0436401 2.6981816 2.9282834 3.0905850 3.0761472 3.2396772 2.7577396 2.9201152 2.7958646 3.2126374 2.7629615 3.1270996 2.9734246 3.2876572 2.8333953 3.2826867 3.0043725 3.1818531 3.5387805 3.6051962 3.1191237 3.5106333 3.1158435 3.4058288 2.2778754 3.0182712 2.2669475 4.1050777 3.1352959 3.0472523 2.9511241 2.9166352 3.0751889 3.1355448 2.9102001 2.6264738 3.0601232 2.8437970 3.0388611 2.7678849 2.7941885 3.0400964 2.9333650 2.7286403 3.0321271 2.8388511 2.7518615 2.8755498 2.8087875 3.2712346 3.1709966 2.7237880 3.1167310 2.8898424 3.0093760 2.7331704 3.2574414 2.6569997 3.0383488 3.1564647 3.4277334 3.3568065 2.8321200 2.9137384 3.0335191 2.9737586 2.8535087 3.1062828 2.7549376 3.1059775 3.2859345 3.0351189 3.6507744 3.1118863 2.7695808 3.0875129 3.4190481 2.6556805 2.8468585 3.7727976 3.3069676 2.7535076 2.5453882 2.6857112 2.6175162 3.5277865 3.3585148 2.7155451 3.9421432 2.9709617 2.6616215 3.3180650 3.2081724 2.7603405 3.0379175 2.6692384 2.8375554 2.5939085 2.8661812 2.8223356 2.8293315 2.7913398 3.1534809 2.8012447 2.7478026 3.0169382 2.8320104 2.8511667 3.2050267 2.7186447 2.5347140 2.5964728 2.6874188 2.4235266 2.5638435 2.5255492 2.6078324 2.9167740 2.7213166 2.5257351 2.8834358 3.0037308 2.4880920 2.6440096 2.7191835 2.6623176 2.5631383 2.5331275 2.6116115 3.1446118 2.6921093 2.8130288 3.1723949 2.9503418 3.1002229 2.5446688 2.8894325 4.9300029 2.9137726 2.9887069 2.6790802 2.7280387 3.7502199 2.7935336 3.0312965 2.7789133 3.0053267 3.0671830 2.2976580 2.7202735 2.8213846 2.2265724 3.7637891 4.6557294 4.0961578 2.5391404 4.2808237 4.7877497 4.0707281 3.0173309 4.2945304 4.5079639 4.6281502 4.1366455 3.5915927 4.7830593 5.8334584 3.9002296 2.6496507 2.9470404 4.5582778 5.1231657 6.5143043 4.0052526 3.6487745 4.3997550 5.0609901 4.2714559 3.6493246 4.3226766 5.2608604 2.8838030 4.1091577 4.2340418 5.4596873 7.1648144 3.9039232 4.6548057 4.0510254 7.9063281 6.1419084 4.8479724 4.2027572 4.5247017 3.0888106 3.1292258 2.9265658 3.8348718 3.3349527 3.4882627 2.9931112 2.7368582 3.5413482 3.1466516 3.0253236 3.4870378 3.5496019 2.8705760 3.6596620 2.8898117 2.8171229 3.6314072 3.8353619 3.3677208 3.0696622 3.0286226 3.2321146 2.8600567 2.8915368 2.7789195 3.2933301 3.0342891 3.1532549 2.9848281 3.4564483 3.7235412 3.0692276 3.0012262 3.2418715 4.3527778 3.5793603 3.5525154 3.6079589 2.8280600 3.3783033 3.7020437 3.1454590 3.3440745 3.4401993 7.5980459 5.5510060 3.8417367 4.1304832 3.1546206 3.3502233 3.5332556 5.6788453 5.1259065 3.4237346 3.7704044 2.1972912 2.2001706 2.6425241 2.4200910 1.9668340 2.4057962 2.5603151 2.3140817 2.1720757 2.7567919 2.4262583 2.7969063 2.6678090 2.5499795 3.2456606 2.6731676 2.8044192 2.5192276 2.3464575 2.6531322 2.4460575 2.5590925 2.4485502 2.4682176 2.5815043 2.4712682 2.6816612 2.5729707 2.6620246 2.4562399 2.2375807 2.6212705 2.3510087 2.5149491 2.3987001 2.6910259 3.0429858 3.6847121 3.2351362 2.8437542 3.0804600 3.1918890 2.8586872 3.0324217 3.0246421 3.1873130 2.9470716 1.9846545 8.9999988 4.4955938 2.9684458 2.3953720 2.3607732 3.4586822 2.3208790 2.3226893 2.3855070 2.2884842 2.6273483 2.3997255 2.5463801 2.4926625 2.3112508 2.1571739 2.4322297 2.3357418 2.4290195 2.3500764 2.6074935 2.4573854 2.2557013 3.0348820 2.5020464 2.4372218 2.4308782 2.3268406 2.5302690 2.4166470 2.3635060 3.3581922 3.3581922 3.4664039 3.4664039 3.4176337 3.3440620 3.5076769 3.5357868 3.3999877 3.5684080 3.5053131 3.4192312 3.4192312 3.6042693 3.4124643 3.4614267 3.7257106 3.4952384 3.4952384 3.5119864 3.5119864 3.5739208 3.6769573 4.3791083 4.3791083 3.8366540 3.3040243 4.0439391 4.0439391 3.8030722 3.8030722 3.2527713 3.2527713 4.3754496 4.4575542 3.9247049 2.2830257 2.1460882 2.3795383 3.0414506 3.6798949 
MICSPE009209_KOG1034                                                                                                                                   2.9540299 2.7814973 3.7153867 2.7647548 2.9581986 2.7070213 3.9704929 2.8013177 2.7101348 3.1013025 2.5500838 3.0446625 2.4931621 3.0307482 3.3008404 2.9931154 2.5433500 2.5038259 2.5332384 3.1266720 2.4526538 2.7706738 3.3329733 2.1478574 2.7807638 2.9608900 3.6590817 2.7583825 3.1126289 3.7262104 2.4460868 2.6019354 2.7992963 2.3546603 2.5568637 2.8827353 3.4440311 2.1688456 2.9713836 3.0474200 2.8884025 2.9976042 2.7574253 2.9153753 2.1577364 2.3624857 2.5035145 2.1370139 2.9310495 2.5112516 2.2174055 2.3380646 2.7195150 2.4923225 2.8089591 2.8625520 2.6726849 2.9053400 3.0046035 2.7887881 2.2110747 2.0511966 3.3394493 2.0426630 2.3973105 2.6618189 2.4333614 2.6984017 2.7887737 2.4075001 3.0788806 2.9029256 2.6836269 3.2051668 2.6878909 2.6515374 2.4068457 2.7251114 2.8960927 2.2160740 2.6580264 2.4518014 2.7626543 2.7566312 2.8462773 2.1681746 2.6699206 2.7685230 2.8345219 2.7113866 3.0458895 2.5440599 2.6050012 2.6144540 2.4638630 2.4208797 2.5900889 2.6076596 2.4568500 2.3260502 2.5756378 2.6611222 2.5053089 2.5216727 2.5328074 2.5806517 2.6263158 2.6214618 2.6986103 2.4138655 2.5158638 2.5844515 2.7120687 2.5507123 2.4025026 2.4992455 2.4137188 2.5974905 2.3592524 2.3591350 2.3373239 2.6195606 2.5484176 2.4525301 2.1241690 2.6240218 2.9959706 2.4792715 2.3091924 2.2271154 3.0912594 2.9761900 2.8441137 2.8760522 2.9891007 2.4746560 2.4558316 2.2847237 2.4350156 2.4330474 2.4279057 2.4635954 2.1372350 2.4229849 2.5242535 2.4332601 2.4628325 2.4897412 2.5733550 2.3947609 2.3662141 2.4561305 2.4726705 2.3581300 3.1218310 2.2463014 2.4136556 2.3836258 2.1976856 2.3795830 2.3397215 2.3859236 2.3027449 2.3518675 2.7870049 2.1030811 2.4217759 2.4614768 2.3392080 2.3897476 2.3402040 2.3926680 2.3994830 2.5791020 2.3835500 2.7629785 2.2777454 2.6909236 2.5291188 3.2391887 2.7113053 2.6347954 2.7199269 2.4906642 2.8623666 2.7016756 3.1146840 2.6099545 2.7016392 2.7377063 2.6587420 2.6802949 2.6227858 2.5745545 2.5698631 2.6464256 2.5059306 2.5336287 2.5204062 2.4668924 2.9333755 3.0137300 2.9716823 2.8209059 2.8143857 2.8349908 2.4853604 2.7447634 2.8038807 2.9174699 3.0201264 2.6615208 3.2646865 3.0738921 2.8069010 2.5869601 2.5462379 2.8410255 3.3533032 3.1194577 3.1328582 2.8716563 3.3554123 3.3959475 2.8148277 2.6889258 3.4134362 3.1848836 3.4039931 3.0357455 3.0320098 3.0629480 2.5272533 3.6577901 3.2532458 2.7634447 3.0911867 3.1527667 2.8960656 2.7546645 2.8026735 2.8288810 2.8708466 3.3067961 2.9175167 2.7490662 3.4874543 3.0267183 2.7957665 2.9234326 3.2579553 3.7802497 3.2109380 2.9065767 2.8849515 3.0350432 2.5483921 2.7969884 3.1854611 3.1968307 2.9502869 3.0367595 3.5570911 2.7006381 2.7936887 2.6667210 3.5587866 3.4560893 3.1293031 3.1382997 3.0265213 3.5220973 3.0319072 3.0731442 3.0945109 3.2760630 3.0235239 3.2758907 2.8120074 2.8059718 3.0876502 3.0731791 3.4556441 3.1264806 2.9602197 2.9181517 3.1509154 3.2045221 2.7713648 2.8911913 3.4239160 3.3365979 3.0654883 3.2313985 3.2844089 3.0350446 2.9676704 3.2861654 2.9189843 3.0162525 3.0944221 2.8854622 3.2900779 3.0590740 3.4638056 5.3788530 3.6658816 3.6018391 2.9860089 4.0779281 3.3462905 4.2701699 3.2196447 3.0639446 3.6159738 3.5781700 2.8599557 3.9891779 2.9975795 4.0715684 4.6334048 4.9085673 3.7371164 4.4063368 3.8879218 4.0833111 4.1638565 3.6867768 3.7065708 4.1521535 3.4811117 4.2371173 4.9198427 4.2950523 4.0636939 3.4825379 4.5291446 4.2101135 5.0068159 4.4583491 4.3977599 3.1134948 5.5663645 4.2886075 4.2202385 4.0449616 4.3658540 4.6684443 3.5222851 3.8793306 4.9985145 3.6386117 5.0490124 4.3577617 4.5541348 3.6568599 4.8647173 4.3583659 4.9422282 2.3726785 2.6541014 2.6023166 2.6089146 2.5352185 2.7177517 2.3588155 2.6067354 2.6117410 2.3348169 2.4679346 2.6244014 2.8615557 2.5789678 2.4468192 2.7669612 2.4292670 2.5222707 2.5962372 2.4863359 2.6110421 2.5283536 2.6505100 2.4610753 2.5162096 2.4745347 2.6244474 2.4474514 2.6139952 2.5599908 2.1806621 2.6987377 2.4652502 2.4430470 2.5049507 2.8009437 2.5717635 2.8060562 2.5469475 2.5671109 2.8698243 2.6957137 2.5719417 2.6932723 2.5796197 2.8614363 2.6773604 2.4924544 2.6059143 2.1753379 2.4042712 3.4307359 2.5148324 3.0954925 2.5431171 2.2106580 2.9331797 2.9587082 2.5553803 2.4900996 2.3418171 2.7867734 2.3669743 2.2230216 2.6695939 2.3072817 2.0502583 2.0194312 2.2807080 3.0972615 2.8785956 2.8700403 2.6890878 3.0654932 3.2877653 2.7101988 2.6210327 2.6590341 2.3488046 3.0000784 3.0656779 3.0870907 2.7974674 2.8406398 2.4307390 2.9563676 2.8201962 2.7454991 3.1145382 2.5397527 2.5282497 2.9905026 2.6722235 2.4789988 2.9919242 2.7621661 2.8500270 2.4390484 2.7021842 2.8457647 2.4614214 2.5325384 2.6177312 2.4882244 2.6601101 2.9723879 2.5450057 2.5364348 2.8345436 2.8209307 2.9877302 2.4730583 2.5795967 2.5317805 2.8465840 2.5784907 2.7136296 2.7980196 2.5947031 3.2055113 3.1433922 3.0967863 3.1346276 2.4387535 2.1219597 2.4313153 2.6394720 2.3876961 2.3283124 2.3475742 2.7628411 2.3978270 2.4283439 2.9190050 2.1779865 2.5749478 2.5674428 2.3615195 2.2939897 2.8848567 3.0043235 2.5729021 2.9993464 1.8585704 3.1875075 2.3697876 2.5628583 2.9138945 3.0902399 2.4395860 2.9709885 3.0899888 2.6351748 2.6593825 2.7789873 2.8027096 3.2647031 2.8429939 2.5886552 2.8399350 2.7358240 2.9065041 3.1805390 2.7725843 2.7323433 3.1307594 3.1248518 3.1187284 3.1110292 3.0503206 2.8480853 3.1110292 2.8658180 2.9327267 2.6901843 2.8053796 2.9115080 2.8041071 2.6854013 2.9002325 2.9067969 2.7644305 2.9800836 3.1055178 2.8419693 3.1792887 2.6977496 2.8684518 2.8940875 3.2354801 2.8479288 2.9065647 2.8776298 2.8973167 3.2366322 2.7460182 2.9613314 3.0345373 2.8728104 3.1045801 2.7522636 2.9293783 2.5186937 2.3826280 2.6508260 3.0159352 2.7943062 3.1825350 3.1014921 3.0067821 3.3717197 3.8216367 2.5885540 2.9020479 2.3790075 3.5286558 3.7883932 3.7684192 2.8946656 3.7944676 2.6746663 2.8011419 2.4926105 2.3523960 2.5784621 2.5276783 2.4930432 2.4772701 3.0122083 2.5727178 2.5541299 3.0305028 2.8651479 2.8918721 2.9750384 2.6645399 2.6661925 2.9125371 2.8580873 2.9457494 2.5636105 2.6397309 2.8359315 2.8124698 3.0755719 2.9381384 2.6101457 2.8648301 3.0377436 2.8811902 2.7076079 2.8513791 3.0925263 3.0415072 3.1695454 2.8596737 2.4132620 2.3195330 3.0906177 2.5369665 2.3794381 2.2170353 2.4316851 2.4682354 2.6301321 2.9393194 2.4912025 2.3979070 2.8763271 2.4090151 2.6078932 2.9463477 2.6458776 2.3964929 2.6822953 2.8764693 2.8446098 3.0751170 3.0867178 2.9741501 3.0854193 2.2344402 3.5041753 2.9681658 3.0347148 3.4344375 2.8665960 3.1953439 2.3598369 2.7810338 2.8896319 3.1644222 2.5364768 3.1028297 2.5475230 2.2493778 3.2647885 2.6128723 2.8437108 3.3832292 2.9055839 2.9113976 2.7718975 2.5795491 3.1598279 2.6719745 2.9823190 2.6857486 3.2043116 2.5297840 2.2246618 2.3342407 3.1528046 2.6909922 2.4254649 2.7010381 2.4596148 2.5267465 2.5651401 2.9643712 2.5615894 2.5379399 2.2986746 2.4866164 2.4140723 2.5147298 2.6388442 2.6536857 2.2295872 2.5455897 2.2065392 2.4137698 2.5793285 2.2286510 2.5946232 2.6335306 2.4909634 2.6894899 2.6096943 2.6024499 2.3632850 2.1562425 2.3672724 2.5001574 2.5600511 2.5821587 2.7574438 2.5509152 2.5922930 2.7423252 2.3234904 2.4781346 2.8728897 2.5629041 2.4585183 2.5984458 2.6854955 2.4541064 2.3681493 2.2143948 2.3851210 2.3682010 2.8299246 2.3838713 2.6152324 2.3357567 2.2948127 2.4388314 2.4820634 2.8856550 2.2852628 2.3638425 3.0273054 2.4549145 2.5718911 2.7168761 3.1991267 2.5515274 2.2553550 2.3755967 2.5995153 2.7669697 2.6662186 2.4607272 2.4491799 2.3805984 2.5847908 2.6930500 2.6524611 2.7445948 3.2778652 2.5770859 2.5672614 2.4577163 2.6766988 2.3691708 3.2807854 2.7839436 2.9622629 2.9297541 2.6248156 3.0965187 2.7477835 2.7639524 3.0855781 3.3687350 3.0078738 3.0964485 2.3173180 2.5975017 2.6558816 2.4856303 2.6006838 2.9439942 2.9276401 2.9562262 3.8315734 2.7898555 4.1754544 2.9383081 2.1923851 3.2587129 3.3740235 2.3953695 4.1021291 4.1261727 5.2689115 2.9647038 2.6994710 2.7806929 2.5925653 2.9147456 2.9768538 2.7866969 2.7505046 2.4998675 2.8950514 2.6419619 2.6691636 2.6662812 2.7728812 2.6524208 3.1579288 2.8238516 2.8720956 2.9219625 2.9061718 2.8127676 2.7167460 2.6822846 2.9978336 2.8533380 3.0480506 3.0101372 2.6664560 2.6921410 2.8652950 2.8053126 2.9538297 2.5782480 2.7608390 3.0172175 2.7325503 2.9464187 2.8786046 2.8904768 2.9561582 2.6998924 2.9476103 2.8188192 2.6543722 2.3931641 2.9187251 3.2534240 3.1744429 5.2304112 2.8056308 2.6493568 2.5120869 2.9296681 5.1401203 2.7545575 3.0285920 2.8989719 2.4570064 2.5498502 4.4798584 3.3676807 3.0868596 2.9097191 2.9371854 2.8152747 3.2020951 2.4892329 2.8883601 2.9704887 2.9784454 2.0848685 3.6873045 2.3969773 3.4972919 3.2794744 2.9953089 2.2707019 2.6126094 2.9196355 3.3085307 3.0297964 3.2546053 2.9283000 3.4001514 2.3653368 2.7369962 3.2265221 3.6973011 3.1668283 3.7357093 2.9468702 2.4309036 3.1521020 2.9468239 2.7984887 2.7802474 2.5648370 2.7335703 2.6612110 2.9557277 2.4005051 2.9441199 2.7625029 3.0713959 2.6705920 2.7210819 3.1726320 2.8217909 2.7940112 3.4279523 3.0331284 2.7741297 2.7160499 3.0069732 2.7778717 2.8417725 3.0685523 2.7449524 2.8503614 2.9108061 2.9134277 2.5510631 3.7046058 2.8884761 3.1365270 3.6083479 2.5815102 2.6427690 2.9398670 2.9805415 2.7050561 2.8222148 3.3258880 2.8598163 3.1775834 5.4898353 3.0132736 2.7633762 3.6109227 2.7058088 3.1309404 2.5360514 3.1668293 2.5025164 3.2235882 3.0271156 2.8930836 3.0683771 2.9022203 2.9422234 2.4704289 3.0781718 2.9129085 2.2233402 2.8107158 2.5520286 2.8736008 2.7298708 2.6749666 2.9311509 2.8926132 2.8171056 2.5592662 2.5371597 2.6524700 3.2773566 2.9056454 2.9713714 2.3394662 2.7531631 2.0518039 3.0811409 2.2677766 3.7643561 3.3027997 3.2862868 2.4873804 2.8420220 3.0497015 2.8310384 2.6206463 3.1648587 3.0555047 2.7139112 2.6558764 2.6557487 2.9811680 2.9611352 2.8508097 2.4250966 2.8868465 2.8620178 2.8428288 3.0016089 2.9210282 2.9021832 2.6521857 2.4291890 2.8076432 2.8631622 3.0383006 2.8900335 3.1970661 2.6752321 2.7853769 2.3934276 2.8696867 2.9803105 2.9868390 2.9281788 2.7726056 2.4883661 2.5364261 2.3516961 2.9069162 2.4277439 3.3865171 3.5950287 2.9949297 2.2508479 2.4961221 3.7627762 3.8019668 2.4817223 3.9466350 2.5580222 2.3557846 2.5864696 2.3225472 2.4274262 2.2117770 2.6135222 2.4866294 2.6993012 2.2107709 3.0263819 2.3924990 2.7818151 2.1771173 3.6517349 2.6710001 2.1889975 2.3244540 2.0331111 2.1848521 2.3984149 2.0704916 2.8475570 2.3053108 2.7231814 2.8644630 2.1641586 2.3997082 2.8417995 2.9340381 2.2962010 2.5119248 2.4995321 3.1171779 2.5490334 2.7199304 4.0656563 2.3934090 2.1418146 2.4504469 2.8942241 2.7806586 2.4652521 2.2747516 2.7138287 2.7234895 2.6612318 2.8232396 2.6017885 2.6009061 2.8008146 2.9410931 2.5409857 2.7732821 2.7998002 2.5036129 2.5777360 2.7435331 2.7259204 2.4191205 2.9119861 2.6051370 2.6518254 2.5126094 2.7144650 2.7678361 2.5031107 2.5352452 2.4732473 3.1027626 2.4629972 2.5528339 2.8241121 2.9870429 2.7364010 2.7743942 2.5756613 2.6094637 2.7308950 3.2783515 2.7112767 2.7017464 2.3739827 3.2151068 2.1515188 2.1580386 2.1441519 2.7077193 2.2470155 2.0886349 2.9063488 2.2512139 2.3282220 2.1042072 2.2274185 2.2190323 2.2322755 1.9998167 2.1976772 2.1704369 2.0470832 2.2385230 2.4872358 2.5280198 3.0639592 2.4270677 2.3296458 2.2480766 2.2452408 2.0674633 2.3575934 2.9219316 2.4487520 2.4708518 2.5985972 2.9002549 2.7973937 2.1605273 3.0300603 2.6399933 2.3102964 2.4629719 2.6513152 2.9965280 2.6456944 2.7661091 2.8411113 2.6104483 2.6153363 2.5980994 3.0047891 3.4225508 2.9968475 3.0376840 2.4950567 2.8371673 2.7754662 3.1997569 2.2091472 2.5275810 3.2907901 4.7504675 2.2755127 2.0871685 2.6415045 2.3782667 2.1619744 2.5521004 2.4277009 2.6189155 2.8799231 2.1838263 3.2453928 3.9135499 2.8766115 1.8878265 3.2206291 3.4195573 2.7306684 2.3501834 3.0782288 5.7326298 2.8862524 2.4705583 2.5180850 1.9042257 2.2546509 2.7119121 2.0729535 2.7856833 1.5887444 2.2905690 3.1121478 2.3925090 2.4012019 2.6149002 2.6064537 3.1888979 2.5567844 3.0327141 2.7416156 3.1536310 2.1516186 6.0901575 6.9877099 7.4150441 5.3268439 3.1628814 9.0000000 5.8503006 8.3343618 2.6953805 2.6327948 5.9176657 4.2007534 7.7609596 6.7686999 8.9999990 4.5269073 2.3812876 7.3198296 9.0000000 4.4219505 4.0021894 9.0000000 5.4543818 7.2018348 4.1837672 2.6905072 5.4633496 5.2029245 6.0771751 4.6423667 7.4278488 5.1892689 2.5630928 3.1287661 2.7573257 2.9302537 2.7696747 2.6879767 2.6219330 2.8845808 2.6488965 2.4028297 2.6060980 3.0397820 2.8454310 2.5753065 2.5037367 2.5760036 2.8129657 3.2648397 2.6781635 2.6625267 2.9156460 2.7605586 2.7520424 2.4229202 2.9381070 2.7523291 2.8313282 2.7637019 2.9797907 2.4915724 2.6402400 2.9521683 3.2909987 2.6306231 2.7925907 2.9066922 2.5301995 4.8805614 2.7806513 2.4878956 2.9584001 3.1191864 2.7998556 2.6456343 2.8595388 3.0501901 2.8675656 3.1648401 2.8136455 2.9087069 2.9971982 4.7080942 3.3029838 3.0030126 4.8216076 4.9604533 4.9576726 5.4507326 4.4467461 4.7936441 4.6736885 4.2610243 5.4066826 4.2482780 5.2032331 6.0722473 5.0803807 4.3695362 5.0654707 4.4707658 5.0327613 4.5853458 4.7818826 5.0659982 5.2152673 7.3741237 2.8759433 3.3081353 3.0321863 2.8638146 2.7882314 2.8653614 3.2731471 2.9350849 2.8412278 2.7828752 2.9531773 2.7163594 2.6968948 2.6227735 2.7850825 2.5583346 2.9402880 2.8037981 2.8740026 2.7972810 3.0514789 2.8777446 2.8722275 2.7395250 2.9400080 2.8571647 3.4375024 2.6292019 3.1744038 2.5911081 3.0565986 2.9608600 3.2797460 2.5258701 3.0218760 3.0626136 2.8465129 3.2302483 3.2038304 2.9622111 2.9494764 3.2167365 3.0686526 2.8603428 2.7080223 2.5246968 3.0946156 3.2161517 2.8456487 2.5021085 2.7045531 2.8482643 3.4816671 3.0964058 2.9583354 2.9053048 2.8936331 2.9979093 3.1496989 2.8621693 3.1693459 3.1576697 3.1105504 2.9397271 3.3561628 3.6141791 2.8638102 2.2999052 2.3287102 3.9801438 3.6132993 2.1529004 2.8932251 2.4931742 2.3680371 2.7203413 3.4709174 3.2613878 2.9110703 2.8567726 3.0642878 4.1833867 3.4544703 3.1421217 3.1670645 3.2389992 3.1171588 2.9374949 3.0496099 3.2037855 2.8720661 2.6351065 2.8557729 3.1280793 2.3945883 2.6429200 3.7117554 2.8678191 2.8527244 2.6652627 2.6908922 3.1163722 2.4430306 2.8345270 2.7297686 2.5658425 2.9417319 2.7587168 3.1460292 3.2682909 2.6841515 2.7556967 3.2702635 2.8128570 2.9876477 3.0530425 2.9587198 2.7563829 2.4673906 2.6525552 2.8705851 3.0440301 2.8672512 3.1775281 2.7489041 3.0679527 2.9846060 2.8698287 2.2187542 3.1235866 2.4707810 2.9187433 2.5140937 3.2378675 2.7173337 3.8397966 3.1547608 3.1461165 3.4473009 3.5207275 3.0874546 3.5364450 3.5988349 2.9189321 4.1085979 3.3502650 3.7616502 2.8211200 3.7233327 3.5334763 3.6476148 3.7057783 3.1485611 4.0770576 3.8683360 3.0972916 3.7624770 5.1196593 4.2663630 4.5133761 3.5805213 3.2831053 4.0378410 3.9953160 4.1707499 3.9288679 2.4830730 4.5655956 3.1791574 3.9459564 3.9913892 3.5162336 3.5712613 3.7155888 0.9740451 1.0966809 0.9516152 0.9577500 1.0680621 1.1418653 1.3320731 0.9562004 0.0000000 1.2410351 0.8908518 1.1474346 1.3194410 1.1765779 1.3185755 1.3236630 1.2775238 1.3142762 1.2686424 1.3235026 1.0961542 0.8490646 1.7720701 1.3763066 1.6765167 1.7464490 1.8486273 1.1797346 1.8583251 1.9716882 1.8120988 2.3325160 1.8177739 1.5333894 1.4738987 2.3057759 1.5138704 1.9595373 1.7105885 2.1941455 1.9984923 2.3693290 2.4411568 2.0187808 2.0200195 2.0448975 2.1544528 0.8077032 2.4006273 2.2830081 2.2727003 2.3085519 1.7954922 2.2652400 2.1251984 2.2941636 2.4090385 2.1075695 2.3256864 1.7919977 2.0528353 1.7842942 2.0013648 2.1606504 1.8190415 2.3806187 2.4236663 2.2827607 2.3537293 3.0760888 2.0121072 2.3789391 2.1429478 1.7287973 1.4938491 2.3394542 2.6779846 2.0894215 2.6323804 3.2995316 2.8466587 2.3436454 2.6366045 2.7854550 2.3705728 2.5392014 2.3420422 2.4702607 2.6371264 2.8080144 2.7946014 2.4872127 2.5922568 2.5472111 2.7033905 2.4450542 2.6293516 2.4399752 2.1294350 2.7446706 2.3387654 2.9216958 3.0334071 2.7025619 2.8234040 2.4405129 2.6797931 2.8450651 2.2823776 2.5318756 2.4673514 2.7930440 2.8122387 2.7074256 2.7474526 2.7275879 2.6392130 2.5399362 2.6403861 2.8486523 2.7501666 2.2508551 2.3770643 2.8458703 2.7501541 2.3234867 2.6884775 3.0560775 3.0099479 2.7507634 3.5491741 2.9670470 2.9416517 3.0799131 2.9720847 2.5951460 2.6438221 3.0947914 3.3935160 3.3619879 2.6578500 2.6098637 2.5830073 2.7312163 2.7098566 2.8049343 2.6151614 2.5289136 2.7102102 2.6765168 2.8775576 2.5608271 2.6394676 2.7225785 2.6241690 2.7251638 2.8804525 2.9137852 2.9235447 2.7297186 2.6941663 2.6554931 2.6427304 2.8023816 2.9290767 2.8605944 2.9209608 2.8033807 2.7045641 3.1120256 2.6667987 2.9151701 2.9206507 2.7425831 2.5959813 3.1405818 2.7048917 2.5924349 2.8983216 3.3982367 2.7200687 3.1537819 2.8260457 2.8121658 2.8966024 3.0161099 2.9689255 2.9874241 2.9020035 3.0534278 2.7236014 3.0360167 3.1658693 2.8584652 2.8170255 2.8795224 3.2368529 3.0720996 3.0666191 3.7808826 2.9270841 2.9862338 2.9138669 3.0321291 3.0982813 2.8356295 2.9749691 2.9356596 2.9577050 2.9942036 3.0572269 2.9595463 2.8329970 3.0826097 2.9584421 2.9864434 2.8271227 2.8761096 2.8891661 3.7479474 3.2199351 3.3148015 3.0188026 3.1557904 2.8820346 2.9295655 3.2227055 3.1581108 3.1517087 3.6308323 2.9452856 2.9616597 2.9307540 3.2362119 3.1459786 2.6660859 3.0262686 2.8591534 3.4077246 2.9040307 3.2053741 2.9895261 3.2564424 2.8541792 2.8975322 2.9849738 3.3198266 3.0494832 3.2936954 3.5709484 3.0315548 2.8284663 2.6746451 3.1274622 3.5202924 3.0876989 2.9099561 3.1675607 2.8726407 2.7789037 2.9003062 2.7996533 3.2997266 3.8500687 4.0131569 3.5645861 3.7605297 4.1776159 2.5556617 4.2599503 3.5606723 3.2991046 3.3199394 3.0371536 3.5192164 3.4339564 3.9170415 3.4013565 4.0551138 3.8653387 3.5207319 2.9509584 3.3217658 3.8853204 3.0898745 3.3956501 3.1973666 3.4775967 3.3024654 2.7135746 3.3837395 2.8084329 3.3239460 3.5643347 2.6824461 3.6793475 2.9287333 4.0913009 3.6294062 2.8495113 3.5509374 3.7005357 4.7396747 5.0465399 3.1120368 3.8279895 3.4721721 3.4272856 3.3282345 4.7881259 4.2874520 3.2409137 3.4582487 4.0920452 4.2666854 3.9844287 3.9752824 3.9027652 3.8895375 3.6686476 3.2053322 3.9339331 3.7062087 3.8129027 2.6992417 2.5860119 2.6872340 3.0779171 2.4397814 2.2677420 2.3810331 2.6863131 2.2727891 2.4602874 2.5976332 2.7510917 2.4922943 2.5377347 2.4202748 2.2943613 2.4165065 2.8074969 2.4583650 2.4554273 2.7517451 2.7158646 2.3614443 2.9017335 2.4410745 2.6442311 2.7958441 2.5502074 2.7246135 2.4663826 2.6513590 2.5638744 2.8497677 2.9706429 2.6811568 2.6254678 2.3124057 2.4139659 4.0255032 2.8306647 3.0529450 3.7354151 3.5743631 4.0094418 3.5897706 3.9808581 3.8417243 3.3115186 4.1726711 2.7105222 3.8433516 4.0614628 4.0781896 4.0812840 3.8424486 4.0500878 3.6902659 3.9732862 3.7420262 2.6473473 4.4726181 3.7197286 3.6804810 4.2578131 4.1518146 4.0824509 3.7797425 3.8257320 4.3642956 2.7508310 2.6103905 4.4806363 2.4384456 4.4786005 2.7970227 3.4147759 4.2098641 4.2126766 4.0701908 4.4707052 3.0977099 3.5497314 3.5748266 3.7429537 2.3853275 4.2935020 3.1893970 2.9946240 3.1170431 3.1396006 2.7842154 3.1524435 2.8243905 3.0323929 2.9237396 3.2751584 2.9145328 3.0830848 3.3055664 2.9188865 2.9231503 2.7695925 2.8951531 3.2893405 2.8956624 3.1593754 2.8197609 2.8618250 3.2541304 2.7150466 3.2261838 3.1882168 2.7481512 2.7958901 3.3211854 2.8065445 2.9331791 2.9701729 3.1384829 3.1528373 3.1071407 2.6686058 2.9276554 3.0207886 2.6400293 3.2690067 3.0927255 3.0900932 2.9648802 3.5205107 3.3311638 3.0398953 3.3682189 3.6163309 3.2741541 3.1814045 3.1807980 3.3683796 1.9549076 3.2122205 2.7195861 4.7593359 2.7624085 3.5589574 3.1368584 3.2645375 3.2224425 3.3145827 3.3444704 3.2789510 3.4681147 3.2521061 3.3256909 3.2199121 3.3796461 3.2720849 2.9938918 3.1907526 3.2863078 3.2119416 3.1194472 3.2661751 3.0909571 3.2048074 3.2737045 3.0177720 3.2573368 3.0970067 3.1948183 3.1805657 3.6742043 3.1556377 3.6233828 2.9950039 3.3879819 3.4714863 3.2531290 3.2222411 3.3120095 3.2477582 3.7377296 3.0406439 2.9845182 3.2168914 3.0964338 3.1606799 3.7135854 3.5070598 2.9429933 3.5229373 3.7370810 2.8308645 2.8898452 3.5948856 3.5827099 2.7221714 2.9139695 2.7537147 2.8287343 3.5293270 3.4204007 2.9466800 3.8788003 3.4028918 2.9432090 3.7561048 3.4532159 2.8898645 3.0917734 2.9334609 3.0681591 2.8413228 3.2802694 2.9784011 2.8462521 3.1671231 3.2216657 3.2173130 2.8896757 3.4076334 3.0773246 2.9982878 3.0440615 2.6937289 2.4697874 2.5030107 2.6785023 2.3900113 2.6700636 2.4992482 2.6614764 2.7687001 2.6427002 2.6296579 2.9822213 2.7593980 2.7835428 2.5261433 2.6508525 2.5945897 2.4847064 2.4491409 2.6632162 2.8947602 2.9862903 2.6872956 2.9204568 2.8908904 2.8256468 2.2965613 2.8891712 5.3397909 2.7682285 3.0938406 2.7120784 2.7239851 4.4287237 2.6424785 2.8349107 2.9483199 2.7572556 2.8176605 2.5968756 2.6029223 2.4346129 2.2210493 3.9069007 4.8153838 5.1948231 2.2765633 4.7042154 4.8673696 4.9938760 3.2318272 4.9638578 4.5300422 5.4911508 4.3928763 4.4891833 4.6194575 6.2606413 5.6094698 2.1527969 2.6882658 4.5865626 4.7648564 5.0945676 4.4247279 3.4629604 4.0687706 5.4060439 4.2513868 5.2521345 4.3680647 5.0764027 3.9337225 5.0999065 4.4520507 4.3656862 4.7466879 3.9185470 4.0604978 3.7368236 6.2024289 6.2896345 3.3285139 5.1338621 3.7277803 3.6452480 4.3605531 3.7221710 4.3977471 4.2527373 3.9873475 3.8333895 4.2321183 4.1283605 3.4815208 3.5700317 4.2191795 4.2696648 3.3764953 3.6057235 3.9853639 3.4553500 3.8031033 3.9245663 3.9594050 3.6340920 3.9646131 3.5836653 3.9242172 3.5885577 3.4858174 3.3924910 3.6439169 3.6535255 3.9702683 4.0582574 3.8417362 3.4520515 4.2023741 3.3171668 4.4668511 3.8197254 4.0288278 4.8885355 3.1261351 4.8176452 4.3128553 2.8883348 3.6879943 4.0698789 4.9525565 6.8784224 6.4403606 5.8006199 3.4044150 3.4996546 4.0225010 5.6661594 5.6048080 3.6562624 4.9755358 2.5324522 2.5222680 2.9174286 2.6703304 2.5421251 2.9428616 2.6857901 2.6416139 2.6487141 3.0687225 2.2421484 3.1352566 2.9847866 2.8500928 3.0736281 2.7928938 3.1789619 3.2833595 2.4870423 2.8526506 3.0301268 2.9448450 2.7679466 3.0459583 2.7143865 2.8116087 3.2169260 3.0181005 2.9502792 2.7339998 2.6512547 2.6285777 2.3500647 2.7264698 2.6427841 3.1444955 3.0880517 3.7796861 3.5761596 3.2758094 3.3218291 3.8434137 4.0690652 3.3498663 3.2627288 2.7687329 3.2211703 3.0373381 8.9999980 4.6485682 3.6706746 2.6664437 2.6140253 3.6108069 2.6392470 2.5294949 2.7005656 2.5593966 2.7650232 2.3747317 2.7354509 2.6776216 2.5984995 2.5133951 2.7479598 2.6586101 2.6698374 2.5098801 2.8210770 2.6996708 2.5561647 3.3375611 2.6498709 2.6966362 2.5590076 2.4598550 2.6943754 2.5833123 2.5613516 3.1788186 3.1788186 3.3527901 3.3527901 3.2627635 3.2433843 3.2308431 3.1920477 3.4930620 3.2044278 3.5426356 4.0819708 4.0819708 3.6337943 3.6696466 3.9342125 4.0303997 3.7543119 3.7543119 3.4252448 3.4252448 3.5233091 3.8730538 4.0220511 4.0220511 4.0883889 3.6269584 4.0997491 4.0997491 4.7708244 4.7708244 3.5686004 3.5686004 4.9770983 3.9132332 3.4885161 2.4620498 2.4069328 2.8318082 2.5530274 3.6957152 
RHIIRR013860_KOG1034                                                                                                                                   2.6068015 3.0165075 3.7523760 3.1641355 3.1343691 2.9829839 3.6603210 2.8963854 2.9799724 3.1749128 2.7316820 2.9502308 2.7099305 3.4148489 3.3337964 3.1424243 2.6350359 2.7325058 2.2181706 3.2579547 2.2680343 2.9368040 3.3741649 2.4480924 2.6815685 3.0873786 3.5103949 2.6166069 2.9008905 4.0049043 2.7393290 2.5185774 2.7394218 2.5778125 2.8057062 2.5250641 3.1664179 2.2025074 2.9677722 3.0133911 2.8538866 2.7822464 2.5819486 2.7806643 2.4218521 2.7461348 2.0321014 2.2788277 2.8914042 2.6466804 2.7265849 2.4985556 2.8990819 2.6708551 2.8829728 3.1141499 2.8672756 3.1716416 2.6652699 2.9561729 2.3937043 2.2464491 3.5818843 1.9929388 2.2830156 2.4310287 2.7088334 3.1797553 2.8707072 2.0090235 2.5663281 3.3217600 2.8509073 2.5177516 2.8252612 3.2885074 2.6754940 2.7320451 3.0916483 2.7796104 2.6142777 2.1644992 2.7750049 3.0928256 2.7157707 1.9702141 2.9523619 2.8110499 3.1693127 3.0623564 2.7877213 2.5911991 2.7949351 2.7505802 2.7457017 2.7005911 2.6909953 2.6808174 2.7800813 2.5511773 2.7442423 2.8141717 2.6363421 2.7039160 2.6826477 2.6183221 2.7921712 2.5070557 2.7630081 2.6358592 2.4632471 2.7623774 2.8652785 2.6833353 2.6577545 2.5573379 2.8778371 2.6225215 2.7617593 2.4909113 2.5850495 2.5899618 2.3753642 2.6123712 2.5212262 2.4719710 3.0256712 2.6640133 2.4561532 2.4876063 3.0886607 2.9939480 2.7352706 2.8617678 2.9120183 2.4419519 2.5160738 2.4013969 2.4738448 2.5767369 2.5205022 2.4401071 2.4557840 2.7292192 2.6151267 2.5076335 2.7460111 2.6760538 2.6885776 2.4972908 2.5168206 2.5260131 2.8436477 2.6500135 3.2241272 2.5855619 2.5414815 2.5751120 2.7209627 2.5529259 2.7996571 2.6037822 2.3411816 2.1760466 2.9490905 2.1479874 2.7978242 2.6915485 2.5994477 2.5241109 2.4704045 2.3279858 2.5376545 2.6929758 2.4333341 2.7827636 2.4870391 2.7484081 2.6799485 2.9435678 2.5022323 2.6404240 2.8017674 2.6374565 2.8008561 2.7000331 2.9361321 2.6209706 2.7883074 3.0565433 2.6684254 2.6233769 3.0050123 2.8664702 2.4899276 2.6299096 2.5992362 2.6787276 2.6045003 2.8013920 2.7784066 2.9112456 2.7107395 2.9732245 2.7766725 3.0410949 2.4340760 2.6914366 2.7629953 2.9053409 2.5803086 2.6865647 3.2727080 3.3263340 2.9602924 2.7641398 2.3987128 3.0652276 3.1981262 2.9086250 3.0660062 2.7487407 2.9999230 2.8721544 2.5812276 2.5530573 3.0547455 3.1711931 3.2340746 2.9518291 3.0473490 2.9516576 2.4307493 3.2458137 3.7789657 3.0627476 2.9554776 3.1433118 2.7736943 2.6844635 2.9676898 2.8993823 2.4805592 3.0466173 3.0858118 2.7195197 3.1935763 2.9672355 2.6478878 2.5786329 3.2458733 3.4377622 2.8339552 2.7216171 2.6269375 3.0927704 2.3830282 2.6184733 2.9381585 3.1609484 2.7828252 2.9355085 3.0872153 2.9651340 2.9733914 2.7852816 3.7688023 3.2427515 3.0384730 3.2515618 2.9272457 3.2097424 3.1624101 3.1081896 3.1343584 3.1832673 3.0154400 3.1668221 3.0965585 2.7708126 3.3505035 3.0337692 3.4802670 3.2643099 2.9512989 2.6475507 3.2270477 3.0352056 2.8947295 3.0716064 3.3932083 3.1438175 3.0356926 3.0084896 3.0443870 3.1220576 2.7200548 3.4310516 2.9787673 3.2275498 3.2251120 2.5899617 3.6565443 3.2084440 3.6136536 4.9191843 3.3946789 3.6978325 2.9938306 4.0045594 2.2055430 4.5596073 2.9524489 2.9323051 3.0618079 3.1740645 2.7791802 3.6615834 2.9066621 3.6811087 4.5025638 4.2755813 3.7947215 4.4944301 3.9319004 3.8762806 3.8608907 3.0351646 4.0634158 4.2845013 2.4166502 4.1480358 3.8357093 4.4493228 3.8494803 3.3279551 4.1216461 3.9366536 4.7851658 4.0439680 4.0794622 3.0813519 4.2848117 4.1994378 4.1968752 4.3098659 4.1815235 4.2907979 4.0365146 4.1986198 3.8001274 3.5060863 4.1751876 3.8865774 4.0196430 3.6190551 4.1382985 3.7343383 4.7141629 2.7356554 3.1205678 3.0002009 2.8465675 3.0758933 3.1099894 2.9874204 3.0165374 3.2879183 3.1629217 3.0296434 3.0833266 2.9135566 3.2300676 2.8419203 2.9163576 2.7274803 2.8246059 3.2730142 2.8396553 2.7178991 3.0235483 3.3280524 2.8948614 3.1209627 2.8729281 3.0252206 2.9187859 3.0380030 3.2531307 2.8583175 3.2863454 2.9131669 2.9722955 3.0413043 3.3207364 2.7004446 3.3177939 3.1329968 3.3276331 3.3086469 3.0358141 3.3260098 3.3079323 3.4345473 3.1785728 3.6996152 3.2226395 3.1462334 2.7950985 2.6698446 3.5681412 3.2169627 3.4386387 3.2410425 2.4043140 3.6543855 3.2346321 2.4561364 2.3256601 2.3244054 2.6936718 2.5617252 2.4082242 2.5083040 2.9046100 2.3092436 1.8274555 2.1774571 2.7519936 3.0961762 2.6806248 2.6771031 3.4313774 3.8930162 2.8008280 2.4848350 2.6737435 2.9163217 3.3712403 3.4122303 3.4472834 2.8322941 3.1020275 2.6532002 3.3200253 2.8795616 2.7680431 3.2312789 2.8272171 2.6972348 3.4012942 2.7941895 2.8561365 2.9519151 2.6916600 2.9761197 2.9453875 2.6259055 3.3400716 2.7528910 2.8272723 2.9861199 2.5176703 2.5508007 2.8657630 2.2313252 2.6506473 2.9526277 2.7110347 3.3237852 3.2580784 3.0354822 2.8778287 3.0243592 2.7816898 2.8564121 2.9384193 3.7799516 3.6161886 3.2200103 3.5213066 3.2786599 2.6946458 2.4040081 2.8944576 3.0745856 2.5760018 2.4986102 2.7627769 2.9572953 2.6473104 2.6030284 2.7062977 2.5352638 3.1298829 2.5464348 2.6564524 2.6949183 3.1747006 3.2310857 2.6637618 3.0161409 2.1909254 3.3851700 2.4876526 2.7183985 3.3983361 3.5818070 2.5978371 3.2841188 3.1041020 2.9797314 2.7124041 2.5210194 2.6673451 3.1974291 2.9847576 2.6304533 3.4259490 2.8216068 3.2434340 3.1457730 2.9145219 2.7373704 3.1570941 3.3438792 3.4833317 3.2974398 3.5159476 3.1997648 3.2974398 2.5249027 2.6142330 2.4731976 2.6874383 2.9197114 2.5533159 2.5298164 2.6036638 2.8105104 2.5685750 2.7137401 2.8915962 2.6017240 2.9101465 2.5848240 2.9060156 2.8077626 2.9590491 2.8449166 2.7120458 2.7435705 2.5752631 2.8620506 2.4841265 2.6321287 2.9120429 2.7800540 2.7213278 2.8457470 2.7239064 2.3306401 2.3013403 2.6969043 2.9414420 2.2478043 3.1826662 2.7651360 3.2610577 3.2105899 3.8128070 2.3816041 3.4053432 2.8332487 3.6555718 4.1192491 3.1175228 2.2721438 2.9467879 3.0308213 2.8024061 2.7454549 2.8240760 2.6108899 2.8727440 2.6288032 2.7968154 3.2477025 2.6465769 2.6824114 3.0054016 3.1787052 3.0036482 3.1025667 3.0636702 2.7147948 2.9001802 3.1565029 3.0655440 2.6348312 3.1613666 3.1219444 3.3517284 3.0136897 3.0706896 2.6177609 2.9238443 3.4095537 3.0425124 2.8730636 2.8616016 3.2656067 3.0111241 3.0942732 2.9267737 2.9211366 2.6862786 3.1395867 2.9271680 2.7620425 2.5296219 2.7886264 2.7703328 2.6413012 2.9561917 2.9015005 2.7135472 2.8840011 2.6070053 2.6996511 2.8314246 2.8834957 2.4739952 2.7624080 2.9078878 3.0258919 3.0178096 3.1914672 3.0002866 3.0618361 2.4699574 3.2795423 3.1019068 3.2939739 3.0904889 3.0202051 3.3160932 2.5831457 3.1093970 3.0637569 3.0763777 3.2473465 3.0379052 2.8413734 2.6062734 3.5053404 2.7722733 2.6834320 3.2037875 2.7223799 3.1942397 2.7345274 2.9698197 3.1123398 3.1531299 3.1787253 2.8699864 3.4205638 2.4022095 2.2864145 2.6993828 3.2896012 2.8258339 2.9091819 2.5155034 2.7774957 2.4819158 3.0261895 3.4196791 2.7244759 2.7486039 2.3506180 2.8639351 2.6493837 2.7316929 2.9690045 3.2344321 2.5840156 2.7412097 2.4782898 2.8889792 2.8774334 2.4853260 2.6707866 2.4643144 2.7075115 3.0736527 2.7606246 2.9775714 2.4780930 2.5101516 2.6072872 2.9184665 2.9481747 2.9110918 3.1010039 3.2704091 2.8572406 2.4669562 2.5522569 2.5374214 2.6629688 2.7617871 2.7784527 2.7815014 2.8855354 2.4451024 2.7439124 2.6117782 2.3904088 2.5201364 3.1332491 2.5407148 2.6191531 2.5201461 2.3008786 2.8825801 2.5744794 3.1398117 2.3114510 2.7111160 3.1210422 2.4770835 2.7747316 2.9832385 3.3098834 2.9944832 2.7904186 2.5394771 2.7725243 2.8412495 2.9828432 2.8609133 2.4635058 2.8487641 2.7353164 2.8773679 2.7973574 2.9308645 3.5564745 3.2488217 2.9535656 2.5257607 3.0227125 2.2537828 2.8642954 2.3178593 2.6549355 2.6598853 2.6180947 2.8046131 2.9323467 2.5936348 2.7997838 2.9219947 2.7665847 2.5566491 2.1538996 2.5232029 2.5005143 2.6332162 2.7277728 3.5085534 2.6582129 2.7506000 3.4480732 2.7859110 4.1558241 2.9031474 2.4218526 2.3900675 4.1369038 2.4445394 3.3220587 4.2875327 5.1959433 2.8643040 2.7331541 2.9013810 2.6717833 2.7612250 2.6652037 2.6944646 2.8340773 2.2718145 2.7845754 2.6118773 2.5633950 2.7673173 2.7194579 2.5011931 3.1426844 2.8305733 2.5063667 2.9698084 3.0588332 2.6722113 2.4541772 2.9058201 3.0032375 2.8990463 3.0082532 2.7999881 2.8360487 2.9569757 2.6175481 2.8724210 3.0265002 2.7935121 2.8531348 2.6185701 2.7139582 2.9139101 2.7235083 2.9049207 2.7817605 2.5789779 2.2906783 3.1695574 2.7872249 2.3547402 3.0211578 3.8120057 2.6363034 5.9805865 3.0748798 2.6740013 2.6822526 2.7513078 5.6889161 2.5237346 2.9261998 2.7492553 2.8068775 2.6335852 5.0716663 3.0164069 2.5701026 2.9913192 2.7383779 2.8324784 2.7769787 2.7103070 2.6377206 3.2498076 3.2004890 2.2495721 3.5135828 2.1007079 3.2030200 3.4351617 3.5911439 1.8879393 2.7862358 3.2852254 3.3261487 2.9205823 2.9554255 2.9174373 3.1618855 2.4453270 2.8059801 2.9169229 3.0907891 3.3495880 3.9684116 2.7146454 3.0022907 2.7518141 2.5300446 2.5033548 2.7053573 2.6410668 2.7539356 2.5604175 2.7975668 2.5727286 2.6322724 2.6516156 2.7764592 2.6270841 2.7269642 3.1205688 2.8989684 3.1752247 3.4843924 3.2723669 2.6452106 2.7609382 2.6180298 2.8143101 3.0010110 2.7760973 2.8487161 2.9319062 2.6490179 3.2083160 2.7813586 3.2863252 2.9090609 3.4241632 3.3815859 3.3693047 2.6463593 3.0293806 3.2822817 2.6838399 3.0934649 3.6048318 2.7836964 3.1312802 3.8377538 2.5714929 2.6165355 3.4601134 2.2920028 3.2858549 2.8602660 3.4232561 2.5067780 3.2407381 3.0698473 2.7305012 3.1897736 2.8736196 3.0118064 2.3584312 3.2616301 3.2113703 2.0836415 2.7923349 2.6878859 2.8416713 2.4362600 3.0075386 3.0519056 3.0309588 3.2219542 2.2307154 2.6844782 2.8575907 3.4309695 2.8244989 2.9193179 2.3666496 2.9095741 1.9612018 2.9028402 2.2941753 3.6339588 2.9110051 3.4524456 2.4163953 3.0197984 3.2339069 2.8125234 2.2533325 3.2295593 3.0817690 3.3960678 2.9829052 3.1652923 3.1923784 3.0147117 3.2538882 2.9560719 3.1197098 3.4605095 2.9804960 3.0892174 3.3427140 3.3656213 2.9826255 3.0759120 3.0429735 3.2754142 3.3600668 3.1640047 3.3653452 3.2327350 3.5017489 2.8335421 3.2246571 3.2522496 3.2391104 3.3517076 2.9775211 2.8361190 3.0209766 2.8717115 3.4746906 2.8428016 3.5020436 3.8121495 3.1276952 2.4465235 2.6755639 3.5205397 3.6858552 2.6758588 3.6050885 2.8048167 2.4112669 2.8268439 2.6513332 2.3347051 2.4219131 2.7116388 2.3867554 3.0287823 2.4993210 2.7759020 2.5963342 3.0065831 2.3234310 3.6416537 2.9022920 2.6009270 2.6985906 2.0199972 2.2518678 2.5612863 2.1286305 2.9590774 2.0922830 2.7934228 2.6260665 1.9087504 2.7713416 3.3497946 2.9580838 2.2111996 2.5722247 2.7204333 3.0959521 2.6182276 2.7043491 3.8878908 2.2099347 1.9641216 2.6381132 3.0913316 2.6409822 2.6313454 2.7345576 2.6367700 2.7545127 2.6993488 2.7804696 2.5123960 2.5710138 2.9085719 2.6445943 2.6874553 2.7475912 2.8931987 2.5990570 2.5504949 2.7763866 2.6163716 2.7539650 3.1292660 2.4320033 2.7918651 2.9020121 2.7082854 2.9318988 2.7782182 2.8202172 2.8885928 2.8827592 2.5723896 2.9576066 2.8088550 2.8625960 2.8479030 2.8282420 2.8062500 2.5824768 2.7535635 3.1576852 2.4853140 3.2430515 2.5624325 3.2695977 2.3841144 2.4235088 2.2985784 2.9859528 2.4711980 2.4759928 2.7768095 2.2954549 2.5775345 2.2090107 2.2171174 2.3674481 2.4537561 2.0278893 2.3959318 2.4476990 2.4655514 2.4509846 2.4572590 2.6268999 3.1637770 2.5683419 2.5366391 2.2700599 2.1401371 2.5610042 2.2752209 2.8016226 2.6492139 2.6609546 2.6277643 2.9695909 2.9109270 2.1845393 3.2909407 2.7435713 2.6360833 2.7947728 2.7232939 3.2481817 2.4426182 2.7680410 2.8282971 2.7821923 2.7514678 2.8951334 3.2787145 3.2329160 3.0652064 2.7529578 3.0196548 3.0950914 3.3758157 3.0693574 2.5299456 2.6965293 3.2525538 5.9337579 2.2221306 2.4373650 2.6325601 2.7475117 1.8246184 2.5410553 2.9731997 2.7426654 2.6618402 2.3791051 2.9932850 3.9292453 2.8937316 2.1058703 3.2057674 3.1634934 3.0603321 1.9422717 3.1675947 5.7699726 2.9014187 2.2723380 2.4459539 1.7004526 2.1417978 2.3474142 2.3032820 3.2820386 1.6676316 2.1178474 2.7043397 2.5008638 2.4438686 2.7695181 2.9097692 3.1806090 2.9472731 2.9559823 2.5419791 3.3927570 2.2798071 7.0163927 8.1973047 8.9589441 8.7843161 3.3297046 9.0000000 6.7487792 7.7937273 2.8996966 2.8632121 6.8076558 4.0431544 9.0000000 7.1060297 8.9999990 5.0246966 2.0588714 5.6072172 7.6137898 4.8569475 4.1763747 9.0000000 7.0104404 8.9867810 4.2467531 2.2750292 5.8349433 3.9963462 6.1430625 5.7009328 7.3018784 6.4556565 3.0000698 3.5321426 2.9199561 3.2465778 3.1280112 3.3557587 3.4377090 3.3741325 3.0009779 2.9442353 2.8116181 3.2571637 2.9447007 3.1183052 2.7825949 2.8830605 3.1876312 3.3046196 2.8749313 3.1708733 3.0980816 3.0364226 3.2190621 2.9440299 3.3352801 2.9771721 3.0860902 2.9291223 2.9290874 2.9524991 3.1953364 3.3524217 3.4889161 2.9727974 3.3286350 3.2470776 2.8311308 5.2381209 3.8462275 3.0083728 3.1880473 3.2970594 2.9588115 2.9317225 3.3418328 3.5303459 3.0607787 3.2375739 3.4704455 3.1841825 3.1802575 4.3229381 4.2141709 3.1100295 5.1165776 5.0576306 4.2885338 5.2826268 4.6806337 5.0067028 5.5957569 4.8202791 5.6715283 4.6635519 5.1620052 6.5824806 5.9212432 4.3883385 5.3019576 4.6750552 5.1662161 5.3803491 5.3608774 5.2478757 5.2480083 6.9051377 3.2292205 3.2046160 3.5155345 2.8290754 3.1908344 3.1374853 3.3263681 3.3867970 3.0071637 3.0018348 3.3513867 3.2746290 3.0183576 2.7094776 3.0271970 3.0965943 3.2498330 2.8640808 2.9146302 2.6836939 2.9980661 3.1754990 3.1147615 2.9326724 3.3775766 2.8611162 3.0465138 2.9581948 3.4212342 2.8863360 3.0553145 3.1534615 3.4681646 2.7107131 3.1528414 2.8977231 3.1903545 3.5724643 2.9320426 2.8054731 2.8630839 3.4513580 3.1801121 3.3404418 2.7675148 2.7883175 3.1109800 3.3363445 3.7029070 2.9152210 3.2978223 2.9651951 3.8193931 3.0885355 3.3084142 3.0858875 3.4268459 2.6219953 3.1904832 2.6081546 3.4265172 3.6420313 4.6022515 2.8012677 2.8156770 4.1375267 2.8915643 2.0796851 2.8379048 4.2420817 4.3155043 3.0120390 2.6798025 3.7337301 2.7556386 2.7873754 2.7889211 3.8534401 2.8942339 2.5420889 3.4397248 3.9640382 3.0597653 2.7218538 3.1307950 3.3906378 3.7525822 3.1583789 3.3505393 2.9075056 2.3038333 2.3822986 2.6080179 2.7776824 2.2210319 2.6209287 3.2856408 2.6500023 2.6936599 2.6743976 2.6097827 2.6444215 2.6854220 2.7331856 2.4483448 3.0372545 2.6834420 2.7890112 3.0765041 3.0460565 2.4539646 2.7579921 2.8188968 3.0295795 2.9754932 2.9500849 2.5704430 2.6338911 2.6605401 2.7183958 3.2398768 3.0243444 2.8857073 3.5758620 2.7910111 2.9335425 3.2955814 3.0523377 2.3097402 3.3809626 2.5800732 2.9148728 2.7103146 3.1945133 2.8327447 3.6157840 2.7639774 2.9909744 3.0222701 3.0466255 2.7269238 2.8401726 3.3194441 2.5076837 3.3603121 3.2126566 3.4259371 2.4830770 2.8066161 3.3418172 4.6750742 3.7197945 2.8231333 3.5348953 3.9901098 2.8701766 3.9653057 4.7441126 3.9298938 4.8162309 3.0290696 3.1173522 3.6666086 4.9968804 3.8162021 4.0869966 2.9402029 4.4756867 2.7303956 3.5333182 3.9879217 4.3401534 4.9713370 3.8562153 1.0167990 1.1856106 1.1961531 1.2491146 1.1308109 1.0379083 0.2219251 1.2242711 1.2410351 0.0000000 1.1739314 1.1541021 0.3915045 1.3352827 1.2545172 1.4826459 1.4204893 1.5171234 1.2249441 1.4220798 1.2407404 0.8989688 1.8878873 1.5361469 1.8620379 2.0409089 2.1732971 1.3188233 1.5781036 1.9235428 2.0583804 2.1358190 1.9283994 1.9506987 1.7536906 2.4084854 1.4212689 2.4350117 2.0848130 2.1252408 2.3505473 2.2786314 2.4395202 2.5102714 1.8597066 2.1550498 2.4121114 1.8383162 2.3080254 2.2135215 2.4731755 1.8858200 1.7546732 2.4871261 1.9513963 2.1607648 2.0478599 1.8166921 2.4984532 2.1414127 2.3084517 2.1651736 2.1764969 2.0676315 2.0329931 2.1717633 2.2707754 1.9383330 2.3379262 2.9819460 2.0233163 2.4606748 2.9691393 2.2134215 2.0295237 2.0865398 2.6026266 2.2580205 3.0278594 4.4317479 2.8020654 2.6129793 2.7791032 2.7207904 2.5018973 2.7250023 2.2644575 2.5847878 2.8029328 2.6386390 3.0507758 2.6796434 2.5455421 2.7445201 2.8462395 2.6871993 2.6768337 2.7316420 2.4680351 2.6533543 2.8358052 2.8934173 3.2808300 2.7463442 3.1839668 3.1132982 3.0324959 3.0421335 2.7221503 2.3608089 2.9727202 3.0462125 3.3628194 3.0836762 3.1480795 3.2997243 2.6835403 2.2797081 2.5990770 2.8181285 2.8522045 2.2858274 2.7791563 3.0272190 2.9506606 2.7525003 2.6931488 3.6765505 3.2143779 2.6963196 3.4737123 3.1916502 3.1144341 3.4135887 2.7149769 2.4631966 2.6084707 3.2809932 3.2244608 4.0352235 2.6037540 3.0036582 2.9889203 2.7833578 3.0584909 3.0022901 2.8917179 2.9029781 2.9250596 2.8425498 3.3732668 3.1267866 3.0296994 2.7943943 2.7833613 2.9991437 3.2450216 3.2711748 3.2081418 3.0158730 2.5629945 2.8361869 2.9713844 2.9903743 2.7165629 2.8909521 3.3693537 2.9690472 2.8268451 3.6738657 3.0332414 3.3051163 3.2112743 2.8488901 3.0503546 3.6841090 2.8824755 2.7560999 2.9813146 3.2771411 2.8683558 3.6842593 2.8858132 2.9474096 2.7401851 2.7601289 3.0731183 3.2335610 2.7860954 3.6404976 3.2621036 3.0859199 2.8023590 2.9464299 2.8766648 2.9563759 3.1062576 3.0604223 2.7774729 4.0358490 2.8755245 2.9768072 2.9414077 3.2266519 3.4556045 2.8904367 2.9900287 2.9780737 2.7863042 2.9122752 3.0934325 2.8869485 2.9932512 3.0582033 2.8685583 3.4080349 2.8112635 2.7808165 2.7506946 3.1952712 3.1075752 3.3500087 2.9620802 3.3597315 2.5446984 3.0278477 3.0931531 3.5047658 3.1568421 3.4713251 2.7360770 2.7862679 2.8204265 3.2115839 3.2385564 2.8572791 3.0833368 3.2120878 3.0005330 2.8965846 3.2948314 2.9477427 3.0210250 2.6031589 2.8019063 2.8580808 3.2279670 2.7981218 3.0020995 3.4759737 3.1713793 2.8259560 2.6537705 2.8891892 3.2196703 3.1330864 2.7180792 2.7668523 2.7473985 3.2005405 2.9894909 2.9643470 2.8920128 3.4844159 3.6699258 2.8873663 3.5191412 4.1068856 2.6884728 3.7490221 3.2790309 3.6250642 3.0702530 3.1576894 3.0746615 3.2636047 4.2736574 3.1694668 3.8741017 3.6372373 3.7701097 3.9215042 3.2369189 3.8916222 3.4321281 3.1852024 3.0802101 4.1728797 3.6698329 2.8733853 3.6292714 2.8375962 3.1506772 3.3926544 2.7294979 3.9150143 4.0301518 3.6774661 4.4686084 2.7801894 3.3873619 3.6580644 4.1044968 3.7156848 3.3535523 3.5783500 4.0093611 3.0693472 3.5414463 5.1624025 4.5088553 2.7851339 3.3961427 3.6624203 3.6811927 4.2384977 3.8781720 3.2766542 3.8959254 3.6655637 3.3767149 4.0607121 3.4650204 3.7528800 2.9364629 2.7777877 3.1266726 3.6277616 2.8428137 2.8476299 2.8602272 2.9264011 2.7257649 2.8114616 3.0911335 2.9294121 2.9740313 3.0831735 2.7977726 2.6932784 2.6992411 3.2032606 2.9030682 2.7112799 2.8286173 3.4090976 3.0033222 3.1985453 2.5673662 2.7833996 2.7521537 2.8863179 3.0381323 2.7127459 2.6700236 2.6589305 3.3053532 3.0620597 2.9912448 2.6895932 2.8200525 2.3683074 4.6578636 2.8808734 3.2068652 3.8881803 3.8938424 4.1723418 4.0553848 4.1822522 4.0618703 3.4615490 4.6947395 2.5347671 4.3049018 4.4254621 4.1488874 4.6183607 3.9345818 4.5736997 4.1241862 4.5143666 4.0184750 2.8914919 4.8045156 4.0841668 3.9209637 4.7343235 4.2811553 4.1899724 4.1278410 4.0145284 4.9151103 2.9848374 3.2559025 5.2303623 2.6166884 4.7625632 2.9475240 3.0013463 5.4161864 4.7362575 3.8383695 5.0836346 3.0932188 3.4265095 3.0698409 3.4172732 2.6518359 4.4419304 3.0370411 2.9563952 3.2567670 3.0561763 3.1282706 3.4407678 3.2715084 3.2048506 3.4370744 3.4683850 3.0149330 3.2540375 3.3889382 3.0529233 3.1618806 3.1818163 3.2231645 3.2503873 3.0463637 3.0563050 3.0424629 3.1206917 3.4267259 3.1155623 3.1014772 3.2306355 2.9185900 3.3395545 3.2370003 3.1482284 3.4684703 3.1447672 3.1976441 3.4353842 3.0136749 3.2618044 3.2662038 3.2328304 2.9995646 3.1227414 3.1716199 3.2278797 3.0785924 3.4393299 3.3084468 3.2848001 3.5250493 3.8777600 3.0707831 3.4322983 2.8733420 2.9850623 3.3400617 2.7638853 2.6699719 5.5752639 3.4752774 2.4837771 2.5001301 2.7229275 2.6093158 2.8489614 2.6342091 2.6506130 2.8237572 2.6467512 2.7116280 2.7186068 2.7135386 2.8451992 2.6460846 2.5962757 3.2148077 2.8097572 2.4463978 2.9294600 2.5673729 3.0367101 2.9797033 2.4636584 2.9233715 2.5075073 2.9646492 2.7935157 3.1147296 2.9503847 3.4005544 2.6328488 3.1182292 2.6452444 2.7722785 2.7502634 2.9746641 2.9663022 3.1736264 2.6042520 2.4520133 3.3298029 3.0932298 2.4681530 3.4579233 3.0756508 2.9191706 2.9417572 3.0258031 2.6273581 2.8178836 3.2540133 2.7173644 2.3783369 2.6577060 2.6530143 2.5348344 3.5979511 2.7445589 2.9085603 3.9590376 2.8133458 2.7021797 3.0770836 3.0395887 2.9999541 3.0433985 2.7232037 2.4163344 2.7345400 2.6026361 2.6924622 2.9512311 2.7872131 2.7711867 2.9817776 2.5263236 3.0103105 2.5606571 2.4926518 2.8749386 2.7447422 2.8272227 2.6707053 2.8495492 2.6133857 3.0473597 2.7587355 2.8546013 3.0921182 2.8243822 3.0252822 3.1149418 3.2469117 2.9854338 2.8033458 2.5788320 2.6939290 2.8543897 2.7646640 2.8455826 2.9359226 3.2821126 3.1964258 2.8666271 2.8118360 3.1700148 2.5744320 3.2739043 4.7813214 3.4390187 3.0363388 2.9746344 2.7868075 5.0325620 2.7606757 3.1480113 3.3109939 2.7587524 3.0944074 2.5601230 2.9166834 2.4290971 2.2202583 3.9269967 4.9562932 5.4660135 2.6407600 4.4970082 4.7915924 5.3502360 3.8127352 4.6982473 4.6947988 5.6061922 5.0637875 4.3540030 5.1044600 6.3489637 4.3568261 2.9995779 3.4100898 5.2099956 5.0333802 5.9551436 4.2138630 4.2861080 4.4824508 5.2135386 4.4232986 4.4115599 4.7101161 3.7538477 4.1174836 5.6430589 4.7751714 5.3309440 6.2312125 5.0905805 4.6074798 4.5135288 5.8094926 6.7922109 5.7968769 5.2743345 4.8348040 3.2617516 3.7870417 3.1197783 4.1432616 3.6823475 3.5912841 3.5134828 3.6315749 4.2412001 3.2377137 3.7480759 3.8165290 3.7451932 3.5393670 4.0230534 3.8416912 3.5442774 3.6127396 4.5372616 4.0478370 3.3412514 3.5229938 3.6526823 4.0926713 3.6898896 3.4430312 3.1394336 3.3018091 3.9976742 3.3216703 3.7184727 3.9240704 3.3704550 3.1167297 4.1446641 5.3028004 3.8049309 3.9228392 3.9801140 3.1549290 4.2913979 5.2351954 2.9714974 3.7916056 3.7100509 4.5397133 5.8090198 6.3265810 6.8715578 3.1206401 3.6742398 4.0958394 5.9532972 6.0746161 3.2858184 3.6608366 2.5556580 2.8323473 2.6561158 2.3761095 2.6886748 2.9184897 2.7619446 2.4618194 2.5472499 2.8519959 2.5734585 3.0175942 2.7892601 2.7903082 3.2754304 2.6360508 3.0891544 3.1194980 2.5008767 2.6338351 2.9733483 2.7992194 2.6954682 2.8540877 2.7394462 2.7280076 2.8080239 2.9033327 2.9006797 2.6948632 2.7176536 2.4977825 2.5465297 2.8265126 3.0001891 3.0294732 2.8423794 3.7316195 3.4630818 3.9572787 2.8402964 3.6804748 3.1838005 3.2957514 3.3779093 3.4784246 3.9779892 2.2853880 8.7860452 4.8438917 3.5968993 3.0981074 3.1743423 3.6371523 2.9940225 2.8491791 3.2500248 3.0526841 3.1979374 2.7943430 3.3412842 3.0168615 3.2812650 2.8292422 3.0604844 2.8926086 3.2616532 2.7572687 3.3566575 3.2808152 2.6197550 3.5093360 3.0658594 2.8712034 3.1099601 2.9605287 3.0517951 3.0240204 2.8766148 3.7853916 3.7853916 3.7920513 3.7920513 3.7712633 3.6870662 3.7794391 3.6629113 3.7597779 3.8630269 3.7321414 4.1255620 4.1255620 3.8137667 4.0654809 3.6586285 4.1205908 3.6644041 3.6644041 3.8849428 3.8849428 3.9704603 3.9116397 4.6237980 4.6237980 4.1037441 3.5061187 4.2021806 4.2021806 4.5539950 4.5539950 3.9825597 3.9825597 3.9408163 4.4888229 4.3456203 2.8817658 2.5304350 3.3001217 3.3845217 3.3341640 
CHLREI017260_KOG1034                                                                                                                                   2.8025004 3.2115599 3.5046628 3.0818469 3.2622180 2.7058403 3.8697784 3.2810320 2.9654523 3.4495022 2.6578986 3.6707823 2.9174183 3.2629472 3.4664044 3.1235836 2.7786728 2.5644333 2.3012839 3.4945607 2.2741103 3.1706550 3.3381919 2.1754250 2.9604497 3.0066890 3.5750995 2.7804140 2.7137625 4.0691949 2.6017832 2.6009912 2.5262961 2.4813918 2.5634877 2.9349851 3.3944634 2.1843798 2.8953422 3.0741349 3.5005802 2.9127472 2.6912595 2.7468417 2.4345701 2.5278698 2.4653361 2.6099620 2.6879934 2.4957201 2.1425684 2.6102098 2.7134804 2.6859080 2.6834597 2.7526380 2.8500077 2.9239353 2.8425067 2.5278832 2.3278352 2.5403477 3.7909947 1.9176465 2.3426941 2.6989227 2.4420704 2.8539919 2.8340345 2.2265618 3.1104172 3.0460946 2.7452204 2.9937924 3.1406462 2.6472975 2.4420546 2.5009126 2.9581413 2.3457418 2.3634145 2.6509039 2.9808503 2.7300734 2.9098588 2.4463872 2.6516374 2.9532500 2.7577499 3.3808898 2.8573749 2.2927139 2.4933379 2.3054065 2.5439687 2.3734801 2.4397767 2.4571920 2.3861471 2.2402518 2.5619523 2.6999077 2.5052287 2.3682028 2.3599785 2.5627522 2.4352633 2.3911230 2.6762371 2.4467284 2.3857608 2.5181537 2.5624819 2.6102395 2.4837025 2.4658163 2.5576320 2.5302627 2.3432832 2.3787801 2.4758499 2.4449772 2.6638157 2.6459588 2.3702648 2.5445674 3.2584229 2.5819944 2.3110896 2.5625604 3.0664479 2.9816590 3.4083351 2.6360959 3.0177607 2.3715398 2.5695845 2.4825868 2.5371785 2.5405402 2.5352447 2.6076410 2.6068181 2.7235654 2.4592828 2.6688420 2.6579359 2.3198542 2.6198659 2.6346712 2.6975821 2.6059424 2.8942570 2.6772054 3.0879920 2.6149086 2.7566428 2.5948233 2.3507499 2.4235642 2.6606169 2.6460727 2.6513034 2.5452118 3.3109972 2.2717142 2.6788677 2.5320012 2.3827138 2.3648966 2.6092351 2.5954918 2.5863863 2.2531161 2.5305345 2.5786140 2.5939367 2.6530733 2.5124563 2.9417597 2.5880780 2.5828302 2.6955262 2.4761475 2.8905822 2.8252492 2.8484136 2.4621332 2.4529110 3.0325142 2.7307877 2.6203250 2.6642857 2.6205109 2.7220482 2.5828540 2.4213592 2.6940745 2.7312900 2.4916668 2.9277371 2.7994658 2.6958913 2.8574664 2.6749494 2.8393037 2.5666000 3.0089986 2.7055031 2.9838370 2.6170703 3.0162260 3.0234090 3.1230044 2.7203426 2.7885137 2.5416878 3.0693204 3.0046803 2.8321423 2.8691812 2.5686745 3.2686347 3.3751847 2.8469823 2.5636914 2.9817731 3.0631390 3.1409559 3.3087137 2.9491285 2.9537809 2.2697349 3.2889656 3.5660576 2.6955269 3.0193438 3.0131806 2.5631103 2.6927171 2.7798683 3.0420336 2.6281794 3.0811389 2.8182654 2.5937040 3.1057049 2.8097277 2.5187706 2.6524083 3.1807252 3.4616299 3.0372218 2.8444864 2.6010188 2.6499474 2.3249530 2.6830393 3.1812567 3.1360222 2.6601069 2.7974883 3.2307829 2.9909314 2.9072027 2.7218402 3.3028517 3.0944428 3.3394473 3.1771917 2.9503270 3.2883147 2.9924586 2.9155353 3.1228352 3.3515096 3.0014791 3.2681842 2.8175137 2.9813412 3.2666637 2.9573468 3.4058352 3.1926605 2.9998585 3.1062243 3.1855647 3.2377940 2.6812244 2.9427030 3.3601178 3.3804076 3.5208801 3.3275645 2.9977230 3.0927475 2.8818179 3.3233058 3.4386390 2.8994846 3.2712409 2.8816393 3.5341917 3.1563054 3.3016694 5.7234411 2.7764243 3.7522537 2.9330286 3.2063656 3.6899185 5.0853270 3.7121473 2.8485255 3.4177024 3.8195444 3.4684841 4.5147765 2.7387809 3.7748972 4.9531406 5.1987063 4.3821281 4.9550500 4.1677890 4.8159166 5.0901718 3.5411499 4.2785483 4.4622870 2.4942609 4.3072255 4.5256353 4.5027238 4.1954475 3.3419561 4.1829976 4.5087008 5.3828799 4.7611301 4.2019566 3.4527224 5.2044702 4.6680526 4.2098855 3.9109342 4.6368743 5.2012249 3.7397742 4.4586109 4.2827863 3.9593439 4.9363955 3.8740803 4.6313665 3.7845298 5.2113964 4.9034171 5.1426420 2.4619232 2.6474624 2.6795967 2.6999428 2.7561620 2.7975406 2.3482208 2.6867036 2.5693621 2.6659027 2.5801741 2.6065305 2.8001292 2.6141013 2.5396581 2.4917674 2.5989802 2.4029016 2.6432165 2.3908300 2.7202126 2.7736683 2.5399038 2.3640346 2.5441514 2.4514683 2.4658143 2.5147652 2.4682793 2.5258966 2.2881976 2.6283001 2.5053237 2.5509950 2.4492913 2.7600304 2.8948960 2.5900828 2.4933906 2.5915947 2.8519872 2.6482833 2.6523795 2.8852990 2.5212967 2.5989067 2.8353014 2.4345226 2.6564127 2.3531386 2.7199093 3.3795120 2.6042384 2.9875619 2.7932544 2.1132885 3.0099821 3.1749665 2.5128255 2.4911976 2.4110671 2.6446322 2.3921544 2.2497304 2.6708583 2.3299652 2.1706782 1.9742756 2.3303103 3.1062470 2.6215775 3.0375454 2.3181633 3.2865856 3.4834793 2.5322394 2.4814441 2.7973415 2.0537907 2.8847894 3.1942872 3.2599430 2.8963799 2.8381268 2.5579208 2.8495669 2.5177187 2.6344302 2.9643371 2.4931140 2.6282698 2.9975563 2.6398351 2.5215762 2.8777086 2.7415848 2.8849654 2.5101678 2.7034559 2.8938192 2.4925837 2.4928201 2.7706012 2.3733226 2.6869639 3.0296509 2.2404813 2.6026694 3.0518368 2.5577649 2.9666815 2.9515058 2.8829301 2.5891850 2.9012479 2.7000228 2.5252577 2.7405640 3.3169598 3.5186773 3.2405533 2.9272142 3.1221698 2.5763931 2.3687554 2.5648843 3.2605184 2.3940856 2.3891142 2.4146937 2.9423834 2.5799002 2.3938576 2.8172142 2.3351353 2.6617426 2.4856344 2.4524421 2.5021380 2.9966961 3.0303523 2.5923637 3.0677910 2.1376412 3.1039617 2.4708896 2.4701348 3.0597281 3.2819242 2.5936463 2.9656542 2.8359302 3.0045290 2.6988716 2.9437040 2.5153902 2.8242531 3.0423765 2.6459801 3.2715947 2.6913060 2.8559621 3.1038239 2.6976893 2.7775211 3.1535052 3.3460447 3.2411427 3.1792163 3.3712479 2.9623099 3.1792163 2.9167882 3.0331935 2.7584914 2.6986098 3.0191481 2.9399730 2.7547069 2.8159992 2.9608625 3.0070914 3.0758424 3.1969461 2.7800770 2.8493919 2.5650354 2.9696284 3.0766436 3.2819936 3.0616166 3.0207265 2.7219447 2.7463073 3.1467809 2.5897383 2.8208053 3.1044061 3.0634599 3.1010187 2.9453631 3.1962530 2.5338650 2.5110770 2.9016388 3.3096706 2.6447013 3.3421087 2.9476187 2.7903051 3.1141256 4.1367734 2.4805245 3.3329871 2.8642931 3.2445877 3.7470458 3.7012810 2.9548588 4.6009470 2.6539669 2.6532336 2.3801339 2.4716097 2.3019677 2.5520821 2.5309557 2.4887905 2.9761330 2.3276078 2.6055649 2.6640383 2.5688020 2.6309279 2.6868046 2.7348936 2.5012204 2.5892998 2.9835296 2.5784499 2.5599714 2.8402073 2.4918915 2.9243076 2.8443557 2.5131487 2.5162199 2.6398178 2.7467917 2.5098394 2.5096349 2.5421456 3.0030184 3.0693057 2.7343755 2.7237334 2.4233391 2.5967366 2.6958588 2.5663058 2.5081436 2.3373188 2.5466387 2.5087079 2.5729875 2.9523440 2.7610435 2.6263453 2.5805006 2.4904474 2.8054616 2.6880682 2.8075034 2.5387391 2.5225853 2.7887976 2.9020469 3.0685507 2.7527309 2.7732194 2.9289545 2.4110787 3.0877792 2.9746148 2.8482253 3.2353618 2.7779703 2.9379877 2.4220001 2.6227977 2.6514527 3.2356168 2.6233519 3.1967167 2.5104072 2.5427289 3.1257808 2.8405145 2.5736603 3.3011386 2.6917898 2.9757181 2.7216739 2.7051047 2.9996984 2.9610034 2.9708343 2.7869383 3.2722723 2.3151601 2.3142294 2.2643401 3.0846023 2.7349593 2.6516929 2.5872344 2.5135548 2.3506223 2.7566270 2.9304111 2.3683320 2.5430821 2.2317721 2.5373900 2.4140486 2.3645719 2.8028529 2.5280101 2.4954032 2.6733048 2.2993473 2.5451307 2.5718262 2.3219940 2.7333745 2.3135435 2.4805831 2.6972632 2.4911732 2.7630492 2.4433755 2.4398755 2.5439530 2.5842870 2.6401008 3.0670873 2.7642812 2.5487492 2.5696260 2.6083621 2.4129855 2.3680700 2.4798723 2.5947702 2.3988908 2.4682428 2.7094687 2.5359560 2.6528362 2.3438696 2.7169823 2.7165046 2.8082202 2.8578375 2.6670164 2.4404617 2.5603741 2.8189418 2.5622346 3.2622985 2.5859705 2.5130685 2.9532500 2.5838762 2.6086491 2.7840486 2.8267231 2.7892787 2.6156818 2.5564621 3.0397327 2.9144110 2.8710359 2.5943035 2.6008141 2.6732681 3.0039659 2.9735545 2.6247219 2.6416569 3.2519932 2.6895123 2.5282613 2.3754064 2.7878504 2.4570605 3.0674130 2.6197794 2.8287567 2.8107321 2.7963121 2.9902837 2.6895218 2.8016538 3.0752780 3.0525183 2.8981754 2.7181131 2.5258787 2.5148371 2.6229496 2.5270537 2.6595294 2.7114697 2.8890218 2.9105966 3.3824790 2.6738434 4.3231320 2.6248414 2.2875568 2.7392386 4.1379020 2.4122017 3.6614519 3.7622800 5.6835131 2.6135525 2.4688870 2.4127591 2.3993994 2.5890795 2.6177599 2.4767402 2.7686420 2.3341170 2.6541273 2.3222338 2.4079427 2.4599839 2.4803448 2.5061631 2.8538673 2.6933119 2.4481030 2.7156574 2.7393490 2.5125595 2.3454135 2.8410231 2.7599729 2.5948179 2.8470108 2.8783378 2.4811008 2.5658491 2.6246682 2.6322512 2.7231703 2.6708764 2.7190071 2.9682397 2.7912985 2.3798940 2.5322029 2.6956904 2.8184671 2.6360348 2.5582397 3.0117316 2.4705846 2.2647771 2.9417068 3.5208091 2.6306898 5.4004462 2.8543930 2.6502958 3.0020781 3.0314871 5.5475717 2.7723936 3.1714754 2.8668935 2.7468827 2.8403841 4.8126483 2.8761402 2.7969419 3.2907692 3.0445484 3.4362768 3.3857419 2.6915197 2.8271996 3.0856398 3.1960172 2.3025069 3.3307978 2.2299914 3.1703995 2.6252209 3.3246904 2.1935184 2.8241198 3.2928311 2.9708734 2.7530809 2.9343532 2.7672075 3.4051020 2.5570688 2.7281811 2.9025092 3.8790461 2.8880975 3.6271801 2.8501400 2.9598303 3.2154100 3.1166132 3.1951697 3.2106538 2.8568646 2.6126201 3.0914756 2.9248893 2.9308922 3.3004010 3.1256854 3.3209563 3.0537609 3.0886531 3.3133387 3.1357648 3.0319659 4.0351022 3.7870488 3.4243902 3.3877051 3.0780015 2.9889654 3.4404931 3.3618043 2.8340419 3.1567150 3.3245638 3.2516017 3.0809257 3.8397534 3.4691644 3.2043235 3.6605753 3.6396184 2.8316309 3.2799701 3.3090833 3.0511018 2.7187519 3.6408818 3.0811079 3.3600324 5.8858691 2.7794778 2.8856603 4.0637791 2.4060758 2.8626117 2.7275856 3.1739720 2.4125259 2.9070102 3.1495565 2.8639830 3.2530825 3.0725236 3.1323558 2.4301352 3.5348172 2.9031488 2.2245788 2.9674277 2.8558061 2.8810566 2.9509873 2.8789064 3.4215548 2.9817112 3.2812761 2.6395168 2.3139505 2.7191695 3.0935929 3.3315844 3.1206273 2.6621657 3.5001287 2.1779669 3.1481646 2.4805756 3.7142220 3.3778462 3.0426757 2.6484856 3.0040971 3.4610779 2.8975120 2.3814732 3.1322898 3.1654423 3.1432487 2.9738124 3.0809521 3.0958233 2.9112094 3.2503948 2.7887465 3.4774807 2.8822913 3.3094936 2.9620885 3.0099722 3.0919666 3.1492848 3.1824408 3.2303675 3.3358515 3.4868970 2.9440517 3.1873983 3.1023739 3.0956902 2.8950885 3.2259932 3.3195513 3.0608951 3.4083581 3.1238561 2.7980074 2.9161634 2.9306603 3.3279395 2.8566360 3.3084888 3.9205562 3.0551139 2.4267090 2.6858977 3.4586061 3.6818675 2.9117550 3.9729617 2.7705968 2.5328894 2.7129839 2.6809084 2.9172075 2.1807434 2.7249026 2.3929771 2.9045333 2.2313416 2.9266910 2.5854876 3.1893059 2.2312210 3.7077480 2.9016797 2.3669904 2.3679537 2.0788426 2.3397559 2.8031320 2.1598384 3.2465924 2.1695506 2.6953824 2.9121680 2.1800011 2.7368838 3.4341421 3.3063008 2.4531337 2.4664287 2.5577952 3.2557223 2.6281782 2.7741843 4.9051153 2.4367863 2.2366837 2.6521390 2.9327007 2.7204015 2.9971351 2.4695790 2.7782177 2.9109025 2.9018219 2.9127737 2.7300971 2.7166857 2.9225267 2.9298492 2.7200991 2.7690638 3.0362563 2.6125189 2.8805183 2.8220746 2.9233967 2.6064295 3.0747869 2.5087432 2.9146307 2.8827448 2.8524629 3.0471269 2.6481331 2.8933816 2.6907990 3.0466136 2.8043136 2.6277528 2.7398096 2.7373451 2.7671988 2.7279750 2.8898034 2.6817777 2.6685482 3.1004037 2.5342848 3.2087765 2.1563475 3.1787319 2.2564826 2.3379339 2.2499190 2.9654717 2.3088265 2.3876840 2.8967250 2.1831615 2.5207278 2.1182900 2.5272513 2.3173060 2.2899331 1.9959169 2.3709431 2.6725882 2.1950492 2.4438367 2.4110423 2.5213581 2.9359852 2.6509827 2.4633905 2.1542387 2.1594811 2.3322736 2.5580942 2.8150735 2.5894518 2.6052427 2.5335543 2.5900046 2.7316077 2.1256778 2.7849628 2.6583894 2.4077359 2.2968176 2.5911680 2.8248173 2.5721826 2.6571246 2.7963519 2.6114141 2.7855647 2.9328757 2.9155692 3.1731039 3.2242410 2.9091018 2.2717772 3.0035285 3.1986592 2.9113064 2.7269572 2.5742165 3.3068090 5.0045406 2.3043963 2.6711817 2.5358227 2.7360526 1.6446868 2.4405820 2.9023239 2.3910242 2.4474226 2.5515861 3.4122049 4.1204523 3.1166743 1.7719172 3.1532157 3.1511892 3.0118575 2.1265157 3.3172748 7.1464584 3.5444067 2.6508353 2.4922143 1.7461825 2.1455914 3.4857396 2.4405742 3.5228653 1.7420980 1.8394389 2.9193964 2.2361542 2.3281955 2.5965176 3.0657085 4.0185806 2.4872042 3.0047291 3.1692444 3.5047562 1.8155468 4.9875546 8.9999986 5.8358149 5.6794414 3.7096241 9.0000000 5.4753767 7.4518736 3.9137106 3.2545964 5.8697495 3.6301876 9.0000000 7.2114633 9.0000000 5.2325975 2.1763773 5.5520300 9.0000000 4.9061059 3.6569506 9.0000000 5.7370983 8.9999986 4.7052816 2.7803270 5.5922889 5.0408135 7.3528341 5.9671950 6.2372991 5.7281876 2.4357112 3.0442924 2.5607113 2.8699012 2.7056954 2.9124602 2.8510114 3.1870018 2.5573424 2.5565602 2.4694115 3.0576586 2.5959019 2.8045994 2.4756295 2.4531606 2.9879177 3.0277312 2.5277225 2.6421612 2.6641541 2.7257442 2.7377701 2.6492583 2.7133827 2.8312901 2.6721682 2.9237262 2.8511429 2.5999221 2.6907321 3.0258362 3.0689874 2.4901224 2.7467231 2.8567640 2.5597240 4.2368752 2.8860865 2.5878617 3.0048642 2.8927909 3.0054870 2.7333487 2.9425374 3.1567511 2.6710403 2.8644288 2.9361915 2.9921478 3.0368968 4.0543404 4.0616123 3.1338369 4.4376573 4.3519714 4.2973612 4.6912663 4.1421784 4.4707575 4.3107610 3.9279171 4.8416261 3.8919262 4.2915890 4.7037965 5.0216010 4.1612356 4.6613416 3.8070992 4.4309592 4.4549308 4.2642398 5.2338404 4.6359511 6.6952696 2.9578499 3.1379314 3.1088390 2.6139762 2.8957712 2.9257392 3.1469660 3.0804681 2.7928411 2.8937650 3.2381224 2.8985037 2.5953024 2.4733265 2.9324444 2.7556121 2.8716933 2.6698897 2.7867126 2.9140609 2.8449003 2.7628601 2.7047395 2.8318841 2.9110437 2.9959139 3.2642483 2.7906734 3.1922712 3.0534278 3.1355443 2.8747142 3.2361733 2.5905969 3.1582589 2.9715915 2.8696720 3.2527946 2.7326014 2.9069174 2.5880921 3.3789450 2.9551264 3.0750044 2.8066492 3.0151410 3.2946148 3.3230990 3.1337942 2.6131499 3.1844267 2.5597567 3.5803951 3.2784117 3.2282291 3.1390395 2.9278722 3.3840823 2.8860922 2.7357278 3.0956727 3.5133976 3.5605746 2.7781433 2.8366719 3.8710803 3.0624198 2.5204831 2.5683655 3.9955458 4.2653190 2.7185459 2.8016626 2.8852834 2.4756998 3.2166498 2.6225462 3.9168984 3.2780583 2.3757798 3.4130624 3.8677115 3.3170131 3.2655753 3.2074568 3.2343933 3.4707973 2.9015175 3.2173854 3.0883080 2.4494057 2.3488341 2.4499835 2.5966252 2.4142992 2.4443244 3.0481007 2.5824789 2.6218357 2.5489291 2.1985174 2.8459795 2.1977359 2.4738008 2.3885890 2.5588140 2.6196150 2.6227942 2.7417798 2.7164344 2.5931643 2.4552455 2.6642940 2.4700526 2.8833430 2.4886854 2.5284411 2.5194858 2.5207115 2.2566842 3.0174040 2.8007964 2.7086226 3.2136156 2.5972728 2.8398011 2.4911003 2.5755254 2.0476285 3.3037954 2.0443593 2.5600100 2.7300482 3.1477631 2.9101647 3.8398121 3.1558353 2.5047827 3.0414023 2.9551778 2.7019715 3.0320259 3.8829486 2.6844942 3.8561693 3.2748804 3.7932736 1.9412520 3.0046186 3.4538469 3.9474080 3.5220088 2.8976482 4.1138375 3.9673630 3.3267020 4.2624402 4.6737901 4.0470654 4.7969655 3.4870746 3.5800411 4.4891227 4.0288342 3.9767289 4.7629003 3.0033508 4.4064475 2.9067336 3.4196993 5.1993790 4.4809905 4.1822061 4.3413404 1.0994990 1.0989091 0.9199473 0.9209140 1.0807766 1.0657911 1.2111947 0.9065234 0.8908518 1.1739314 0.0000000 1.1847483 1.2594346 1.3107266 1.1149142 1.1848737 1.4235845 1.2809784 1.2127428 1.4007807 1.1385451 0.9451871 1.8915265 1.3937736 1.8185589 2.0168065 1.9267076 0.8672671 1.7174681 2.1833987 2.2422228 2.3441769 1.9058215 1.9504347 1.6012629 2.5160259 1.6771350 2.1343525 2.1351555 2.4464338 2.2380220 2.2325340 2.3411305 2.2385642 1.9071720 2.0729104 2.4225841 1.0597511 2.3961028 2.3363435 2.3554271 2.0195760 2.0111842 1.7596379 1.6632471 1.8545288 2.3530538 1.6836153 2.3542653 2.0530051 2.0210297 1.8642535 2.3994660 2.2544843 1.6883269 2.6658035 2.1081487 2.2592274 2.2318838 2.7432537 2.2681534 2.5044733 1.9975829 1.4678453 2.4171319 1.7821160 2.5196530 1.8797329 2.8972616 3.0348281 2.6049162 2.5408572 2.6304015 2.6594634 2.3522817 2.5655494 2.2561145 2.4674626 2.6403442 2.8052426 2.6666258 2.5337027 2.4881149 2.5274585 2.7638306 2.5214194 2.5943917 2.5413403 2.1706141 2.7235878 2.3315358 2.7688919 2.7873965 2.7987240 2.6156242 2.6066210 2.7286153 2.7823893 2.4408329 2.3577873 2.6196103 2.7149808 2.7673348 2.9900048 2.7207296 2.6425407 2.6392467 2.0946791 2.5054772 2.7715278 2.3658183 1.9409441 2.6176132 2.8557054 2.7963239 2.1996157 2.7421795 3.1443420 2.6908672 2.5435162 3.6847588 3.8779234 2.8887857 3.0577010 2.5496342 2.7684965 2.9761876 3.5435899 3.1463786 3.4088011 2.7978730 2.8967909 2.7814681 3.0596639 2.7134346 2.8845298 2.7965389 2.8453069 2.7152582 2.6257013 2.7890317 2.6098785 2.6714434 2.9479344 2.8000545 2.8222135 2.8892673 3.0899643 3.0586905 2.7457516 2.6160977 3.0615398 3.0732946 2.8583093 2.7788486 3.0541900 3.1528155 2.7804429 2.5869055 3.1943825 2.6953920 3.3038955 3.0794287 3.0655150 2.9602853 2.9560178 2.9633429 2.7441518 3.1673854 3.2187096 2.5685055 3.2615600 3.1570220 3.1187353 2.7116093 3.1400003 3.0029067 3.2394173 2.7964551 3.4495059 2.9511808 2.6069318 3.2942104 3.1999015 3.0334725 3.1655636 3.2099640 3.0832834 3.1610007 4.0710422 3.0096711 3.2414340 3.2156059 3.3915411 3.2621908 3.3367733 3.0291946 3.0378338 3.2437222 3.0111887 3.3144203 3.1581315 3.3658375 3.2419598 3.0560024 3.5336587 3.2254142 2.8894812 2.8516248 3.1580304 3.3959901 3.7432671 3.3090382 3.3511987 2.7466120 3.2354501 3.3913639 3.3841511 3.6553472 3.4135105 3.0341664 2.9888007 2.9673402 3.1922906 2.9064921 2.9079847 3.1125680 2.8083230 3.0945981 3.2713139 3.0628732 2.8362315 3.1448850 2.9782505 2.7119347 2.9409549 3.4462499 3.1026618 3.1457269 3.4668769 3.0944659 3.0436200 2.9227480 2.9876238 3.0358625 3.0693013 3.1141440 3.1612537 3.1321182 3.2568189 3.2188143 2.4605598 3.4069218 3.7603085 3.4912476 3.2817155 4.1345278 4.2910900 3.1694272 4.5244176 4.1169114 3.6712078 3.4957532 3.0857852 3.2013969 3.7603252 3.8826526 3.0620312 4.4963963 3.6890859 3.7202069 3.4166878 3.4885244 4.0626611 3.4556838 3.7627709 3.3849886 3.6137411 3.4876188 2.8230751 3.5792111 2.4998271 3.5056657 4.0748130 2.5422776 3.9502540 4.6661158 3.7843850 4.5246932 2.8385696 3.6336150 4.0440861 3.7997080 4.4711094 3.5233472 3.7131443 3.8977100 3.1927811 3.2048528 3.7451664 4.3550848 4.4419781 4.0332025 4.1798219 4.0177999 4.3299236 4.2501068 3.6284661 4.0593363 4.2184591 3.3961662 4.5452550 3.0515341 4.0697072 2.6094889 2.5975735 2.9020181 3.2873655 2.5660462 2.5467893 2.7366032 2.6710737 2.4470511 2.6554787 2.8205993 2.7214938 2.6717762 2.7098867 2.5546943 2.4734480 2.5053785 2.9621588 2.5748376 2.6515776 2.6942460 2.8748588 2.7589974 3.1223059 2.6040751 2.7267809 2.9801808 2.6685844 2.9198498 2.6228527 2.8820505 2.6660402 3.0378017 3.2197357 2.8341191 2.7900368 2.2713857 2.4748575 4.1441659 3.1589894 2.9412667 3.9070737 3.6448156 4.1465987 3.7774267 4.1744103 4.2555273 3.0830829 4.3933019 2.6571482 4.2145843 4.1377990 4.1175184 4.2657179 4.0721760 4.4922195 4.0473834 4.1144550 3.7786706 2.7835891 4.5265288 4.0105078 3.8777508 4.4916995 4.0774383 4.1646410 4.2275162 3.8180014 4.7378699 2.8555977 2.7376465 4.6475540 2.4873671 4.6589893 3.0952830 3.1394240 4.1880951 4.6758910 4.1511237 4.5132506 2.9665766 3.5268913 4.0839430 3.4241159 2.6960579 4.3136904 2.8845393 2.8867420 3.0145500 3.0305593 3.1735641 3.2191844 3.0031840 2.8585356 3.0991954 3.0688432 3.1874704 3.0709844 2.9503612 2.8796725 3.0089244 3.0440319 2.9018239 3.3101727 2.8746960 3.4587165 2.9456153 3.0235317 3.1459356 3.0508670 3.2034799 3.1658761 2.9919699 2.8949879 2.9720391 3.0828853 3.0288189 3.1012458 3.5590022 3.1507070 2.7890571 2.8997638 2.9473103 3.1427480 2.6691410 3.1521364 2.8787396 3.1154564 2.9843528 3.6058447 3.3332673 3.3887253 3.3977168 3.3097077 3.3969282 3.2991239 3.3703193 3.8305346 2.4888695 2.6384989 3.2512599 4.8501685 3.3997244 2.8577460 2.5410463 2.8284304 2.7180653 2.7159664 2.8304165 2.7234240 3.1821835 2.8638674 2.9627426 2.9506161 2.8135323 2.7232115 2.7779390 2.9157576 3.1232490 2.8342610 2.7314799 3.0231895 2.9528569 2.9386070 2.7292259 2.6836453 2.9310065 2.6378518 2.8253650 2.8583548 3.1348460 3.0186245 3.3289310 2.9662982 2.9349049 2.9943031 3.0364312 3.0259126 2.8932013 2.8937320 3.0161213 2.8159861 2.6998576 3.0467967 2.9078529 2.9348455 3.3550660 3.1157201 3.1123646 3.3645655 3.2934296 2.7801925 2.9376909 3.1332397 3.2675941 2.9171215 2.9871084 2.6421892 2.7348501 3.5754563 3.1925948 2.9783351 3.6643876 3.0526929 2.7589330 3.5126604 2.8982986 2.9433050 2.8568421 2.8366948 2.9117815 2.9672540 3.3055395 2.9229104 3.0115268 3.2986416 3.0922769 2.9533417 2.9004495 3.1264693 3.1306266 2.8752399 3.3197478 2.9765030 2.8853094 2.8823487 2.9926775 2.6640728 2.9583009 2.8892148 3.0845270 3.3327523 2.8865313 2.9549235 3.2887320 3.3485221 3.0051963 3.0501591 2.8760619 2.8848538 3.0178249 2.8395730 2.9224311 3.0457271 3.1332291 3.2257990 3.4741864 3.0505357 3.6092929 2.6913116 3.6424902 4.9712445 3.4104288 3.3207861 3.1454058 3.1032379 4.2681840 2.8689378 3.2993641 3.4970214 3.4739321 3.3634805 2.5949370 2.6081248 2.8598435 2.4586433 3.8047220 5.2769857 6.2808137 2.9604505 4.9769307 5.0299232 5.7145110 3.5541665 5.3156691 4.7067350 5.4175329 4.9379430 4.0960870 4.7540849 8.2841066 4.6619977 2.8665618 3.2586883 5.4148538 5.4471595 8.4243304 4.1611365 4.9292908 4.5378790 4.8031296 4.7460806 4.4993855 4.8607666 5.1727791 3.8919281 5.0793045 5.8913813 4.8235860 5.9562790 4.3479649 4.1656802 4.8055964 6.1856370 7.5683806 5.8044191 4.3621191 6.3165005 3.5455979 3.6292579 3.2225179 3.6642896 4.0191853 3.3660236 3.2455992 3.7479247 3.9448901 3.0741908 3.2165953 3.9761071 3.8520843 3.1302899 3.7210597 3.7426627 3.5370159 3.6411636 3.8144401 3.5937018 3.8465074 3.4971543 3.4805767 3.4504453 3.7156087 3.2910580 3.0792775 3.5383451 3.2665352 3.3001466 3.7411958 3.9233856 3.2841044 3.5078050 3.2366285 5.1165431 3.2317120 3.7547999 4.6513747 3.5348339 3.9897232 4.6912905 3.2438890 3.2651988 3.4637204 4.6206988 7.3503205 4.6014718 4.6244356 3.2914552 3.3485968 3.8186583 4.4289482 5.8377016 3.6931554 4.2926849 2.2207546 2.3065325 2.6585717 2.4828872 2.3813528 2.7831291 2.6453734 2.5431263 2.3922535 2.9477261 2.4759878 3.1970189 2.6992393 2.5878602 2.9219468 2.6639137 3.0707638 2.8473704 2.6341890 2.5359947 3.1126268 3.0286080 2.6789119 2.7812333 2.9059311 2.7972639 3.2496707 2.8107759 2.7402781 2.8502883 2.8470230 2.9578981 2.8724574 3.0386405 2.9983309 3.4127869 3.2392741 3.3211836 3.8784268 3.4171664 2.8911262 3.6483530 3.4558129 3.8333925 3.0016904 3.1490776 3.7456623 3.0933248 7.6569472 4.2425831 4.2348471 2.8256669 2.8457928 4.3284112 2.7308400 2.7535107 3.0031382 2.8159060 3.0118715 2.6697901 2.9568357 3.0156055 2.7857731 2.6971565 2.9024848 2.6583363 3.2292303 2.8140107 3.0562411 3.0111532 2.6855837 4.0205451 2.7714787 2.9392337 2.9621222 2.7720771 3.0644248 2.9248960 2.8395269 3.4918041 3.4918041 3.6216561 3.6216561 3.5447591 3.5009090 3.6090400 3.6955584 3.7135656 3.6745604 3.8263272 4.1303095 4.1303095 3.9097795 3.8957238 3.7359456 4.0732122 3.8848037 3.8848037 3.8856826 3.8856826 3.6447711 4.0744753 4.7284380 4.7284380 3.5137529 3.6741720 4.2193370 4.2193370 4.5648696 4.5648696 3.4500147 3.4500147 4.0202996 4.3854780 3.9658839 2.8700828 2.8730505 2.4665428 2.7255838 3.4681335 
PLABRA004823_KOG1034                                                                                                                                   2.9555186 2.8307458 3.3908110 3.1116509 3.1744342 2.7318763 3.5603668 2.8796863 2.9889858 3.2521909 2.6732023 2.8782180 2.9085654 3.4382607 3.2263445 3.0324532 2.4957794 2.2030940 1.9059783 3.3398204 2.1781036 2.7695270 3.3441758 2.2574200 3.1656366 2.7582883 3.9112320 2.7965455 3.2020466 3.7803770 2.4308064 2.5841984 2.6367251 2.2357796 3.0058962 2.9706866 3.4610046 1.8764261 2.9309380 2.8396003 3.2051575 2.6743248 2.9465712 2.7261151 2.6228469 2.3950868 2.1704132 2.0349701 2.6624522 2.6740007 2.3713205 2.0899868 3.1273432 2.8865804 2.8692233 2.9171382 2.6397861 3.1695429 2.6163682 2.5247426 2.5603228 2.2536420 3.7957067 2.3289290 2.4998290 2.6306273 2.4832288 2.7022761 2.7296626 2.2240089 2.5423371 3.5593847 2.7577963 2.9280566 2.8239610 2.6314321 2.8308431 2.7791787 2.9399249 2.5862181 2.6367402 2.5574548 2.6525702 2.6809007 2.7506778 2.0066808 2.8007158 2.6487382 2.9555421 2.9856013 2.9922256 2.5021443 2.7001054 2.6979948 2.7457192 2.6783720 2.5122777 2.5939436 2.7080344 2.4807740 2.7764807 2.5728798 2.6844881 2.6765526 2.6783226 2.5567505 2.6472721 2.5213285 2.7627675 2.4265399 2.5370397 2.5974958 2.7843468 2.6835173 2.6487127 2.5124677 2.6909224 2.5171761 2.5990042 2.7041457 2.2679850 2.9529334 2.4024516 2.6663314 2.4020502 2.5473507 3.1777218 2.8704025 2.3982443 2.5854557 3.2705891 3.2011424 3.0262065 2.9585865 3.0185661 2.6293633 2.6270871 2.4581024 2.5871011 2.4353106 2.5251230 2.4448810 2.1506005 2.6055169 2.4366620 2.6686984 2.5375520 2.5836983 2.6303691 2.5551248 2.6465146 2.6405830 2.6461869 2.3537187 3.5019244 2.2791602 2.8540211 2.2777729 2.3425064 2.4435088 2.3662392 2.4182605 2.7587578 2.3430042 3.0756663 2.1893772 2.3693413 2.5126077 2.4306293 2.4210927 2.2554659 2.4315326 2.8302911 2.5821749 2.4178897 2.5861088 2.5957797 2.6986334 2.6763882 2.8664184 2.5431203 2.3303823 2.5456938 2.4943143 2.5792292 2.5942608 2.8389141 2.4486936 2.5256456 2.5597075 2.5043627 2.5351371 2.6775701 2.6418481 2.4354239 2.5943967 2.4032727 2.4136399 2.3849988 2.5010603 2.6283573 2.6084280 2.4783991 2.6524009 2.5516807 2.4550165 2.6147258 2.6127502 2.5453183 2.6003052 2.6140605 2.7821754 2.8669633 3.0918151 2.7455966 2.2827267 2.3883383 2.8032866 3.0390148 2.8552839 3.1009764 2.7017187 3.1025616 3.1450261 3.1150545 2.6896382 3.2011436 2.9952304 3.2048898 3.0137874 2.7383919 3.0335848 2.4507680 3.4111938 3.2248175 2.8897202 3.3093047 3.0315231 2.7739718 2.5820070 2.7807858 2.7735832 2.3687382 3.0693411 2.8520368 2.4931043 3.0012538 2.8140852 2.6936608 2.5961419 3.2497900 3.2369245 3.0779454 2.8003815 2.7371684 2.9037549 2.4524511 2.6557503 2.7342537 3.0051999 2.8001214 3.0410506 3.3597179 3.3256211 2.7132356 2.6220168 3.7981389 3.4764239 3.2983437 3.4014414 3.2147441 3.6542663 3.3072963 3.1974053 3.1810398 3.1146129 3.3175994 3.3986997 2.9684181 3.0673769 3.6560991 3.1386742 3.5649710 3.3855831 3.0427237 2.9893890 3.5075226 3.4955762 2.7961632 3.3789549 3.6249304 3.2534366 3.4263713 3.3588185 3.3144458 3.7388861 3.1678600 3.5828957 3.7870029 3.3136876 3.2371085 2.7460703 3.4882700 2.9175502 3.9770219 4.4710752 4.1177992 4.0202057 3.0186855 4.6843196 3.0926774 4.8576627 3.7989180 2.8632699 4.1051447 3.5098337 3.4027467 4.2284569 3.1566258 4.1117662 5.4475963 4.6727312 4.2300059 5.2931083 3.7196626 4.1981819 4.4344042 3.7268432 4.2303530 4.4184472 2.4520024 4.6984971 4.7710516 4.8283849 3.6465894 3.2862000 4.1964767 4.3146083 5.4514181 4.4465904 4.0837756 3.3623927 5.8728298 4.4989779 4.6844934 3.9755395 4.3234877 4.5632680 4.6927084 4.2938215 4.2769371 4.6288792 5.0089353 4.1377262 5.0776824 3.9969105 4.6865995 4.6221578 5.4896496 2.6401673 3.0980469 2.6505798 2.8571263 2.7052366 2.9627417 2.6059084 2.8471627 2.9026073 2.8122454 2.7778550 2.8134491 3.2708798 2.8753244 2.6918522 2.9506490 2.7241631 2.6829863 2.9623944 2.7580970 2.7320886 2.7919285 2.7885266 2.7825466 2.8214099 2.7968280 2.6898263 2.5845084 2.7002482 2.6464706 2.4639440 2.7970843 2.5752832 2.7179803 2.7913658 2.9139081 2.6570676 2.6876233 2.8814498 2.7650795 3.0145833 2.8159078 2.8468518 2.8146517 2.9287672 3.0123708 3.0253415 2.6652182 2.7153257 2.5628978 2.4439839 3.4621500 2.7164509 2.9788744 2.9170426 2.2268201 3.3723959 2.9208614 2.7718266 2.2523831 2.6842183 2.8608969 2.4041761 2.2357019 2.4715146 2.8637723 2.0338520 1.9505489 1.9561705 3.3624628 3.3145438 2.8521815 2.4178073 3.3036629 3.5296133 2.5983775 2.3106730 2.7063454 2.5018301 3.0140262 3.2980778 3.3244532 2.7771505 3.0164999 2.5342169 3.1352547 2.9172072 2.8064073 3.3255301 2.6156088 2.5661666 3.3205749 2.6908051 2.8179022 2.9175365 2.7370969 2.5552989 2.7498953 2.7391626 3.2127967 2.6765862 2.8248201 3.1550407 2.7607477 2.5266650 2.9197074 2.2796188 2.6399007 3.3550382 2.6267225 3.1145020 2.8411544 2.9258059 2.8477319 2.8514911 2.6511023 2.8746203 2.7217966 3.0240215 3.5219608 2.9710289 2.8389456 3.2352076 2.6520264 2.3913753 2.6310630 3.1127210 2.4651317 2.5413366 2.5466230 2.7551225 2.8456691 2.4064152 3.2659905 2.4023673 2.6191599 2.5767366 2.7329077 2.8368171 2.9287591 3.4956306 2.5894978 3.3195256 2.4274189 3.3101038 2.6073561 2.8138783 3.3633140 3.2226314 2.5393580 3.3476454 2.8465751 2.9618065 3.0927578 3.0070099 2.3938984 3.1062089 2.9168630 2.4207999 2.8832665 2.7774272 2.8451249 3.1550466 2.9304510 2.8370884 3.1243795 3.1050383 3.3238941 2.9646951 3.1195105 2.9513719 2.9646951 2.9121970 2.9499697 2.7000698 2.8245829 3.3018362 3.1298107 2.6769850 3.0214731 3.0459256 2.8293877 3.1487702 3.0881107 2.9700252 3.3110323 2.8866420 2.9783690 2.9207643 3.1747729 3.1364746 3.1046972 2.6898488 2.8296165 3.2689504 2.8944304 3.0996860 3.1009089 3.1055125 3.1928491 3.2871128 3.0056299 2.7813995 2.5275100 3.1765286 3.4213653 2.7570912 3.0766572 3.0883609 2.9845089 3.1632123 4.1653512 2.1785158 3.7190703 2.7786704 2.4492409 4.2015712 2.5689462 3.0778925 3.5467087 3.2545724 2.7674693 2.4624274 2.6788926 2.7052811 2.8957144 2.7249412 2.6704601 3.6033768 2.6260094 2.5705065 2.9635051 3.1044809 2.9130531 3.0332605 2.9533505 3.0822916 2.7990072 3.0399103 2.7350209 2.7205622 3.0901688 2.7755342 3.1526676 3.2616502 3.0072953 2.7850920 3.0193195 3.2120862 3.0142037 2.8285446 3.0146809 3.0275354 3.2150662 3.1105762 2.8950717 2.5169168 2.5843053 3.2449709 2.8828494 2.5346197 2.3858595 2.7114138 2.4552952 2.7604808 3.0381210 2.6455500 2.5696733 3.0632193 2.6984906 2.6688237 3.0474269 3.0492683 2.7692802 2.8793079 2.9767131 3.2603058 3.2866316 3.1042461 3.1468744 3.0792745 2.5933078 3.0893629 3.1004472 3.0867702 3.6694084 3.1337105 3.3471333 2.8974905 2.6548057 2.8201816 3.3271831 2.9722210 3.4078843 2.5061959 2.6386579 3.2129753 2.8083312 2.9040313 3.3284996 2.8349691 3.2575174 2.7672520 2.8164104 3.1633412 2.9390264 3.3115798 2.5821655 3.2821328 2.3569488 2.0930454 2.4009604 3.1714229 2.4741828 2.8570621 2.7422910 2.4646683 2.7139233 2.7156965 2.9958380 2.3510652 2.5092317 2.4708613 2.6157567 2.6002012 2.2410147 2.7043193 2.3233220 2.5319191 2.4339711 2.2985605 2.7136248 2.6164082 2.2501731 2.5503210 2.5895849 2.5213001 2.7032691 2.7458798 2.8948089 2.4717782 2.1463781 2.6954597 2.6780984 2.8681878 2.8597049 3.2487931 2.9077785 2.7687421 2.5909355 2.5923060 2.1589004 2.9123127 2.6087281 2.4758921 2.5662197 2.9838208 2.6680262 2.5685051 2.4773937 2.5828787 2.3844560 2.7739002 2.6285614 2.6670104 2.5926425 2.0855302 2.5863045 2.6968665 3.2203154 2.5009486 2.4899849 3.1596986 2.6257256 2.9296044 2.8163599 3.2407236 3.0334101 2.6501232 2.5024758 2.7827376 2.8865032 2.8307320 2.5518030 2.6705573 2.4586115 3.0450858 3.2473330 2.9261312 3.0011348 3.1281806 2.9103577 2.3560320 2.5592955 2.9202024 2.2066537 3.2059303 2.7043013 3.1419874 3.0000502 2.8684491 3.3172648 3.0012295 3.0344318 2.7597075 3.1827809 2.4616033 2.9383608 2.2186446 2.4453818 2.8143264 2.3627981 2.4396505 2.7221212 2.6790528 3.4775679 3.2904236 2.3116990 4.6034310 2.8076484 2.3297682 2.4413171 4.1941779 2.9403678 3.4569713 4.3351442 6.0556727 2.9424118 2.8774199 3.0955740 2.6631106 2.9893782 2.9075930 2.6414836 2.9655461 2.3748911 3.0335768 2.9035174 2.6238178 2.7888771 2.8878007 2.6396491 3.0590953 2.9298954 2.7122886 2.9180861 3.2748627 2.8601484 2.7647894 3.2019639 2.9065118 3.2122776 3.2451607 3.4027810 2.8258925 2.8701012 2.9811034 2.6990818 3.1612994 3.1281400 3.1768629 3.1355646 2.8677335 3.1005408 3.1778912 2.6100865 2.8770553 2.7894891 2.7459796 3.4929785 2.6152472 2.5006528 3.0314120 3.7155583 3.0358922 6.3687684 2.9986515 2.8846739 2.6178319 3.0074407 5.3959088 2.4854532 2.8785256 3.1999093 2.9957988 2.7827196 5.2071991 3.1569220 3.3077050 3.3468692 2.4175520 3.1375396 3.4603204 2.7046595 3.3096037 3.2333131 3.2582657 2.4612610 3.6686990 2.3226119 2.7994372 2.8974340 3.2792932 2.3406124 2.6573089 3.9877663 3.1257270 3.4332531 2.8235235 3.0747800 3.2245243 2.3087359 3.0286383 3.2146613 3.2227148 3.0853839 3.6022969 2.9373572 3.0590102 2.9009303 2.8914184 2.8256660 3.1998260 2.7662577 2.6921029 2.9012867 2.7488003 2.7276149 3.0108274 2.7428955 2.8511615 2.8238129 3.1333526 3.0632404 2.7404778 3.1996601 3.3525382 3.7474657 3.0972753 3.1727249 2.9443496 2.9278671 3.0760155 2.7892604 2.7409457 2.8587186 2.9315654 2.9870736 2.5830615 3.1404960 3.1683464 3.1744707 3.2022713 3.2000553 2.9868129 2.7726140 3.1329941 2.8927124 3.0780186 3.7229009 2.8429789 3.4782598 4.0103693 2.9950907 2.7610392 3.1509644 2.5203995 2.9130950 2.5035567 3.3385598 2.3661584 2.8679034 3.0583518 2.4647411 3.1052614 2.7141168 2.7681019 2.4385843 2.9500384 2.7872603 2.0210757 3.0373059 2.8700276 3.2824109 2.7975138 2.9576467 3.0984213 2.9897716 3.0429764 2.8962837 2.4545856 3.2069665 2.8513690 2.7493405 2.9954820 2.4285067 2.5859597 2.1336462 2.9456212 2.0108663 3.2553616 3.1636011 3.0430360 2.8804612 2.8881790 3.2763073 3.2436662 2.7397351 3.3599366 3.5680837 3.1919877 3.0137153 3.1584169 3.1826141 2.9599990 3.1270893 2.7653811 3.2737448 3.1030263 3.1721908 3.1747533 3.0113391 3.4046493 2.9780505 3.1385254 3.2589531 3.1469112 3.1876696 3.2840445 3.2720366 3.1136812 3.2754576 3.0189655 3.2044783 2.9642830 3.2858255 3.4990513 3.0979922 2.7819714 2.7040923 2.5112133 3.5790297 3.0252815 3.5712155 3.7267931 3.3333413 2.3309723 2.6365064 3.5004061 3.5268123 2.8249865 4.1851187 2.8218716 2.5875550 2.8779287 2.5877602 2.6224623 2.1883839 3.1461476 2.0519137 2.5187300 2.1836556 3.2331804 2.3540105 3.1029533 2.0408040 3.5491132 2.7148388 2.6404453 2.6150438 1.7341460 1.9491707 2.8624179 2.3229887 2.9989928 2.1290413 2.9041220 2.8895360 2.1833366 2.6274438 3.4522284 3.1744512 2.1682540 2.4796634 2.9650929 3.0460455 2.3213351 2.7409012 4.0502997 2.5975945 1.8929066 2.7353955 3.2560316 2.6889370 2.6956865 2.4562433 2.8034301 2.9432283 2.8054877 2.9279971 2.7858295 2.9641656 3.2298831 2.9612587 2.8704155 2.6636788 2.9400027 2.8063909 2.8838254 3.1732596 2.7315988 2.9510907 3.1358230 2.7020973 2.9789628 2.9879174 2.8948006 3.1098769 2.9227355 3.1632675 2.8129861 3.3014167 2.9683917 2.8814088 2.9406511 3.1168792 2.9030918 3.0896694 2.6568783 3.0827497 3.3975810 2.9960159 2.7134678 3.5104737 2.7385316 3.2256967 2.4120889 2.4222528 2.4048847 2.9650130 2.5638011 2.3535903 2.6278213 2.2268041 2.4970354 2.1032460 2.2124582 2.3902105 2.6323484 2.2852498 2.4346958 2.7945665 2.2470078 2.4502421 2.4956235 2.4407187 3.2141759 2.7201939 2.4925702 2.2458208 2.1901581 2.5665590 2.5682935 2.9543833 2.6227288 2.5169725 2.8177631 3.0436407 3.0108592 2.2450578 3.3687760 2.6146090 2.9458449 2.7646889 2.7903596 3.0547975 2.6866447 2.9058855 2.7433686 2.5927322 2.4316083 2.6864511 2.9426121 2.9875010 2.9670430 2.9993986 2.6221704 2.9626802 2.7841874 3.4881551 2.5089143 2.5933659 3.1948844 5.7609449 2.5323455 2.1767025 2.6403514 2.6945399 1.9669459 2.5691715 3.1148052 2.7541423 2.7353017 2.5125499 3.0959482 3.8530952 3.0696810 1.6555547 2.9126805 4.0251483 2.7250150 2.0186326 3.4466521 5.4243296 3.1645009 2.6485692 2.3836559 2.2598494 2.2175360 2.7613102 2.2271221 2.9736599 1.8689598 2.0672392 2.9376018 2.1623344 2.6431814 2.8330328 2.6288457 3.4699093 2.3860938 2.4953430 2.9462619 2.8382693 2.2627164 8.7416297 8.9531753 9.0000000 7.5349688 3.0917917 9.0000000 8.9999989 7.7303715 4.5229632 2.5830698 6.7193215 4.2089260 8.4832631 7.5778134 9.0000000 7.9122746 2.2418156 5.6510600 7.6871745 5.2081774 4.0611002 9.0000000 9.0000000 9.0000000 6.2697140 2.4195579 6.0639895 7.1101469 6.7155108 4.8061489 8.5792965 7.1526934 3.0357970 3.4514022 3.0377250 3.1732425 3.0734171 3.2514390 3.2203046 3.3295283 2.9002990 2.7412297 2.7505020 3.1368632 2.8567953 3.0755022 2.9495724 2.8280519 3.1230969 3.1183775 2.7137082 3.0924249 3.0862134 3.1239127 2.9833340 2.7165671 3.0585193 3.1233702 2.8620094 3.0016786 3.1929371 2.5926254 2.9857411 3.2577426 3.8986056 2.7531341 3.1141205 3.1664436 2.6843398 4.4013507 3.5218602 2.7887218 3.2883669 3.1049753 3.0876261 3.1546923 3.2861744 3.3856998 3.1453291 3.3376413 3.0209739 3.4768094 3.0458545 4.1893572 3.7133706 2.8995630 4.9103989 4.8244409 4.8261200 5.5523340 5.0005816 4.9876270 5.1708859 5.1211964 5.1485778 4.7284680 4.6199058 6.2157925 4.6240098 4.7920879 4.5661351 4.9043681 4.7380381 4.7102009 6.3212566 6.1638549 5.5224733 7.6795220 2.9539434 2.7793132 3.3490965 2.8328745 3.0452788 3.3145434 3.0738735 3.2090626 2.9683721 3.1195985 3.2971113 2.7635168 2.7355253 2.5730817 2.9534614 3.0055466 3.2091838 2.5017023 3.2705537 2.9599438 2.8425758 3.0553079 2.5957777 2.9322241 2.8967408 2.8528877 3.5023852 2.9115419 3.1659060 2.6689540 3.3321096 3.0270432 3.2381545 2.7729016 3.3452946 3.0806082 3.1490641 3.6982836 3.1100873 3.2663933 3.0125996 3.4453617 3.3167832 3.2057622 3.0884124 2.8754607 3.1828767 3.0625754 3.3352791 2.5611068 2.8964121 2.7230454 3.2336702 2.9079238 3.2154924 3.0634479 3.0337492 2.6456149 3.2257067 2.6956469 3.2591542 3.3143324 5.0445057 2.7302509 2.9139061 3.9883432 3.2199629 2.6296263 3.0466793 4.1955385 4.2236472 2.8420790 3.1175101 3.6639430 2.4383279 3.4420146 2.4176232 3.4593637 3.7729352 2.7635216 2.9851853 4.5330701 3.0820653 3.1506471 3.8246451 3.4840848 3.6421507 3.4555130 4.1084030 2.7981544 2.5418164 2.5417949 2.6470308 2.7790327 2.3143083 2.5796979 3.2574853 2.5446942 2.4563323 2.3766019 2.6361645 2.7485445 2.5742692 2.7308045 2.4404390 2.6891323 2.6787697 2.5688122 2.7028551 2.8911243 2.3270815 2.6865681 2.8659442 2.8043425 2.7681120 2.5106908 2.5709491 2.4332665 2.4576020 2.4043683 3.0542456 3.1428888 2.9749828 3.2228047 2.5766693 2.9752124 3.0021120 2.7367856 1.9349854 2.8287960 2.5782478 2.9274479 2.8266162 2.8778087 3.0081074 4.2878474 3.1785753 2.7417968 3.0144941 2.7944653 3.0471141 3.4791797 3.5814468 3.0272637 3.8988723 3.5206179 3.9868163 2.3557381 3.2493043 3.4903901 4.0120006 3.7341328 3.0298295 4.0616908 4.2656306 3.4946971 3.9813824 5.3062948 3.9220501 4.2290689 3.2966841 4.2766069 4.3957807 3.9638583 4.0921474 4.4319044 2.9754939 4.6284548 2.7080280 3.3205215 4.4267535 4.0274614 3.7047273 4.3787993 1.0604136 1.1745538 1.1977637 1.1790062 1.1371474 1.0620716 1.2542965 1.1268234 1.1474346 1.1541021 1.1847483 0.0000000 1.2156268 1.3591038 1.5943315 1.3228697 1.3201937 1.4502617 1.3389820 1.2969780 1.1123978 1.0087495 2.0649266 1.2409096 1.7672358 1.9845780 2.0142150 1.3907556 2.0346734 1.8782562 1.9368649 2.0117373 1.9790185 1.8559342 1.9558430 2.3648864 1.7322495 2.3667803 2.0481132 2.3315125 2.0913612 2.4921595 2.5536353 2.3764748 1.8725263 2.3158349 2.2645495 1.2741013 2.4858123 2.1724783 2.3660655 1.6915215 1.6081343 1.9413115 2.2099588 1.9095369 2.6399403 1.9537965 2.3972948 1.5982499 2.4562125 1.8749251 2.0960228 2.6613317 1.6739691 1.9477156 2.8533459 2.8808768 2.2944397 2.9741115 1.8719994 2.8255150 2.6090187 1.6387325 2.2684275 2.4910847 3.0202213 2.3337435 2.7568462 3.2053607 2.9211124 2.6839278 2.9513520 2.7577318 2.5240134 2.7172476 2.2367585 2.6854713 3.0806366 2.5743414 2.8448774 2.7451145 2.6196885 2.8115934 2.7703829 2.6687109 2.4595982 2.7505387 2.4035617 2.8212976 2.6500904 2.8681310 2.8791096 2.7289916 2.7037524 2.7842434 2.6256229 2.8719228 2.5093582 2.6027719 2.8523099 2.8238264 3.0696662 3.1125680 2.7606178 3.0412158 2.8901652 2.6903964 2.7106344 2.6392547 3.0380514 2.0665279 2.6777058 2.8906015 2.8301857 2.6523500 2.7175285 2.8385287 3.0584366 3.3021769 3.8592310 3.1208559 2.8212390 2.9440403 2.5719373 2.4507256 2.7253551 3.3994161 3.0595514 3.0637964 2.5124048 2.7894697 2.6610824 2.8000669 2.9569961 2.8525889 2.8862615 2.8168760 2.6311080 2.8015149 3.1039036 2.4885056 2.7824914 2.5966311 2.6694795 2.9359376 2.7667641 2.9083340 2.9764686 2.4627844 2.7336518 2.6023277 2.9029819 2.7163222 2.9833815 2.9761312 2.9682228 2.7924828 2.7070010 3.1953961 2.6573016 3.2005268 3.0361481 3.0514686 2.9081724 2.7385791 2.6899605 2.7113954 2.9187842 2.9627463 2.6343802 3.0852185 2.8951299 2.8002809 2.5657041 2.9015720 3.0027800 2.7617168 2.7784750 3.0605733 3.2280400 2.9255236 2.7286599 3.0583794 2.6886529 2.7431446 2.9189433 3.1077832 2.6438780 3.4766672 2.4665476 2.6104257 2.9094095 2.9525771 3.0044628 2.8790649 2.9911029 2.6883874 2.7910824 2.8053262 2.8631346 3.0531361 3.0128477 2.7786232 2.8124428 3.0763185 2.6349063 2.7351301 2.5326680 3.1454645 3.0771842 3.1797410 3.0599369 2.9615603 2.9060211 2.9297484 3.2556212 3.2455332 3.1667803 3.2103984 3.1645442 2.9054696 3.0562082 3.6241407 3.3976349 2.9100052 3.1771623 3.0023869 3.2660178 3.3092661 3.3109561 2.9692680 3.2057986 2.8271135 3.0420936 2.8196235 3.3944390 3.2646190 3.0415708 3.4288584 3.0909645 3.2351702 3.1594155 3.3630221 3.7414890 3.3129476 2.9249888 3.2081894 3.4810664 3.3471663 2.7931460 2.8241007 3.4732748 3.4069817 3.6597213 3.3281445 3.6223207 4.6271509 3.2621556 4.1360683 3.3809627 3.8677736 3.2014314 3.6313530 3.1490718 3.7028111 3.9646440 3.0332907 3.6934764 4.1709224 4.3358122 3.2775550 3.3471039 4.1880787 3.6032062 3.6027084 3.6170562 3.6620738 3.4842232 2.9825731 3.3047774 2.7267520 3.3665734 3.7085363 2.9088395 3.6369581 3.8734643 4.0803610 3.7413003 2.9281965 3.2929880 4.6466543 3.7840940 4.3756555 3.8410329 3.9305791 3.9003212 3.6519287 3.4333831 4.2843382 4.6463016 3.4432219 3.2025718 4.2502700 4.1541988 5.0830843 3.5930215 2.7788615 4.2634280 3.8741190 3.5726373 4.4780370 3.7874467 4.1611108 2.8162883 2.6854579 2.9437339 3.5450544 2.5486077 2.7014869 2.8071939 2.8867475 2.6025947 2.7404597 2.8692519 2.7878066 2.6957037 3.1164304 2.5331759 2.5829120 2.5794572 3.1230269 2.8527954 2.6818656 2.8781171 2.9052687 2.7999869 3.2028672 2.5982037 2.8436255 3.0065897 2.6993100 3.1129906 2.8474434 3.0946493 3.0100316 3.1562576 3.0259570 2.9576378 2.6909882 2.4725191 2.5163702 4.8398770 2.7933776 3.1876144 4.5110039 3.9488244 4.5604929 4.2304240 4.5493649 4.1314769 3.1326928 5.0214424 2.8251301 4.6813535 4.4583326 4.5524175 4.8650915 4.1662520 4.7062147 4.6197367 4.4305264 4.3504240 2.6920918 5.0348504 4.5279443 3.9582819 4.6882381 4.5821665 4.7199892 4.0377159 4.6100842 5.2203058 2.9042380 3.0095368 4.8780286 2.5579837 4.7426960 3.2406511 3.4109115 5.0092518 5.1392438 4.3675917 5.5427060 2.9840739 3.7607855 2.9409725 3.7645573 2.8049566 4.9305981 3.5124795 3.2669129 3.1716400 3.5184646 3.2651259 3.4707429 3.5618851 3.2145781 3.3265385 3.7992822 3.2612004 3.6393962 3.4387727 3.3749663 3.3361775 3.2534330 3.0149188 3.5578064 3.2965363 3.1351608 3.1176768 3.1795992 3.2726000 3.3569867 3.4911463 3.3662609 2.9588815 3.3221215 3.1607674 3.2694968 3.3283250 3.1132943 3.4640532 3.4530567 3.3613597 3.4517313 2.9816021 3.3009796 3.2603065 3.4035281 3.5994579 3.1428934 3.3097800 3.7594410 3.4112024 3.7794054 3.7138837 3.8561669 3.4202952 3.5282565 3.4497998 3.1155252 3.0992893 3.1646331 2.6949248 5.4601008 2.6675143 2.9450495 3.2237740 3.0005451 2.8773117 2.9777935 2.8689968 2.8298252 2.9815762 2.9224604 3.0299038 3.0496022 2.9277887 3.1882445 2.7431307 2.5821390 3.1051752 3.3367932 2.8903859 3.0940251 3.1280597 3.2371257 2.7648040 2.5993226 3.2524422 2.6355930 3.1494079 2.8598074 3.5017637 2.8507465 3.3404634 2.8484765 3.3874431 3.0489612 2.9319112 2.8975516 2.9402598 2.9143896 2.9482756 3.4073305 2.8230697 3.4777315 3.1522688 2.4319961 3.4244194 3.3819870 2.9917053 2.9283251 3.2040443 3.2279021 3.0136966 3.2514767 3.2625415 2.7416025 2.9376820 2.6970906 2.9359228 3.2813793 3.1843776 2.9934124 3.5597149 2.9542622 2.7995797 3.2032519 3.2677892 2.7772551 2.9449169 2.7594600 2.8896067 2.6080149 2.6257178 2.9064789 2.7475955 2.8890096 2.8965516 2.9341090 2.5578432 3.4168736 2.9168101 2.8665272 2.9998993 2.9369306 3.0197862 2.5251812 2.8573585 2.5962329 3.0128943 2.7998040 2.8818253 3.3848324 2.9031448 2.8230994 3.2660998 3.1886232 2.9449581 2.9235931 2.6043218 2.9429764 3.2301822 3.0617424 3.2621367 3.2036356 3.2549217 3.0288801 3.5621468 3.3097753 3.0222965 2.7506121 3.0448040 6.9353575 3.7692439 3.6864563 2.9982103 3.1678950 4.6770281 3.0957810 3.3788249 3.3897202 3.1627404 3.2385954 2.8599966 3.3049597 3.0393978 2.6589489 4.7640148 5.2467646 4.6404711 3.1166875 5.6206510 5.5413155 5.1965156 3.7511148 3.5119364 5.6552378 4.1776768 5.1132017 3.5902769 5.5958642 5.2792218 4.1698125 2.8092538 3.0176739 5.2416929 6.1366320 6.1750758 3.9176867 4.7249975 6.1030534 7.5844334 5.3404074 4.3568888 4.7165407 5.7695495 3.6240672 4.1653481 6.9753082 6.7884396 9.0000000 3.6045780 6.0627045 6.3639346 6.2880829 5.8215165 3.9592249 5.9623568 7.7953638 3.7579506 4.0404704 3.7527098 4.0619437 3.7716927 3.9053800 3.9285031 3.8490347 3.7756204 3.4813945 3.5559607 4.1713797 4.6848863 3.9666431 3.7186112 4.1467904 3.9693606 4.0943155 4.6637617 3.7721893 3.6216492 3.6551496 4.0883738 4.3149501 3.5546256 3.3545607 3.8720421 3.8357662 3.8618052 4.2545379 3.9388511 4.1280452 3.5422992 3.6731538 3.9314827 5.2777375 3.8266414 4.4248152 3.7141568 4.0027006 3.3811401 3.8304642 3.3166351 4.4594114 5.0672251 5.3030790 7.2823449 5.9389026 4.9452192 3.0774181 3.4145219 3.8830423 5.8067018 5.7241279 4.8790619 4.0874178 2.7486582 2.7660762 2.8919587 2.9300289 2.6764040 3.1041855 2.7978863 2.8695862 2.6633133 3.1528512 2.4069347 3.0555703 3.0457410 3.0605612 3.5660662 2.7474816 3.0241297 3.1564091 2.4481969 2.6638069 2.6782533 2.7672365 2.6259195 2.6380239 2.9541832 2.7569690 3.1054387 3.0896255 3.1285294 2.8864583 2.9487540 2.7444805 2.5735387 2.4016769 2.8598564 2.9039627 3.3830589 3.7479561 3.6385076 3.8141718 3.0608625 3.3026168 2.7276476 2.9972166 3.3096819 2.8179805 3.6110882 2.4899051 6.5406580 5.0578344 4.1696161 2.9047106 2.9428325 4.5532448 2.9983654 2.7793448 3.0840879 2.9709833 3.2013363 2.8256852 3.1098213 2.9927702 2.8891178 2.7452873 3.0923178 3.1205511 3.0836946 2.7676173 3.0068474 2.9990316 2.5405834 4.7029278 2.8364622 3.0339354 3.0924737 2.9419185 3.1863102 2.9152459 2.9638533 3.5111621 3.5111621 3.2544512 3.2544512 3.3341028 3.2528385 3.7461507 3.8625446 3.7668615 3.7142059 3.5801043 3.3460329 3.3460329 3.6593442 3.7003498 3.2276901 4.0180925 3.6644160 3.6644160 3.7017145 3.7017145 3.6248649 3.8388656 4.2839503 4.2839503 4.2063568 3.9990793 4.2656306 4.2656306 4.8631098 4.8631098 3.8544586 3.8544586 4.7729889 4.4091725 3.2332684 2.6107953 2.4317654 2.9903427 3.0315826 3.8092358 
RHIIRR011232_KOG1034                                                                                                                                   2.6532851 3.1909144 3.5058646 2.9631909 3.2643662 3.0535889 3.6267240 2.8908422 3.1288763 3.3677040 2.7624810 3.0140087 2.5902469 3.4028142 3.1545256 3.0493545 2.6650323 2.6854725 2.2777702 3.0702499 2.6516052 2.7500006 3.2214854 2.4061322 2.8657489 3.5960784 3.6042736 2.7668909 2.9048838 4.0120056 2.8413285 2.4458525 2.6479685 2.5955083 2.9585842 2.6165891 3.1035804 2.1132906 3.0553025 3.3226751 2.7723490 3.5361459 2.7572867 2.7058656 2.3275334 2.7930943 2.0820844 2.2499403 3.0908720 2.8127802 2.6238230 2.7497408 3.1234805 2.6548102 2.7391360 3.4953262 2.8045334 3.1091516 2.7271784 2.8207028 2.5667820 2.3460175 3.7283493 2.1136761 2.3377379 2.7143292 2.7619355 3.1229953 2.7039007 2.2227112 2.6034533 3.2905357 2.9059512 2.6951424 2.9396972 3.2827737 2.6649392 2.7761793 3.4569005 2.9056506 2.5487665 2.2402059 2.7079117 3.2261440 3.0709679 2.0186399 2.9673700 2.7593018 3.1344063 3.1439820 2.6963949 2.5095483 2.7405145 2.8025791 2.5954034 2.5278499 2.7450730 2.5610589 2.5701417 2.4630860 2.7296014 2.7120539 2.5768682 2.5583843 2.5333498 2.4988787 2.6594085 2.5737705 2.8834484 2.4443967 2.4018694 2.6104482 2.6429310 2.5376053 2.3853412 2.5587751 2.9622177 2.5557380 2.5434162 2.6489741 2.4793170 2.6253329 2.2319020 2.6785666 2.4279254 2.5316044 3.2330520 2.6366707 2.4421301 2.3176613 3.2392460 3.1455622 3.1546718 2.9766926 3.1678645 2.6780406 2.4713038 2.2067452 2.4610164 2.5632488 2.7218753 2.6342479 2.3723233 2.7464404 2.6012572 2.9032295 2.8478749 2.9859407 2.9115197 2.6967546 2.4059065 2.5635326 2.6342008 2.5983287 3.3540904 2.5331289 2.5620739 2.4890792 2.5425915 2.7020810 2.6528207 2.5157841 2.6354275 2.2874656 3.2487372 2.1393155 2.7805352 2.6412733 2.7023544 2.5580809 2.4269507 2.3461682 2.7242333 2.7328757 2.4361466 2.7989178 2.9204776 2.8175729 2.6582574 3.1451970 2.8729390 2.7747070 2.8291110 2.8653137 2.9091953 2.7124323 2.9947279 2.6439676 2.9229146 3.1944735 2.7602437 2.8461362 3.0210559 3.0878986 2.4855260 2.9157846 2.8316802 2.6895195 2.7500440 2.9390858 2.8584931 3.1094729 2.5938518 3.4520863 2.7179725 2.8506154 2.5953046 2.8913652 2.8358028 3.0867058 2.7641546 3.0651949 3.1045197 3.2675862 2.8574014 2.8306589 2.3973543 2.9152133 3.6700869 2.9273308 3.3288185 2.8987421 3.3281774 2.7498815 2.7217432 2.6318449 3.2222452 3.2155992 3.3065894 3.0997740 2.9621606 2.9696080 2.5883646 3.2642896 3.5769173 3.1417928 3.4481328 3.1374067 3.2195898 2.5518969 2.9705954 2.8572006 2.6543350 3.0985001 3.4163996 2.7199825 3.2525086 2.8720717 2.8674162 2.8399559 3.0398526 3.6303493 3.0744019 2.8837631 2.6552149 3.1425805 2.2843772 2.7702087 3.0236105 3.3923605 2.9158273 3.0582595 3.1806060 2.9174127 3.0071552 2.8678825 3.9033406 3.5577166 3.3151176 3.2900816 3.1766420 3.8072498 3.4351662 3.3293676 3.4517029 3.2152863 3.2792039 3.2599314 3.2843241 2.9307541 3.7021799 3.1913436 3.6041615 3.4725848 2.9994218 3.0384292 3.4803426 3.1499734 3.0041915 3.1764275 3.8671158 3.3696810 3.3154056 3.2359363 3.3224109 3.4973047 2.8760109 3.8313967 3.3521481 3.3727457 3.6066902 2.8057262 3.6501344 3.2127168 4.1027725 5.0599372 3.5160178 4.0086962 3.3360238 4.1939584 2.5687716 4.4760647 3.2122888 3.2366994 3.1819614 3.0484775 3.0487271 3.5795456 2.9437766 3.7554048 5.2727320 4.5230597 3.8694012 4.3943843 4.0302956 4.2472672 4.0606200 3.1961676 4.0163825 3.9574719 2.4874166 4.2448245 4.2296707 4.3617993 3.9972683 4.4444331 4.4245751 3.9207785 4.3222763 4.2555304 3.6956039 2.7699328 4.7061672 4.2505301 4.3495709 4.3856006 4.5479719 4.1695052 3.6910932 4.0748486 4.2188363 3.6867400 4.5229583 4.4211282 4.2138254 3.9437696 4.2879734 4.0413453 4.7801614 2.7493636 2.9952157 3.0846544 2.9372965 3.0754537 3.1793922 2.8755290 3.1454194 3.2542145 3.1859662 3.0854797 3.1947700 3.0435278 3.3161978 2.8977838 2.9342935 2.8357731 2.8401774 3.2048343 2.7382736 2.8884473 3.1658347 3.1503231 3.0983703 3.1373684 2.8577571 2.9378441 3.0285728 3.1232336 3.2250611 2.9426162 3.2961138 2.9481446 2.9835882 3.0265116 3.2221172 2.9622694 3.2113299 3.3287767 3.4830596 3.5807404 3.1430514 3.3586170 3.3191897 3.5384407 3.2210334 3.4543888 3.2324709 3.2094490 2.7021982 2.8437426 3.7806089 3.1132335 3.4118445 3.5935202 2.4646434 3.8267359 3.2546391 2.7621385 2.3896917 2.6021001 2.9257122 2.6346170 2.8204767 2.4976417 3.0922172 2.2092935 2.0776765 2.2512416 2.9534205 2.9384969 2.8798097 2.8382084 3.2686536 3.9118038 2.9083974 2.5459520 2.9728239 3.2922608 3.2863269 3.4319268 3.3986846 2.9419614 3.0328212 2.6947332 3.3212226 2.9295019 2.7867050 3.2772751 2.8058011 2.7518922 3.5505195 2.6912708 2.9220826 3.0616336 2.7380041 2.8465450 2.7966570 2.8298516 3.3487752 2.7978092 2.8457889 3.1040557 2.7526957 2.7438436 2.9637627 2.2542764 2.6204956 3.0007464 2.6795723 3.4581289 3.2055491 3.2362540 3.0089459 2.9692245 2.8753340 2.8160748 2.9474472 3.3619509 3.6842887 3.1197031 3.2175705 3.2645920 2.5667409 2.3914989 2.8220887 3.1738757 2.5381656 2.6429527 2.6676703 2.9693301 2.7162154 2.5059631 2.8526362 2.2775657 3.1347807 2.7155071 2.6616316 2.8155829 3.3647176 3.1851162 2.7458958 2.9478106 2.1308008 3.2486299 2.5969135 2.8584160 3.5135471 3.7146682 2.5377506 3.1118972 3.1718855 3.2249207 2.7904471 2.6168881 2.8454312 3.2837331 3.0959606 2.6480124 3.5544615 2.9312565 3.2362864 3.5766294 2.8624808 2.7322232 3.4056723 3.2869850 3.4181444 3.1649491 3.7274224 3.3171838 3.1649491 2.5417571 2.5881012 2.5381580 2.7102662 3.0801577 2.6436692 2.5364658 2.6704210 2.8155314 2.6108911 2.7320526 2.9831416 2.7326949 2.9446166 2.6883926 2.8655792 2.8683710 3.2046854 2.7039978 2.8231680 2.7078004 2.7541085 2.8477413 2.5833932 2.5657469 2.9449145 3.1622476 2.7391637 2.7617345 2.7398624 2.4318804 2.2350531 2.6878359 2.9746046 2.3546131 3.4520678 2.9462861 3.1344736 3.3142627 4.1528097 2.2447821 3.4499366 3.0117077 3.8772107 3.8023063 2.9714503 2.7628267 3.2435225 3.1130478 3.0228753 2.8816712 3.0478324 2.7479971 2.9631470 3.0198274 2.9593426 3.5122242 2.7285336 2.8884587 3.0898491 3.2702548 3.1096807 3.3820965 3.3276143 3.1006269 3.0529524 3.2455442 3.3125677 2.7827653 3.4112653 3.1303311 3.3100775 3.1286824 3.3542284 2.7182629 3.1696231 3.5857309 3.2009861 3.0084776 2.8651586 3.1874204 3.0479716 3.1951752 2.9960052 2.8512192 2.6955070 3.5880838 2.7882237 2.5062289 2.6172088 2.8363427 2.8300420 2.6115420 2.9643651 2.9562432 2.4647074 2.8725860 2.7013835 2.6986415 2.9147638 2.8011267 2.6434663 2.9126937 3.0570250 3.0404192 2.9637197 3.1712751 3.2185675 3.1316944 2.4245226 3.2841279 3.1068387 3.3118850 3.2106924 2.9983026 3.5076727 2.7752802 3.0210421 3.0478182 2.9415483 3.4107301 3.2037410 2.7053278 2.7262546 3.6634827 3.0008332 2.6823648 3.3470718 2.7817395 3.2132762 2.7655354 3.1167852 3.2842531 3.1951135 3.3539658 3.1480779 3.4931935 2.5589033 2.3091981 2.8405817 3.3374715 3.0083528 3.0391220 2.7189366 2.8448304 2.6505993 3.1079102 3.4214692 2.8746922 2.7637439 2.5302484 2.8857175 2.7654646 2.8406051 3.1364603 3.2406997 2.8890800 2.9468139 2.6282002 2.9974643 3.0462813 2.4860905 2.9483062 2.5874611 2.6970729 3.2907560 2.9169255 3.1536158 2.6778577 2.6618810 2.9185860 3.1406583 3.0564491 3.1253145 3.2156114 3.4071710 2.8960639 2.5377157 2.7996472 2.8473429 2.7944190 2.8138169 2.8452909 2.8033224 2.9327569 2.6324888 2.5357968 2.5977337 2.5293428 2.3454018 3.4841946 2.8360470 2.7823260 2.7360093 2.3483605 2.7898773 2.8281419 3.3831271 2.4793867 2.8713018 3.1617474 2.4866231 2.8488312 3.0790656 3.3623461 2.8286098 2.8656464 2.6330246 2.9863640 2.9006965 3.0625036 2.8017404 2.5104301 2.7654445 2.8893770 2.9632432 2.9333565 3.0542954 3.4892557 3.1972020 2.7976516 2.6301516 3.0784136 2.5037026 2.9233469 2.5213845 2.8298387 2.9819124 2.4794933 2.9942689 2.9853513 2.5782892 3.1359166 3.4478220 3.1341298 2.3421238 2.3200074 2.5253348 2.7855378 2.6145120 2.8424887 4.3073201 2.7531888 3.1653421 3.7912940 2.8064205 4.2753871 3.0729605 2.4444408 2.4440404 4.2523537 2.4465403 3.1807974 3.9178743 4.5731543 2.8590496 2.7228973 2.7820118 2.7928151 2.7724218 2.6752049 2.6606065 2.9808520 2.3338791 2.7451297 2.6183081 3.0151632 2.8279574 2.6908802 2.5612872 3.2534212 2.8914671 2.5526620 2.8950528 2.8239476 2.7339470 2.5753644 2.9546078 2.9460150 2.9414516 3.0526144 2.6959011 2.6764346 2.9298706 2.7612640 2.9741048 3.1824362 2.9194449 3.0463429 2.5885090 2.8236815 2.9552049 2.8791149 2.7935942 2.7676169 2.4591100 2.5867346 3.1811864 2.7010530 2.5651192 3.0355015 3.9581212 2.7346121 6.2560660 3.4609005 2.5453414 2.6863572 2.9139955 6.0718597 2.7208602 2.8872468 2.7891036 2.7281580 2.7675976 5.5263821 3.3262713 2.6203277 3.2631052 2.5848001 3.0422927 2.9446594 3.1346778 2.6430054 3.1572437 2.8527385 2.5641486 3.5405084 2.3185132 3.9335687 3.4801426 3.7171783 1.9179775 3.0742158 3.7265583 3.3921723 3.2910741 3.0599604 3.3672553 3.6268360 2.7418558 2.7411044 2.9680395 3.5837650 3.0568921 4.0412316 2.8389298 3.1052093 3.1125549 2.5978829 2.7514930 2.9852388 2.7830646 2.9965879 2.7680606 3.1533414 2.5575628 2.6099817 2.7985961 2.9948784 2.8216011 2.8934584 3.3065515 2.6952673 3.2397494 3.3255043 3.3885293 2.8116410 3.1218201 2.9154114 2.7712197 3.1799494 2.7078332 2.8085421 3.0932378 3.1090146 3.3279107 2.8629136 3.3203110 3.0994057 3.2158006 3.5429506 3.6005882 2.8204824 3.1857419 3.2901230 2.8067356 2.8696969 3.7552193 2.8658624 3.3332788 4.2684501 2.5842600 2.7346619 3.4389281 2.4113890 3.3748683 3.1237508 3.7571834 2.4504824 3.2392694 3.3722900 2.8348580 3.3241567 2.9256588 3.0677176 2.3033922 3.5055194 3.4389697 2.1059268 2.4265729 2.8963844 2.5265608 2.6829280 3.4932249 3.1869562 3.4826048 3.2137339 2.2671410 2.9362777 3.2582892 3.5762537 2.7074821 2.9636637 2.6444321 2.9518436 2.1822822 3.4407495 2.5043023 3.7850284 3.2084651 3.4423742 2.5807964 2.8837397 2.9309133 2.8351969 2.3282372 3.3284329 2.9386542 3.3980325 3.2342574 3.3605529 3.4358806 3.2909732 3.5156764 3.1115105 3.3081744 3.6739438 3.3157827 3.2598997 3.7432750 3.5735578 3.0973628 3.2862488 3.0953027 3.4253961 3.5295673 3.4671005 3.7378560 3.3028321 3.6233617 2.9625157 3.5313405 3.3806110 3.4421754 3.7891443 3.2399219 2.9474713 3.1557975 3.0062402 3.6376586 3.2041992 3.6150240 4.2989941 3.2336270 2.6690276 2.8964738 3.7281166 3.9507068 2.8621332 3.8896086 2.8676202 2.6010199 2.9209993 2.7850738 2.5969072 2.3882471 2.9115930 2.5796371 3.0122911 2.5723659 2.8070060 2.4720954 2.9906860 2.4998576 3.6789337 3.0814588 2.5893545 2.9649305 2.0119105 2.3216398 2.6518500 2.1141160 3.1691780 2.3298458 2.8555248 2.9018350 2.0036121 2.8837557 3.4552785 3.1370776 2.1937841 2.5999991 2.8131836 3.1658387 2.5530480 2.8429244 3.9308248 2.3754422 2.1804277 2.7027892 3.2915299 2.9327291 2.7246257 2.7944326 2.7804293 2.9788657 2.9718761 2.9820959 2.8326658 2.7404040 3.0724271 2.6253079 2.8609105 2.8562923 2.9514137 2.7625957 2.6484858 2.8195416 2.6857060 2.7241587 3.2144915 2.5868446 2.8601457 3.1342319 2.7782482 3.0423534 3.0397122 2.9311533 2.7930174 3.0999579 2.6411864 3.0275335 2.8223412 3.2212112 2.9177156 3.1961084 2.9768137 2.7474196 2.9890742 3.1104754 2.6478531 3.3307205 2.7115738 3.3079133 2.4436242 2.5732084 2.3905162 3.1328541 2.6403615 2.6092513 2.7594761 2.4512948 2.6082276 2.3864682 2.3183180 2.4985537 2.7287600 2.1600755 2.6408730 2.7579161 2.4886959 2.6848313 2.5533100 2.5258700 3.3400987 2.7112737 2.5865810 2.4243551 2.1563499 2.6828140 2.5075882 2.8810395 2.6155433 2.6719959 2.6821301 3.0490617 3.0618964 2.3160836 3.3594438 2.7909753 2.6042288 2.7969839 2.9728501 3.2337732 2.6187067 2.9444949 2.8638700 2.9488899 2.7486728 3.0281515 3.3352868 3.4218396 3.2257578 3.0000040 2.9817659 3.1997363 2.9752011 3.4820287 2.7262467 2.6806770 3.0588190 6.3346730 2.2371646 2.4480821 2.5586603 3.0900156 1.8627213 2.2187449 2.9349350 2.6719042 2.7338999 2.4441143 3.1490932 3.8319868 3.1607414 2.0186072 3.2494407 3.5037960 2.8313269 2.2134612 2.9156094 6.0779926 3.1033740 2.4442488 2.5384042 2.0107016 1.9496368 2.5792453 2.3136504 3.3016411 1.8527036 2.0515383 3.1368359 2.5504253 2.3613445 2.8641237 3.1414181 3.0519639 2.8142516 2.5848265 3.0816750 3.4682331 2.2253790 7.2462328 8.9999988 7.8821571 9.0000000 3.2203174 9.0000000 7.5894077 8.9999989 3.0615411 3.0181983 6.4564479 4.5573445 8.9999987 5.6069225 8.9999986 4.8478458 2.5105451 7.3192096 8.6503142 5.7575853 4.0912135 9.0000000 5.8389171 8.2362235 4.6775567 2.5965294 7.3059247 4.3990017 6.6033946 5.4971506 6.7902693 5.3588835 3.2260889 3.6255331 3.1095175 3.5199546 3.3521076 3.5927113 3.4142691 3.4536324 3.0959043 3.0399829 2.9378552 3.5728885 3.0588327 3.2437313 2.9954098 3.0713922 3.5188934 3.4883213 3.0549677 3.0635686 3.1588955 3.2738311 3.3998729 3.0561544 3.5045199 3.2007316 3.2461939 3.0946724 3.3320425 3.0172370 3.2564209 3.4415664 3.7679455 2.9859010 3.3946698 3.2166231 2.9934387 5.4494932 3.8393058 2.9946631 3.6003832 3.4295411 3.1806933 3.0683561 3.4692977 3.5560347 3.1276395 3.4912307 3.2126247 3.3139845 3.1976637 4.4690134 4.1775505 3.1504719 5.2160226 5.0983445 4.3523318 4.7729180 4.5337986 4.9142919 4.9031811 4.5531342 5.6920448 4.4439804 5.2151743 5.6764380 4.8404013 4.7032521 4.9640716 4.4922951 4.6995622 5.1165058 4.8661358 4.9402614 5.2392510 6.1063184 2.9324729 3.2879160 3.2172055 2.7151066 2.9973230 3.0866745 3.0891552 3.2368831 2.7746410 2.9068733 3.0660088 2.9490140 2.9338403 2.6441780 2.8848057 2.8287277 3.1762692 2.5032487 2.8560051 2.6068876 2.7199133 2.6593434 3.0436654 2.8520819 3.3561381 2.8029483 3.1698906 3.1613442 3.2796547 2.5234176 3.1696293 3.0359705 3.1950803 2.5768477 3.1785369 3.0171450 3.2041165 3.4912559 2.9415346 2.9669882 2.6530572 3.4393723 3.1750945 3.1446360 2.8724489 2.9908945 2.7322478 3.1630466 3.3799611 2.7996093 2.9917634 2.8310797 3.5656549 3.1490567 3.2111460 3.2145753 3.1208716 2.6495053 3.1238517 2.6262082 3.4209865 3.4865824 4.3901716 2.7425961 3.0920221 3.7224318 2.5839819 2.5618554 2.7802014 4.9546493 4.4812903 3.2796369 2.9216853 3.3594969 2.8810184 2.7142486 2.4790969 3.9212190 3.3323752 1.9614006 3.6551753 3.8036617 3.1504833 3.0590543 3.2982413 3.3218402 3.7223816 3.0746780 3.6808830 3.1249911 2.6304941 2.6449558 2.8337223 3.2135557 2.4270782 2.7861995 3.2396913 2.8716287 2.9920896 2.7864116 2.8300731 2.8825879 2.7883342 2.9393824 2.6752511 3.0065729 2.7068973 2.8950924 3.0890287 3.2298441 2.8714945 3.0336166 3.0504438 3.1953136 3.2112996 2.7243075 2.7990545 2.7567448 3.0120483 2.8706043 3.5426214 2.9702388 2.8987170 3.8698187 2.9300304 2.9926074 3.4853316 2.8747062 2.3413586 3.3411635 2.5114826 2.9933684 2.7625946 3.5216129 2.9387740 3.4922466 2.9299213 3.2348092 3.0867972 2.8637851 3.2162380 2.7385442 3.1919590 2.9142127 3.4981480 3.3570599 3.5409553 3.0884274 2.9896722 3.3708626 5.2857045 4.0412803 3.0062105 3.7991824 4.9796010 3.1118794 4.9133908 4.8710086 3.8520461 4.4676363 3.6004600 3.2969788 3.8873759 5.3989686 3.7260148 4.3745539 2.9312109 4.7860578 3.2097757 4.0866787 4.4572861 4.7188697 4.9690248 4.3429486 1.1570965 1.1802633 1.2374922 1.2750638 1.2818900 1.0463061 0.4353530 1.3266816 1.3194410 0.3915045 1.2594346 1.2156268 0.0000000 1.3372239 1.3163181 1.6243877 1.4193369 1.6084647 1.3752950 1.4941633 1.3732505 1.0302275 1.8451740 1.4920802 1.8841984 2.0136676 2.0144994 1.3626251 1.8081479 2.0974491 2.1490468 2.0823520 2.0019084 2.0971526 1.5835570 2.6737888 1.5101303 2.5233746 2.2066512 2.3373984 2.2909468 2.3488287 2.2816956 2.2301401 2.1543175 2.0388989 2.3918219 2.2646403 2.5250635 2.2490042 2.6420431 1.9558074 2.3557823 2.3370974 1.8990490 2.1383886 2.2289786 1.9220054 2.6717297 2.2005758 2.1302039 1.9933345 2.3705616 2.4961396 2.3226878 2.4339283 2.4930114 1.9938796 2.3494892 3.2931518 2.0633055 2.3832845 3.1806979 1.9219414 2.3590390 2.2609196 2.5396807 2.0444873 2.7030147 3.3755001 2.8163852 2.6058225 2.6361456 2.7050032 2.4720580 2.6751368 2.3442669 2.5325673 2.7284510 2.7137945 2.8731322 2.7370017 2.6463849 2.6879745 2.9360892 2.6423513 2.7272821 2.7464779 2.5086268 2.8197989 2.8056061 2.8191032 3.2307023 2.5914071 2.9655395 2.8722454 2.9898282 3.0296151 2.7609662 2.3865787 3.0772234 2.7993313 3.4133777 2.9897469 2.9483575 3.0339103 2.6597283 2.2089244 2.8216049 2.8113936 3.1446055 2.1620936 2.7135516 3.1958038 2.9092801 2.5734851 2.7236053 3.5806118 3.3167458 3.2550791 3.6068551 3.1336971 2.8581186 3.8606120 2.7797835 2.5264854 2.4362830 3.3304098 3.7325348 4.1888239 2.6523587 3.0111841 3.1590845 2.7348700 2.9840254 3.1108247 3.0113104 2.8916411 3.0988976 2.9591804 3.3060657 3.1422155 3.1021455 2.8774669 3.0125288 2.9538981 3.3810267 3.3156861 3.2881624 3.0876232 2.7618124 2.8134789 2.9289240 3.0407269 2.8828878 3.0373680 3.2744693 3.0480227 2.7986281 3.3885633 3.1049655 3.3848694 3.0158746 2.9221905 3.0110115 3.5492969 3.1032971 2.8871280 3.0592600 3.4625068 2.7215158 3.6873265 3.1473307 2.9374556 2.7982111 3.0364775 3.2640911 3.3106951 2.6175559 3.5925216 3.3240060 3.2848242 3.0759838 2.8978217 2.7938585 3.0124498 3.3305540 3.1397924 2.8587329 3.7890673 2.9102385 3.0754731 3.0991224 3.4321032 3.4158750 2.8740376 3.1395681 3.1785510 2.8692569 3.0522283 2.9907146 3.0122238 3.2704223 3.0616047 2.8924599 3.5891660 3.1032807 2.9156117 2.9679961 3.5297807 3.4560719 3.3669158 3.0262903 3.5023412 2.8148453 3.3109798 3.2188327 3.8569473 3.1483424 3.6818236 2.6703320 2.7471172 2.6779863 3.0041650 3.2102034 2.8700281 2.9280129 3.1493852 3.0947654 2.7257556 3.3080194 2.9866901 2.9145657 2.6341531 2.7680245 2.8059959 3.0546339 2.7232279 3.0754370 3.4336533 3.1708324 2.6864467 2.7425933 2.8707353 3.3058830 2.9869380 2.8124503 2.7890418 2.8056973 2.9147603 2.9911936 2.7836813 3.0102503 3.7785272 3.7955812 2.9991217 3.3923051 4.4383771 2.5684330 3.6176383 3.3552834 3.6736931 3.5497076 3.0605137 3.5057783 3.4871947 4.1585513 3.3350970 3.8604050 3.8341410 4.0482349 3.7687313 3.2926678 3.7224189 3.1348291 3.6478148 3.3074814 3.8162732 4.2246385 3.0344890 3.6552962 2.8666554 3.1593703 3.2344716 2.6116140 3.6683511 3.6181667 3.7795051 4.6589691 2.9935630 3.1546466 3.6770138 3.8816683 4.3103771 3.5519024 3.5676944 4.0840096 3.0943007 3.8339917 5.4834839 4.9003236 3.8491339 3.6177831 3.7588158 3.7190824 4.1490659 3.8429443 3.3761043 4.0706554 4.0167960 3.3952901 4.2309677 3.7164336 3.7115385 2.9524972 2.8230996 3.1077226 3.7788514 2.7486099 2.8210907 2.7346126 2.9829498 2.5602370 2.7673663 3.1232376 3.2045935 2.8528496 2.8394332 2.7261517 2.6850131 2.6833784 3.4938659 2.8284829 2.6286773 2.8803173 3.7206323 2.8120803 3.2805714 2.7195508 2.9280501 2.9758762 3.0576749 3.0728233 2.9313393 2.9025126 2.6479514 3.4136371 3.2539979 2.8081082 2.4474752 2.7842028 2.4135080 4.8078236 2.7509387 3.0292461 4.0055147 3.9080992 4.0899691 4.1520554 4.3436696 3.9479845 3.6954394 4.5593864 2.4872110 3.9563003 4.2048219 4.1373988 4.5364607 3.7802815 4.1582723 4.1033785 4.2825665 3.8355423 2.8528745 4.3084231 3.9921300 4.1743891 4.2548774 4.2555043 4.2785587 4.3187531 3.8588927 4.9853936 2.8247138 3.1068886 4.4883518 2.7437991 4.5212218 3.1472474 3.0902797 5.4230256 4.3438931 4.1224181 5.3643529 3.2822304 3.4751174 2.8823017 3.8787656 2.8641599 4.2974339 3.2050694 3.0831047 3.2877356 3.6503860 3.1456212 3.5710545 3.3596199 3.4104187 3.6576551 3.8072038 3.1864926 3.4372705 3.4360524 3.1928092 3.2877273 3.3669782 3.4673958 3.6804271 3.3069315 3.3302434 3.1181856 3.2113903 3.5933138 3.6183654 3.3547120 3.4715417 3.1004365 3.2883876 3.4519016 3.3039709 3.5030021 3.2615533 3.5244862 3.8457650 3.3780786 3.5459906 3.2577112 3.4271958 3.2584850 3.2705446 3.1708453 3.5287336 3.1120400 3.6148773 3.6343541 3.1845864 3.6829024 4.1998603 3.2901549 3.7890560 3.1008749 3.2493395 2.8521775 3.0262013 3.2167613 5.5534858 3.6871751 2.8892451 2.7705502 2.9656984 2.9113893 3.1316192 2.6737953 2.9386188 3.2802791 2.9423399 3.0323175 2.9277221 2.9259997 3.0969133 3.1786657 2.8622077 3.4162128 2.9111960 2.9854507 3.1832181 2.8700272 3.3491273 2.9599386 2.7309248 3.1524947 2.8509730 3.1357741 3.0889391 3.6617386 3.2145322 3.4776496 2.7439134 3.2805722 2.9955659 3.0236929 3.0776979 3.1289172 3.1570679 3.5177732 2.8679754 2.6289059 3.3534332 3.5065013 2.9041370 3.8641780 3.3794974 3.0762752 3.2390478 3.0428039 2.9645101 3.1300223 3.2604858 2.8382038 2.7675545 3.0001015 2.6715736 2.9900108 4.0016839 2.9704439 3.1643672 4.0541771 2.8775338 2.7799561 3.6077661 3.0457382 3.1814704 3.2362551 2.8152638 2.5183596 2.9030378 3.1843406 2.8974890 3.2678798 2.9131262 2.9295763 3.1188952 2.8450548 3.3791850 2.6612814 2.8759135 3.2226879 2.7970253 2.8293541 2.6267171 2.9106297 2.7268726 3.0248399 2.9511693 2.8239709 3.0985655 2.7306992 3.1612835 3.0275944 3.1795148 2.9935361 2.9196091 2.7238238 2.8481561 3.1161110 2.8059074 2.6127112 3.0203084 3.3806930 3.1289638 2.6191648 3.1468298 3.2131000 2.4598259 3.3800505 4.9661203 3.3010287 3.1622187 2.9601752 3.0192527 5.5394360 3.0358250 3.1066209 3.6954847 2.6191473 3.1154529 2.7581941 3.0203925 2.6361403 2.5882914 4.4581901 5.0909679 5.9996283 2.8660560 4.5127654 4.9643600 5.2592861 3.9992759 4.6214047 4.5482594 4.7923105 5.0011271 3.8851498 4.9492936 6.6405203 4.2354145 3.2293714 3.4265282 4.9938259 4.9164180 5.6523804 4.0111610 4.0793325 5.1564292 5.9743051 4.5547437 4.3696878 4.4790045 3.9347437 3.7652336 5.2796663 5.6548660 5.6102483 6.2969328 4.6955609 4.9137668 4.4120636 6.1129816 6.7661952 6.0880644 5.6856202 4.1087361 3.1988585 3.6302901 3.2215577 4.6450285 3.6856601 3.7422175 3.5888302 3.6076976 4.2182810 3.2598703 3.6665401 4.4043049 3.9779655 3.2741429 3.6796216 3.7943268 3.6051927 3.4596979 4.3042469 3.6587524 3.4218661 3.8587296 3.8251958 4.5139830 3.8520658 3.4999183 3.6173004 3.6839498 4.1691415 3.6960325 3.6458849 4.2897058 3.5010685 3.5701656 4.0849219 4.9791571 3.8143638 4.4373177 4.0480791 3.1271620 3.6385523 5.3192405 3.0532886 4.0093370 4.0343338 5.3250073 6.3469258 4.6078911 7.4101902 2.7725469 3.8365913 4.2642975 4.7203634 6.5070219 3.7364351 3.9805394 2.6472755 2.9765746 2.8989982 2.5169994 2.6420530 2.9593387 2.9305295 2.5383366 2.5741886 3.0708392 2.7095439 3.3880122 3.0452137 2.9507389 3.5320042 2.7626571 3.1356245 3.3789439 2.7157045 2.6962144 3.1305884 2.9866233 2.9047940 3.0692902 2.7135579 2.7945566 3.2116815 3.0766090 3.0736915 2.7298304 2.7729689 2.7594467 2.8600080 2.9577997 2.8130622 3.1140252 3.2668919 4.0881441 3.7499786 4.0692023 2.6970655 3.6398021 3.3451211 3.9878095 3.9375888 3.8329789 4.3827758 2.5131574 9.0000000 5.0917032 3.8119673 3.1568195 3.2462285 3.8379970 3.1837568 2.9918006 3.3840007 3.0903168 3.4318329 2.9240958 3.5172156 3.3043027 3.3355705 2.8988572 3.1652401 3.1227966 3.4608629 3.0110349 3.5134307 3.4301847 2.8757792 3.3839046 3.2494181 3.0159724 3.2869394 3.1480986 3.1985255 2.9577869 2.9239495 3.4145527 3.4145527 3.2994591 3.2994591 3.2862503 3.2324332 3.4528248 3.5718740 3.5395805 3.5949212 3.4907325 3.8995120 3.8995120 3.5707428 3.8984967 3.9277931 4.2185381 3.5732691 3.5732691 3.7256249 3.7256249 3.6848062 3.6916916 4.9304614 4.9304614 3.8847102 3.0881000 4.1590043 4.1590043 4.5149813 4.5149813 4.3339737 4.3339737 4.5536303 4.4971979 4.7200666 2.7556046 2.6262926 3.0195902 3.2640317 3.3420138 
RHOMAR009496_KOG1034                                                                                                                                   3.2587062 3.1759466 3.5924135 3.2045698 3.0391133 2.8783179 3.6239617 3.2819766 2.7790055 3.3807279 2.4640300 3.1931557 2.7843622 3.9174562 3.5903159 3.4527144 2.7524463 2.3954028 2.3195478 3.2762710 2.2513655 3.1621859 3.3540528 2.4434509 3.1674306 2.9810336 3.3694109 3.0649791 2.8167817 3.7474767 2.7590194 2.5506962 2.8178582 2.3763562 2.9490404 2.9164223 3.5597363 2.5198979 2.8723418 3.1991912 3.2827424 2.8543756 2.9050212 2.7317982 2.2658371 2.8420393 2.6982080 2.2549175 2.8676708 2.6008332 2.7705490 2.2226073 2.8975788 2.5161237 2.7848491 2.9603267 2.8304086 3.2029473 3.5019227 2.6658623 2.3870042 2.4663711 3.4196201 2.0142495 2.7292635 2.6265279 2.8495347 2.9166026 2.9209499 2.3707053 3.1961858 3.1983830 3.1283064 3.0095981 3.1886140 3.4474725 2.5575455 2.7865660 3.0045550 2.7278764 2.5243652 2.6030330 2.7267786 2.5534988 2.9591903 2.3478413 3.0482074 2.7953212 3.3064528 3.1702238 3.0582514 2.6485420 2.8652910 2.8942140 2.7078013 2.8627780 2.6202297 2.7931675 2.8147782 2.5989856 2.6227303 2.9803217 2.7756371 2.7314226 2.7370027 2.7815385 2.7612835 2.7700949 2.8907746 2.6956405 2.6231469 2.6138361 3.0266686 2.7783815 2.8469887 2.5501200 3.0385819 2.5953904 2.6387598 2.7107316 2.4571292 2.6754355 2.6649561 2.9917139 2.5288702 2.6311904 3.1301474 2.3648467 2.4635359 2.5051326 3.2648399 3.1162209 3.1083381 2.9394168 3.1598753 2.4019564 2.6453104 2.5614622 2.5843768 2.6978912 2.5704656 2.3915966 2.3068176 2.5430293 2.6343123 2.3748022 2.7217327 2.6125154 2.3733949 2.4831958 2.5191460 2.5738590 2.6822426 2.6328227 3.1757823 2.4928927 2.7789485 2.4853535 2.4573781 2.4720493 2.6174401 2.7313617 2.5630875 2.5095877 3.4449748 2.5410976 2.6851109 2.4910270 2.4616184 2.4470313 2.5584811 2.5087913 2.5307442 2.6646549 2.3378219 2.7187768 2.5520034 2.7730828 2.6301882 2.9505584 2.8074186 2.3351975 2.7170383 2.6339231 2.7037679 2.6720742 2.7229912 2.5036625 2.6976645 2.7137738 2.5308635 2.4588222 2.9610210 2.4877643 2.4323280 2.5014806 2.5804139 2.7122057 2.3265126 2.6475228 2.5150770 2.9824615 2.7355538 3.0246941 2.6042287 2.8620062 2.4181828 2.6163230 2.8413110 2.8955832 2.5967296 2.7709295 3.2403879 3.0481209 2.7790269 2.7519039 2.5363403 2.9406772 3.1865480 2.8688143 3.0892299 2.5945142 2.8751302 3.0700986 3.3356288 2.4365297 3.0102242 3.1108765 3.0897327 2.8706234 2.8409977 2.7860244 2.3562800 2.8937614 3.9180587 2.7786556 3.5153157 2.9259455 2.5924907 2.7119018 2.9365582 2.5241462 2.3966079 3.2179899 3.2197676 2.4195093 2.8386579 2.7846290 2.5746512 2.6499911 2.7705305 3.3836582 2.7883600 2.6185892 2.7497379 2.8494968 2.1598734 2.7134979 3.1256118 3.0647189 3.1748079 2.4984479 3.0878105 2.8548590 2.8261165 2.5820045 3.2440970 3.2158128 3.0192011 2.9770910 2.9367079 3.4270094 3.1660804 2.9455191 3.2261126 3.2731461 3.1374758 3.0718199 2.9666120 2.9394969 3.4705559 2.9429703 3.1518470 3.3668161 2.8919434 3.0997007 3.3065506 3.1338728 2.9101594 3.0324302 3.3779793 3.2766942 3.4396243 3.0116475 3.2748722 3.2661810 2.8720827 3.1219537 3.3070305 3.0449549 3.4849784 2.6140891 3.6343676 3.1938971 3.2946127 5.9608316 3.5553416 3.6666674 2.9421147 3.6169689 2.7946711 4.0987053 3.7079239 2.4878772 3.1966158 3.3616903 3.2727126 4.2359947 2.5988062 3.6975280 3.9211222 5.0603897 4.0187197 3.5703033 3.4371936 4.5150156 4.0557591 3.5701500 4.0068792 3.8825246 2.3636114 3.1568536 3.9792766 4.2489732 3.4429539 3.0907232 4.1826742 3.9468218 4.5365946 4.0823255 4.2641451 3.0258808 4.9696841 4.0504880 3.8223049 3.7677394 4.0053713 4.0741245 3.6005219 4.4257861 4.1596185 3.4059702 4.3290264 3.1909224 3.7884012 3.7321895 4.3250096 4.6708015 3.6114092 2.6335930 2.8444353 2.6958136 2.8825821 2.7381803 2.9903059 2.9095768 3.0866228 2.8788387 2.7939687 2.9144918 3.0413436 3.0140025 3.0787881 2.9070100 2.9340014 2.7490921 2.6504518 2.7605791 2.7879714 2.9803271 3.1076678 2.7661627 2.8847646 3.0755820 2.8581991 2.8171449 2.8171934 2.7918519 2.9419014 2.6384997 2.7164383 2.7802245 2.5221149 2.9312672 3.1081901 2.9433260 2.7786428 2.8908208 3.0525237 3.1905145 2.8243860 2.8835349 2.8755889 2.9103437 2.9487985 3.0057978 2.8931025 2.7156150 2.2734412 2.4828744 3.2192736 2.7694909 2.8786915 3.3643224 2.5519288 3.3763251 3.2390972 2.6911769 2.6638253 2.5269744 2.4329736 2.2760581 2.4266466 2.6472796 2.3924675 2.2374051 1.9284425 2.4074074 3.3604361 3.1238985 2.9377313 2.7529577 3.2347690 3.9886926 2.4788009 2.9428127 2.6257431 2.5210352 3.0930453 3.1822482 3.0846516 2.9123994 3.0185567 2.8775183 3.1918374 2.7878800 2.9075076 3.1521364 2.7419766 2.7570040 3.2685848 2.6216048 2.8464846 2.8841196 2.7774427 2.8016656 2.7284957 2.8311160 2.9366837 2.6161533 2.6816537 2.7535577 2.8069408 2.8551623 3.1506383 2.5126432 2.7549938 2.8973713 2.7714157 3.1383567 2.9464511 2.9503888 3.1205933 3.1010366 2.7592317 2.8844716 2.8039734 3.0228930 3.4750415 3.0002279 3.0547079 2.8725703 2.3396999 2.2335075 2.6827979 3.0244769 2.3692429 2.7652127 2.3801713 2.6065718 2.4054694 2.5077206 2.7731220 2.2325651 2.7784515 2.6943025 2.3555682 2.5936802 2.9201152 3.0395832 2.9115139 2.9942601 2.0519522 3.2012816 2.4417602 2.6396334 3.1616866 3.0302071 2.4439929 2.7340028 2.8892376 3.0211080 2.6232221 2.9223924 2.7563745 3.2961462 2.8056413 2.5343309 3.0552718 2.6499588 3.1089290 3.0764540 3.0084746 2.9276173 3.2126542 3.1067725 3.1896868 2.8452060 2.9750468 2.7431457 2.8452060 2.9260118 3.0886838 2.6554142 2.8778489 2.9020146 3.2171959 2.6308443 3.0538927 3.0756903 2.9499050 2.8872591 3.2233495 2.9073563 2.9981624 2.4995189 2.8779894 3.1791186 3.0560370 3.1338510 3.1561775 2.7541794 2.8343420 3.2277535 2.9645882 2.9866768 3.0393611 2.8849831 3.0843106 2.8541199 3.2349649 2.6631306 2.4071565 3.1174635 3.2761071 2.6686788 3.3639118 3.0469374 2.9021340 3.3475321 3.6967817 2.7513738 3.3688246 2.8734279 3.5714516 3.9420999 2.8944308 2.8157116 3.1827628 2.8740896 2.9338912 2.7155177 2.6984585 2.6187343 2.6991389 2.6972736 2.5977980 3.0369242 2.4466295 2.8391334 2.9809879 2.7424964 2.8012834 2.9641837 3.0454747 2.9111420 2.5890697 3.1297006 2.6641061 2.6207276 3.0711458 2.6710831 3.1170625 2.8995769 2.9042154 2.4488145 2.8378477 3.1571988 2.8436036 2.6452876 2.9715542 3.3665379 3.3095854 3.2046832 2.8107444 2.4109317 2.3495357 3.0772327 2.4728302 2.3513136 2.2028845 2.5696548 2.7134426 2.5483792 2.6880580 2.5556544 2.5030278 2.5716150 2.3759728 2.4386278 2.6747547 2.5038803 2.5669693 3.2328862 3.0141263 2.6775756 2.7239428 2.7334488 2.7628149 2.8303089 2.5787720 2.9553165 2.9691887 2.7574282 3.2061242 2.6511490 2.8270320 2.7559551 2.6946429 2.4212942 2.8629338 2.9232037 2.7482801 2.3929766 2.6876029 2.7673167 2.9426853 2.8379979 2.8809817 2.7097589 2.7383810 2.7915839 3.1886205 2.8474312 2.8580285 3.1830763 2.7455542 3.0953026 2.6993572 2.6157497 2.5587961 3.1558200 2.7867046 2.7150650 2.6618974 2.8701333 2.5979011 2.8605784 3.3569431 2.4666018 2.8101961 2.6574479 2.6127388 2.5012768 2.6607658 2.8632191 2.9089554 2.5304578 2.8905785 2.5322897 2.6964458 2.5954127 2.5443521 2.9127303 2.8213605 2.7379728 2.9097459 2.8474042 2.7953536 2.7280257 2.5332685 2.6887610 2.7356607 2.8429049 3.2679349 2.7577571 2.7610771 2.7371668 2.5495469 2.5778220 2.7834612 2.7574374 2.7169288 2.3035260 2.3542208 2.6398229 2.7401623 2.6117234 2.3702022 2.4218519 2.4017737 3.6040306 2.4622187 2.5336027 2.5975337 2.3117685 2.8608626 2.6663215 2.7340673 2.4772348 2.8606354 3.1631672 2.6862062 2.9209869 3.0605393 3.0528578 2.9435721 2.6347566 2.5200221 2.5399106 2.6314065 2.7368116 2.5986279 2.8048255 3.1927016 2.8089191 2.7652919 2.7382283 2.7851467 3.2771174 2.6268683 2.4891250 2.5904105 2.9556138 2.4468772 3.4009854 2.8015145 2.8836825 3.1695064 2.6866197 3.0789833 3.1558825 2.7602555 2.8744912 3.2630907 2.8559540 2.6998799 2.6437288 2.8325756 2.7900599 2.6193547 3.0782461 2.9348178 2.9377394 2.9910425 3.1596060 2.9672471 4.3391614 2.7104017 2.7727857 2.6331799 4.4683110 2.7144820 3.7650906 4.7247147 4.7559264 2.8343352 2.8810832 3.0558705 2.6216698 2.9063179 2.8757670 2.8294250 2.7215573 2.5092969 2.7727901 2.6842215 2.7553097 2.8436592 2.7900529 2.7441882 3.4086950 2.8862880 2.7446710 2.7653814 2.9738512 2.7723162 2.6481158 3.3027537 3.0805879 3.0336507 3.2002631 2.8657820 2.8135209 2.9310123 2.8629326 2.9179944 3.1730788 2.7848368 3.1445743 2.8210546 2.8037335 2.9312060 2.7259959 3.1308297 2.8050571 2.4933108 2.8582190 3.0012549 2.9898241 2.7694934 2.7816590 4.0967457 3.3392967 6.1617307 3.2731535 2.8414177 2.7796380 2.8279637 5.1505580 2.6993877 3.1394002 3.1200973 2.8270848 2.9226037 5.2618653 3.3878543 3.0606290 2.8554696 3.2072907 3.3140599 3.0901483 2.9443300 2.9236333 3.3053410 2.8872127 2.2866531 3.4296679 2.2268220 3.5565641 2.7217222 3.5576030 2.2910961 2.9910898 3.4516426 2.9067533 3.2964325 3.2115432 3.0844822 3.1868832 2.7073408 2.9186796 3.0763256 3.8053285 3.3585119 3.8238584 2.7262552 2.7938049 3.1148857 3.3935169 2.7675663 2.9501620 2.6000602 2.5269276 2.7152987 3.0073570 2.7172130 2.9301204 2.7838062 3.1534919 2.7889088 3.0012090 3.1809869 2.9785024 2.8073342 3.1831942 2.8663538 2.7684820 2.9347756 2.7204090 3.1803956 2.8701810 2.8711927 2.5639953 2.7024572 3.2350778 3.0313154 2.8372286 3.2811414 2.9342242 3.0201637 3.7065657 3.1228127 2.6951612 2.8447732 2.9345330 2.5819805 2.8836104 2.9589498 2.7454539 2.9682472 4.6835773 3.0415305 2.7980051 3.5547151 2.5920732 2.9828689 2.9013286 3.3647300 2.3950741 3.0843489 3.0405338 3.1125402 3.0359887 2.9427363 3.1096248 2.4040998 3.1997894 2.9095023 2.0721133 2.8630958 2.6884349 2.7850907 2.8998495 3.0885594 3.4678046 3.0203413 3.3660331 2.1523997 2.6952246 3.1501559 3.4144606 2.9545772 2.9964109 2.5630442 3.2926340 2.2599811 3.3908057 2.0518869 3.2211745 3.3840642 3.4197415 2.6572474 2.5835438 3.1585094 2.8356113 2.5410472 3.1847578 3.4789892 3.0155506 2.7426699 3.1244232 2.9773356 3.0593706 2.8355894 2.7651054 2.6136141 3.0374305 3.1067802 2.8579859 3.1447667 3.2293458 2.5887546 2.7811365 2.9097046 3.1258647 3.0246458 3.0972461 3.1224542 2.7762564 3.1553200 2.8749835 3.2311316 2.9303283 3.0156345 3.1943158 2.7014549 2.7367133 2.9719794 2.4077563 2.9721737 2.6379906 3.5174557 3.7133900 2.7098095 2.3610649 2.7310254 3.7279806 4.1333361 2.7432120 4.0438930 2.6764697 2.6830854 2.9490742 2.7930866 2.2580895 2.2228954 2.7362601 2.4577892 2.8464971 2.5766779 3.0127410 2.8195554 2.7392885 2.5992740 3.5341298 3.0413015 2.5814228 2.6539607 2.2064789 2.2216923 2.7702041 2.3366908 2.8238574 2.1716164 2.4617181 2.3331039 2.2407875 2.9598237 3.2870172 2.8871869 2.2902631 2.5878381 2.7434715 3.2793310 2.4966415 2.5412281 3.8018456 2.4597391 2.2140500 2.7323602 2.7101108 2.5731866 2.8335804 2.6624755 2.8247880 2.7138434 2.8615241 2.7829304 2.8890713 2.7405050 2.7949108 2.9011488 2.5599483 2.9486201 2.9026350 2.5062334 2.8137890 2.8801539 2.9096805 2.7008831 3.0124415 2.5853568 2.8656911 3.0013278 2.7999013 2.8828970 2.8963648 2.7357158 3.0244289 2.9917152 2.4956215 2.5973723 2.9905830 3.0116877 2.9307174 2.8978256 2.6338460 2.5608553 3.1412757 3.3410163 2.6594670 3.1580226 2.5586957 3.2014414 2.3922238 2.3383934 2.1710543 2.7281590 2.3942434 2.3607395 3.0821752 2.3896567 2.5012620 2.1591286 2.4599440 2.3927840 2.3428441 2.0975778 2.4310447 2.6213590 2.3890021 2.4408853 2.5564107 2.4097044 3.2873645 2.5433859 2.5211027 2.1463222 2.0961640 2.3461476 2.6220763 2.6202969 2.4534522 2.7656607 2.5655021 2.7553765 2.5069120 2.3147891 3.1233128 2.5767452 2.5556781 2.3293248 2.5919630 2.9994274 2.3832339 2.6210534 2.6090396 2.6675099 2.6587209 2.8079381 2.5453041 3.1802084 3.1343660 2.8402905 2.4910057 3.4277960 2.8777165 3.1874187 2.2329872 2.7593398 3.3396673 4.6198145 2.4819852 2.5186893 2.3311872 2.7859112 2.3044883 2.5448123 3.0419886 2.8008049 2.6800497 2.4878142 3.2626689 3.9543749 3.0680831 1.9489077 3.2587518 3.8489997 2.8019547 2.6841322 3.5951295 6.9638094 2.9944327 2.0201353 2.5060986 2.2318836 2.1945797 3.1454287 2.2773022 3.0114777 1.8969034 2.3667685 2.9109276 2.7356445 2.9632272 2.8451816 3.3032860 3.2215331 2.5535453 2.8270485 2.9186375 3.1516278 2.5560845 6.0282744 8.9999986 8.0452202 6.5943598 3.6539324 9.0000000 6.8844714 7.0596700 3.5156152 2.8634946 5.5202077 3.6736901 9.0000000 9.0000000 8.4084577 6.2997176 2.9052761 4.6443946 9.0000000 4.5257675 3.3634547 8.9999985 4.1124422 9.0000000 5.4494582 2.5549913 8.8928017 4.7140610 6.1696547 5.7082189 8.4943790 6.1454321 2.6544651 3.0362546 2.6298946 3.0614105 3.0217743 2.7953205 2.8117890 2.8554075 2.6987129 2.4724863 2.5910700 3.2720438 2.7432570 2.9669637 2.6263119 2.5783032 3.0399614 3.1687291 2.6435778 2.6363820 2.8508921 2.9395046 3.0642263 2.6660843 3.2494321 2.9394882 2.7860397 2.6323542 2.8635418 2.7758093 2.7678844 3.2232856 3.2241394 2.5113445 3.0397294 3.2157648 2.7841453 5.5793326 3.2145736 2.6128943 3.1972110 3.1254000 3.1518079 2.7746641 3.3131986 3.5046557 2.8728283 2.8620021 3.0681673 3.0261570 2.9298718 4.4668688 3.4927522 3.1526013 4.5323420 4.7472592 4.0861433 4.2663900 4.2392178 4.3787376 3.9626627 4.3047209 5.1571984 4.1505688 5.1625136 4.5509474 4.9310285 4.3705526 4.6502895 4.0677576 4.4017520 4.6240275 4.5194977 5.0908283 5.2132521 5.9630060 2.9000811 3.2540229 3.0209727 2.5356789 2.8388855 2.9427792 3.0591501 2.6880035 2.7110212 2.6645310 3.0723799 2.7571752 2.9188103 2.6834914 2.7458087 2.8228479 3.2389240 2.7017439 2.6288440 2.8311020 2.7960632 2.4698774 2.9749185 2.7755812 3.0281401 2.8518602 3.2486767 2.7752027 3.2769939 2.7097934 3.0016561 2.9116501 3.0014125 2.8175789 3.5758003 2.7645756 2.9700041 3.2013566 2.7555326 3.1270506 2.7359347 3.4328261 2.7636101 3.0203838 3.0481621 2.9897074 3.0189360 3.2281580 3.6218085 2.5446376 3.0229977 2.8244283 3.1072649 3.0558563 3.6007984 2.9158601 3.3738472 3.0619461 2.6569815 2.7524010 3.3263890 3.2791668 3.7583218 3.2817164 3.1831168 3.9285001 2.8194893 3.2303818 2.5734219 3.3908534 4.4324068 2.4160066 3.3284705 2.8866781 2.5206028 2.9431414 3.0203176 3.4032068 2.9559255 2.6578591 3.1981694 3.6180242 3.1579727 3.0108228 3.5029723 3.1781141 3.7906356 3.3273732 3.4471047 3.0914506 2.5661037 2.5496232 2.8895563 3.0677719 2.3538065 2.8423735 3.3547945 2.8387109 3.0338530 2.8247267 2.7804728 3.0518380 2.7101473 2.8303584 2.8516497 2.9422945 2.8712800 2.9086545 3.0618565 2.8327090 2.7240212 2.7659143 3.1902429 2.6770827 2.7860039 3.0177294 2.9100932 2.7435286 2.7038028 2.7834083 3.3118632 3.1268417 2.8480397 3.3369355 2.5539759 3.2494132 3.0515274 3.0210578 2.1195397 3.1641898 2.6495760 2.9637427 2.9962628 2.6768858 3.1558581 3.8477408 3.1444997 3.5693442 3.0409717 3.2325057 2.8245373 2.8273244 3.7760773 2.9689637 3.2880482 3.5208637 3.8371191 2.7848578 3.2349524 3.1459603 3.9409398 4.2825955 3.3795471 4.1074107 3.8872731 3.5212909 3.7304688 4.4566209 3.8772288 4.3344549 3.4958052 3.3281868 4.3989354 3.7167346 3.5639670 3.5386972 2.3742311 4.2218754 3.1501164 3.4766296 3.6701334 3.9062059 3.7635935 3.2996437 1.1468833 1.1139130 1.2406516 1.2188607 1.1464743 1.1004400 1.3030306 1.1779983 1.1765779 1.3352827 1.3107266 1.3591038 1.3372239 0.0000000 1.4516066 1.4866609 1.2762113 1.3659527 1.4529277 1.3925463 1.3883221 1.1745867 1.8342919 1.2179661 1.8747538 1.8774884 1.9150295 0.9994922 1.9172147 2.0657947 1.9741343 2.2492000 1.8238172 1.9835693 1.8922753 2.5860417 1.6723009 2.2608771 1.9994689 2.3629021 1.9633103 2.5233840 2.5347605 2.1349016 1.9256102 1.9897962 2.4857833 1.2074518 2.3728057 1.9266266 2.5117691 1.9512661 2.1089086 2.4335136 1.9279322 2.6154686 2.2501781 1.8711914 2.2838610 2.1181593 2.1611118 2.0739617 2.4321746 2.2923684 1.9437616 2.2060996 2.4469450 2.1032301 2.4218548 2.5512527 1.8669378 2.4340864 2.6439182 1.7511925 2.3701873 1.9460612 2.4752272 2.2477711 3.1771155 3.7048923 2.6741419 2.4199616 2.6234058 2.7641407 2.4578119 2.5446572 2.2814009 2.5450411 2.7353639 2.5671874 2.8291763 2.6824347 2.4191884 2.5257322 2.6607981 2.6546012 2.4007465 2.5379445 2.3512891 2.6655540 2.6789385 2.7125072 2.9805557 2.5620873 2.8637363 2.7274250 2.6031242 2.8309574 2.5318549 2.4909138 2.7493640 2.6355469 2.8534301 2.8272963 2.5815603 2.4714148 2.6037425 2.3495358 2.6552252 2.7653313 3.1056882 2.5148584 2.7609170 2.7321217 2.7588329 2.6937873 2.5400466 3.4938116 3.2616513 3.1196552 3.7392909 4.1598087 3.4353227 2.8504209 2.6478065 2.8862800 2.8850481 3.9868269 3.7859369 3.2866498 2.8609879 2.9140238 3.1253102 3.0483898 2.9408206 3.1338357 3.0040893 3.0903379 3.1056502 2.9617432 3.0757173 2.9473507 3.1193216 3.0272554 3.2074215 2.8824060 3.0549544 3.2010566 3.3320736 3.0016666 2.8131791 2.8239261 3.3315786 3.0455819 3.1937299 3.1403790 3.2106930 2.9747606 2.9810762 3.3364016 2.9577193 3.1253353 3.3829864 2.8949567 3.4716599 3.3761899 3.0018795 2.8053584 3.2218713 3.6610107 2.8709872 3.6357724 3.0212069 3.2454438 2.8116468 3.3368505 3.0582611 3.1552590 2.8866105 3.6355521 3.2513405 3.0048572 2.9221347 3.1029037 3.0524930 2.8716734 3.0623656 3.0845988 2.8233396 4.5584702 2.9144298 3.2461818 3.1969329 2.9975521 3.3000900 3.2150971 3.1157501 2.9418788 2.9493115 3.2495428 2.9339587 3.0814173 2.9039376 2.9142168 3.1945299 3.2155919 2.8743512 2.9742839 3.5157062 3.1960174 3.1091069 3.6376912 2.7763747 3.4521803 2.9087267 3.0297960 3.0595489 3.6165578 3.3194646 3.1282016 2.8413469 2.7316824 2.8378876 3.1361906 3.2542468 2.6573868 2.7963960 2.8899023 2.9387713 3.0106163 3.1119204 2.7361317 3.0906738 2.8077637 2.4201590 2.9304205 3.0961260 2.7488221 2.8910864 3.3631458 2.9684130 2.8036752 2.8500678 2.8247158 2.9443605 3.0630346 3.0384047 2.9463753 2.7657026 2.8342344 2.7774745 2.7421647 2.8952652 3.6948948 3.6388799 2.9488337 3.3612536 3.6940718 2.7817141 3.8703991 3.1958664 3.3607715 3.2346005 2.9587086 3.5666452 3.0547729 3.5805529 3.4169816 3.5608740 3.5327962 3.5472235 3.8934972 3.2761076 3.7281819 3.1752380 3.2628571 3.5412347 3.9680577 3.3615684 3.5044703 3.0991096 2.9293738 3.0843947 3.6831524 2.9888655 3.6348511 3.4929122 4.0631244 4.0378286 3.0517997 3.3019793 3.6919539 5.0096222 4.4638079 3.9904914 4.1614061 3.1974934 3.0775333 3.3280669 4.1595133 3.5102378 3.5068717 3.8024675 3.9642582 4.0650775 3.7783444 3.9527517 3.2598441 3.5744308 3.8882035 3.4719605 3.9870445 3.0443714 4.3943500 2.5965660 2.5719856 2.6819116 3.2972688 2.6902117 2.6533383 2.6919866 2.8300538 2.7000321 2.5482551 2.7740423 2.8094098 2.5253624 2.7252550 2.5359336 2.6309419 2.7755014 2.8898965 2.7392339 2.5870281 2.8294823 2.9392368 2.7448969 2.9943691 2.5912185 2.9867002 2.8299491 2.7937347 3.0309012 3.1214683 3.0250981 2.6298754 3.1688507 2.9351643 3.1261541 2.6117181 2.6276503 2.4860954 4.6736350 2.5772973 3.3155990 4.2363481 4.0848371 4.4856865 3.6330625 4.5772278 4.1522909 3.2247466 4.5019231 2.6642872 4.2978105 4.3379026 4.1175824 4.1855941 4.5372665 4.5746052 4.0954707 4.3872309 3.9875468 2.8541320 4.3779432 4.2608592 4.0897827 4.4625628 4.3078154 3.9915599 3.7493800 4.2819802 4.9305852 3.4834728 3.0180679 4.2997409 2.6144270 5.2389704 2.5130855 3.0121079 4.7617151 4.4755140 4.4250794 4.8519662 3.1718428 3.8474653 3.1935275 3.4952121 2.9988472 6.1150311 3.4302419 3.0285438 2.9469471 3.3555907 3.0647288 3.1980737 3.3340036 3.2500672 3.5365206 3.2285969 3.1971548 3.2649602 3.3179626 3.2402565 3.1511457 3.4228103 3.1447880 3.1946045 3.0902213 3.4013232 3.1788945 3.2308560 3.0312833 3.1524495 3.3436716 3.0422372 3.0178194 2.8571897 2.9108729 2.9934188 3.3020051 3.1903401 3.0996553 3.0211474 2.9938868 2.9320260 2.7883777 3.2320257 3.1350800 2.9466344 3.0725170 3.1767853 3.0733581 3.3698245 3.8037883 3.3169818 3.6356134 3.5772810 3.3208313 4.0065306 3.7054898 4.0914428 2.8480433 3.0230130 3.3069024 4.1152256 3.5060317 3.1394914 3.0046890 2.9809606 2.9670297 2.9767359 3.0129750 2.7772900 3.1669288 2.9052397 3.0489756 3.0659225 2.9482515 3.0640167 2.9354048 3.0711049 3.1662054 3.2073205 2.8864714 3.3623840 2.9589200 2.9671452 3.0179895 2.7711188 3.0059429 2.8582909 3.2462220 2.7927300 3.2930767 3.1112329 3.7328805 3.1120132 3.3586814 3.2729643 3.1292492 2.7880727 3.5656879 3.1074738 3.3905991 2.8650403 2.7630786 3.1812345 3.2108336 2.8406491 3.5238259 3.3051157 3.4079296 3.6570739 3.1718356 3.0908897 3.2005234 3.2565718 3.1834862 3.1495163 3.4371672 3.1362242 2.9786889 3.7153775 3.3208030 3.2559591 3.9096589 2.9108022 3.2998779 3.8319299 3.2780889 3.3379024 3.0730791 3.1573099 3.1119422 3.0939590 3.4408507 3.4993836 3.4195357 3.4921191 3.3801119 3.2826550 3.1195782 3.3899283 3.5301007 3.0134187 3.5142446 2.3914515 2.5206092 2.5708690 2.8093801 2.3124592 2.5997627 2.5879965 2.8303946 2.7713106 2.4211418 2.7770331 2.7526966 2.8080536 2.8093029 2.6542151 2.6510221 2.4899249 2.6482760 2.5157916 2.9108991 2.8762543 3.2326774 2.8186119 3.0355663 2.9961926 3.0254851 2.7008023 3.0246437 4.9174375 3.0103010 3.3060125 2.6044829 2.5893800 4.4442683 2.9279742 3.1229056 2.9288512 3.2662735 3.1978150 2.6213167 2.4567787 2.4135600 2.2551526 4.1652179 4.9726328 5.3330174 2.4792247 4.6805581 4.6268853 4.2697329 3.7925411 5.3011521 4.7725142 5.7442369 4.5369897 4.4370944 5.0383872 7.4443648 4.6167107 3.1889035 3.2122222 4.7236551 4.9359516 6.2953451 4.4399213 5.3891310 3.6060291 4.6508313 3.7171591 5.7469346 5.3750182 4.2471389 5.3843238 6.1987647 4.5130008 4.3393963 4.8354770 3.8872733 4.1838393 3.4856270 7.0355063 7.6628921 4.7104824 5.0019293 3.8387933 3.4801390 3.5336898 3.0809366 3.6641675 3.5078888 3.7152964 3.3651682 4.1412916 3.8717479 3.2942555 3.0363225 3.4095653 3.6023012 3.0975343 3.7597937 3.9872615 2.9462747 3.4934009 3.6979405 3.5939419 3.3209174 3.2749257 3.1847015 3.3522393 3.1897630 2.7970152 3.4078681 3.2782572 3.5512103 3.4705367 3.4865938 3.7858310 3.4087460 3.2052786 3.6405847 4.6301618 3.1382353 4.2832986 4.0827851 3.0532259 3.8318575 3.7827192 3.2915009 3.0684262 3.7027415 5.6215099 7.0097772 4.2990674 4.0504743 3.0195993 3.9146039 5.3098768 7.0284576 5.7565208 3.9410643 3.0586258 2.5602529 2.6605423 2.8165851 2.4839591 2.4339277 2.7820593 2.5801526 2.4813787 2.5701845 2.8311241 2.3509088 3.0220447 2.8689032 2.8966889 3.4029778 2.6840010 3.0534667 2.9859650 2.9093527 2.7221743 3.1120287 2.9909134 2.8060537 3.0293623 3.0962562 3.0190663 3.1490222 3.0739950 3.3414006 2.6313291 2.7655293 3.1730838 2.9824660 2.8876641 3.0113540 3.3940951 3.1741054 3.8325601 3.0664474 3.1125293 2.9884489 3.5182571 2.3976350 3.7718008 2.9177165 3.0349483 3.8534761 2.4654820 8.4052961 4.7727090 3.0993485 2.6871872 2.5214816 3.5585787 2.6426718 2.4037977 2.7082657 2.4140911 2.5694172 2.4747957 2.6373176 2.6180926 2.5929612 2.4463629 2.5523540 2.6568365 2.6424629 2.5317162 2.6362597 2.6536237 2.3136551 3.3938486 2.5551751 2.6270265 2.5539680 2.5002850 2.7123090 2.6252008 2.5898906 3.6596848 3.6596848 3.5468982 3.5468982 3.6422446 3.5917323 3.8654530 4.0289098 4.0449150 3.9263214 4.2425550 4.5080860 4.5080860 4.3396723 4.3447450 4.3231663 4.5012532 4.3938302 4.3938302 4.0396687 4.0396687 4.2313469 4.0548656 5.0833252 5.0833252 4.2261279 3.8088070 3.7761843 3.7761843 4.7160481 4.7160481 4.1074578 4.1074578 5.0624215 4.7833075 4.6095568 2.3381366 2.2320683 2.9692424 2.5088219 3.3914402 
GALSUL003905_KOG1034                                                                                                                                   2.6716851 3.1600789 3.5990022 2.6509375 2.7278489 2.5752613 3.8452763 2.8625445 2.4969220 2.9523834 2.5396214 3.0854054 2.3355584 3.0921394 3.2688050 2.7981509 2.6084005 2.1180999 1.9622609 3.1825571 2.2135868 2.8325151 2.9484278 2.2517699 2.6779226 2.3365833 3.8391477 2.5537834 2.4837257 3.9742199 2.4990964 2.1534194 2.5800351 2.4972984 2.2362383 2.6723026 2.9593213 2.1195215 3.0778163 2.4689931 2.8717555 2.3143536 2.6189651 2.8850039 2.2972566 2.3849514 2.0900047 2.1818238 3.0527075 2.2216564 2.1385720 2.2637486 2.7926135 2.5620985 2.4600752 2.5626172 2.5044609 2.8149593 2.6130249 2.7602556 2.1261534 2.0501664 3.0780679 1.9093205 2.5888333 2.3876802 2.4514616 2.6565010 2.5772941 2.3778382 2.6368403 3.0616523 2.6943629 2.8546941 2.6494175 2.6261192 2.4453642 2.8019277 2.5888197 2.3674744 2.5171249 2.5121645 2.7518146 2.7441990 2.7190483 2.4369384 2.6239432 2.3437292 2.4617458 3.0010763 2.2807545 2.5628012 2.6146895 2.6737728 2.6493803 2.5770671 2.5355900 2.6623704 2.6267389 2.4362546 2.6451765 2.9970247 2.5580161 2.5403412 2.6764873 2.4748976 2.6815339 2.6076122 2.7012062 2.6099487 2.5079914 2.6552276 2.6153682 2.5375324 2.5005688 2.5457437 2.7216237 2.5095667 2.6171206 2.6261065 2.4746448 2.5732432 2.2615562 2.5580007 2.3526113 2.7074817 2.9740434 2.5877473 2.4466743 2.2898136 3.2615775 3.0612994 3.1034490 3.0246308 3.2298033 2.1458864 2.5014223 2.1679411 2.1499069 2.5005949 2.6370347 2.3040077 2.3322633 2.6819151 2.3704216 2.5337950 2.4889217 2.4019310 2.5091506 2.5694691 2.4830732 2.3589138 2.5882930 2.3011333 2.9896827 2.3851974 2.5816708 2.3426746 2.1667254 2.3561091 2.4067587 2.5582108 2.5249012 2.2906325 2.7900947 1.9957302 2.4349821 2.5122562 2.4651387 2.3809910 2.3551934 2.3762059 2.3900855 2.4433714 2.1601606 2.4936383 2.3115747 2.6397865 2.3904967 2.9873307 2.5192447 2.4336061 2.6447254 2.3967017 2.7013102 2.5116183 2.6526174 2.4768318 2.4017652 2.8107084 2.3379525 2.5416045 2.6079575 2.5460597 2.5429812 2.3911681 2.3728034 2.5784733 2.6526623 2.6398179 2.5761434 2.7637057 2.2199042 2.8489990 2.4972627 2.6997096 2.3661346 2.8263235 2.8311603 2.8896092 2.6910110 2.9273211 2.8569571 2.8802939 2.6062774 2.4178689 2.5839232 2.8914318 3.4051389 2.7755954 3.0526973 2.4057992 3.0099761 2.5498551 3.2763168 2.4553298 2.9869531 2.7971579 3.1160336 2.8354408 3.0434048 2.9149984 2.3450598 2.9815829 3.5619494 2.8811433 3.1593617 2.9205972 2.4761809 2.6984335 2.8348738 2.7461123 2.5160907 2.9983749 3.1017784 2.5959206 2.9547289 2.8091628 2.6991430 2.6057454 2.9408096 3.0498170 3.0941131 2.5084375 2.8194954 2.8214463 2.3737577 2.5544344 3.1716034 3.1488317 2.7226218 3.0418893 3.0364552 2.6929514 2.5789938 2.8296761 3.4509872 3.3257292 3.1293791 2.7374167 2.9344512 3.4292626 3.1443080 3.0325008 3.2314241 2.9258269 3.1917070 3.0837921 3.1096850 2.8957138 2.9555830 2.9468284 3.4993883 3.1321303 3.0815274 2.8219167 3.4060047 2.9606335 2.8534040 2.8385273 3.3376804 3.3645373 3.2469871 3.0950720 3.2436722 3.0993627 2.9266546 2.8824502 3.1565820 3.0738947 3.2083672 2.6573818 3.3355382 3.2558854 3.5179426 6.5327560 3.3350752 3.6764707 3.0205042 3.1962793 3.1091758 4.6893923 3.3955879 2.8410426 2.9806050 3.5934631 3.4555478 4.8680100 2.8013399 3.6464192 4.5500949 5.9985063 4.5226766 4.9993518 4.8318394 4.3449065 4.9433616 3.5796849 4.1623849 4.8395807 2.4430057 4.2232505 4.0809614 4.2753935 3.8824496 3.5670457 4.5604406 4.3056706 5.0766486 4.7375389 4.4085621 3.8431591 5.8218152 4.7445498 3.9783203 4.5234707 4.1433040 4.4369112 3.7164741 4.7000036 4.4430878 4.0151342 4.0143623 4.0820478 4.4665693 3.6986849 5.6259662 4.1794740 5.1601382 2.7403901 2.6007851 2.7413629 2.7906462 2.7710959 2.9880142 2.5114300 2.9257296 2.8916552 2.9754602 2.7575720 2.8845437 2.6483306 2.9478865 2.6212562 2.7441859 2.7249654 2.5427513 2.7473905 2.6269537 2.8674330 3.0474770 2.4519209 2.7374134 2.8345951 2.6064232 2.6718760 2.7644102 2.7453463 2.5987210 2.6533727 2.6288190 2.9304893 2.6204827 2.6621590 2.8313540 2.6493664 2.8869844 2.8946436 2.6090056 2.6835682 3.0012148 3.0830668 2.8088102 2.8385486 2.7743642 3.1237487 2.7319028 2.7718540 2.7616077 2.9715816 3.3262146 2.9695437 3.1164630 3.2074533 1.8444983 3.1695941 2.7103313 2.1817101 2.2831009 2.2218144 2.5266834 2.3273966 1.9244641 2.4377024 2.7472600 1.6627220 1.6363296 2.0926129 2.8500481 2.9354443 2.8011792 2.8159493 3.2061313 3.8214475 2.7234887 2.5461814 2.4812896 2.3980219 3.0189989 3.1907760 3.2405581 2.8310390 2.9080021 2.6253217 3.1634270 2.5626353 2.6723493 2.9687544 2.5567434 2.5844486 2.9626715 2.7133548 2.3511199 2.7693424 2.7622231 2.9776534 2.5529068 2.9264384 2.9131917 2.5593490 2.7590408 2.5330714 2.4174075 2.5409468 2.7477232 2.5429639 2.3263865 2.7095224 2.4529576 3.0256388 2.6380575 2.6753073 2.8540652 3.1078826 2.8300079 2.5639936 2.9758461 3.4471530 2.8883732 2.7144404 2.9054743 3.1993149 2.4193268 2.3420582 2.8822593 3.2328087 2.5625984 2.1921009 2.5600426 2.7087856 2.4938633 2.2655168 2.6342285 2.2376416 2.7994902 2.6027322 2.3696882 2.3221014 2.8190822 2.6590333 2.4498349 3.2380527 2.0490071 2.8570978 2.4975784 2.3810048 2.9342995 3.2851262 2.5344959 3.0018323 2.7760261 3.1411204 2.4460297 2.5445133 2.9789291 3.3868950 3.2216356 2.5950555 3.0713552 2.7744976 3.1756363 3.3750233 2.8834036 2.9229087 3.6111750 2.7775309 3.2376520 2.7851893 2.6991409 3.4199756 2.7851893 2.9424569 3.1160770 2.8061079 2.9085468 3.0916794 2.9230543 2.6206783 2.9994534 2.9719223 3.1501680 3.1179663 3.0596947 2.6376242 3.0722733 3.0671770 3.0343787 3.1545050 3.0413331 3.0143903 3.1489270 2.9669036 2.7710917 3.3544861 2.9816536 3.0256420 3.0026931 3.0473724 3.0115038 3.1410503 2.9185526 2.7898953 2.6823983 3.1285322 2.9410335 2.8334483 3.1920088 3.2088346 2.9298477 3.1565227 3.8096625 2.4390852 4.2237692 2.6652900 2.8932112 2.6281315 2.7212009 3.1735246 3.7945862 3.2233988 2.8188617 2.6526939 2.7437730 2.5142066 2.8951727 2.7062841 2.7561779 3.1967370 2.4601414 2.5585868 2.7898109 3.0768213 2.7586694 2.9987064 2.9287258 2.6285763 2.8287412 3.0053549 2.8323399 2.9295706 3.3151097 2.8414747 2.9429117 3.1562487 2.8696683 2.7027711 2.9899514 3.0866315 2.7620176 2.7952036 3.1238670 3.2967372 3.0666667 3.0486688 2.7356732 2.5658382 2.4439425 3.0842439 2.5829135 2.4639521 2.4026323 2.4386519 2.3012352 2.3727808 2.7059425 2.6105952 2.2530419 2.5567281 2.3120819 2.5582879 2.8479041 2.5557649 2.5881843 3.0377527 2.7948954 2.8965077 2.8526947 2.8781181 2.7673338 2.8762501 2.5025792 3.1228372 3.0806832 3.1149488 2.9466429 2.9709914 3.0935059 2.6102120 2.4574437 2.8633372 2.9212026 2.9574719 3.5601415 2.3731803 2.7009764 3.2463805 3.2743613 3.0318374 3.3195378 2.9259354 2.8508287 2.6795149 2.8087515 3.1510826 3.0540851 2.9386055 2.8008461 3.2094723 2.4581798 2.4050698 2.6182306 3.1328613 2.9332178 2.5858768 2.6569704 2.6550561 2.5053346 2.6583512 2.8818405 2.4628353 2.8302664 2.6306742 2.4857069 2.3824954 2.7526373 2.6189180 2.6245776 2.6647204 2.6298759 2.4175775 2.6229989 2.4832610 2.5987474 2.7687867 2.4825924 2.5803192 3.0574471 2.8183877 2.7553504 2.5762803 2.1871291 2.6666121 2.8112195 2.8244768 2.8604198 2.7494783 2.7762073 2.3484221 2.5641839 2.5289145 2.4348633 2.6151142 2.6270720 2.2650420 2.2782658 2.6398271 2.8347186 2.2248311 2.6014129 2.6600314 2.4409991 2.7004425 2.4897161 2.6909370 2.6760439 2.4828852 2.4902060 2.4603486 2.9358052 2.4705815 2.6481186 3.0554817 2.8363121 2.5789938 2.8532843 2.9616381 3.2459629 2.4996436 2.2900303 2.8219719 2.6972824 2.7004974 2.6054410 2.8489085 2.8049829 2.6804707 2.6562803 2.5705476 2.4178071 3.3246681 2.3737668 2.4653566 2.5439357 2.8203054 2.3778493 2.7946304 2.3315283 2.3805869 2.4444628 2.6399752 2.6771419 2.5964718 2.4873401 2.8157406 3.1624972 2.3344725 2.1760505 1.9967345 2.5501777 2.7999461 2.4456173 2.6000811 2.3950616 2.6009869 3.0906571 3.6645706 2.5623156 4.0385238 3.4114824 2.3192931 2.8795641 4.4955146 2.7332303 3.5188500 5.4662319 4.9364193 3.0031956 2.4787126 2.6802370 2.9842734 2.6779424 2.6337936 2.7171932 2.6598781 2.0838395 2.6011599 2.5979580 2.6568478 2.4878293 2.6739058 2.4426952 2.9615610 2.8527407 2.5086808 2.6922130 2.5753082 2.5456374 2.4204003 3.0089256 2.6143960 2.7647200 2.5553086 2.6317646 2.5795509 2.7735314 2.4303319 2.4996367 2.8815520 2.6899002 2.9225317 2.5371113 2.6581248 2.6822919 2.6662710 2.4853890 2.7517387 2.6772104 2.3876847 2.7534702 2.6493820 2.6270874 3.0546701 3.4034118 3.0290373 5.0240253 2.9324781 2.5917833 2.6562911 2.6828260 5.7774907 2.1948046 2.6054731 2.5002237 2.4903181 3.0114862 4.7772534 2.9628819 2.5685185 2.9293949 2.9467872 2.6800962 2.8605771 2.3726682 2.7093224 3.1984313 2.7344210 2.1710390 3.2535303 1.9312935 3.1840640 2.9986010 2.9598273 1.8442266 2.5931683 2.6942692 2.9691690 3.0664554 2.8776071 2.6899445 3.3829711 2.1469866 2.6355050 2.7407903 4.1840384 3.0399527 3.0157657 2.5699509 3.0670639 2.7373602 2.9729009 2.8254968 3.1805191 2.9646164 2.5713913 2.8535927 2.8763752 2.7853938 2.8279431 2.7573398 3.0081982 2.6210510 3.1898015 2.9589975 2.7410340 3.0206888 3.5672207 3.3650741 2.7415503 3.1632682 3.2500703 2.8656310 3.1386672 3.3427177 3.0310957 2.9840043 3.4120223 3.2622406 2.7487360 3.0280457 3.2362584 2.9922375 3.3950349 2.9679217 2.8882362 3.3061126 3.4307324 2.7890996 2.7040916 3.7717902 3.0842755 3.0611149 5.8784322 2.7293732 2.8121677 3.5700870 2.1787563 2.9608839 2.3859881 3.3475093 2.2086391 3.2719290 2.6523093 2.5736050 3.1014373 2.9862230 3.1175135 2.4185889 2.7269753 3.0466380 2.1431166 2.7590894 2.8153542 2.8644573 2.9747083 2.7854654 3.0171979 3.0055075 3.4105655 2.3630582 2.2420519 2.7537532 3.3718776 3.1764578 2.9053930 2.5330630 2.6914271 2.5290882 3.1641802 2.3144792 3.2086462 3.0893966 3.2185980 2.8894764 2.6805313 3.9201199 2.7276957 2.3641985 3.3693502 2.8713857 3.0270920 2.8135919 2.8802235 2.7804309 2.9412600 2.8713352 2.7174300 2.7599785 2.7541377 3.0835877 2.7174631 3.0924177 2.9606879 2.8366945 2.8172334 3.2663447 3.0115038 3.0344002 2.6951521 3.0856220 2.9895214 3.2875816 2.5990900 3.0243788 3.1332659 2.9820520 2.9069071 2.9043331 2.5499698 2.6784565 2.5326392 3.2155741 2.8810570 3.3996363 3.3206305 2.9649940 2.2900513 2.5045217 3.7637539 3.7458528 2.4025667 3.8836953 2.5186235 2.5579357 2.6140063 2.4430234 2.6162289 2.0106034 2.4987167 2.2027078 2.5431419 2.2261155 2.9090790 2.4576529 2.8811814 2.4818388 3.8081504 2.9272413 2.3438573 2.6289505 1.7935110 1.9939536 2.6483660 2.0183451 3.0418277 1.7296241 2.8273834 2.6678855 2.0489751 2.7377983 3.4024703 3.4522007 2.0808494 2.4001275 2.6564912 3.1450819 2.3575913 2.4869752 4.2987386 2.4114530 1.7181861 2.7203233 2.8952929 2.4715027 2.4580261 2.2422506 2.7648218 2.5217231 2.7253591 2.9560436 2.5437208 2.4866125 2.8146805 2.8064760 2.7122095 2.6209607 3.0448162 2.2197314 2.6273717 2.7637642 2.7508866 2.6392985 3.1331720 2.6663070 2.7396430 2.9127672 2.5569066 2.6405336 2.5780489 2.6789722 2.7497180 2.8859328 2.7180743 2.9660798 2.7882796 2.9154932 2.6136592 2.6203153 2.6656252 2.7767242 2.7831390 3.2417396 2.3542646 3.1945577 2.3665984 3.0098284 2.3253514 2.2861959 2.2822133 3.1247445 2.2607215 2.3345436 3.0181526 2.2627083 2.3107334 2.1674970 2.6104703 2.3519040 2.3719718 2.0477602 2.4596802 2.3617066 2.3160824 2.3844643 2.5826532 2.4775862 3.3674410 2.4697746 2.5688710 2.2483928 2.2546903 2.1279016 2.7787497 2.6703367 2.5842854 2.5064212 2.5511045 2.6744588 2.5481623 2.0378611 2.9720684 2.6329995 2.2145873 2.1031652 2.7580536 2.8057699 2.7675795 2.6403457 2.6107214 2.8869480 2.7666030 3.0084087 2.9859673 3.1450568 3.2730795 2.7729657 2.7218876 2.9420797 3.3548795 3.2480018 2.7338210 2.2676470 3.2780819 6.4143195 2.5005546 2.5067780 2.6132022 2.7580596 1.9033433 1.9658408 2.8726579 3.0379142 2.5430423 2.6893800 3.0282481 3.4647613 3.0739605 1.9261916 3.0222845 2.9123784 2.6052728 2.6587381 3.3387478 8.4132447 2.9071914 2.7595830 2.8707601 2.4068412 2.4217158 3.1462580 2.3055115 3.5232651 1.7229499 2.1229640 3.0788169 2.0807099 2.9893680 2.6176018 3.4620733 2.8358884 2.8881019 2.9904687 3.8649663 3.3296340 2.3389585 8.4720673 8.9999982 7.9250051 7.7925631 3.7033766 9.0000000 8.5384657 8.9999987 2.7305145 2.9270209 6.3559543 4.4412491 8.9999986 6.4195805 8.9999989 6.6674702 1.8295946 7.8394624 8.9952486 5.0587994 3.8550340 8.0491446 7.4772609 9.0000000 6.1258625 2.5160137 7.0264236 6.4377088 9.0000000 8.9057301 9.0000000 5.7890030 2.8436244 3.3601293 2.7490391 3.1170698 2.9919417 3.2174611 2.9633620 3.2922551 2.8351500 2.7719622 2.7095746 3.2292048 3.0543174 2.7729398 2.8540925 2.5577126 2.8923900 3.4375099 2.9204995 2.5866717 2.9154530 2.9850027 2.7812186 2.7566857 3.1237507 2.6455666 3.0504969 2.8695230 2.8079598 2.8373991 2.8715527 3.2504931 3.4894006 2.7002829 3.2552737 3.0175592 2.8880992 5.3947285 3.1912545 2.7550439 3.2160534 3.0399895 3.3203277 2.7663869 3.2214170 3.1732976 2.8485818 3.0931202 3.3659101 3.0080463 3.2332438 4.3429572 3.3040917 3.1774317 4.2938277 4.3556325 4.3332477 4.5356462 4.6841059 4.6441075 3.9640018 4.8371312 5.3958303 3.8976527 4.9507340 4.8023886 5.0281397 4.0302824 5.1652503 3.9865797 4.6002310 4.9384311 5.2837873 4.9641504 4.7928676 6.0788783 2.6102590 2.5438756 2.4343037 2.4038895 2.6667804 2.5400495 2.5202820 2.6022877 2.6411704 2.4716272 2.4169458 2.6567109 2.5487221 2.1139948 2.4980063 2.4246327 3.0682105 2.4437202 2.5995480 2.4614275 2.5711009 2.8266982 2.5922416 2.3253878 2.5845094 2.6483186 2.8040379 2.3585320 2.9618236 2.7745230 2.4427630 2.4826886 2.4132340 2.4629067 2.8223179 2.7532061 2.8508218 3.1705171 2.7207039 2.9567004 2.5666297 2.7485064 2.9868720 2.4904948 2.7103185 2.6268925 2.4284166 2.8730481 2.6965614 2.5934475 2.7301279 2.8261265 3.0283468 2.5817485 3.0810318 2.6981274 2.6454394 2.8843468 2.7118239 2.2088261 3.0013755 3.2091017 2.7363334 2.9715761 3.1991682 3.2073739 3.0193342 2.7984373 2.6467710 4.3295625 3.9502276 2.9009895 3.7709265 3.0258410 2.4651909 2.8916835 2.3694247 3.6783321 3.3548420 2.2666052 4.3206213 3.8567446 2.7796453 2.6457058 3.1823843 2.8122968 3.0722330 2.7977593 3.0831382 3.0222330 2.7588737 2.6763310 2.6703827 2.7584719 2.7191002 2.7837915 3.1682426 2.7256075 2.9503314 2.6220177 2.9558249 2.9492469 2.5980181 2.8743257 2.4939765 2.9916296 2.6114607 2.7906809 2.7410418 3.0215641 2.6475952 2.7027669 3.1144012 2.7644981 3.1059351 2.7121430 2.4832034 2.8037588 2.6029245 2.8561476 2.8852946 2.5788075 2.7966516 3.3685752 2.5829809 2.8168161 3.3754087 2.8049569 1.9575934 3.2210676 2.0830207 2.8922085 2.6423221 3.3191142 2.7650041 4.0796164 3.3697475 3.6518851 3.3874893 2.6202077 2.4518103 3.0798495 3.9172874 2.5506964 3.5779238 2.5240327 3.8954202 3.5371579 2.9960353 3.4710477 4.8446691 3.6677508 2.9278079 4.5654334 4.9044158 3.4840427 4.3077317 4.7927054 4.1224341 3.9807245 4.1555524 3.7695507 4.5525303 5.1443147 3.5772418 3.8395858 2.2841336 4.6751944 2.7931597 2.6985818 3.8927965 3.8423113 4.5036310 3.4296098 1.2102143 1.3293400 1.2543259 1.2630963 1.2650110 1.0638856 1.2627080 1.1179840 1.3185755 1.2545172 1.1149142 1.5943315 1.3163181 1.4516066 0.0000000 1.1369109 1.4240380 1.4957189 1.3341428 1.3691086 1.5074313 1.2121677 1.6863073 1.2717040 1.7310522 2.2820837 2.1051068 1.3501563 1.7302880 2.0801262 2.5997301 2.3958116 2.0275586 2.2865103 1.8580416 2.6299186 1.4564775 2.4785975 2.1295034 2.2441685 2.1526291 2.1488879 2.6975631 2.2991604 2.0526167 1.8924996 2.4807976 1.9838460 2.3685769 2.6009989 2.3908500 2.2201819 2.0602423 2.3783127 2.1732576 2.0231784 2.4417275 1.9322094 2.6935256 1.9276887 2.1116651 2.2874585 2.1645714 1.9439048 1.7437812 2.6557000 2.2524032 2.1306583 2.5516851 2.5497279 2.4282234 2.0934162 2.4913057 1.9465563 1.9175047 1.6767221 2.5006533 1.9273134 3.1229166 2.7388290 2.4889756 2.2959161 2.1912295 2.4222553 2.1931354 2.3701352 2.1542884 2.1707970 2.4212917 2.3204831 2.7503369 2.3948633 2.1591319 2.4264706 2.3778205 2.4122277 2.2721406 2.3056454 1.9981619 2.3662666 2.4220527 2.4932876 2.5183684 2.0767248 2.6146841 2.5486755 2.4054637 2.7310838 2.3472432 2.3288070 2.6071803 2.5335883 2.6643624 2.1345963 2.7502930 2.4050799 2.3996683 2.0662635 2.4743197 2.6837991 2.3192022 1.9033416 2.5024512 2.5522830 2.4879798 2.1686161 2.3875573 2.9501605 2.3891660 3.3172351 3.1729320 2.6357588 2.5842768 3.1835954 2.2997245 2.5870990 2.6276646 2.9748191 3.1667873 4.0504681 2.7792355 3.0642189 2.9064576 3.1466849 2.9750001 2.8449760 2.7778450 2.9568887 3.1691366 2.6780827 2.9848381 2.9658122 3.4190116 2.8997539 2.9578260 2.9346774 3.0389495 3.0061011 2.9988644 2.9188411 3.0094533 2.8217827 3.3652455 3.0691191 3.0879305 3.0379824 3.3233601 2.7953034 2.7907303 3.6993810 3.0648594 3.1840373 3.1970336 2.8771433 3.3295093 3.7261906 2.9930840 3.0414222 2.9404207 3.5160418 2.8127923 3.3684770 3.2996166 3.0637329 2.9523868 3.2167354 3.1814322 3.1201635 2.8583591 3.8496778 3.3246408 2.9064309 2.7177713 2.9615090 2.9789290 3.0769187 3.6090205 3.4914196 2.8811419 4.0747154 3.0496158 3.3456593 3.1089409 3.3590290 3.6302066 3.1811928 3.0660603 3.1957838 3.1794847 3.4841469 3.4017000 3.5022595 3.0247824 3.0078835 3.2508327 3.6361309 3.3104502 3.0335818 3.2855810 2.7588428 3.5173038 3.7296822 3.4889730 3.1013298 3.2459234 3.4377296 3.0505607 3.1393383 3.3089494 3.4690826 2.7312489 2.7599030 2.7980361 3.3385634 2.9697414 2.9985286 3.0466758 3.0979051 3.2554938 3.0530444 2.9127128 2.9325459 3.0551470 3.0026148 2.7599757 2.9007464 3.2681948 3.0941918 3.1781592 3.6598953 3.4808603 3.0497989 3.0175315 2.7902910 2.7759552 3.1599641 2.8388109 3.0038057 2.9998857 2.9141914 2.9319240 2.7561523 3.0860739 3.3010338 3.5883576 2.9336301 3.7845431 4.2340753 3.3381009 3.7974659 3.4558348 3.1693915 3.1330502 2.9877944 2.8754180 3.8587562 3.8649304 3.3585713 3.5315699 3.5157337 3.0824722 3.2351527 3.3200669 3.1835241 3.2986983 3.4481063 3.2484113 3.2953256 3.1954383 3.2136529 2.5853956 2.6719424 3.6470936 3.8685419 2.7346886 3.8502643 5.1218164 3.7943268 4.7993627 2.7178983 3.2663776 3.6378541 4.2665420 3.6862791 3.0452513 3.6726755 3.4582157 3.6138945 3.2492025 4.0656526 4.8274860 5.3573359 3.3539721 4.2108931 3.6690181 3.8551979 3.0965976 2.7603296 3.3791120 3.7314761 3.8360836 4.1073399 3.5487574 3.9092972 2.7573981 2.6779717 2.7925300 3.1583477 2.7488584 2.5996581 2.6192987 2.7365034 2.6482138 2.6633487 2.6359402 2.5611417 2.6254763 2.5538903 2.5563174 2.3374865 2.4192968 2.7173739 2.7857727 2.6344324 2.5570198 3.0811024 2.4762803 3.1370650 2.6673743 2.6726545 2.9167758 2.7411466 2.7917448 2.7828315 2.6575977 2.7330849 3.1325420 2.8546674 3.0432533 2.7709696 2.4149229 2.6056604 4.8677633 2.9172611 2.8789577 4.2824587 3.9480374 4.3793179 3.9298599 4.2381993 4.1485632 3.1793548 4.7461784 2.2622267 4.2863040 4.3900439 4.2883121 4.3309786 4.2264877 4.7987952 4.1079498 4.3517899 3.9372979 2.5809082 4.5320338 4.2650875 4.2932856 4.7495879 4.5213102 4.0905067 4.2063382 4.2789556 4.0654945 3.2293344 2.8432797 4.9067818 2.3079637 4.9986009 2.8272896 3.2662324 4.6252567 4.4823716 4.1961882 5.2967002 3.1564763 3.2797869 3.2314027 3.3534619 2.6036944 4.2585266 3.2417813 3.0361476 3.0435866 3.1897000 3.1554535 3.2361208 3.2447372 3.1518811 3.2263644 3.3131492 3.5257864 3.2693735 3.4038631 3.2347364 2.9403007 3.2545551 2.9341734 3.4828939 3.3607766 3.1819658 3.2291260 2.9979172 3.0421722 3.1594322 3.1943237 3.5703056 3.1320856 3.1683155 3.3362428 2.7270093 3.1799533 3.2058411 3.3438161 3.4037157 3.2208705 2.7016639 2.8996323 3.2032969 3.0580754 3.4621543 3.1814081 3.8155607 2.8189149 3.2159333 3.4274416 3.3904549 3.4909484 3.5204810 3.2921099 3.5666257 3.7793170 3.5439549 2.4972643 2.2560669 3.4857133 4.7174382 3.0444886 2.9879822 2.7948941 3.0559975 3.1189999 3.2302933 2.8764093 3.0362030 3.3566593 3.0881954 3.4298417 3.2206961 3.1542774 3.1628228 3.1158792 3.0528012 3.6348042 3.1773507 3.2095997 3.3105435 3.2490671 3.2601431 3.1195853 3.0359047 2.8811344 3.1112780 3.3934536 2.8013086 3.2722421 3.2056167 3.7512813 3.2105651 3.0136808 3.2906574 3.0036963 2.9325472 3.2127296 3.3410704 3.4400199 3.0549477 2.6877239 3.2288368 3.5106566 3.0289655 3.5037303 3.3459133 3.2189321 3.2058998 3.0754353 3.1196056 3.2090998 3.2912656 3.5914153 2.9795597 3.2368392 2.7612658 2.9747269 3.2264735 3.0875353 3.3886347 3.5458311 2.6783271 3.1050495 3.5523940 3.0678995 2.8110828 3.4178942 3.0126239 2.8722408 3.2449433 2.9794124 2.8146708 3.0669994 3.5386244 3.1738844 3.1429137 3.0461813 3.4421651 3.3422710 2.7654029 3.3411541 2.5196623 2.5319855 2.5855603 2.6061133 2.4443505 2.5840310 2.4506998 2.6792812 2.6991896 2.5281900 2.5781221 2.7940101 3.0325611 2.7544111 2.5225511 2.6826196 2.6069402 2.4235360 2.6202229 2.6733596 2.9908608 2.6270763 2.7966962 3.4275662 2.7542738 3.0847064 2.6579671 2.8248065 4.0864431 2.9854443 3.2256735 2.7268337 2.4557124 3.4926387 2.7974643 3.0562845 2.9706478 2.5541483 3.4045761 2.8424140 2.7330007 2.6524748 2.2459905 3.9681881 5.3943529 5.4919937 2.6317385 4.3244283 3.9461222 3.7172792 3.4017039 4.4712881 4.3988175 5.2543179 4.1251563 4.4207875 4.8400537 6.7646312 4.4307993 2.6306742 2.6607132 4.1108827 4.6231920 5.0265236 4.2770642 4.7334260 5.1045484 3.6653638 4.6309744 4.1123580 4.7065221 4.8930137 3.1745341 4.2225839 4.4329749 5.8071675 6.3065061 3.8244135 3.6987592 5.0844667 6.4835437 5.4424779 5.1786809 3.7406045 5.1093376 3.4671903 3.5252380 3.5417363 4.1248900 4.0116879 3.6629333 3.2046540 3.5778783 4.2788627 3.6791231 3.4987633 4.0392990 4.1593821 3.1836309 3.9784321 3.5639045 3.3027814 4.4022984 3.8676048 3.3947797 3.6212755 3.5652963 3.6570156 3.4355440 3.6609757 3.1564106 3.2695212 3.4339698 4.1635756 3.6529816 3.7478763 4.1537584 3.0518688 3.3728136 4.0402895 5.0495915 3.8641170 3.6653188 3.0949374 3.6529467 3.3829982 4.6869992 3.9618590 3.9243991 3.9123489 4.5620393 5.9204842 3.9450405 4.7070949 2.7671152 3.5014735 3.2843555 6.6869817 5.9220143 3.7958767 3.5377747 2.5639395 2.5564162 2.9087137 2.6773773 2.4098841 2.8763353 2.7609040 2.6718258 2.5816501 3.3986751 2.6837286 3.1853717 2.9506518 2.9153365 3.3337244 2.6972115 3.1924160 3.1561005 2.6231685 2.7258340 2.7255118 2.6754250 2.5682565 2.7164072 2.5213282 2.5502918 2.8984753 2.8263894 2.8068596 2.8229798 2.7364980 2.4613687 2.7168820 2.8085856 2.6074904 3.2226419 3.3925376 4.1538919 2.8997561 2.4712808 3.0218369 4.3926240 2.5790826 3.7607170 2.2757935 3.1349185 3.0446596 2.8328318 8.3820299 5.4362586 4.2471686 2.6210268 2.6559030 3.3137627 2.6413163 2.5265758 2.6400191 2.5335146 2.7814442 2.6074857 2.8562458 2.7960798 2.6379749 2.5151106 2.5705874 2.3568772 2.8301580 2.5734570 2.7529255 2.7600852 2.4484196 3.6146150 2.7122631 2.5676332 2.7496626 2.4697017 2.8519747 2.4784738 2.4589724 3.5737807 3.5737807 3.6666601 3.6666601 3.5678801 3.5463038 3.6319617 3.7474764 3.9323472 3.6182578 3.9128315 3.9612576 3.9612576 3.9711125 4.0025043 3.7454225 3.9686756 3.6069208 3.6069208 4.0210345 4.0210345 4.1561025 4.0233700 5.1236256 5.1236256 3.5505768 3.0535674 3.7791033 3.7791033 3.7955877 3.7955877 3.3406379 3.3406379 3.2157034 3.6650716 5.8107822 2.4578318 2.0275721 2.4096742 2.9532901 3.3542805 
GRACHO008827_KOG1034                                                                                                                                   2.6768365 3.5710751 3.6141872 3.3523081 3.2256129 2.9361771 3.5374243 3.0377009 2.7300042 3.4237147 3.0223506 3.3920691 2.8698011 3.5900545 3.4474852 3.1251877 2.7531514 2.1581271 2.3405610 3.3982441 2.7624942 3.2281227 3.7607354 2.5267972 3.4623912 2.7025072 3.5972353 2.8674146 3.1194968 3.9371674 2.8476738 2.6074982 2.5124662 2.6439256 2.6451786 2.8838839 3.4643872 2.2640987 2.6420792 2.6608727 3.1140027 2.6204158 2.7023822 3.0604886 2.5202224 2.6326892 2.4497728 2.5793761 2.7942168 2.6126805 2.5423979 2.2363433 2.6683283 2.8957599 2.8636725 2.8510515 3.1870181 2.9474222 3.0924973 3.3167480 2.4914780 2.3125235 3.1877347 2.0570955 2.3978190 2.6449975 2.6331811 2.5938702 2.9717980 2.5542834 3.1672381 3.3386370 2.6050970 3.2239397 3.4188887 3.0548625 2.7250987 2.6634402 2.7872558 2.5561222 2.6051254 2.4243546 2.6525527 2.5355043 2.9894477 2.5225950 2.6681397 2.8673761 3.1341252 2.9994385 3.2668556 2.7358400 2.8244989 2.6484801 2.8342941 2.7518895 2.7561613 2.8426108 2.8237223 2.7196514 2.9223003 3.0633107 2.8320177 2.7781032 2.8018814 2.8860686 2.7507438 2.7260298 3.0040862 2.8057417 2.7206915 2.9363860 2.8255224 2.9278549 2.8799746 2.8025720 2.5428079 2.9918206 2.8496394 2.6616794 2.3741569 2.8806051 2.6294753 3.0855127 2.6044246 2.7379779 3.1443458 2.7989505 2.4521307 2.6701486 3.2995203 3.1426090 2.8882194 3.4573948 3.3770540 2.4849644 2.6735635 2.6675296 2.5878966 2.7480979 2.5692421 2.6485675 2.7315175 2.6784252 2.5652450 2.5229724 2.7889149 2.4016307 2.6271348 2.4782011 2.5925410 2.6409447 2.9549047 2.8444102 3.7142920 2.7156989 2.7172535 2.7593109 2.6466968 2.4924008 2.7664098 2.8486157 2.4633245 2.7772079 2.8308421 2.3152008 2.6107882 2.5804157 2.8112224 2.8347305 2.5453546 2.6729340 2.8935483 2.7675956 2.4782553 3.0136949 2.7597923 2.9327544 2.6449404 3.2662321 2.5000885 2.5654568 2.6498201 2.3232817 2.6678461 2.5709902 2.7014569 2.5733844 2.5979330 2.7444379 2.5848760 2.5499804 2.3381577 2.5418701 2.5847888 2.6187798 2.2942885 2.5390162 2.5251981 2.6387417 2.8156416 2.7346856 2.5276416 2.7095944 2.6275130 2.6241239 2.5747985 2.6371809 2.7990445 3.0336473 2.9852942 2.8614750 2.9521245 2.7954822 2.8752213 2.6077186 2.4210250 2.8439278 3.1208006 2.9972745 3.2169191 2.6253584 3.3664244 2.8142942 3.2274268 2.3935939 3.4642748 3.5097925 3.1833364 2.9262279 3.0208227 2.7528302 2.3778321 3.2269309 3.0716733 2.7988523 3.3261547 2.7703793 2.7584157 2.7715895 2.7818852 2.8404074 2.3044348 3.3166933 3.5499683 2.6315103 2.8242940 2.9196139 2.7325887 2.6913778 2.8967156 3.3460577 2.9793223 2.6377782 2.6437483 2.7911278 2.6147353 2.6563093 3.7341152 3.1175312 2.6616418 2.7935365 3.5420211 2.5066434 2.8045092 2.7938830 3.4191557 3.2870887 3.2789868 2.9817787 2.9248800 3.3326409 3.1160119 3.0634013 3.0119017 3.1868453 3.2387416 3.0697885 2.9768905 2.7046032 3.3818819 2.8770201 3.5151287 3.2921323 3.0199627 3.2201099 3.4751057 3.5847969 2.7758669 3.2949168 3.3244076 3.5341315 3.3580245 3.1954649 3.0531098 3.2985163 2.7981029 3.1396310 3.3050214 3.2560762 3.3144086 2.7564002 4.0145468 3.0915615 3.1098098 5.9949563 4.1079747 4.0821340 2.7802322 4.2035643 3.2657332 5.4068429 3.8040890 2.5886178 3.6614122 3.4449372 3.6102102 5.2323916 2.7256091 4.0228126 4.8419974 5.4601821 4.7620515 4.9671726 5.1220963 4.8455969 5.1404331 2.9429404 4.7105258 4.9276300 2.6268271 4.3316779 4.7156895 3.9229390 4.0497457 3.5589517 4.4376248 4.6865773 5.8870161 4.8187679 4.2274677 3.6812013 6.0542903 5.0363774 4.7775836 4.4474698 4.3149890 5.3177666 4.0524028 4.4462232 4.6092818 4.3793773 4.7721339 3.3589500 4.6714355 4.3477728 5.6365977 5.0724217 5.3942745 2.6426212 3.0077741 2.8214889 2.9181467 2.9675720 3.0625442 2.6998257 2.9626840 3.0333021 2.9728154 2.7984771 3.0620639 2.8919134 2.9641256 2.7576096 3.0237739 2.9646204 2.8942911 3.1902368 3.0045018 2.7254282 3.0126037 2.9790982 2.8286761 2.7936559 2.5805034 2.8651536 3.1880339 2.6821593 2.9666605 2.5243018 3.0527756 2.7899253 2.9144388 2.8267980 2.9606128 3.0029329 3.0593653 2.9998826 2.7644833 3.0896618 3.2235862 3.0440154 2.7214094 3.2137594 3.0062789 3.1318089 2.8964827 2.9356507 2.8069832 2.9883532 3.6814763 2.8273567 3.0877958 3.0703473 2.1789450 3.4492287 2.7097978 2.5728622 2.5818006 2.9114717 2.8294338 2.5304027 2.2603746 2.7158746 2.6981815 2.0132655 1.9135590 2.1259635 3.0108681 2.7854013 2.7849400 2.6520408 3.4159533 4.1699586 2.8724643 2.4971373 2.9810438 2.4142060 2.7704402 3.2173974 3.3761114 2.6067825 2.8078597 2.5054279 2.9724080 2.5542541 2.4884298 2.8468743 2.3381497 2.6319459 2.8075632 2.4161581 2.8107990 2.7994072 2.8271470 2.8490568 2.8483218 2.7258253 2.9106197 2.5448715 2.9533283 2.7301074 2.4113167 2.8582167 2.2777980 2.6321385 2.4907792 2.8034214 2.4144324 3.1340117 2.8615973 2.9351581 2.6331281 3.2196657 2.7721272 2.6673519 2.9041216 3.2236455 3.3999617 2.8339373 2.9933631 3.2732702 2.6342655 2.3900057 2.8289119 3.0565803 2.5631765 2.6281550 2.4686631 2.9107178 2.7420009 2.7210265 2.7367348 2.5397161 2.9521599 2.6855656 2.6820280 2.5862309 2.9395401 3.1089992 2.5839914 3.3512514 2.1895069 3.2025809 2.7036084 2.4756946 3.2041875 3.2409275 2.6715176 3.5425745 2.8536235 3.1847250 2.6662812 2.9411310 2.7528624 3.2220773 2.8357723 2.7420373 2.8547452 3.3370119 2.7212365 3.3240221 3.0160511 3.1507315 3.4635038 3.1385635 3.8941857 3.3816182 3.2059454 3.3216452 3.3816182 3.0775924 3.0960526 2.7673098 2.9067989 3.1771866 3.0541748 2.8871628 3.0517549 3.1345547 2.9407640 2.8827500 2.7783557 2.8465540 3.2559048 2.9498728 3.0311457 2.9793254 2.8511400 2.9515648 3.0059730 3.0488688 2.9486527 3.3442482 3.0157645 2.8120930 3.0388213 2.7365377 3.0931263 2.8704182 3.0909638 2.7221266 2.6411198 2.8717277 3.2330754 2.7760782 3.2322657 2.9799972 2.9264623 3.0189210 4.2599835 2.4034031 3.3413948 3.2818684 3.2511455 3.2355425 2.9778392 2.4948305 4.3967689 2.9578007 3.0069166 2.5620987 2.9497432 2.7894185 3.1226359 2.8744447 2.9792850 3.1442405 2.8187395 2.8810221 3.0040054 3.1833377 2.8507601 3.3526843 2.8656074 3.0193105 3.0556027 3.1419297 3.1567870 2.8500314 3.2261938 2.9543866 3.0909199 3.3377180 3.1029941 3.1074773 2.8753364 3.2354244 3.1207337 2.8488100 3.0374432 3.2105241 3.2238559 3.2302862 2.5656670 2.4754279 2.6678854 3.2106435 2.6046073 2.6004106 2.5909412 2.6774330 2.3981074 2.9309315 3.1502615 2.8313281 2.4407959 3.0075153 2.4677491 3.0548904 3.1898409 2.9966892 2.7711176 3.0259115 3.1953999 3.1381660 3.4362798 3.4710602 3.2960906 3.4722522 2.4633566 3.4753881 3.2888775 3.2012442 3.4431406 3.4878079 3.1185434 2.6979428 2.6695874 3.3042125 3.1388357 2.7794642 3.6232711 2.8910879 2.8423865 3.4510186 3.0607458 3.3897147 3.5840799 3.1436309 3.4493518 2.9350594 2.8844805 3.2276818 2.9822995 3.0662318 2.6577067 3.6749380 2.5814435 2.5298190 2.7101347 3.4740689 2.8063839 2.8703144 2.9049907 2.8799824 2.8426357 2.9891215 3.3028826 2.8801720 2.7306712 2.8603446 2.7628563 2.8348725 2.7365375 2.7236852 2.6309071 2.7666621 2.5887224 2.4837195 2.6039904 2.7139476 2.9748205 2.7503235 2.7310805 2.8247645 2.8828331 2.9838415 2.8946474 2.7613259 2.5584068 2.6657953 2.8106967 2.7481589 3.1251427 2.9076523 3.1845144 2.4971521 2.6680246 2.4794690 2.8749790 2.5387144 2.9911577 2.7161237 2.7514133 2.9474626 3.0343091 2.6728042 2.8190095 2.9270967 2.7984432 2.6987323 2.5871365 2.5597313 2.8467625 2.3024499 2.8656214 2.5521413 3.1845135 2.4674935 2.8749829 2.7223277 2.7910627 2.8121596 2.9598739 2.9666860 3.1168992 2.9285511 2.4292656 2.6305595 2.6515823 3.0071503 2.8355143 2.6640653 2.6234499 3.0877179 3.1119626 2.8063040 2.9484751 3.1123363 2.7564167 2.6832073 2.4649804 2.8022668 2.2487214 3.1919812 2.5793150 2.6791150 2.8042793 2.7699360 2.7878409 2.9008679 2.6782443 2.7682982 2.9099875 2.5363054 2.6104608 2.0181879 2.7587038 2.7662815 2.4570225 2.7574466 3.1372260 3.0646045 3.3345732 3.6687905 2.9034198 3.9776886 3.0284060 2.4466196 2.7145210 4.0513742 2.4329387 3.9900289 3.9318951 3.4789674 2.7879881 2.7201456 2.8702452 2.5376820 2.7906157 2.8766773 2.7226883 2.7562273 2.3272370 2.8286932 2.6994384 2.5729203 2.5570471 2.6777515 2.6613125 2.9656701 2.8666341 2.5143004 2.6684812 2.9969741 2.7392117 2.7436918 2.6977991 2.8522548 2.8472063 2.9830343 2.9400474 2.6206767 3.0031241 2.6731448 2.5385320 2.7175461 2.8221736 2.6386787 2.8185878 2.6889854 2.7145048 2.7251514 2.6980713 2.3652031 2.8643521 2.6957412 3.2227879 2.5161954 2.5658764 3.1441060 3.6033164 2.7505893 6.6479854 2.5391594 2.8798001 2.7198043 2.7712000 6.2579704 2.7746304 2.8151696 2.6238146 3.1388715 2.5821173 5.3599073 3.2670228 3.0814390 3.1524048 3.0466138 3.2771503 3.0133589 2.6037741 3.1678277 3.4923510 2.8431630 2.1833079 3.5657498 2.1061190 2.3091941 3.1957264 3.1201422 2.0401200 2.6894570 2.9438010 3.2836371 3.2298089 3.1212655 2.6741319 3.3897845 2.7405003 2.7113586 2.9205788 3.8405107 3.0458712 3.3046977 2.5706363 2.6865041 2.9061827 3.0828288 3.0451003 2.7486692 2.6151709 2.7686412 3.1591138 2.7856997 3.0089038 3.1152553 2.9392989 3.0240790 2.9529606 3.2167981 3.1311013 2.9910724 2.7957671 3.2790645 3.5941905 2.6381787 3.2034719 3.0359745 3.1293138 3.9326743 3.2191920 2.9733782 3.0484068 2.9735179 3.0955057 2.7751273 3.8011688 3.2513202 3.1050224 3.2641294 3.0139128 2.9118690 3.2271827 3.0819404 3.1074716 2.6842812 3.3689954 3.1665689 3.0300086 7.0521842 2.8829728 2.7401437 4.0333731 2.4545760 3.2567785 2.7123954 3.2981135 2.5571276 2.8225798 2.6685653 2.8705163 3.0819247 2.9320874 3.0674421 2.3084034 3.1837864 2.7035360 1.9819752 3.1471629 2.8574333 2.5402330 2.9009813 2.8032543 3.3335421 2.8622645 3.2118549 2.6874757 2.7166624 3.1541912 3.4006821 2.9156565 2.7068017 2.4888391 3.2127096 2.2771234 3.0499677 2.3922625 3.3927069 3.2530565 2.9947573 2.7524308 2.8715595 3.3179430 2.9476196 2.6424423 2.7336693 2.6081872 2.8253163 2.7029896 2.8577151 2.9759899 2.9315183 2.8262389 2.6564219 2.8750030 2.7322190 2.8834347 2.8486970 3.1160738 2.9813581 2.7909106 2.8909265 3.0702364 3.0856686 2.8909137 2.8457697 3.1336652 2.8902958 2.8753687 2.6610852 3.0267475 3.1667749 2.8011544 2.7547231 2.9962878 2.9523104 2.8882830 2.6477832 3.1622845 2.6349983 3.1125938 3.5017452 2.9126711 2.4086815 2.5320419 4.0010872 3.7551696 2.7777753 4.1105952 2.6797451 2.7498663 3.1357186 2.7724657 2.5529277 2.4474133 2.7981797 2.3484356 2.7902423 2.5276465 2.9753262 2.5434883 3.0880007 2.6406101 4.0830535 2.7496426 2.5600011 2.6159432 2.0775741 2.2366892 3.2665252 2.2747721 3.0476364 1.8556095 2.8265848 2.7116744 2.3119884 2.5190561 2.9002678 3.8026710 2.6946908 2.6990876 2.7681665 3.6648150 2.5496652 2.9337656 4.3448067 2.4508592 2.1888653 2.7716860 3.0791887 2.9046992 2.9422295 2.6397783 2.6080240 2.7844766 2.8492566 2.6129344 2.7314884 2.9250363 3.1463963 2.8642354 2.7345437 2.7056310 2.8140625 2.7609308 2.7324329 2.8945390 2.6393785 2.8678174 3.0276096 2.6434363 2.8819276 3.0018918 2.7247137 2.7449615 2.8175394 2.6815455 2.8051045 3.3540275 2.6044675 2.6193544 2.7465644 2.8143047 2.7451199 2.8645497 2.7344950 2.6661405 2.7563213 3.3472502 2.7014093 3.0570477 2.3168871 3.3136763 2.4244419 2.5857763 2.3970314 3.0478960 2.3674842 2.4181759 2.8654114 2.4143043 2.7467913 2.5024356 2.6929149 2.4505882 2.5325574 2.2649017 2.4407980 2.7861624 2.4188325 2.3467692 2.6453521 2.4712559 3.6193199 2.6657139 2.5587324 2.4151089 2.1168119 2.3437306 2.6976860 2.8898656 2.7718082 2.7741407 2.7973436 2.8088300 2.8476546 2.3864620 3.0975705 2.7479848 2.9067237 2.7771226 2.7869668 3.1663937 2.6277376 2.5770921 2.7959682 2.6557068 2.9355894 3.4315701 2.7927648 3.1985803 3.3981964 2.8725085 3.1923885 3.1932050 3.3152727 3.2827028 2.5796079 2.5612668 3.7994736 5.5901646 2.3445977 2.4958411 2.4641156 2.6888258 2.2078522 2.5823275 2.8573933 3.0915976 2.8027482 2.2445887 3.4874770 3.9228047 3.0140243 1.8445787 3.6063571 3.6606624 3.1234086 2.3542832 3.3928721 5.4888469 3.3390244 2.8880410 2.7028084 2.0204452 2.1559115 2.8629672 2.3665165 3.0594276 1.6970259 2.2436286 3.0454062 2.0480989 2.6589591 3.0131658 2.7163265 3.1525436 2.7877248 2.6100812 3.2455829 2.8039286 1.8038777 6.9753521 7.0333551 6.9495365 8.1004025 3.5274267 8.9999990 8.9999983 6.2494916 3.5693974 3.0967017 5.6883519 3.8390201 8.9999990 8.1413704 9.0000000 9.0000000 1.9106908 6.2294174 9.0000000 5.2854396 3.1892478 9.0000000 6.2691555 8.6890611 6.5763972 2.8625689 7.0568517 4.9551517 6.1418705 5.3874909 8.9999986 5.1609770 2.8838471 3.3322564 3.1504423 3.3105151 3.0654351 3.3115901 3.3573695 3.1407743 2.9557054 2.7067943 2.8305249 3.2831718 3.3055967 3.2045162 2.8798133 2.7849392 3.3526306 3.6223284 3.1064950 2.9336997 3.2271261 3.1007664 3.1477406 2.8252179 3.0317682 2.9288291 3.1423941 3.0810304 3.2979535 2.6989766 3.0321716 3.3936408 3.5554861 2.8172607 3.1120349 3.3985795 2.9566528 5.0475442 3.4485286 2.6329385 3.3983369 2.9883034 3.3265386 3.2208565 3.1529815 3.4366138 3.2694719 3.1548271 3.2317791 3.2896345 3.5179062 4.8789487 4.3794316 3.3895392 5.5534711 5.5661307 5.0695434 5.5635148 4.7506355 5.0152228 4.9729036 5.0570908 5.4069386 4.3636300 5.0223608 5.9260506 4.5322377 4.9565718 4.7928672 4.6088775 5.4945172 5.2993253 5.5347773 5.4533342 5.2515555 7.3167063 2.9450648 2.8109547 2.9283248 2.6275296 2.9835503 2.9751164 2.9369394 3.0359033 2.8477469 2.7457082 2.8830043 3.1307648 2.5072560 2.5085652 2.7283119 2.6065541 2.9753333 2.6888356 2.8243942 2.8617176 2.6749806 2.9068115 2.7310580 2.7544495 2.9613675 2.7741330 3.0123532 2.6478734 3.1326161 2.8752056 2.7027981 2.7657598 2.9043108 2.8432808 3.2990575 2.7076933 2.6797061 3.3887240 3.0731818 3.0079397 2.9706612 2.9917994 3.0564152 3.0457486 2.8349392 2.7235515 3.3424009 3.2795824 3.6452520 2.5651616 2.9441377 2.7931579 3.6375890 2.9361820 2.8214304 2.7403806 2.8835440 3.1928958 2.8033660 2.5412813 3.1789472 2.7838991 4.5474325 3.3076232 2.9135458 3.1533681 3.0886132 2.4156216 2.0945602 3.2076324 3.7580793 2.8377730 3.0996724 2.5877797 3.4115347 3.1151524 2.6840830 3.5723733 2.8338714 2.2721145 3.3517336 3.4601834 3.1353844 2.8557060 3.3635306 3.1668926 3.4371072 3.1011921 3.4124748 3.2924274 2.6985452 2.9011909 2.7740242 3.0327655 2.9396416 2.9580389 3.3037393 3.0363650 3.0031123 3.0033936 2.9722778 3.1562024 2.8632647 2.9629282 2.8053648 3.1683222 2.9435038 3.1175448 3.1210188 3.2344133 3.0061312 3.0694564 3.0598143 3.1039331 3.3153166 3.1413132 2.5989084 2.6893676 2.8630188 2.6927171 3.3659613 3.3368822 3.0238560 3.9426747 3.0621824 3.4322492 3.2115514 3.3689940 2.3435771 3.3220284 2.4969211 3.5786551 3.1181998 3.3118483 3.3277325 3.9698158 3.2960070 3.3348447 3.1610076 2.9564833 2.7765910 3.1546045 3.9452319 3.2004829 3.6850228 2.6525663 3.7077057 3.1079878 3.3763200 3.2783512 4.8822573 3.7708612 3.1265957 4.3787127 5.3994225 3.2081358 5.6077903 4.8352467 4.1095054 3.7526136 3.7343055 3.7906587 4.6882956 5.5071124 3.5321345 4.3189914 2.4959887 5.1009711 2.3919352 3.4496834 4.2461480 3.5316599 4.5563706 4.2844572 1.2457236 1.2163476 1.0789453 1.2286053 1.2352542 1.0928284 1.4649583 1.0810023 1.3236630 1.4826459 1.1848737 1.3228697 1.6243877 1.4866609 1.1369109 0.0000000 1.4673936 1.5491394 1.1674632 1.4468103 1.5687468 1.2251452 2.1207621 1.2932506 1.9416781 2.1366958 2.0648647 1.2581611 1.6217345 2.0091639 2.1072489 2.1960166 1.9637584 2.4438435 1.5872864 2.5116213 1.6028143 2.6426345 2.0067583 2.2461411 2.1687585 2.3291877 2.4731468 2.4830895 2.3153933 1.9848064 2.7416516 1.5665636 2.3999543 2.1899753 2.7962395 1.9354759 2.0849110 1.9894093 2.0805633 2.0041809 2.5070641 1.5760414 2.3830652 2.0965006 1.9564391 1.9456073 1.9783057 2.6146133 2.1449980 2.6317349 2.0629020 2.2865908 1.9738489 2.4909544 2.3643332 2.2167518 2.5182117 1.6527966 2.2803047 1.5046098 2.3985987 2.0919002 2.6939090 2.8200450 2.9413298 2.4235770 2.7177507 2.5976306 2.4200994 2.5737477 2.2883048 2.4584516 2.5822823 2.4562131 2.6068522 2.5676836 2.5681979 2.4741561 2.7510606 2.4260603 2.5228696 2.5710786 2.1115249 2.5557964 2.5045097 2.6848260 2.7606902 2.5776964 2.5807812 2.9534636 2.6404014 2.6493975 2.4381836 2.6918661 2.6963812 2.8377625 2.7684890 2.6951423 2.6307998 2.8520514 2.7612179 2.4122190 2.6152334 2.5857042 2.4900520 2.0962390 2.4256287 2.7229351 2.6756057 2.6868192 2.8808811 3.0074440 2.8892344 3.0917755 2.8538573 2.9589414 2.5973068 2.7789063 2.7603100 2.5490434 3.3032129 3.4284686 2.9895800 3.5307832 2.9114882 2.9784351 3.0748033 3.1931798 3.4524184 2.9942621 2.9813423 2.7916605 3.2149449 2.8650136 3.1638897 2.8967993 3.0303639 3.0929656 2.9959253 3.0108028 2.9890038 3.1589205 3.4917374 2.7974705 2.7774989 3.0910480 3.1460920 3.0481077 3.1023568 3.3080183 2.9481280 3.1004941 3.0371095 3.4453372 2.9631446 3.2659868 3.3947847 2.9362488 3.3813506 2.9726617 3.1630444 3.1074127 3.2042739 3.3637950 2.8753639 3.4187816 3.0367546 3.1222054 3.1026318 3.2558006 3.2470106 3.1140171 2.9620299 3.2972121 3.1647354 2.7832454 3.1645758 3.4028247 3.2334530 3.0914691 3.1707237 3.1216244 3.1341746 3.8697451 3.2048161 3.2837083 3.3708742 3.5203621 3.6294001 3.4201496 3.4146533 3.2819123 3.2271381 3.0831048 3.6449348 3.3232746 3.1744031 3.0692264 3.1740155 3.7566542 3.0299830 3.1607000 3.4513925 3.0883431 3.6116956 4.0206765 3.2433585 3.6627953 3.1656799 3.4922164 3.3789929 3.7595941 3.1273271 4.0205378 3.0362636 3.0506823 2.9745064 3.2776645 2.9247773 2.8129870 3.0478503 2.8874861 3.0398594 2.6782188 3.1198459 2.8482022 3.3391982 3.3370123 3.3541145 3.2034599 3.0725490 2.9841601 3.0899777 3.3587432 3.2483460 2.7903651 2.7593117 3.3262659 3.1890511 2.9005124 2.9486807 2.9407034 3.2003067 2.9969854 2.9117554 2.7001701 3.2662498 3.7818139 3.3520818 2.8049877 3.5601213 4.3598429 2.9152972 4.1300102 3.6300012 3.7132934 3.4780332 3.0776610 3.0620016 3.3387693 3.7212739 3.3541465 3.2414810 3.6328744 3.9991532 3.3498350 3.2058684 3.4946560 3.3784581 3.4979546 3.3930105 2.8300835 3.3995892 3.3526169 3.8830084 3.0891749 3.5095070 4.1126955 3.3773944 3.5659565 4.8965451 3.3398169 3.9761116 2.5667319 3.3583801 3.6305512 3.3248811 3.7547606 3.6671573 3.7387008 3.2785144 2.8651055 3.2263761 4.6466010 4.7362784 3.8670702 3.5833769 4.0356707 3.9471275 4.3099690 3.0039045 3.7948662 3.7758567 3.7681737 3.8597378 4.1844454 2.9963501 4.0793958 2.7818037 2.6922705 2.7977371 3.2896685 2.6767515 2.5864267 2.6489113 2.6248137 2.4896793 2.6375663 2.7921240 2.8292795 2.9006455 2.6157506 2.5230444 2.3609520 2.5294158 3.0019711 2.7099889 2.4123064 2.8599794 3.0886856 2.5831187 2.9073163 2.7353131 2.5639847 2.7169823 2.7814832 2.8296997 2.9039033 2.8079015 2.9476554 3.0881078 3.1756680 2.9036224 2.6222464 2.3674983 2.6178886 4.3236539 2.8651317 3.0069683 4.0313157 3.6117112 4.1970645 3.9236879 4.3160726 3.9609595 3.4810029 4.4957160 2.4633093 3.9355351 4.2918429 3.9779978 4.1298810 3.9733442 4.4815430 3.8811294 4.0737709 3.7280354 2.8595949 4.4576629 3.9714525 3.8006617 4.5476436 4.1221146 4.1351765 3.8002536 4.1222358 4.4552076 2.9430960 2.9725460 4.2786937 2.5988605 4.6619106 3.1080559 3.1846696 4.5590700 4.5442739 4.2801906 4.6869470 2.9879264 3.6535967 3.1425033 3.5060659 2.8434673 4.0100185 3.5580675 3.2595190 3.5328848 3.5688437 3.5995298 3.6172441 3.4343703 3.6410214 3.2368546 3.6140406 3.2523558 3.3121599 3.5387543 3.5060204 3.4625967 3.3201094 3.1936404 3.3644918 3.1625425 3.2531574 3.2096401 3.3601665 3.4745727 3.4651734 3.5894450 3.4708205 3.1936557 3.1942907 3.6250231 3.1094183 3.7499882 3.1792437 3.3804143 3.0853956 3.2899368 3.4004406 3.2575292 3.9132483 3.5031099 3.5264989 3.6522793 3.6490431 3.7553750 4.1018571 3.6797557 3.6721748 3.4727835 3.8393675 3.3831970 4.2068818 3.6039943 3.5408735 3.1891193 2.5933608 2.7544078 5.1864695 3.0134829 3.0348675 3.0714405 3.0343229 2.9560955 3.1008769 2.9720245 2.8102692 3.1417049 3.0423517 3.1457451 3.0875755 3.1469180 3.0277560 2.9394351 3.0197112 3.1197770 3.0179358 2.9129232 3.1350912 3.4515122 3.1028228 3.0735330 2.9478640 3.3725428 2.9922258 3.1457924 2.9800349 3.4948063 3.2663862 3.4999758 3.3636339 3.4399335 3.1648241 3.1236311 3.3055357 2.7755655 2.9438062 3.2628781 3.7070599 3.0589244 3.1792479 2.9426264 2.7467202 3.1280019 3.2754344 3.2800617 3.4753057 3.1193542 3.1491696 3.1033411 3.5454695 3.1344073 3.0270429 2.9779590 2.9068106 3.4005855 3.3521094 3.0226430 3.0598156 4.1751619 3.1155469 3.0108592 3.3924698 3.0437924 3.1600032 3.0025476 2.8899287 2.9355788 2.7998660 3.2093785 2.7803319 3.2229190 3.1566573 3.2971258 3.1152184 3.0229300 3.1023288 2.9164178 2.9684262 3.1717898 3.0943045 2.9405467 2.5710508 2.8154418 2.8652186 2.5195047 2.5063441 2.6344490 2.7982863 2.6276518 2.8375360 2.7394103 3.0351043 2.9408872 2.7512552 2.8685075 2.8343836 2.8457021 2.6304853 2.8907539 3.0022208 3.0457122 2.6714599 3.0746996 3.3112380 3.1324800 2.4958572 3.2125101 5.2295475 2.7864332 3.2557169 2.7458108 2.8220317 4.7395237 2.9484278 3.1733853 2.8561952 2.7524454 3.5100117 2.6648050 3.2185901 2.4002915 2.5484886 4.2787064 5.0073508 4.9760151 2.2137957 5.0957311 4.8559071 4.8946364 3.2509743 4.3856218 4.6634691 5.5832353 4.3307490 4.3494739 5.4192055 5.1065235 5.5802312 2.7300026 2.9790011 4.7229010 5.8370857 6.0530510 4.5480308 4.6528070 4.5445394 5.3359361 4.2418007 5.3843681 4.7278786 5.7498770 3.7625654 4.4970391 5.9309366 4.9532849 5.8514487 4.2082274 4.2524406 4.7452344 6.7937088 7.4213673 5.1989615 4.2709834 5.6665738 3.6235905 3.3897220 3.1250761 3.7168952 3.5094994 3.7256409 3.6808200 3.7546009 3.3792427 3.0500724 3.6070348 3.9547674 4.2323545 3.3137497 3.5590413 3.9748048 3.9232302 3.9680012 3.5038065 3.7079656 3.5041787 3.5680257 3.5348517 3.6571059 3.9316721 3.1959672 3.4927003 3.2923016 4.1344902 3.1909862 3.8472222 3.7411856 3.5533669 3.3014232 3.5511628 4.1532424 3.6817335 3.6591792 3.7236535 3.2281897 3.5047071 3.9574641 3.4649484 3.1953914 4.0411953 4.3016872 5.1460722 3.6596015 5.2354587 3.6261955 3.0384168 3.7367104 3.2559043 4.7568513 4.3124478 5.7552770 2.4896315 2.2870490 2.8250536 2.6934789 2.3716450 2.9791517 2.4583936 2.6242027 2.5948658 3.3540857 2.6714255 2.9995427 3.1149068 2.4217141 3.4606389 2.6037356 2.9084885 3.1552304 2.3216210 2.7126987 2.7145515 2.5983378 2.5743123 2.7335600 2.6092340 2.5476487 3.0908840 2.9547551 2.8999543 2.7573658 2.4722286 2.7378579 2.5820612 2.7605657 2.5263885 2.9726632 3.3135380 4.0282409 3.3824815 3.6918962 2.6888703 3.5563412 3.5733433 3.3657865 2.6368420 2.8263653 3.1056410 2.3470346 8.9999982 4.8955169 3.1440824 2.9408169 2.6755703 3.6575769 2.7272851 2.7359783 2.7825969 2.8124232 2.8374536 2.5684300 2.9482525 2.8669072 2.8092007 2.6368989 2.9148053 2.9102348 2.8842002 2.7586649 2.9229855 2.8486078 2.5833789 3.8756684 2.8661834 2.9145221 2.9126052 2.8999034 3.0124397 2.8481176 2.8793265 3.8762475 3.8762475 3.8143101 3.8143101 3.8824874 3.8003209 4.0247900 4.0849179 3.8412705 3.7845179 4.0838304 3.9783734 3.9783734 4.1559857 4.0243777 3.5679344 4.4515382 3.7995436 3.7995436 3.7207557 3.7207557 4.0979746 4.3119363 4.8882914 4.8882914 4.1439449 3.2733845 4.4671687 4.4671687 4.8681920 4.8681920 4.3497136 4.3497136 4.7345982 4.5031092 3.5473098 2.9015604 2.4126891 2.8017399 3.3186143 3.2171283 
PHAKIR001375_KOG1034                                                                                                                                   2.7944246 2.8922618 3.5541020 3.0449501 2.9322755 2.9498010 3.8908545 3.0403044 2.9062622 2.7908891 2.5077024 2.9325042 2.5455716 3.3939942 3.0747441 2.8002747 2.7151724 2.6090620 2.3027464 3.0476676 2.1034588 2.6822906 2.9123950 2.2726847 2.5588111 2.3883501 3.7025771 2.6562021 2.8012974 3.7846283 2.6154177 2.2983398 2.7835541 2.5628358 2.4798712 2.6847598 3.1351422 1.9212732 3.0706944 2.6357267 2.6700218 2.4801541 2.5971457 2.8998248 2.5024442 2.5216782 2.1605922 2.2083047 2.7206347 2.3287434 2.4986158 2.3442631 3.0319714 2.7549340 3.0297755 2.7597700 2.9495782 2.7989939 2.6671508 2.8611915 2.4955433 1.9883663 3.4676970 2.2218937 2.3766049 2.2809888 2.4465259 2.7718819 2.8410738 2.2149268 3.1323858 3.3440124 2.6917019 2.9065730 2.7685802 2.8150400 2.7459894 2.3879803 3.2950280 2.5345666 2.5397194 2.3870837 3.0531972 2.8853805 3.2077384 2.2106547 2.2858272 2.6232000 2.7033695 2.6622049 2.9904092 2.4747342 2.4143254 2.4226309 2.3678082 2.4184647 2.4363066 2.2181999 2.3893947 2.3410864 2.5002823 2.5488373 2.3820593 2.3181964 2.5007659 2.4044125 2.3635746 2.5563758 2.5428008 2.4495511 2.3432064 2.5004538 2.4878566 2.4711172 2.3892366 2.4153841 2.3242833 2.3674550 2.3296130 2.5754131 2.1920748 2.6206996 2.3850607 2.5601228 2.4356253 2.4564426 2.8140514 2.6589305 2.2772313 2.2969292 2.9551347 3.0041985 3.0648687 3.0773298 2.7455391 2.0943428 2.7850545 2.4110077 2.3982443 2.5763102 2.3905398 2.4219732 2.2218054 2.6814271 2.6040101 2.4684151 2.5413385 2.5444330 2.4566000 2.4930895 2.3843449 2.6465172 2.6752323 2.3316442 3.3547104 2.1878837 2.7595146 2.5129087 2.3506770 2.5872768 2.2989740 2.5086937 2.4719844 1.9479851 2.9195926 2.2088843 2.5559110 2.1265472 2.5678590 2.4172858 2.4262147 2.4462753 2.5283181 2.6275680 2.0302430 2.4736822 2.3198830 2.8483308 2.5844150 2.8758837 2.3447733 2.4576645 2.7357475 2.4345210 2.5940739 2.4990727 2.6240535 2.4508758 2.5080107 2.7648766 2.4887270 2.2560871 2.5407608 2.5640228 2.2637369 2.5373177 2.3686649 2.5225779 2.3284861 2.7440817 2.3615352 2.6572021 2.5810164 2.9928461 2.7798307 2.7682488 2.3400878 2.5209391 2.6206958 2.7623069 2.8113898 2.9606498 3.1635283 2.8208605 2.4563640 2.2949269 2.5915216 2.7178603 3.2958576 2.8026978 3.0558698 3.0080020 2.9301136 2.9282681 3.0393076 2.4983950 3.0767872 3.0251050 3.4165241 3.0377054 2.9948129 2.8133880 2.6808759 3.4641953 3.2470348 2.6510869 3.1617914 3.0850545 3.0003021 2.7158047 2.8077126 2.8388620 2.5716885 2.5934274 2.8231775 2.4076802 2.8798183 2.9788418 2.5911608 2.6302747 2.9568354 3.1938983 2.9722965 2.7592715 2.6783531 2.8181568 2.5597186 2.5814552 3.0750658 3.0224770 2.4415551 3.0993555 3.1134820 2.8075966 2.7026550 2.9153766 3.3385557 2.9056510 2.8803544 2.6771075 2.7423051 3.0448903 2.9828682 2.7872955 2.7158472 2.8389209 2.7387184 2.6190160 2.6346673 2.3188113 2.8696407 2.5164412 2.9076875 2.8292829 2.8042742 2.5732361 2.7052960 2.7624409 2.6389085 2.6370631 3.0397746 2.9195203 2.8939600 2.7056377 2.9130005 3.0278674 2.5943096 2.6376595 2.8548181 2.7532254 3.2168012 2.5459171 3.0720680 2.8768935 3.4561127 5.2720900 2.7857767 3.6709305 3.1614817 3.0554850 2.6779613 3.6441607 3.8012830 2.7360161 3.8454673 3.8490241 3.1410407 4.1818892 2.8044388 3.9936868 4.0426870 5.2110069 3.7488625 3.7859619 3.5673765 3.9218468 4.4026957 3.0169519 4.3658453 4.0019598 3.1876358 3.7196765 4.3350609 4.8078025 3.6989000 3.0401008 3.8796268 3.9958073 5.2942224 4.3758081 3.6995501 2.9191031 4.6750115 4.2676828 4.2998414 4.1538973 3.7176673 3.9760855 4.0697784 4.2813550 4.0861834 4.3714869 4.9243365 3.7788937 3.7875896 3.5855290 4.7689765 4.0941488 4.1664432 2.5337309 2.8220945 2.6508138 2.8211962 2.5706765 2.7022380 2.7966667 2.8305234 2.8769476 2.6723916 2.3855370 2.8332689 3.0192954 2.6559957 2.6249953 2.4265931 2.5089446 2.3513935 2.7890827 2.5253536 2.7745612 3.0047563 2.6588571 2.6750415 2.8818220 2.5703607 2.5305004 2.8208375 2.8963123 2.7048203 2.5771489 2.7486894 2.8068353 2.5684209 2.8816812 2.8571870 2.5343082 2.7839277 2.6917723 2.9258330 2.8088205 2.8695511 3.1402498 2.7109369 2.8356264 3.2922637 2.7111149 3.0259928 2.8597891 2.1554529 2.7525655 3.5574738 2.5893564 3.3109021 3.4400711 2.5622509 3.5642757 3.1840079 2.2278489 2.3542410 2.7956896 2.6701223 2.5358767 2.5495554 2.6660176 2.7903869 2.2008477 1.9417873 2.3374576 2.8291854 3.0565189 2.8408945 2.7740399 3.4795126 4.1140754 2.6097878 2.6948464 2.9028793 2.3845007 3.2454956 3.0309129 3.0198894 2.4677175 3.1450693 2.6141419 3.1495249 2.8690716 2.7859966 3.3206387 2.4734621 2.7850655 3.1584439 2.5976149 2.6090515 2.7550677 2.8714935 2.8787205 2.8296645 2.7270085 3.0250395 2.4678404 2.9443594 2.8171947 2.8762852 2.6805782 2.7179634 2.7071394 2.6990852 2.8631261 2.5677457 2.9564818 2.7233279 2.6363475 2.8608252 3.0351657 2.5881086 2.7791005 2.8054817 2.9815608 2.9368985 2.7624720 2.9492035 3.0056653 2.4889265 2.1095683 2.5372228 2.8675720 2.3886619 2.3069100 2.3084552 2.3575460 2.3658778 2.4529978 2.6670172 2.2859296 2.6173781 2.5835688 2.5098778 2.2523655 2.8198087 2.7595870 2.1249719 2.7742235 1.8616338 2.8625550 2.2478839 2.3883169 2.8851545 3.3108878 2.3170391 2.5276654 2.7076718 2.7673384 2.5212596 2.5521081 2.5735073 3.2111845 2.8661371 2.4885616 2.7187233 2.6850529 2.7036697 2.8000382 2.4308040 2.7299292 2.6697628 2.7438874 3.0257138 2.7389092 2.8847957 2.8966851 2.7389092 3.0006173 3.1754615 2.8783576 2.8967881 3.0893081 2.9992767 2.8341348 3.0797660 2.9344808 2.8911814 3.0226027 3.1512459 3.1175726 3.2749809 2.7530027 3.0784891 3.1663622 3.3502637 3.1201754 2.8265671 2.8901164 2.8579154 3.2960131 2.5285491 2.7071478 3.2379111 2.9667518 2.9358071 3.0218274 2.8869076 2.7176596 2.6019657 2.9225819 3.1592044 2.7246664 3.0831998 2.6998032 3.0486184 3.4817804 4.0610764 2.3505981 4.4158546 2.8166881 3.7015737 3.6722174 2.7120230 3.2526735 4.9874951 3.1114881 3.0181197 2.8461133 2.8438568 2.7116931 2.9072798 2.7154161 2.8386124 3.2578328 2.6835327 2.7352676 2.8603557 3.2739107 3.1320679 3.2321277 3.1510134 2.7992156 3.1064349 3.2714858 2.6170177 2.8091473 3.0471988 3.0777588 3.2267241 3.0771713 2.8386647 2.9709714 2.8606945 3.3678294 3.2093944 2.8347462 2.9298797 3.2377285 3.1543486 2.9032934 2.9447551 2.4752689 2.4111387 3.1342444 2.6492411 2.3963277 2.3091450 2.5000808 2.4955134 2.5756471 2.5990643 2.6320558 2.3498597 2.5252472 2.3165052 2.5416721 2.4950546 2.4599074 2.6877392 2.8377430 2.6032533 2.6960611 2.7505401 2.7049517 2.7347441 2.8396241 2.3796881 2.9618592 2.7515333 2.8913469 3.1241011 2.7217555 2.8602419 2.7137258 2.5951871 2.8256934 2.7578396 2.7088513 3.0181871 2.7322727 2.4314023 2.9610342 2.6555536 2.8611916 2.9192596 2.8149562 2.9228840 2.9363278 2.6449583 2.7790089 2.6045123 2.8800594 3.1071250 3.0670153 2.7267061 2.3139763 2.4764029 3.0359553 2.7091494 2.5122229 2.4037125 2.6196111 2.4810593 2.4278030 2.9600751 2.2896706 2.6376435 2.4579415 2.4497922 2.5229629 2.4088613 2.5174489 2.5497192 2.4058388 2.4268188 2.4084165 2.5378286 2.6446499 2.4279502 2.6865595 2.5965129 2.4413720 2.8167717 2.6697626 2.6923555 2.4990185 2.4422565 2.8816825 2.7137089 2.8266805 2.7543289 2.6431601 2.8915752 2.5771632 2.3370381 2.2091670 2.3705591 2.6734897 2.6818795 2.3622861 2.3601939 2.5716271 2.5537360 2.2872717 2.3765961 2.4522557 2.3283257 3.1334951 2.3966919 2.8854163 2.5125327 2.1672981 2.4376495 2.5776339 3.0410863 2.5473763 2.6371992 2.8398114 2.4982001 2.6935700 3.2068323 2.8912657 2.8833962 2.2236024 2.5039562 2.4712803 2.2837270 2.6608516 2.3814716 2.3460519 2.5436720 2.4383139 2.5486881 2.5433416 2.4637741 2.7593875 2.4243294 2.3472269 2.4840943 2.5850661 2.3473906 3.0677115 2.7158304 2.8522666 2.8876499 2.8666076 3.3052922 3.2703260 2.6897502 2.8692941 3.0789344 2.6235702 3.0426267 2.5709345 2.5029040 2.4076866 2.5511237 2.6738416 3.5070243 3.0080069 3.2331722 3.1997299 2.5510368 3.9346865 2.8804652 2.1896131 2.9008825 3.3599236 2.9856057 3.6373426 4.6055709 5.0524087 2.8594037 2.6907066 2.8202941 2.6535398 2.7286856 2.5457440 2.8164035 2.6422177 2.4810186 2.6779808 2.7905614 2.4527755 2.5684650 2.7180105 2.5336397 2.9876354 2.7068399 2.7340737 2.8663094 2.6493941 2.5747120 2.5934552 2.9362956 2.6174697 2.9946428 2.8934794 2.8148608 2.7020777 2.7569443 2.7836040 2.4572092 3.9093749 2.7740015 3.2292480 3.0671081 2.8385561 2.9891819 2.6764713 2.8559705 2.8360974 2.4777071 2.9155111 2.9461733 2.8236005 2.5999140 2.7090951 3.7617929 3.0964661 6.5879042 3.0182801 2.6146672 2.7162450 2.7946350 5.4343097 2.3328767 2.9519827 2.7706063 2.7226421 2.6355682 4.9550476 3.1319890 2.7186537 2.8329515 2.9293391 3.0650220 2.9525465 2.6968738 3.1665643 2.9487875 3.0420545 2.4761465 3.6907654 1.9685509 3.5728645 3.1987063 3.3174502 2.4323610 2.9249832 3.0463604 3.0816799 2.9591016 3.0773212 2.8424560 3.3381739 2.3056275 3.5401761 2.8627355 3.3315967 3.5613286 3.8629536 2.3399070 2.9181562 3.0759000 3.2900193 2.8161759 3.2011164 2.7398908 2.7178263 2.8639646 3.0094237 2.8226785 2.7882157 3.0276767 3.1250521 2.6461500 2.9543367 3.1749185 2.9096785 3.1248405 3.6302099 3.5847936 2.8122180 3.1517257 3.0001765 2.8526102 3.4897263 3.0771913 3.1632722 2.5521783 2.9107303 2.7660796 3.0241549 3.2579691 3.0738239 3.0826226 3.8068730 3.2777079 3.2333497 3.3633764 3.1282092 2.7816096 3.1518856 3.5751086 2.7486117 3.1277785 6.2637845 2.8755020 3.0686406 3.6363449 2.5721014 2.7961584 2.6068391 3.3823439 2.6151608 3.0838625 2.5891753 2.4884885 3.1801133 3.2339991 3.1854473 2.3545171 3.0110447 2.8309199 2.1539156 2.8630093 2.7469374 3.0723994 2.7878877 3.1461179 2.8473057 2.9160791 3.0862879 2.9828549 2.6102058 2.7812270 3.5227554 2.9262496 3.2309958 2.6551184 3.5290423 2.2290948 3.3080733 2.3106509 3.4369496 2.9987064 3.3745173 3.0395753 2.9325408 3.3390592 3.0961183 2.4520473 3.2836213 3.0991382 3.2009951 2.7916363 2.8933119 2.8833358 2.9547906 2.7845736 2.5980811 2.9295023 2.8926537 2.8028272 3.0885289 3.0768045 3.0589984 2.8349113 2.7728310 2.9939243 3.0996808 2.9254863 2.8772122 3.1646995 3.0058908 2.8967570 2.7937930 3.0223790 2.9472603 3.1327058 2.9662404 2.6528798 2.7013793 2.7572728 2.4104744 2.9135112 2.5740884 3.3210949 3.7431466 3.0423612 2.2693374 2.8198292 3.8279134 3.8787260 2.8186422 3.5849404 2.7955133 2.8177486 3.0668230 2.6208750 2.4235124 2.2526919 3.0214373 2.3694613 2.8854130 2.5573432 3.0439335 2.5425373 2.6163763 2.5446490 3.7816303 2.6432103 2.7549606 2.5024313 1.9485178 2.2830840 2.5377748 1.9443897 2.5287194 1.8212782 2.8269263 2.5075317 2.2038510 2.5592596 3.2483841 3.0645430 2.2633400 2.7948344 2.8065434 3.2539280 2.3167238 2.4050584 3.9484729 2.4943526 1.8765033 2.5011152 3.0336626 2.3818319 2.5787435 2.4144289 2.5322574 2.5145661 2.5887689 2.6413055 2.7098786 2.7237656 2.5873955 2.6724682 2.6176219 2.5084970 2.8611901 2.4633308 2.5287810 2.6618434 2.3458509 2.5109353 2.9636162 2.7379006 2.6917519 2.8755490 2.8000345 2.6775113 2.2754577 2.6180592 2.7411966 2.9511755 2.4666441 2.6266626 2.9131861 2.8004960 2.9164055 2.7583627 2.6632968 2.4962517 2.8090380 3.0896971 2.5583202 3.1559779 2.7936352 3.5041126 2.1452713 1.9892453 2.1534912 2.9515423 2.0374504 1.9565455 2.9269898 1.9061659 2.1908385 2.1677806 2.4229488 2.0737851 2.3308069 1.9863539 2.0550100 2.5300945 2.0316117 2.0504734 2.3442652 2.4248815 3.1081370 2.5235826 2.2194604 2.1096942 2.0117342 2.0646479 2.5706391 2.5042779 2.3054316 2.3364851 2.4367569 2.7134113 2.4685152 2.0620051 2.6594803 2.3537087 2.6720136 2.3439467 2.3618148 2.6423290 2.3913307 2.4629088 2.6175244 2.6105308 2.8014303 2.9377737 3.0313506 3.4332347 3.3522502 2.4304795 2.4547209 2.7365272 3.0997888 3.0170453 2.5253038 2.6552009 3.2960593 6.2137508 2.4631107 2.8175613 2.5242042 2.3816629 1.8563755 2.5874589 2.6741713 2.6305221 2.8397372 2.3498286 3.2704164 4.1429895 3.0758281 1.8246417 3.1123359 3.4594576 2.9094389 2.3834496 3.2554784 6.2552482 2.8991395 2.2163104 2.5144137 2.0303293 2.3031333 2.8483250 2.3146454 3.1930140 1.9835354 2.0723994 2.2313799 2.0658509 2.9616412 3.0374721 3.1831452 3.5153777 2.5934460 2.5842378 2.4483989 3.2499753 2.5029552 9.0000000 9.0000000 6.6324565 7.0489811 3.1454727 9.0000000 8.3455508 9.0000000 4.2426511 2.4975704 5.0498011 4.0995689 8.1850174 8.0309903 7.8907326 6.3990935 2.0984226 5.9420969 9.0000000 5.1212401 3.9298411 9.0000000 5.1927638 9.0000000 4.9105367 2.7121342 5.1633499 5.2410788 5.8724502 4.2906159 7.2862862 4.7178137 2.4591806 2.5242369 2.5320587 2.4101881 2.3860206 2.5746191 2.5803044 2.4271873 2.3622986 2.3674240 2.4113572 2.9822315 2.4345801 2.5683325 2.4473645 2.2314069 2.5647180 3.0947686 2.5940036 2.6089794 2.6060790 2.5822360 2.5159879 2.4991029 2.4897589 2.4847591 2.5005468 2.4192930 2.9621575 2.4488281 2.5818124 2.6090334 2.9802254 2.5889347 2.7780046 2.8720886 2.5167649 4.6622458 2.9053179 2.4323471 2.6218062 2.6458499 2.8152465 2.6550446 2.4969587 2.9103028 2.9049046 2.7373774 2.6468671 2.8872825 2.9831514 3.9590538 3.5570615 2.8092324 4.3570057 4.0812100 4.1604782 4.9979879 4.3896279 4.0743111 3.9935923 4.3856955 5.0506476 3.5494071 4.0450122 5.2759929 4.0829489 4.0002017 4.7664241 4.4410423 4.9385145 4.2276608 6.4984544 5.0103629 4.9353875 5.8479257 2.8422944 3.0264305 3.1383549 2.9874633 2.8054194 2.7337879 2.9389940 2.8579634 3.0137021 2.8150019 3.0269850 2.9576693 2.6481929 2.5944376 2.7795134 2.6748816 3.0358463 2.9063964 2.8332774 2.4814982 2.9301742 2.8062699 2.9956512 2.8779736 3.0088375 3.0438414 3.1718886 2.5073018 3.2379199 2.8685858 3.1948744 2.7752587 3.0879696 3.0577762 2.7957745 3.2333576 3.1384759 3.4795917 3.0250773 3.0540143 3.2048553 3.5099814 3.1008262 3.0754277 2.9550251 2.5011814 3.1798407 3.1802939 3.2288379 2.7810188 2.4232378 2.6595451 3.3857569 2.8856650 3.4308592 3.0910835 3.3193010 3.0087918 3.4612261 2.5380124 3.2475945 3.1146939 4.5694370 3.0546715 2.5550517 4.0571377 3.1066159 2.3595935 2.0162851 3.9723659 4.0201358 2.9380573 2.6184943 3.1875930 2.9445267 3.1342968 2.9760015 3.1174142 3.4134441 2.7153504 3.8029600 3.5061844 3.5789750 3.1983080 3.4126794 3.5521374 3.7843022 3.3007688 3.3136345 3.1686246 3.1704022 2.9295932 2.8341058 3.0116593 2.6497687 2.9165538 3.7076408 2.7413257 2.7859214 2.9690208 2.9004672 2.9294992 2.7238952 3.0801608 2.6658677 2.6554385 2.7534180 2.8764080 3.1346456 3.5733709 2.8960838 3.0252876 3.2504104 3.2694080 3.4391073 2.9196874 2.8722082 2.9445774 3.0055854 2.8614152 3.0514891 3.2473308 2.6171786 3.6905066 2.6478976 2.9667264 3.4947197 3.0113745 2.2038670 3.0751091 2.5759963 3.0762915 3.1064554 3.0851524 3.0707806 3.9614996 2.9526831 2.6213628 3.3388776 3.7832793 3.2207035 3.1821488 3.7919358 3.6555130 4.1611833 3.6472323 3.8231237 3.2482286 3.5676940 3.1514218 5.0208964 3.6910117 3.5230053 3.9658102 4.5261367 2.8754294 4.2048506 4.8077740 4.0295979 4.2419714 3.6374431 3.0458519 3.9482171 4.0942071 3.0805990 4.7325401 2.4773352 4.6713657 2.4913847 3.3787204 5.0142340 4.7923975 4.3927098 4.2995640 1.1891728 1.1715288 1.2770201 1.3098313 1.1268969 1.2175331 1.3724006 1.1619844 1.2775238 1.4204893 1.4235845 1.3201937 1.4193369 1.2762113 1.4240380 1.4673936 0.0000000 1.4811102 1.4560511 1.5043081 1.6169442 1.0695345 1.9709098 1.3814533 1.7723993 1.8987433 1.8838659 1.1627744 1.4465937 2.1598648 2.3990829 2.1836927 1.8173087 1.7664750 1.8268090 2.3511092 1.5241129 2.4518379 2.1528249 2.2545643 2.0847755 2.6560279 2.6245102 2.4270487 2.0277326 2.4457099 2.2033419 1.3986787 2.2304163 2.1069994 2.3671705 2.1135415 1.8592172 2.4068328 1.9803548 2.2412256 2.7302921 1.9342112 2.5376059 2.0954151 1.9950480 2.1106044 2.3860836 1.8342698 1.6579981 2.2251306 2.3509191 2.0937855 2.2301601 2.8423066 2.2061725 2.3229409 2.7385227 2.1363419 2.3953782 2.4770741 2.1429256 2.2808503 3.0356723 2.5400370 2.7787735 2.4419797 2.3719480 2.6520635 2.1440198 2.3578867 2.1600163 2.2820862 2.5964273 2.6085036 2.8092617 2.2182985 2.5552292 2.4758269 2.5989067 2.3648194 2.4653903 2.5172189 2.0998278 2.4651263 2.4854779 2.5338050 2.9108095 2.5142448 2.9558369 2.6738317 2.8047596 2.6415632 2.3445404 2.6291766 2.6794076 2.7949921 3.0924835 2.9844063 2.6125492 2.5402791 2.6606056 2.2453981 2.6046125 2.7030875 3.0225355 2.3722651 2.5005856 2.7201918 2.9652590 3.0238622 2.7249791 2.7783233 2.4611998 2.8966823 3.8767586 2.6697181 2.8307880 3.7576139 2.2740343 2.5596214 2.6602184 2.9474219 3.4657501 2.9420572 2.9802462 2.7140680 2.6864531 2.9268172 2.8361055 2.8678247 2.9174554 2.7265026 2.8476075 2.7141825 2.8076590 2.5604562 3.0574675 2.9254694 2.8105507 2.7323953 2.7707512 2.9968797 2.9316147 2.9427234 2.8572278 2.5799844 3.3281594 3.2210178 2.6449937 2.8721704 3.0071969 3.0100474 2.7306475 3.2525224 2.9180967 2.6810119 2.7601292 2.7141489 2.9219263 2.9484545 3.0453218 2.7739926 3.0958588 3.2891867 2.6393393 3.0708614 3.0112001 2.9617800 2.7000235 3.3992915 2.7146422 3.0065393 2.7592892 3.0141404 3.0729507 3.1402749 3.1024753 3.0677839 2.8317097 2.9125606 3.1779512 3.1238312 2.9325528 3.8859888 2.5900282 3.1449665 2.8337340 2.8770970 3.0000831 2.8390366 2.9716716 2.7629806 2.8690938 2.9872565 2.9673656 3.0660977 3.0466523 2.6324455 2.7476775 3.2909051 2.9513671 2.9154020 3.3442774 3.3905201 2.9696335 3.2694017 3.0464461 3.0978244 3.0491605 2.8912723 2.7590846 3.0346514 3.1615718 3.5232381 2.7026747 2.4752196 2.4397250 2.8021902 2.7988375 2.4446524 2.9693725 2.6375071 2.5636661 2.6464496 2.9035842 2.6219598 2.6852558 2.5366718 2.5351847 2.6908067 3.1578866 2.6570914 2.8310573 3.1995107 2.9953338 2.7779853 2.6753311 2.9467662 3.0424707 2.9550325 2.6505403 2.9253056 2.9346663 2.9057049 3.0745305 2.6260050 2.7133709 3.8979643 3.8428618 3.2932644 3.3604901 3.9579516 2.3601962 3.8046598 3.1108399 3.3559086 2.7739860 2.9162590 2.8866679 3.3898896 3.8641604 3.3012237 3.7848884 3.9726314 3.6558879 2.7915647 3.8882710 4.3025433 3.0163177 3.2128951 3.4055470 3.4952454 3.2488782 3.1044213 3.3700600 3.0090141 3.1324213 3.9329871 3.1742776 4.3280327 3.5258331 3.8346177 4.4105087 2.9769442 3.1901841 3.7883643 3.2216204 4.7621118 3.3477618 3.7481204 3.7615698 3.5590077 3.2445255 4.3784095 5.0723173 3.1212437 3.2174051 4.0068803 4.2593713 3.7499709 3.3273681 3.0386499 3.4548869 3.9924162 3.8129040 4.0002766 3.8437691 3.9155661 2.6535276 2.4390816 2.7963818 3.0286295 2.5251580 2.6057543 2.5499165 2.5632977 2.4638917 2.5873816 2.6796253 2.6541767 2.8264398 2.7143400 2.4362629 2.4140669 2.5517913 2.7422929 2.5033105 2.8235496 2.7441519 2.6372225 2.7161412 2.8960232 2.5974440 2.7527995 2.8317444 2.8761623 2.9822974 2.8411398 2.7965161 2.9182337 3.0750760 3.0542088 2.8643988 2.5604712 2.2961226 2.7292842 4.0872669 2.7251210 3.1133323 4.0840961 3.5058329 3.9699625 3.3977496 3.9584315 3.7033756 3.3453514 4.1690102 2.5596373 3.8900963 3.9392131 3.9055830 4.0340459 3.4541816 3.7173708 3.8267802 4.2490809 3.5712830 3.0166819 3.9931651 3.8139987 3.8822168 4.1439738 3.9471608 3.4035691 3.8943691 3.9329721 4.1455737 3.1059337 3.1890608 4.4418216 2.6995660 4.8193330 2.8480713 2.8278610 4.0565328 4.5757154 3.4630821 4.0225990 3.0704414 3.4983354 2.9745864 3.8290135 2.7805411 4.5417874 3.2811054 3.1653758 3.1831254 3.0055973 2.9693200 3.5057545 3.2794534 3.0398479 3.1237478 3.5126821 3.0034109 3.4170120 3.0827221 3.3037322 3.0179871 3.0522542 2.9857179 3.2129457 3.0960302 3.1408887 3.2370912 3.3888286 3.0191563 3.3338222 3.2516927 2.9587568 2.9192938 3.0763597 3.0871961 2.8852503 3.0979108 3.1266224 3.1204777 3.1209928 3.2738231 3.0076049 3.0659819 3.1295070 3.2106899 3.0028256 3.2723600 3.1103651 3.0752976 3.5327319 3.3657941 3.6453281 3.6926462 3.5433733 3.2487308 3.9710670 3.0187179 3.6718332 2.7017707 2.9141031 2.8811120 3.4812196 2.8801491 2.5273616 2.6078425 2.4603836 2.5213437 2.6314876 2.5767993 2.4811500 2.6326217 2.6694546 2.7315098 2.7695207 2.6030461 2.4344283 2.5341085 2.3686527 2.9073579 2.5603504 2.4951420 2.6802099 2.6511423 2.6531624 2.6837937 2.5093634 2.6317766 2.5709272 2.6361880 2.4501601 2.7469392 2.6801032 2.8769192 2.8116906 2.7564854 2.6011137 2.4912956 2.8527336 2.9748426 2.7977382 2.8024915 2.5259419 2.4745623 2.6835448 2.8447632 2.4539313 2.8807269 2.8736805 2.5345134 2.9728211 2.6997359 2.4729841 2.6036545 2.8883390 2.5823480 2.5022702 2.6422541 2.2728894 2.8863691 2.8671442 2.4972407 2.5059200 3.5960024 2.7138355 2.2292225 2.7438529 2.7568771 2.3908219 2.7721447 2.3987341 2.4337557 2.2031733 2.4662515 2.3658791 2.7453041 2.6960367 2.5852273 2.6945858 2.4036525 2.6719664 2.6738537 2.5044079 2.7220019 2.7330610 2.6617096 2.6239322 2.9267862 2.7455370 2.8036636 2.4368191 2.7137108 2.7818506 2.7142142 2.9152332 2.9233840 3.1800195 2.7683613 2.8891475 2.7094843 2.7312898 2.7263595 2.9139909 2.7819680 3.1635175 3.0678733 2.9048809 3.0627523 3.2001511 3.1680455 2.6921840 3.0209001 6.6190552 2.8967880 3.5236750 2.7324864 2.5915023 4.5228237 2.5401971 3.0548681 3.0795412 2.5123856 3.1736860 2.2956935 3.3065328 2.4431291 2.4112104 4.5458555 5.7999469 5.4452168 2.5980805 5.2420624 4.8253407 5.6557398 3.6296704 5.7310560 4.6611600 5.7550150 4.5144120 4.4908397 4.9688617 5.8090602 5.5045363 3.1243910 2.9707060 4.6687143 5.4555328 5.8850205 3.9216462 5.1834698 4.6366473 5.4842880 4.3654384 5.3100513 5.0603586 5.1391116 3.5201454 4.3918355 5.6387305 5.3384745 6.1520909 3.6731313 4.3745282 4.8421323 5.9273296 8.9999985 6.3500440 4.4142570 5.2881803 3.1440049 3.3930848 3.3135908 3.6985792 3.3087948 3.7701068 3.2584840 3.8166227 3.7836759 3.2090331 3.0112087 3.6278925 4.6075879 3.2851242 3.9629523 3.5961827 3.2843529 3.5884185 4.0301448 3.8718121 3.3870130 3.8079221 3.2798802 3.1014381 3.7961252 3.0684306 4.0520869 3.5076115 3.3716705 3.4224016 3.8376563 3.9364429 3.2725829 3.2861898 3.9151512 4.3832428 3.4302810 3.7496909 3.8076647 3.2922173 4.0371304 4.2412901 3.1654648 3.6240674 3.7764576 4.4793437 3.9770092 5.0430484 3.2926360 3.2604444 3.3221181 5.6956962 5.1361621 5.5406972 3.2153240 3.1692371 2.6519820 2.4773400 2.7453843 2.7447072 2.4744755 3.0971982 2.7039786 2.5876731 2.5771923 2.9993321 2.5495746 3.0152557 2.9589429 2.7518106 3.1667173 2.7776776 2.9749873 3.3570849 2.8363985 2.9523094 3.3402970 2.9081916 2.9516258 2.8458218 2.9180249 3.0824571 3.4550159 3.6077118 3.1519670 2.8016149 2.7175594 2.9679332 3.0173324 3.0617504 2.9143662 3.5348479 3.2333445 3.7945430 3.6652473 3.6738122 2.6246532 3.8598829 3.2782712 3.1177818 2.7430049 2.9122384 3.8464641 3.0310197 4.9201493 6.1656305 3.8726304 2.7618470 2.6288426 3.7747901 2.6594103 2.6433503 2.7186612 2.6494893 2.6282406 2.5514370 2.9032851 2.5939789 2.6060793 2.4695754 2.7350349 2.7210020 2.6084267 2.5977237 3.1564995 2.4764176 2.3132441 4.3175864 2.7497662 2.7440554 2.7062702 2.3817214 2.6810804 2.7400507 2.5570425 3.3284391 3.3284391 3.2960059 3.2960059 3.3646454 3.3194942 3.4864452 3.5429787 3.7011125 3.4901499 3.9684381 3.6622496 3.6622496 4.0114399 3.8729410 3.6097859 4.0450059 3.7936992 3.7936992 3.8618200 3.8618200 3.6637296 3.7952107 4.7467864 4.7467864 4.2760035 3.3148635 3.8244452 3.8244452 4.7354850 4.7354850 4.3027802 4.3027802 4.5573162 4.3531216 2.8382860 2.5305289 2.3288354 2.7502188 2.3785262 3.5429942 
GEFOKE019803_KOG1034                                                                                                                                   3.1415484 3.1440586 3.1769919 2.9607313 2.8991262 3.0745664 3.4773364 3.1757524 2.3625848 3.0387364 2.6385498 3.2635559 2.8571383 3.4670476 3.1507820 3.0414833 2.7470922 2.6311847 2.5077753 3.1302397 2.2035106 2.6007004 3.2420577 2.3243795 3.0675055 2.7088647 3.1872520 2.8515931 2.9006488 3.2377391 3.0528982 2.7243969 3.0387076 2.4839654 2.6344407 2.3854219 3.4619244 2.0940066 2.6901384 2.5984388 2.7144379 2.7913744 2.6305045 2.7508676 2.3009440 2.5797652 2.6060855 1.9656897 2.9192343 2.7751930 2.5048188 2.6434604 2.7740003 2.6779943 2.6527714 2.9373059 2.6494780 3.1951672 3.1581034 2.5853663 2.7050940 2.4022985 3.4740492 1.9932792 2.1460662 2.7007510 2.7926030 2.7948997 2.8935214 2.2078215 2.9603873 2.9543641 3.0859394 3.5750587 2.7530897 2.8044219 2.7035649 2.7474911 3.3043400 2.5916621 2.7846039 2.4888725 2.6594335 2.9401788 2.9781391 2.5620334 2.7873149 2.7278151 3.2025936 3.1208185 2.9073581 2.1367797 2.3821461 2.3038914 2.5268581 2.5875732 2.3641334 2.4272224 2.5782805 2.1947145 2.2713396 2.6649429 2.4739345 2.4109132 2.4718033 2.5921236 2.3918831 2.4959473 2.7411631 2.4966266 2.3105091 2.3293095 2.6285709 2.4815242 2.4480692 2.4241205 2.3360907 2.5887358 2.4591626 2.2636972 2.4937444 2.4759433 2.5435012 2.5505081 2.4176953 2.4608901 2.7240751 2.5343421 2.3577858 2.3173757 2.9008673 2.9459025 3.3177297 2.8535511 2.9566583 2.6245622 2.4566626 2.0868562 2.3818052 2.4619654 2.4495975 2.2267097 2.6287283 2.5088711 2.5187264 2.2758798 2.9509508 2.4782315 2.4779890 2.3709097 2.4298735 2.5003912 2.8134948 2.8209969 3.3103470 2.5815676 2.6102648 2.5128278 2.6948863 2.4726582 2.6876143 2.8326555 2.5055422 2.3854215 3.1511957 2.1607506 2.8015672 2.6022594 2.3522036 2.4200120 2.5622576 2.4602390 2.4402767 2.4703722 2.2767820 2.4396757 2.4504606 2.6194076 2.5611331 2.9844656 2.5563876 2.6695110 2.8435930 2.5510213 2.9474084 2.8811557 2.9227863 2.6791500 2.7248285 2.7128239 3.0608886 2.5875648 2.8408778 2.8409201 2.6592988 2.7244796 2.4596588 2.7916062 2.6354133 2.7972731 2.7535779 2.7683088 2.7767603 3.0518995 2.7509249 2.7683307 2.5379756 2.7967528 2.7966404 2.8702421 2.8494238 2.9168658 2.9935634 3.0666042 2.7932539 2.8247720 2.6112141 3.0285680 3.4043060 2.9023443 3.4624374 2.6638563 2.9264148 3.0974159 3.1239466 2.9705816 3.2533373 3.1332136 3.0660739 3.7072916 3.1834543 3.2615710 2.3986635 3.1648626 3.8031537 3.2780367 3.2438480 3.2315587 2.8502483 2.5647208 3.0541013 3.0178464 2.2535853 2.8893359 2.9557920 2.7515442 3.3680484 3.1488476 2.5702312 2.5548136 3.2796598 3.7944731 3.3931259 3.0756959 2.7746857 2.9686683 2.6754217 2.8929503 2.8092529 3.5049284 2.9014112 2.7594410 3.3936998 3.0878276 2.5341267 2.4535777 3.3341634 3.1780759 3.2156088 3.1418095 3.2560708 3.3596292 3.2397877 3.3076815 3.3364489 3.2200700 3.2965572 3.2614159 3.0908725 2.9211076 3.1888840 3.0263832 3.8480224 3.2970969 3.0742444 3.2014434 3.3141867 3.0363664 2.5122037 3.0730188 3.3892360 3.2963296 3.2676878 3.2521638 3.3770883 3.6278251 2.7993968 3.4865059 3.4047305 2.9552236 3.3341512 2.6566646 3.5769471 3.5400202 3.8652164 6.1548630 2.9205799 3.9330709 2.9864503 2.8789164 3.8647688 4.5589300 3.5252060 2.8758064 3.7103591 3.2380282 3.4396425 4.5244496 2.9640957 3.9640095 5.2228391 4.9115707 4.0964644 4.7729485 4.2563492 4.4726531 4.3907989 3.2503465 4.0208003 4.5807827 2.1105132 3.5977535 4.7744748 4.5952086 4.2406073 3.9210772 4.3329993 4.2509636 5.6596030 4.4554826 3.7872621 3.7131841 5.3009722 4.3144206 3.9676333 3.9941611 4.5786384 4.2052633 3.8675127 4.5826164 4.2338343 4.4737454 4.6555377 3.4950915 4.0519011 3.8809526 4.5466908 4.1372876 4.1034471 2.6850093 2.8010228 2.6910953 2.9186775 2.8600352 2.9562535 2.7699072 2.8989165 2.9045130 2.7336260 2.6017802 2.7818035 2.8080357 2.8659759 2.7999055 2.7438587 2.8309164 2.7466464 2.9934715 2.7740864 2.7243251 2.9211603 2.9237032 2.9912532 2.8273870 2.6539875 2.8024733 2.9538208 3.0279184 3.0350213 2.4562679 2.8138819 2.9043809 2.7654521 2.9290019 2.9251406 3.0552659 2.8812940 3.0377187 2.9225449 3.2317185 3.0944033 2.7269752 2.9821099 2.8793681 3.1572476 3.1452112 2.7010887 2.9002366 2.8312437 2.8768897 3.6837493 3.0582077 3.4919515 3.1801961 2.2693811 3.0245310 2.9755699 2.8831199 2.5109158 2.5257687 2.7810538 2.5210620 2.3651141 2.9140506 2.4674872 2.1799936 1.9490633 2.3938671 3.5706106 2.4473925 3.2835225 2.8101799 3.5569495 4.0449524 2.9962382 2.5634934 2.9923496 2.4412818 3.0443756 3.2619257 3.2342288 2.5350047 2.7482606 2.5603318 3.1294577 2.5428547 2.6204771 2.9123273 2.9221204 2.8014961 2.9687011 2.7828634 2.6233609 2.8342936 2.7490043 2.8957335 2.6846800 2.8693490 3.0333575 2.9204095 2.8051544 2.8310621 2.5174831 2.6004525 2.7278179 2.6839739 2.6475000 3.0129866 2.7269941 3.1459650 2.8145690 2.9885884 2.6324433 3.0870939 2.8558762 2.7905048 3.0813524 3.1754008 3.2163671 2.8409632 2.9229304 2.9792150 2.6594250 2.2895342 2.7784355 2.9691403 2.8006551 2.8432299 2.4251309 2.7030666 2.6747929 2.4761992 2.7619798 2.3279916 2.8709764 2.5845741 2.3306431 2.7874028 3.2216200 3.3482773 2.8896948 3.2894276 2.1038356 3.1860134 2.4354523 2.9906619 3.0073643 2.9030869 3.1002422 3.3765424 2.9504387 3.0385532 2.4869261 3.0532135 2.8452731 3.7347316 3.0525206 2.8304211 2.5136487 2.9796238 3.2791277 3.2381079 3.2826964 2.4607630 3.2338669 2.7936563 3.7064176 2.7616165 3.0664739 3.3961545 2.7616165 3.1344189 3.2654355 2.9601191 2.9956356 3.2162949 3.2914839 2.9272123 3.2155267 3.1035938 3.1526365 3.1656226 3.3588752 3.3869517 3.5060485 3.1188398 3.1595336 3.0214183 3.4672207 3.0640311 3.3636353 3.2449750 3.2292678 3.4716641 2.8462790 3.3722119 3.3202104 3.0321832 3.2936029 3.4455627 3.2058879 3.1426356 2.9660346 3.0753178 3.4562101 3.0615076 3.4235523 2.9555559 3.1836808 3.9446329 4.2529578 2.8220709 4.0878238 2.4571428 2.8831073 4.3629778 3.1823992 2.2954109 4.0806527 3.2467268 2.9269607 2.8139930 2.9871537 2.7686962 2.9059336 2.8690755 2.7166130 3.4318705 2.8589106 2.9581898 3.2716005 3.0805883 3.0163711 3.1856599 3.5640998 3.1261630 3.3347762 3.1531813 3.0246658 3.0976430 3.2654120 3.2185827 3.7672075 3.3864811 3.0816043 2.9025366 3.0750986 3.1672710 3.2856762 2.8098181 3.0635754 3.4846486 3.1010515 3.2454164 3.0876031 2.6465573 2.6190242 3.4328109 2.7511706 2.5194906 2.2368402 2.6422607 2.5315147 2.8275918 3.1117959 2.7341489 2.3568321 3.1987093 2.6009649 2.7789501 3.0745004 3.1305292 2.6612616 2.7257541 3.2926330 3.2648142 3.3906682 3.2214944 3.1494196 3.4437754 2.6885897 3.4978538 3.4005352 2.8382815 3.4117451 3.1741598 3.0541300 2.7176074 2.9170321 2.7303091 2.9629728 3.1599440 2.8685353 2.9254271 3.1107783 3.2001533 3.3008716 2.7130578 2.9912325 2.7361421 3.1044916 3.1434071 3.0646424 3.0058534 3.0517196 3.5288111 2.8013204 3.8693160 2.4644796 2.4209276 2.5894370 3.1670407 2.5947259 2.5563458 2.5507848 2.7102282 2.5531746 2.6927175 2.8992048 2.5082911 2.3839616 2.3869957 2.3632817 2.5638213 2.4205666 2.6853381 2.6200767 2.5683927 2.6615185 2.6074402 2.4739996 2.6307068 2.4884049 2.6402251 2.5323266 2.5057647 2.7291976 2.7806718 2.5448542 2.6341668 2.6453432 2.4277106 2.6418892 2.7506807 2.7405159 2.6676133 2.9929044 2.5422614 2.8108091 2.5181720 2.9080981 2.7690190 2.6551235 2.5219801 2.6640360 2.9227244 2.5890456 2.6305391 2.2769271 2.4960043 2.2833154 2.7238993 2.5826737 2.7913601 2.4952672 2.4907267 2.8254368 2.6643071 2.9984356 2.5801467 2.5914324 2.8740302 2.8371199 2.8083415 2.4943123 2.9482179 3.1453149 2.7606526 2.4412593 2.9107592 2.4627788 2.7853158 2.6467703 2.7310496 2.5214319 2.7011924 2.8221310 3.1627911 2.6851058 3.0253744 2.2902902 2.3169785 2.5213307 2.6942901 2.5861368 3.3657289 2.8108760 3.1221184 3.1516387 3.1527889 3.1077719 3.1029922 3.0913925 3.1646620 3.1837978 3.2081063 2.8528740 2.3968613 2.8957980 2.7766353 2.7507674 2.8005593 4.2239928 2.8814174 3.4500542 3.7027560 2.4347529 4.4193461 2.7786821 2.9986870 2.5949401 4.7797166 2.7207183 4.2379375 4.2143144 6.1306501 3.2171638 3.0233668 3.0653985 2.9810021 3.2605354 3.3187290 2.9590189 3.1528391 2.7720020 3.1553629 3.0717151 2.8929028 2.9913416 3.0071921 3.0400736 3.7718360 3.3084592 3.1556471 2.9935164 3.2238119 3.0410925 2.9162885 3.3776212 3.0609131 3.2062676 3.2900939 3.3508272 2.8063203 2.9840655 2.9690255 2.8199006 3.2946115 2.8009855 3.0598998 3.4122754 2.9068467 3.0959226 3.0631191 3.6062195 3.0563855 2.8536108 3.3270474 3.1026317 3.1401731 2.4524456 3.2491885 3.7593763 2.9968955 5.9206422 3.9302214 3.2399176 2.9230458 3.0030951 5.4184938 2.7990841 2.9411407 2.5650573 2.8428417 3.0018536 5.0875045 3.0044252 3.3119090 2.9689583 3.0641764 3.3443740 3.5043152 3.1973321 3.0085502 3.4238823 3.2483923 2.5464437 3.7922433 2.1289205 2.5103675 3.1619022 3.6269484 2.3690182 2.7467397 3.4158191 3.1705192 3.2921821 3.3183708 2.6293265 3.2884007 2.2872329 3.1168109 3.3267122 3.9501229 3.2177898 3.3642230 3.0671541 3.1900386 2.7299648 2.9429272 2.7837504 2.8098781 2.8231432 2.6516049 3.1084252 2.5839568 2.6920748 2.9469585 2.8020438 2.7507417 2.6057904 2.8093237 2.8298775 2.7993849 2.8739429 3.3260665 3.5360051 2.7784874 3.1270734 2.7479129 3.0666357 2.8483186 2.9726984 3.0350954 2.8134807 2.7223732 2.7333755 2.7263457 3.2256586 3.0634318 2.9070798 3.1412459 2.8967759 2.8660660 2.9230066 2.9344475 2.9201776 2.6557155 3.3625453 3.0369752 3.4720968 6.8830202 2.7654459 2.8559889 3.8765444 3.0019910 3.2965898 2.7120615 2.9295144 2.6176791 3.1133043 3.2044571 2.9588509 3.4071146 2.9936929 3.3434089 2.1982501 3.6098491 3.0067803 2.3475449 2.6908772 2.5262714 2.8479097 2.8411479 3.1160342 3.1882511 3.0840988 3.2771515 2.8900996 2.4825956 3.0968372 3.1354583 2.8481914 3.6405457 2.6390509 2.3940424 2.1667537 3.5048261 2.2686987 3.3316815 3.7775557 3.0987428 2.8998290 2.9736539 3.2106117 3.1053968 2.6803194 3.5525553 3.0633710 2.8296863 2.6599713 2.7270083 2.9259831 2.8960615 2.8287952 2.5694694 2.7852961 2.6974379 2.9591457 2.7983270 2.7478780 2.9207143 2.7160735 2.7173537 3.1960057 3.0313014 2.8819618 2.6713069 2.8584926 2.7377356 2.8107035 2.8482502 2.7270956 2.7378693 2.9180750 2.9096604 2.7820002 2.8180076 2.6223625 2.5315498 3.0895255 3.1201949 2.9318468 3.2880500 2.8419150 2.4792594 2.6605547 3.4673252 3.5236982 2.9359375 3.8983815 2.8210317 2.6382662 2.9953464 2.6980239 2.5442078 2.1899455 2.6971559 2.5453548 2.6781058 2.3986781 2.6156516 2.7885495 3.1564230 2.4671306 3.9777823 2.8801490 2.5413057 2.4536962 2.0579187 2.3475350 2.9632037 2.3121470 3.0807923 2.3670336 2.8141545 2.6480447 2.1226158 2.5408616 3.4789125 3.3140936 2.4670021 2.3334966 2.6235683 3.5303342 2.6769491 2.6727490 4.5813972 2.6464420 2.5185450 2.8525400 3.0552775 2.4913834 3.1647927 2.4455676 3.1160567 3.1017940 3.0922632 3.0835055 2.8865740 3.0613233 3.3242746 3.3533894 3.3306439 3.0931147 3.1424736 2.8366865 2.9935863 2.9689335 3.0995074 2.9287933 3.2259284 2.7970989 3.1258198 2.9231979 3.2952935 3.1838612 3.1227789 3.0750618 3.1311751 3.1838274 2.9093074 2.9919209 3.1019167 3.3593801 3.0770106 3.2199885 2.5276041 2.9019955 2.9863358 3.4166509 2.8869525 3.6531797 2.9287257 3.5435685 2.5539987 2.5500564 2.2859366 3.0436187 2.3905072 2.3665207 2.9307123 2.4748710 2.6770820 2.2745915 2.7007083 2.3767110 2.5124450 2.3334441 2.4677037 3.3377110 2.3660044 2.5433560 2.7489687 2.5110024 3.5944778 2.6973384 2.4043148 2.4548977 2.3228762 2.2879135 2.5845599 2.9226118 2.5134202 2.8539709 2.5663816 2.9248815 2.5792698 2.4973070 3.1343490 2.8614017 2.9930814 2.5157397 2.4806970 3.2524056 2.5565940 2.5483939 2.8175079 2.9886197 2.5513478 2.7856403 2.9823978 3.3984430 3.1158795 2.9448749 2.4355067 3.2255190 3.3035114 2.9839069 2.4997215 2.4008391 3.5006691 5.8161548 2.3624320 2.1988317 2.7606004 2.9208483 2.0924346 2.5319426 2.6718444 2.4513598 2.7134767 2.1725994 3.4335755 4.1800517 3.1584674 1.8063167 3.0342398 3.4603081 2.7979356 2.4702551 3.5427841 5.9339483 2.3965854 2.4647450 2.5525652 2.3583833 2.2356530 2.1847248 2.0896632 3.4438034 2.2217547 2.3151232 3.5557716 2.2945302 2.8126285 3.2301684 2.6973207 4.3919286 2.4341532 2.7676463 2.3757139 3.7313033 1.9731115 5.9966085 7.5847500 6.4444505 6.1197546 2.8870055 9.0000000 6.1133846 5.6573517 3.3107075 3.2963728 5.4349290 3.8138786 7.5382353 8.9674259 8.9999981 5.1592662 2.2161535 6.0771099 8.2099229 4.4468246 3.6913560 8.9999982 5.5389694 9.0000000 7.6636398 2.2426669 7.1139174 6.0253226 7.6315239 5.2336372 8.9999985 5.3415110 2.9469596 3.3146121 3.1477043 3.4531974 3.1111452 3.1449825 3.1807529 3.1445312 3.1280526 2.7780259 3.0051559 3.2794864 2.9099770 3.1888831 3.1329497 2.9507432 3.2993803 3.4744986 3.0529190 3.1886922 3.3806186 3.3314133 3.3039585 3.1404609 3.3066363 3.3705107 3.1026014 3.0447847 3.4061750 3.0165409 3.2907921 3.6217462 3.7273757 3.0288022 3.2560207 3.3836578 2.8722630 5.1922115 3.6158432 2.9118248 3.4874669 3.5308518 3.4252032 3.1931275 3.4216783 3.8212885 3.6259779 3.4664674 3.0039665 3.3885247 3.3079237 4.6308714 3.6799416 3.1162678 4.7393514 5.3948096 5.0089954 4.8469199 4.6306136 4.8462564 4.0180821 5.0894106 5.8090309 4.4061120 5.4704564 5.1979321 3.9252613 4.8134293 4.1812939 4.3691868 4.2506923 5.1394795 4.9405917 5.2756122 5.4210338 5.7515364 2.6797647 3.0436001 2.9123112 2.8725370 2.9220553 2.9307072 3.0329135 2.9190812 2.8195755 2.8214448 3.0428615 3.0301919 2.8383293 2.7123850 2.9708068 2.7006613 3.1918853 2.7415911 2.7627062 2.7658860 2.9066830 2.9576730 2.9278797 2.8395970 3.0981491 2.7435048 3.5307509 2.8342871 3.0456412 2.7830376 3.2086767 3.0499495 2.7968257 2.6499598 3.3783683 2.9646410 3.0960076 3.4539207 3.0356467 2.9933622 2.8958833 2.9402107 3.1200202 3.1933886 3.1306094 2.7665518 2.9616688 3.1520909 3.1970093 2.8748553 2.9277096 2.8307597 3.6037684 2.7741272 3.4293329 2.9148666 2.8105103 2.8989487 3.1388272 3.0629821 2.7510665 3.6199926 3.7393099 3.4790839 3.4825758 4.5437153 2.9969717 2.5431491 2.3088736 4.4703973 4.2448220 2.7390625 2.7591235 3.1540229 2.4952293 2.9106156 3.4019136 3.3393098 3.2135017 2.4681903 3.3455104 3.7664115 3.2873899 2.8355497 3.5368684 3.2957403 3.5999187 3.3370387 3.5740254 3.7356421 2.9254409 2.9142530 3.1091567 3.6565849 2.8191495 3.0870898 3.7377782 3.1116124 3.3235251 3.1733767 3.0984859 3.2339968 2.9489846 3.0676185 2.7989887 3.1396192 3.0433497 3.0876709 3.3302124 3.3318691 3.1787329 3.2903809 3.4778937 3.3858939 3.4113567 3.1471240 2.9392983 3.1867057 2.9955347 2.8431184 3.6086545 3.3711731 3.0593141 3.3398778 3.3389779 3.1155258 3.4283804 3.5153036 2.4917188 3.0100248 2.4821097 3.2183142 2.7462991 3.0625572 3.1825517 5.0308694 3.4868728 4.0261553 3.1901999 3.6650652 2.8313217 3.2440801 4.5810395 3.2068633 3.5507697 3.3961729 4.8357192 3.3779301 3.8554712 3.2080893 4.7958835 4.0161205 3.1161263 4.7169210 4.5555905 4.2760190 4.5240871 5.5558274 4.9618530 5.0878403 3.8789282 3.9490886 5.2055311 4.6143964 4.3469394 5.3569279 3.0010685 6.2049603 2.9353298 3.9522651 5.1338235 4.8470353 4.0141185 4.8132125 1.2858245 1.3572750 1.2019287 1.1888314 1.3546810 1.3875561 1.5771365 1.1747660 1.3142762 1.5171234 1.2809784 1.4502617 1.6084647 1.3659527 1.4957189 1.5491394 1.4811102 0.0000000 1.5075943 1.3751935 1.3858782 1.1363572 2.2934395 1.4174708 1.9682193 1.8796034 1.7730650 1.1652501 1.7913360 2.1192703 1.8955251 2.4116574 2.0883793 1.6582032 2.0462097 2.0875884 1.6469873 2.2353800 1.9825785 2.4449489 2.1759401 2.4417484 2.8839974 2.2770086 1.9540103 2.1840336 2.1448906 1.9565202 2.4365919 2.2507141 2.2167599 2.2633512 2.0730430 2.4032147 1.8596043 2.5450283 2.3556679 1.6473291 2.5184043 2.2402328 2.3179257 2.0768308 2.6123737 1.7737905 2.3302972 2.1492962 2.2283198 2.4509742 2.4377590 2.3844855 2.1076304 2.3083662 2.6112394 1.4379550 2.6495319 2.1828116 2.6337163 2.0761425 3.0315581 3.3125265 3.0107189 2.4172183 2.8366469 2.6378030 2.4141749 2.3310077 2.4184240 2.4648845 2.8311105 2.7609267 2.7627582 2.9070461 2.6523443 2.4910067 2.6342130 2.4602778 2.3980592 2.6832607 2.4109015 3.0103949 2.6152032 2.7013637 2.9818109 2.7390893 2.6077573 2.7579159 2.7608500 2.7420148 2.5810436 2.4729280 2.9293318 2.9987182 2.9148662 2.9190403 2.6271804 2.7900428 2.6703439 2.4467314 2.5301778 2.7892237 3.0835802 2.4004341 3.0145343 2.8815855 2.6584526 2.9718298 2.9375092 3.4909622 3.2403534 3.1729390 3.1056380 3.8266190 2.9620950 3.3594997 2.6954179 2.5719984 3.3208263 3.4677719 3.4437262 2.9906268 2.9169655 2.8063324 2.8489978 3.2117903 2.6786628 3.0208671 2.6453701 2.6445086 3.1203333 2.9283289 2.8016233 2.6462942 3.0144667 2.8216113 2.9462864 3.2012627 2.9470504 2.8560121 3.1259641 2.5161450 3.0386958 2.7524407 2.8028242 2.9721930 2.9404731 2.9953957 2.8428760 2.8973332 2.9458663 3.3746580 2.6151026 3.1693685 3.2336725 3.2938382 3.0053157 3.1194381 2.8102592 2.6296462 3.2917886 3.3280662 2.5257710 3.2800407 2.7719735 3.0241694 2.9804790 3.0610019 3.2155698 3.4099884 2.7616312 3.3386144 3.1901708 3.0539371 3.0978415 2.7729436 2.8689375 2.7747579 2.8847849 2.9780150 2.8230477 3.9501696 2.6509782 2.9214620 2.9944616 3.4049039 2.9487704 3.1896675 3.1623141 2.7571657 2.8192763 2.9591495 3.4608103 3.3096330 2.9233553 2.8454843 2.9016417 3.0391274 2.8992877 2.7353584 2.7733742 3.0214982 3.6757857 3.5423286 2.8805416 3.0442908 2.8869096 3.1994646 3.0243415 3.3336868 3.2197399 3.1131362 2.9407713 2.8750838 2.6682040 3.1755562 3.0010343 2.8905766 3.0954934 3.2393036 3.0298754 3.0637638 2.9729349 2.9272350 3.1524997 3.1173927 2.9123349 3.0522340 3.3167991 3.1291588 3.2218772 3.3062382 3.1013313 3.1900181 3.3006460 3.3739528 3.1465144 3.4133597 3.3561888 3.0838072 2.8232871 3.1363489 3.2844890 2.5981393 3.4561511 4.2857372 3.3841765 3.5111169 3.8811746 4.2841545 3.0897536 3.6716924 2.9864704 3.9110021 3.5288732 3.5214249 3.3571425 3.0938743 4.1037910 3.2239896 3.9760849 3.9072438 3.8229748 3.4811861 3.8801533 4.0287355 3.0632449 3.5246792 3.7281893 3.5485073 3.6844079 3.0912625 3.5659940 2.1839112 3.3857746 4.1832289 3.0645900 4.4000799 3.8787874 3.4692232 3.7900157 3.0866024 3.2773754 3.9617427 4.3867258 3.9434212 3.3563676 3.6451339 3.6992160 2.8076365 3.6072685 4.7181078 4.1351241 3.1771227 3.9732233 4.1758435 3.9596383 4.4847316 3.7584336 3.7594426 4.3236344 4.1962629 3.0744521 4.4274936 3.5956685 3.7679688 2.8701663 2.9257568 2.7121656 3.1148368 2.6484908 2.5966424 2.7045319 2.7726271 2.7136095 2.7438683 2.7928028 2.7237364 2.8059301 2.8118888 2.7124812 2.7141387 2.4134651 2.9177107 2.5684945 2.6717080 2.8696240 2.9682383 2.6328325 3.1881993 2.6510723 2.8869774 2.7577379 2.9783409 2.9821993 2.8320672 2.8657592 2.8600153 2.9180871 3.2455669 3.0478203 2.6806745 2.5785084 2.4373917 4.3572747 2.8663223 3.4206503 3.8352672 3.5493715 3.7963657 3.6124736 3.8658867 3.8215576 3.2601571 4.2238124 2.6062148 3.7222981 4.1866528 3.8642773 3.9839295 3.6543016 3.8479009 3.7855336 4.0701051 3.2832550 2.6352886 3.8586234 3.6563217 3.7394313 4.3845032 4.0330258 3.9835923 3.6312038 3.5908378 4.0725314 3.2977012 3.2051005 4.4006141 2.7257388 4.8795765 2.6669400 2.8798869 4.0982401 3.9268019 4.3817364 4.5239694 3.2504681 3.9512032 3.8029465 3.3193462 1.8772005 4.9911126 3.3406782 3.1509908 3.1137782 3.1180827 3.3975215 3.5121821 3.2426733 3.4407321 3.2423935 3.6260202 3.2507725 3.4864606 3.5698733 3.5015271 3.2480384 3.3046488 3.1006184 3.3433108 2.9686721 3.4078326 3.4020811 3.1843999 3.4468879 3.0182264 3.2997249 3.3833885 3.0998242 3.0918859 3.3305481 3.2573590 3.4390297 3.0879074 3.4117752 3.0912825 3.0709835 2.9796228 3.4932740 3.3715135 3.0089361 3.3516991 3.3143480 3.3555081 3.2041988 3.7297677 3.4255609 3.6339113 3.6937400 4.0478287 3.5255652 3.7389938 3.1100736 3.2517895 3.0783501 3.2193172 2.3830729 4.7401368 3.2819180 3.1344764 2.8438402 3.0549510 2.9263576 3.1986121 2.7638979 3.2703544 3.2914406 3.1555760 3.1369919 3.2113837 3.4891781 2.8754803 3.0585511 3.0395193 3.6561648 3.4255738 2.9227262 3.3120619 3.2421682 3.0522983 3.2581102 2.8771057 3.0331672 3.0275339 2.8113161 3.0500964 3.4067713 3.2735463 3.5583474 3.3987596 3.7662068 3.5599898 3.1442658 2.9632805 3.3777026 2.9396695 3.3068954 3.2139338 2.6358389 3.1554995 3.5493420 2.9371517 3.4117853 3.1646112 3.3263582 3.3255816 3.1591926 2.8641949 3.2212428 3.1627821 3.2956474 3.2684098 3.3885374 3.1292539 3.0220476 3.4441513 3.1877701 3.4844159 3.8133821 3.0836806 3.1690496 3.8714748 3.0083525 3.1987819 3.4641435 3.0308578 2.7467067 3.1311744 3.1737081 3.0874025 3.3848659 3.3068149 3.2963397 3.5796100 2.8947492 3.1620086 3.3424404 3.0417033 3.3197332 2.9627145 2.8547176 2.8827476 3.0257982 2.9679068 2.9302035 2.7332362 2.8483655 3.0554095 2.8837200 3.0353298 3.1514981 3.0411167 3.1054336 2.8361980 3.1253241 2.8058297 2.7890612 2.8086579 3.2237037 3.3649760 2.8048849 3.1926399 4.0433932 3.6234449 3.5100114 2.7521839 3.3050361 6.2399945 3.2818873 3.3257288 3.1583406 2.6541953 6.5116459 3.2490415 3.0505412 3.8526238 3.4299091 3.3685393 3.1140536 2.6925301 3.1029551 2.1795268 3.9084271 6.8744160 5.9691803 2.7856471 5.5833018 5.0971175 6.5793426 3.6903361 5.1077168 5.2579782 8.2096849 4.7857032 5.5308273 6.4256909 6.1472867 6.7571651 3.0300578 2.9556462 5.9706263 5.5431694 8.1973534 4.5034901 6.2010968 4.8165474 7.6066164 5.0636438 6.7372204 4.6406405 5.9891097 3.8454425 4.6437949 6.5178014 5.0601010 5.6693850 5.2892250 4.0947365 5.4915720 4.9885371 8.9999989 5.9589677 4.5375545 5.2824988 3.7406437 4.0691022 3.8828937 3.9274408 4.2221579 3.8587617 3.7302470 4.1300722 3.6918419 3.7438849 3.7312667 3.5053910 4.1594631 3.6270169 3.7774920 4.1025788 3.3699730 3.7911234 4.0796853 3.4400435 3.8263029 3.4014117 3.7537664 3.7643807 3.9317556 3.2528167 3.6889523 3.5223060 4.0716257 3.8556649 4.2354565 4.1211287 3.9309174 3.8115405 3.9635408 5.0529536 3.6595731 4.4807370 3.8719335 4.0094226 4.5694021 4.0866413 3.7969208 4.4382858 4.5225092 5.4900925 6.4716276 4.5565717 4.9655938 3.3068916 3.2869170 4.0736607 9.0000000 4.4284091 3.6477708 4.2750287 2.3073248 2.2074413 2.5549558 2.4441549 2.3057515 2.4078848 2.7389062 2.4338637 2.5786141 2.7384642 2.4879143 2.7156365 3.0381944 2.6485615 3.1803402 2.4394951 3.0833852 2.9899962 2.8523786 2.6765550 2.8709726 2.8769500 2.5621656 2.9358865 2.8862030 2.8320342 3.0781007 2.8689690 2.7262275 2.7766496 2.5546232 2.5817882 2.8522549 2.9461657 2.8993154 3.0966455 3.0622104 3.6668822 3.5882717 3.5088392 2.5812498 3.1377428 2.7549849 3.4366545 2.4367699 3.1020987 3.4270642 2.2082831 7.8426109 5.5701705 3.7130931 3.1129190 3.0145311 3.7660243 3.0339445 3.0297698 3.1310009 3.1254701 3.3197517 2.9037254 3.3016104 3.2290829 3.3375028 2.8713642 3.1325277 3.1934720 3.4353185 3.2364112 3.3439872 3.1344070 2.9581046 3.8256854 3.1631678 3.1871613 3.2191554 3.1333639 3.3916892 3.2665621 3.0087395 3.2168798 3.2168798 3.2773958 3.2773958 3.1789152 3.1716348 3.3197486 3.1775673 3.2248786 3.4916510 3.2811242 3.8235249 3.8235249 3.3473469 3.4560691 3.5855575 3.4740349 3.6780209 3.6780209 3.1524730 3.1524730 3.1116195 3.3083510 4.2193565 4.2193565 3.9124467 3.5410986 4.2024953 4.2024953 4.3374740 4.3374740 3.5303902 3.5303902 4.1472191 4.5176688 3.3073242 2.4656710 2.6443352 2.7223583 2.6738225 3.4434710 
KLENIT011054_KOG1034                                                                                                                                   2.8088999 3.1290721 4.0011299 3.3757608 3.6385872 2.7773525 4.0602511 3.1901718 2.9021268 3.4351094 2.4165380 3.6819986 2.4541604 3.3395991 3.5469876 2.8767283 2.4919086 2.2631036 2.0943016 3.6261904 2.4508951 2.8764982 3.8136761 2.0320774 3.2682498 2.8165920 3.5654889 3.0094891 2.9270438 3.7408564 2.9503685 2.9363188 2.7477324 2.4223824 2.9233894 2.7385193 2.9414800 2.2401770 2.9404865 2.8350294 3.0775047 2.7967939 2.9220453 2.7140407 2.3119495 2.3440450 2.1373338 2.2154680 2.7812975 2.6184285 2.6544460 2.5706738 3.1225485 2.6654822 2.7051024 2.7277327 2.9280436 2.7529439 3.0658286 3.0389620 2.2559922 2.1608446 3.6456580 2.2270977 2.5930857 2.3866384 2.7917634 2.8297889 2.8083946 2.3334457 2.9212336 3.4780129 2.8328212 2.7746373 2.8887467 3.1146810 2.7339376 2.8498368 2.8944558 2.7182837 2.8413717 2.6314428 3.2437282 2.8417477 3.0607361 2.4686476 2.7002722 2.4372402 2.8847428 3.2582706 2.7547868 2.6016006 2.6146235 2.4756658 2.5564006 2.6761903 2.4299550 2.6534917 2.5042803 2.4402426 2.8479287 2.9256151 2.2932372 2.5565426 2.7251585 2.6158975 2.7761477 2.7516959 2.8799089 2.6442513 2.4272069 2.5872977 2.6422971 2.7400276 2.7410855 2.4383643 2.4383306 2.6284115 2.5546876 2.7277940 2.6076082 2.6512395 2.7878123 2.7992314 2.5068452 2.5193317 3.1640791 2.8276081 2.4006644 2.6061921 3.2415683 3.3834355 3.1370947 2.9304002 3.0248716 2.6111595 2.5805406 2.5132088 2.5066538 2.5800327 2.4568311 2.4777247 2.4818854 2.8278701 2.5247998 2.5661572 2.7296090 2.4002593 2.6241646 2.8195038 2.5181371 2.6198287 3.1251771 2.5836113 3.4646698 2.5157822 2.8229680 2.6774514 2.5782689 2.5012395 2.7706862 2.7257840 2.6962342 2.2097903 3.2562881 2.2860322 2.5820951 2.4569805 2.5679790 2.5352155 2.4222045 2.5985042 2.4602334 2.5719115 2.2630174 2.8446738 2.6535417 2.6851395 2.8466256 3.3767216 2.7103447 2.5598051 2.9583365 2.6710844 2.8079549 2.5790923 3.0879191 2.5992488 2.7352014 3.0023051 2.8454521 2.7031725 2.8706060 2.6938345 2.7305454 2.8486852 2.7133219 2.6652237 2.6805390 2.8592606 2.8074800 2.7880985 2.7165011 3.1820643 2.6878549 2.8506293 2.7420041 2.7061474 2.7731969 2.7539110 2.9382049 2.6747221 3.0755725 3.0917835 2.8436846 3.0367162 2.8492119 3.0126246 3.5381454 2.8812983 3.4410221 2.7283726 3.4464297 3.0685866 3.1771942 3.1400865 3.0977561 3.2009189 3.7280510 2.8189570 3.0265418 3.3363958 2.2565309 3.5676644 3.9883514 2.9532772 3.5109480 3.3097899 2.9016402 2.7264817 3.0694792 3.0276597 2.5700001 3.1480917 2.8448065 2.5293868 3.4505557 3.0728632 2.3850777 2.6998045 3.2966880 3.1719756 3.2530070 3.0121488 2.7045856 3.0614410 2.8167511 2.7616503 2.9549924 3.2165166 2.5103280 2.8362774 3.0286942 3.1478276 2.8277632 2.7628516 3.3398064 3.0859719 2.9415466 3.1026878 3.0520935 3.2577128 3.1340292 3.0357531 3.1646678 3.1337563 3.3267435 3.1993834 2.8689361 3.1559475 3.5423023 2.8271077 3.4025928 3.4751089 3.0773682 3.0075359 3.3631254 3.0443089 2.7345421 3.1211138 3.3512150 3.2580236 3.3463214 3.4029193 2.9683100 3.1394064 3.0981047 3.0575790 3.2271861 3.4586911 3.4087572 2.8279280 3.3909226 2.9416035 3.9228398 4.7490845 3.8163325 3.9275751 2.7958076 3.7521832 3.0710502 4.3732544 3.3606956 2.7727920 3.4899693 3.9913427 3.3899254 4.0947432 2.7354669 3.3861323 4.1322051 4.8596777 4.4597029 4.3575838 3.8914214 4.1436475 4.4544794 3.3729658 4.0715750 4.6164899 3.1087132 3.5544948 3.9766116 4.1300921 3.5180620 3.2442354 4.6936644 4.3319384 5.0784226 4.3969457 4.0225477 3.2686042 4.8103632 4.0354543 3.9974004 3.9559940 4.0539487 4.5868888 3.9309215 4.2641462 3.2311282 3.9647173 3.9616578 3.7382831 4.2324160 3.1968569 4.4497444 4.2309291 5.0076020 2.5339125 2.6429478 2.7152076 2.7591527 2.6903635 2.7670518 2.6391975 2.6563614 2.8986665 2.7483783 2.6743716 2.9762827 2.6521682 2.6988452 2.2455160 2.7558910 2.5678963 2.7478115 2.7809938 2.4953414 2.7756126 2.9446482 2.5235217 2.7296340 2.7144872 2.6532869 2.6287473 2.8169191 2.6459771 2.6599053 2.6165134 2.7118808 2.8737576 2.8960672 2.8388893 2.8298846 2.6245478 2.9130664 2.7852306 2.9590454 2.9630294 3.1363490 2.7430280 2.7266158 2.9195351 3.0843551 3.1269116 2.7031231 2.8959761 2.4886659 2.8471518 3.0589715 2.8225913 2.7841362 2.9437552 2.0336945 3.2451983 3.3201032 2.3773868 2.5511116 2.4803954 2.6929401 2.7080141 2.2714346 2.9538466 2.7248033 1.9905581 2.2142068 2.0412725 3.3118833 3.1972709 2.8154199 2.8836078 3.2804354 3.9968659 3.4454054 2.5227450 2.5209900 2.5398616 2.9757608 2.9473916 3.0771768 2.6088741 3.0860795 2.5550602 2.9847793 2.9642744 2.6474939 3.0681400 2.5643968 2.8406978 2.7749583 2.6045082 2.6634285 3.1642786 2.5472456 2.7768953 2.6816184 2.6936398 2.8330889 2.6360692 2.5645962 3.0214975 2.3700784 2.6452499 2.6308045 2.3801581 2.6021903 2.9088590 2.4389068 3.0667983 2.8419677 2.8322562 2.6419996 3.4410111 2.7715122 2.7113526 2.9164185 2.9263941 3.4313540 2.6817511 3.0012725 3.1118851 2.5033596 2.1746396 2.5857789 3.2505633 2.3025041 2.3968610 2.1672939 2.9547181 2.4454174 2.4576562 2.8629511 2.1831943 3.2269735 2.5920250 2.3601047 2.9622381 2.8282165 2.7688488 2.6900525 3.1280128 2.1218964 2.8107746 2.9242662 2.9308681 2.9030251 3.1087622 2.5400019 3.0594604 2.7856062 3.2136358 2.4527803 2.6727154 2.9583015 3.2981577 2.9659058 2.5785000 3.1386981 2.5403929 2.9312211 3.5055863 3.2030569 2.9480978 3.4132120 3.2403342 3.3064222 3.2894190 2.9720203 3.2324040 3.2894190 2.7857852 2.9590624 2.7490349 2.8766139 3.0708504 2.8525447 2.4237295 2.8715341 2.7764682 2.6455163 3.0305228 2.9820482 2.7645122 2.9541919 2.7404069 2.9330639 3.1448631 3.0773714 2.8736319 2.6868340 2.8950293 2.7505040 3.1392962 2.6921901 2.6700337 3.0316996 2.9681534 3.0508053 3.0295797 3.3549798 2.6531900 2.5375611 2.9751713 3.2313651 2.8764660 3.3268607 3.3282460 2.9931700 3.3815481 4.4612303 2.4582489 3.4903851 3.6653451 2.5122197 4.6745255 3.2198408 3.1494539 3.5346133 2.8841506 2.7278172 2.3186725 2.7169075 2.6580292 2.6489998 2.5159701 2.5272407 3.0589593 2.5791626 2.6860054 2.6765388 3.0746578 2.7930286 2.7989190 3.0013603 2.6812743 3.0777746 2.6731922 2.8283320 2.7956036 3.1996529 2.8950894 2.9997402 2.9744610 3.1084771 2.4787735 2.6689880 2.7990087 2.7771378 2.5928295 2.7312941 2.9624796 2.8619376 2.9225815 2.5030706 2.3565111 2.3737141 2.6933567 2.3741748 2.2682475 2.2231081 2.4769314 2.3727164 2.4603407 2.8980886 2.4925625 2.3553985 2.6544507 2.4251207 2.4956514 2.6669630 2.6298149 2.3611707 2.9105855 2.8188357 2.7819236 3.0600630 2.8203229 2.8364100 2.7864550 2.6264469 2.9600629 2.9489126 3.2394492 3.2615336 2.7909499 3.2643478 2.6354214 2.6151340 2.9643274 2.7777162 2.9304738 3.3493375 2.5739653 2.6329536 3.2065614 2.8085661 3.0735703 3.4300746 2.7581452 2.7861704 2.8811281 2.9405347 3.2068110 2.9571860 2.5347657 2.6278551 3.3182672 2.5278330 2.4408867 2.6916776 3.3012092 2.7591275 2.7374048 2.9155797 2.6741489 2.4495797 2.7331024 3.2270160 2.6569927 2.7576908 2.7106842 2.6723343 2.6671083 2.4308353 2.8203646 2.5177040 2.5963279 2.6376697 2.5018706 2.6601341 2.6096552 2.5021856 2.9236088 2.7651414 2.7682548 2.8081008 2.8000887 2.9071423 2.8432488 2.5245171 2.6035463 2.8226792 2.6093403 2.7682560 2.7566907 2.9130046 2.5144404 2.4378664 2.2046571 2.4008900 2.3771312 2.8535397 2.6533796 2.7524214 3.3281976 2.6239391 2.7786070 2.4556765 2.7045632 2.5130654 2.8676350 2.7745705 2.6690103 2.7296905 2.4900127 2.7182952 2.5955852 3.2512158 2.6858675 2.7834596 2.8220500 2.6106505 3.0415100 2.8304471 3.1843169 2.8880741 2.8383084 2.7062587 2.9268724 2.9120333 2.8783406 2.8304054 2.7854000 2.9311639 2.8472948 3.0085362 2.7996489 3.2457913 3.1074779 2.5454365 2.6104096 2.4002008 2.6028849 1.9500913 2.9127155 2.3697153 2.7809314 2.6625229 2.8904269 2.7764218 2.7240883 2.6388097 3.2655487 3.0883872 2.7090456 2.4386911 2.7380170 2.2922767 2.7543045 2.4171439 3.0429931 2.9474235 2.8421833 3.3440992 4.1033399 2.2845858 4.3692368 2.9673347 2.2070224 2.9669548 4.2760462 2.3715464 3.1550435 4.7252951 5.1116993 2.9341146 2.8376906 2.7943751 2.6244637 2.9532508 3.0116267 2.9182199 2.8438638 2.4205689 2.8334783 2.8146737 2.7175525 2.7867958 2.8829964 2.7945238 3.1542898 3.0634292 3.1114569 3.2923978 2.9302000 2.8482729 2.7424126 2.8772621 2.6866597 3.0155405 2.8638086 2.9606752 2.6398033 2.8363845 2.6090400 2.9350172 2.8473814 2.9025997 2.8146703 3.0906338 2.8689939 2.9024422 2.9748124 2.8284928 2.9805459 2.9260260 2.9609223 3.1472571 2.8202688 2.7386884 3.1463494 3.7328399 3.7473877 5.8462473 3.2345769 2.7657783 2.7387038 3.1737362 5.7010819 3.0013438 3.1742195 2.6927376 2.6414603 3.1207448 5.0060401 2.8947983 2.9880870 3.0737467 3.1385311 3.1847719 3.7193360 2.8077200 3.1858986 3.0319198 2.9709533 2.2035750 3.8015968 2.3353161 2.8828661 2.7479215 3.0368097 2.3836193 2.7913655 3.1794265 3.3188297 2.7564044 2.9797353 2.8039754 3.5307674 2.5723742 2.9008533 3.2376789 3.8915647 3.2309873 3.7378520 3.0915698 2.8385290 3.1218253 2.9809857 3.1550146 3.0572803 2.7787575 2.7968466 2.9208686 3.1902526 2.7628907 3.2697041 2.9887195 3.0758221 3.1473805 2.9181196 3.4659688 2.9301762 3.2683714 3.5234186 3.4813107 3.0083814 3.3308048 2.6483162 2.8564837 3.2012016 3.1450688 2.8443454 2.9251980 2.6872586 2.9625322 2.7519700 3.6656113 3.1604058 3.7181741 3.4395026 3.3390268 2.8822505 3.3507417 3.0876589 3.0207415 3.0515657 3.6685953 3.1375265 3.2733753 5.3896925 2.6759190 3.1231765 3.2875345 2.7970039 2.7667736 2.5360043 3.3313931 2.6050296 3.0133715 2.9390430 2.5692193 3.2661480 3.1009696 3.2430143 2.3756651 3.2795195 2.7065256 2.1770634 2.8021792 2.5301500 2.6683072 2.7979373 2.7679919 3.4962472 3.1941173 2.9657250 2.4912370 2.4606910 2.7364058 2.8990770 2.9961707 2.9769297 2.4115642 2.8252769 2.4283239 3.6639999 2.3454201 3.4677415 3.4113278 3.0783029 3.0522712 3.1139569 3.4712234 3.0058621 2.6173291 3.4637304 3.1673055 3.0782334 3.1537212 3.1805724 3.0750215 3.0911153 3.0980783 2.7140456 3.2267799 3.2889044 3.5145796 3.2626689 2.9513059 3.4547536 3.0276532 3.3265683 3.2583932 3.2631560 3.2227708 2.9537356 3.2426356 3.1191143 3.2324462 2.9079860 3.2606910 3.1861315 3.3916232 3.0796415 3.0241754 2.9711301 2.8919603 2.7912000 3.6254816 3.1088334 3.4764320 4.3848169 3.1245551 2.1987051 2.5168671 3.8359199 4.1864611 2.7166841 4.7620252 2.7767316 2.7486851 2.4933539 2.7581565 2.8789977 2.1459584 2.7227829 2.1694409 2.7064914 2.3330824 2.9706342 2.5405004 3.0394073 2.4083012 3.9449707 2.8808841 2.6228289 2.7235869 2.0004719 2.2639999 2.7712947 2.3112917 3.1096934 1.9711159 2.6471845 2.8381684 2.0796431 2.7387066 3.2503996 3.2384394 2.6914734 2.5131848 2.8534367 3.3112775 2.2614675 2.3814261 4.7484547 2.5573751 2.1308733 2.4740903 3.1352378 2.3676160 2.7327389 2.4129181 2.4936217 2.6638785 2.4381609 2.4812871 2.6641624 2.7895333 2.8605072 2.7018540 2.6238163 2.6251135 2.5730092 2.4149544 2.7838640 2.6998320 2.5251108 2.4383644 2.8510611 2.3860419 2.6236745 2.6365677 2.7579431 2.6611458 2.4092734 2.6084470 2.5347536 2.8123822 2.5302046 2.3532923 2.7573304 2.5360931 2.6984149 2.6889549 2.4679774 2.5172257 2.6844357 2.8194171 2.3904495 2.6344983 2.2537680 3.1212578 2.0869962 2.2541460 2.0878871 2.4909896 2.2132421 2.2121645 2.7503994 2.2489946 2.4028554 2.1728225 2.5231873 2.1709000 2.2221997 2.0950312 2.2908773 2.4588771 2.2789092 2.2495103 2.2463779 2.3786210 2.7744704 2.5034934 2.3532729 2.2541779 2.0953458 2.2736904 2.5439688 3.0329909 2.4998394 2.5111424 2.9235702 2.4801706 2.8466845 2.2250392 2.8142156 2.9541687 2.5256782 2.2076805 2.8683933 2.7816798 2.8337933 2.8782665 2.5878786 2.9082595 2.8252847 3.2730997 2.8477669 3.2178055 3.2703161 2.7960198 2.8077946 3.0584500 3.0939195 3.3307853 2.5443353 2.7734030 3.4404367 4.8653018 2.5893189 2.2011967 2.9738101 2.8189886 2.1339367 2.7994765 3.1698427 2.9851269 2.6143071 2.5129657 3.6239621 4.4925905 2.8962337 1.8455186 3.3982335 3.8216928 2.9603876 2.1530085 3.4960840 5.8027914 3.2203643 2.4715611 2.7535768 2.0152776 2.4818744 3.6511629 2.4899327 3.2181324 1.6594963 2.3743909 2.6441311 2.1339466 2.3832301 2.8181743 3.7683690 3.4668769 2.7668035 2.6617338 3.0732284 2.4668431 1.9340715 7.7988678 6.9683819 5.9304428 6.7591939 3.7181501 9.0000000 8.5301744 8.8952899 3.2519095 2.7010944 6.5872816 4.0319198 9.0000000 7.2752790 8.9999985 7.4290125 2.2257770 6.3732599 9.0000000 5.1005623 3.6742003 9.0000000 7.1909937 9.0000000 5.5056985 3.3015541 6.3636758 5.8206342 6.3462341 6.2680158 8.9999987 6.0521821 2.6817618 3.3361505 2.8840803 3.0438662 2.8589405 3.1510246 3.1907561 3.1505585 2.8419208 2.7412195 2.8846692 3.3843083 2.8303802 3.0746715 2.7270821 2.6395799 3.1146588 3.7566783 2.7464857 2.7308195 3.0768654 2.9986456 3.0441484 2.8181231 3.0867842 2.9413924 2.7723799 2.8724689 3.0000959 2.8576089 2.8048418 3.4782105 3.6378603 2.5711775 3.0458798 3.1022729 2.7978108 4.6191611 3.0443385 2.8633456 3.1925433 3.1134261 3.1355271 2.6329728 3.1599529 3.1947455 3.0597816 3.2825578 2.8860672 2.9608920 3.1726704 4.0626813 3.8784935 3.4181010 5.1440135 4.8196387 4.9170942 6.0846314 5.0206676 4.9931406 4.9871763 5.6992885 6.2363243 4.7447712 5.5621449 5.9706688 5.2304249 5.2664146 5.4815969 4.8482186 5.2100229 4.7507310 5.4248489 5.3720746 5.9919061 7.3986242 2.9217456 2.7969914 3.1326972 2.5883140 2.9131620 2.7835613 2.9819243 3.0939889 2.9499007 2.8354301 3.2107941 3.1255290 2.5688012 2.6663554 2.7979829 2.5191745 2.6520508 2.6349727 2.8134337 3.0324145 2.9373227 2.8594260 2.9353023 2.7229375 2.8515341 2.9634935 3.4891453 2.7772669 3.3861625 2.8352978 3.2544937 2.9321645 3.1490925 2.8460765 3.1946260 3.5182101 2.6803793 3.1385749 3.0865544 3.2136636 2.8285733 3.3278573 2.9484148 3.3604557 2.7386700 2.5183448 3.6086258 3.3237854 3.4887980 3.0495753 3.1149185 2.6132446 3.6663937 3.1950101 3.3051483 3.3672792 2.8552245 3.5601295 3.1736420 2.8966482 3.1519506 3.1511023 3.9406581 2.7304661 2.8981141 4.2991543 3.4403916 2.8753080 1.9101487 3.6072838 3.8975438 3.3190863 3.3928581 3.4261568 2.3798144 3.5707906 3.0294140 4.3048967 3.4970678 2.4159371 3.8752299 3.8492122 3.5216084 3.0820005 3.3577860 3.1817615 3.5509415 3.1265504 3.5507789 3.2312897 2.7045289 2.7089820 2.6628963 3.1206698 2.6192225 2.9675953 3.8980101 2.9157478 3.0556970 2.8401319 3.0636442 2.7670524 2.9933558 3.1106574 2.4894522 2.8786842 2.8975348 3.0540775 3.5281411 3.4703325 2.6922361 3.4533633 3.0499327 3.0020076 2.9337711 2.9937970 2.8606514 2.7427047 3.2738481 3.0917048 3.4592670 3.3135735 3.0087001 3.5597918 2.9281530 2.9653527 3.4079229 3.7821939 1.9706077 3.2053343 2.5271929 3.4386459 3.1102793 2.9899751 3.5320644 3.5989502 3.3582715 3.0695098 3.9227651 3.3732312 3.3136623 3.9325758 3.4859038 2.8982287 4.2126484 3.4330330 3.4353020 3.5509464 3.6686793 3.7457861 3.7177180 3.7899562 3.2892817 4.0820854 4.0045097 3.1309542 4.2550161 5.1710169 4.0813974 3.7831755 3.9156624 3.6765562 4.1022969 3.9296224 3.9213734 4.0381935 3.6484100 4.3833968 3.6737816 3.5435964 3.6253053 3.5390689 3.8163440 3.6850707 1.2779983 1.1138106 0.9084691 0.9166006 1.3358797 1.0796378 1.2168154 1.2424046 1.2686424 1.2249441 1.2127428 1.3389820 1.3752950 1.4529277 1.3341428 1.1674632 1.4560511 1.5075943 0.0000000 1.3839139 1.4819796 1.0207886 1.8675282 1.3668398 1.7056316 1.9770774 2.1030608 1.0187618 1.8830574 1.8675625 2.1655728 2.2102609 1.7762206 1.9068413 1.6149752 2.5070926 1.5939671 2.4848552 2.3212434 2.0999467 2.1259025 2.2739306 2.6337125 2.1445810 2.1234876 1.9580050 2.4702300 2.1242458 2.2074071 2.5876940 2.5015927 2.0014673 2.1165844 2.5388092 1.9820162 2.2193166 2.4023095 1.8373148 2.4621446 1.9938940 2.7079654 1.7314775 2.3726111 2.6570665 2.0910960 2.7557567 2.6585489 2.1530989 2.5523745 2.8580813 2.5157699 2.1565754 3.0918949 1.7041564 1.5713593 1.7400247 2.9058589 1.9166948 2.9699560 3.0623836 3.0323869 2.7450912 2.8061279 2.7903671 2.6523196 2.4982738 2.5308064 2.7141744 2.8407184 2.9008508 2.8407002 2.7145448 2.7268451 2.5557806 2.7656200 2.6844395 2.6627419 2.7099341 2.3902115 2.6006483 2.6926404 2.6386373 2.9056006 2.6601338 2.6886627 2.7370785 2.8588219 2.9706062 2.7221381 2.6496297 2.9200523 2.9145287 3.0770482 2.8342741 2.9105187 2.9734539 2.5997393 2.6875993 2.8560453 3.0592863 2.8098382 2.4280178 2.7834330 2.6842011 2.5627111 2.3476610 2.7998856 3.1097120 3.0005020 3.4939646 4.8771718 3.6906552 2.8949189 3.8005753 2.6543668 2.3078817 2.9577472 3.4662954 3.0664394 3.4010325 2.5705459 3.0115486 2.8487783 2.6615733 2.7516054 2.9893883 2.8554260 2.7682647 2.8763024 2.9166006 3.0754966 2.8324886 2.7395005 2.5247482 2.9725967 2.8079801 2.8639707 3.1280559 3.0515985 2.6139193 2.6938045 2.7983589 2.9921972 2.7797965 2.9634053 3.1580483 2.8492260 2.7932644 3.0475058 3.3312402 2.3891496 3.2861836 3.0123140 2.7584122 2.9697284 2.8764079 2.9915996 2.7201679 2.9122843 3.1619254 2.5804406 3.1518633 3.3065885 2.8211908 3.0257806 2.8580928 3.0728751 3.1132422 2.9873164 3.1557633 2.9562399 2.9472299 3.3852977 3.2073507 2.8731502 2.6362822 2.7664952 2.8376247 2.7404420 3.9811533 2.6820259 2.9147661 2.7655864 2.8900744 3.1712764 2.7672339 2.5641834 2.7488478 2.6762702 2.8489145 3.0581550 2.9242594 2.9534893 2.7460257 2.6371574 3.2420180 2.5763717 2.8569828 2.9348447 2.9452993 2.8100650 3.1008596 2.8130702 2.7830364 2.6025387 3.0814447 3.0869881 3.3743734 2.8198454 2.5769634 2.9872900 3.0217139 2.6979818 3.1940129 3.2445456 2.8595614 2.8449792 2.9233500 3.3258736 3.1764462 3.1483460 2.8009324 3.1505572 2.9026117 2.9401166 2.9390488 3.4321178 3.0225451 3.3604162 3.5922748 3.4976054 3.0430216 2.9263902 3.3569484 3.2945996 3.3386269 3.2171833 3.3259563 2.8982103 3.1191829 3.0441916 2.6926792 3.4817786 3.8328491 3.6800480 3.3927782 3.6831053 4.2722778 3.3193888 4.2470010 3.9280597 3.7607538 3.1562184 2.8026402 3.1216225 3.8264979 4.0696867 3.6819876 3.9008065 3.3014987 3.2994129 3.5484124 3.3405826 3.6681814 3.3222326 3.3065253 3.5668964 3.3249691 3.5794785 2.9647138 3.6388817 2.7848849 3.5605444 3.8360827 3.7122421 3.6806262 3.2795209 3.6778779 4.2985911 2.6359093 3.4444649 3.5622299 4.2845248 3.6504653 2.8614628 3.5275766 3.7076562 2.7738230 3.6784767 5.4008810 4.1039670 4.2045490 3.9972285 3.9722593 3.5398593 4.0555720 4.2390663 3.8859900 3.5798670 3.5933157 2.5265445 4.1630822 3.2292198 3.4390172 2.9269010 2.8504823 2.9872262 3.4237552 2.7199038 2.7211597 2.9461910 2.9357393 2.6532349 2.6775268 2.7400457 2.9339952 2.8129201 2.6397757 2.5161660 2.5713303 2.7969173 3.0217751 2.8411358 2.5579510 2.8449690 2.9918944 2.8594891 2.9394255 2.6038980 2.9661339 3.0267056 2.5189372 2.9576017 3.2532519 2.7134058 2.8660621 2.7056389 2.9974424 3.1216952 2.7945365 2.6662323 2.4920288 4.9029501 3.0045647 3.0996861 4.4747289 4.0765022 4.8768951 4.5026783 4.7116538 4.1852283 3.8529846 5.3003448 2.8951261 4.7537868 4.8780948 4.4023636 4.8964566 4.4772112 4.8665507 4.7143381 4.9041236 3.7701652 2.8917569 5.1607190 4.6204525 4.6116113 4.9473720 4.7103232 4.4641851 4.1712089 4.3561676 5.4857586 2.9475591 3.0046047 4.8794384 2.5229874 5.5047497 3.4298038 3.2846434 5.0421442 4.7314328 4.1691770 5.3256941 3.2712767 3.9261486 3.3918753 3.6327555 2.8125827 4.6718107 3.3062092 2.9711317 3.2305193 3.3827202 3.2644421 3.4404038 3.3737631 3.2948164 3.0407757 3.1013805 3.3919340 3.2763180 3.1879335 3.1364957 3.1256110 3.1131493 3.1874552 3.3766094 3.1414629 3.2405923 3.2729975 2.9201455 3.0123146 3.0173573 3.4574488 3.4065233 3.0528115 2.9345457 3.2122673 2.9841117 3.2692746 3.0949085 3.5474412 3.1811591 3.0558101 2.8700225 3.0826880 3.0415257 3.0076702 3.3138634 3.0866918 3.3266284 3.0162224 3.3063357 3.4278936 3.5184310 3.5209814 3.4340414 3.0883492 3.2611230 3.0502727 3.2485648 2.6000409 2.9407062 2.7086422 5.2833614 2.6790051 3.1336155 3.3360061 3.4116190 3.4772156 3.3285035 3.2309691 3.3581491 3.5073443 3.3144606 3.4512465 3.4080525 3.5783566 3.4135928 3.4044969 3.0936567 3.5897579 3.7913794 3.4010908 3.2915039 3.3189142 3.7982928 3.5082706 3.2451249 3.5276391 3.2138673 3.7297297 3.1608533 3.6362010 3.3100963 3.5992289 3.6676805 4.0180802 3.4799908 3.4458457 3.6542824 3.0336538 3.5093209 4.0299496 3.6104190 3.0347465 3.5783156 3.7323138 3.2576298 3.8988435 3.6559277 3.4486594 3.5999829 3.5764266 3.4462371 3.5017334 3.7138333 3.7215829 3.2656789 3.4834361 2.9445862 3.1788683 4.4096950 3.5821363 3.4745507 4.1415480 3.1623532 3.2130502 3.7914013 3.4579698 3.0782218 3.0584385 3.1717412 2.8099985 3.3657037 3.3783734 3.2853323 3.4819227 3.6705639 3.1298517 3.4763835 3.2533533 3.7685381 3.6084978 3.2029652 3.4931163 2.6179484 2.6128547 2.3813295 2.5524368 2.4367349 2.6244241 2.5450807 2.4725965 2.6836721 2.5216011 2.7117266 3.0718305 3.0334370 2.7741002 2.5896989 2.8894067 2.6180700 2.6712080 2.7293240 2.8148416 2.8516049 3.0621094 3.0985854 3.3447842 2.9941756 3.1262656 2.5589335 3.0200501 5.0822141 2.8718666 3.3163449 2.5702563 2.8400593 4.7327645 2.5505894 3.2776053 2.8434780 2.7963133 3.1611612 2.6241277 2.6636330 2.6510325 2.3207513 4.0603774 5.4628025 4.9314942 2.6453858 4.5332707 4.9620953 5.3855857 3.4500006 4.4009556 4.7742411 4.8937177 4.2396946 4.2141202 4.6052755 6.3285785 4.4578350 2.3922117 2.7304796 4.5177349 5.6739190 6.1667296 4.3294819 5.3275620 4.6278519 4.2641090 4.5544364 4.1583477 4.7901607 4.6185845 4.2587144 5.1308346 5.3053722 4.7784669 4.8252215 4.0395923 4.4645749 4.3594023 4.5108988 6.9561439 4.6872881 5.4853813 5.2482010 3.5107948 4.0063500 3.3533785 4.2935250 3.4074454 3.8600421 3.8876306 4.0265320 4.2815594 3.4900670 3.6924196 4.0765069 4.4354678 3.4942566 3.9536591 3.6852736 3.8254189 4.3180028 4.0529670 4.0605434 3.9472783 3.8517048 3.4666636 3.7165410 3.6462813 3.0710058 3.7301694 3.6153631 3.9221615 3.3708918 3.7676874 4.0011067 3.4925945 3.9731348 4.0259649 4.6732867 4.0049139 4.0795289 3.3430489 3.4570248 3.1150364 3.9681745 3.7594670 3.9875313 3.7941994 4.4397142 5.4126111 4.8390770 4.2037499 3.6721805 3.4019428 4.4641512 4.3713279 5.0921643 3.5378221 4.0965314 2.4666021 2.5519257 2.6367555 2.5490307 2.7521814 2.6874602 2.9989302 2.5235542 2.7516520 3.2134359 2.5974443 3.3330573 3.3364206 2.8590071 3.2064687 2.8834492 3.0751381 2.9759889 3.1252789 3.1908988 3.0857030 3.1538137 3.1667207 3.0309778 3.1160040 2.9776619 3.4140216 3.1648928 3.2336187 2.9061831 3.0524479 2.5753431 3.0459937 2.9747330 3.0846620 3.4397551 3.3236018 4.0528428 3.5166581 3.8192788 2.9319464 3.5524562 3.2835561 3.5163616 2.8745159 3.0153711 3.1568148 2.6309636 8.7461535 4.8365743 4.0343408 2.9318937 2.9318841 3.7847267 2.9834051 2.8337035 3.0065496 3.1356856 2.9830195 2.8391705 3.0280926 2.9176827 3.0088021 2.7482948 2.8557101 2.9211533 3.0954047 2.9129149 3.2148985 3.0821475 2.8326085 3.6628715 2.9207964 2.9446360 2.9635902 2.7881034 2.8990379 3.0338352 2.7779976 3.7491113 3.7491113 3.6459609 3.6459609 3.6966980 3.6053983 3.8306307 3.9013441 3.6942512 3.6723028 3.9439207 4.0612967 4.0612967 4.0184145 4.0392550 3.6038684 4.4504094 3.9189205 3.9189205 3.6587090 3.6587090 3.8096373 4.3115052 4.2768265 4.2768265 4.6806603 3.8210227 4.7001956 4.7001956 4.9272986 4.9272986 4.0367320 4.0367320 4.8002417 5.2463753 3.7452735 2.4522706 2.3228205 2.7267616 2.7252061 3.4951018 
VERVER008996_KOG1034                                                                                                                                   2.9195187 3.3145561 3.6213499 3.1137187 2.8841264 3.1396697 3.4591750 2.8313691 3.2061396 3.0067304 2.5046033 3.0117331 2.6078499 3.8115063 3.3273796 3.0836585 2.5861064 2.3156514 1.9993665 3.3221177 2.2231134 2.8102030 3.1244017 2.3133580 3.3348686 2.9481940 3.6139501 2.4869500 2.4690683 3.6208985 2.5616446 2.5653964 2.6393909 2.4652046 2.6290189 2.4467357 3.1751710 2.1459672 3.0697335 2.8131705 2.8499818 2.8126992 2.3809798 2.6528298 2.6307328 2.9408743 2.2832533 2.0268455 2.6931958 2.4022971 2.4892544 2.6131555 2.8601165 3.1449116 3.2775575 2.7549964 2.7987147 2.7327899 3.0091792 2.3510480 2.5760076 2.0698566 3.4651314 1.8850086 2.5455167 2.6120357 2.3580017 2.8366551 2.8207364 2.1419789 2.6996139 3.1271942 2.9679945 3.2186809 2.8443818 2.9707875 2.6395361 2.6176694 2.6885118 2.5809542 2.6440646 2.4633594 2.7683681 2.6022248 2.6549087 2.5491097 2.7647437 2.5823508 2.8328346 3.0180596 2.7112540 2.4503153 2.6264348 2.7471748 2.8006696 2.6328502 2.5503657 2.5296773 2.6108935 2.7624324 2.9174474 2.8419726 2.6991025 2.7599298 2.7537260 2.6879596 2.6413003 2.4589167 2.7989503 2.7201214 2.4722057 2.6520328 2.7059773 2.6831061 2.7631198 2.7782668 2.8000235 2.5761987 2.7121637 2.5489058 2.6952815 2.8609620 2.4102091 2.8775395 2.5570495 2.6342583 2.8661187 2.7644226 2.5194286 2.4758377 3.1715560 3.8974403 3.4953630 3.4606214 3.2930945 2.5859198 2.7055021 2.6275501 2.5304296 2.7728623 2.6063597 2.3758624 2.5458570 2.8663766 2.5254205 2.8601670 2.9270878 2.5182796 2.5641893 2.3956057 2.6017721 2.7410642 3.0316693 2.6831204 3.6129448 2.5665805 2.9108003 2.6594995 2.6366957 2.5299183 2.6493023 2.5296344 2.5077065 2.6280789 3.1313049 2.3941569 2.9179819 2.6753562 2.5315121 2.4747906 2.6791423 2.6484690 2.9130020 2.6540910 2.7093729 2.6921599 2.4390509 2.6364529 2.8718784 3.4279917 2.5854063 2.5333565 2.6216525 2.6103919 2.8541191 2.9266376 2.9318412 2.6213813 2.6639181 2.8778240 2.7311449 2.6435342 2.6903662 2.7239766 2.4208885 2.8752112 2.6182246 2.7631796 2.5486249 2.8381798 2.8066847 2.7306907 2.7468302 2.8823107 2.9121824 2.5358523 2.5781037 2.7430994 2.8336439 2.7990399 2.8999552 2.8587753 2.9470011 3.0416607 2.7880385 2.6049385 2.5413330 3.2256955 3.3108395 3.0639117 2.9962303 2.5149852 3.5579638 3.0520492 3.3110972 2.5772186 3.1313760 3.4520411 3.2891858 3.2243223 3.0189497 2.6874364 2.3207484 3.1436798 3.3299450 2.6648682 3.1630298 2.7636819 2.7820058 2.6798992 2.8761256 2.9019374 2.5364938 3.2995932 3.2846010 2.7972868 3.0132381 3.0109640 2.6783324 2.4362387 3.0045679 3.2445069 3.0087456 2.7583349 2.4345886 2.8040787 2.6275199 2.8412120 3.2918327 2.8900687 2.7699946 2.8194369 3.3691732 2.7724310 3.0302299 2.4470460 3.5675498 3.3759713 3.4560157 3.4438696 3.0963926 3.5336276 3.3921869 3.2602965 3.2164170 3.2044536 3.4129586 2.9032056 2.9526739 3.0381399 3.4178826 3.1335921 3.7718601 3.3755171 3.3557606 2.8644299 3.4011010 3.3231265 2.7294899 3.1922477 3.5687158 3.3536817 3.3902292 3.6039656 3.4029224 3.8907459 2.9497047 3.0516797 3.4867179 3.3728987 3.4633402 3.0413450 3.8442799 3.5524759 3.6985429 5.1553324 3.2814739 4.2583886 2.9733517 3.6190860 3.7861643 4.0409868 3.5428971 3.0491178 3.4627868 3.6787267 3.3813022 4.5498926 3.5043906 4.0102532 4.1917298 4.8594463 4.2933257 5.3373927 4.2858759 4.2516563 5.0030541 3.1325525 4.2586579 4.2460817 3.1921809 3.7779256 3.6354251 4.5922702 3.9776164 3.6076741 4.3482760 4.2468044 5.5296313 3.7454608 3.7569411 3.6826440 5.3333151 4.8939908 4.5632746 4.0994123 3.8724129 4.5685964 3.9510147 4.8685895 4.0952429 4.3223352 4.5261751 4.0866287 4.3979427 3.6329625 4.6422357 3.5716184 4.8950756 3.0296939 3.0425185 2.8938593 3.0996182 3.2258398 3.2804366 3.0538288 3.1533383 3.2799284 2.9724350 2.8671445 3.1032657 3.3746453 3.2427349 2.9589555 3.2257879 3.0127240 2.9566473 3.0862312 3.0445477 3.0830423 3.0916559 3.0119931 3.0845176 3.0238032 2.8097427 3.1241741 2.9225478 3.0285882 2.9329171 2.9770043 3.0616113 2.8060987 2.7550386 2.9657790 2.9000155 2.7963229 3.0384012 3.2587718 3.1844963 3.1503538 3.4575942 3.2214306 3.2809729 2.9996603 3.3795710 3.0479088 2.9784841 3.1382888 2.6576925 2.7965091 3.8872756 3.1592476 3.4802578 2.9908063 2.3767800 3.1616004 3.0254045 2.5726226 2.4375269 2.5509601 2.9679863 2.6974361 2.2578626 2.4929466 2.7144682 2.4319269 2.0568871 2.1735707 2.9439326 3.3702217 2.9639819 2.6562311 3.1521774 4.2638189 2.7586963 2.9561571 2.6801422 2.5769778 3.0303189 2.9738011 3.1171355 2.9061517 2.5677649 2.6422722 3.3365522 2.7760664 2.5854454 2.8256480 2.6284873 2.3968982 2.8661485 2.5493737 2.4922239 2.5294725 2.3969651 2.6111708 2.5755328 2.8655983 3.0252563 2.7519962 2.7021032 2.7177339 2.5164840 2.4319791 2.6773146 2.6124294 2.6340982 2.7995188 2.9334367 3.1382723 2.8860757 2.8036270 3.0059610 2.8342909 2.7740602 2.6828939 2.9677414 3.0779147 3.1748729 2.9084264 3.0625173 3.4566616 2.6338375 2.4612500 2.7703358 3.1323212 2.5338027 2.2414073 2.6322471 2.8660697 2.6314300 2.5179935 2.9355355 2.5439292 2.8743606 2.5031849 2.7124515 2.5543931 3.1658428 3.0805062 2.5492468 3.0790445 2.0633822 3.1021431 2.4886315 2.7237159 3.2064226 3.1259609 2.4514651 3.0168100 3.1157695 3.1983787 2.7343237 2.6960308 2.7761777 3.5822153 3.2549253 2.4184764 3.1628536 2.6595050 2.7885217 2.9531284 2.6687240 2.8211414 3.2961911 2.8934561 3.6070927 2.8023458 2.9686868 3.0574758 2.8023458 2.9934582 3.0881725 2.9954270 3.0187120 3.3609820 2.9521918 2.5311451 3.0953061 3.2444418 2.8914177 3.1081945 3.4258706 3.0132723 3.2823570 3.0274657 2.8525581 2.8522789 3.1336500 2.8755410 2.8960176 3.1637601 3.0891750 3.2827396 2.8133273 3.2230119 3.0798716 2.9963892 3.1772903 3.1283128 3.1910321 2.9160613 2.8075622 2.9553966 3.5596363 2.8862294 3.7209660 2.8570048 3.1392929 3.3910872 3.6778119 2.3455227 3.1898502 3.2832103 3.2316599 2.9988938 3.6168669 2.8139687 4.3845809 3.0970608 3.0420327 2.6578648 2.7661607 2.6974181 2.7330603 2.6932649 2.4658673 3.2117641 2.7427146 2.6084683 3.0002930 2.9607591 3.2198165 2.9920947 3.2742618 2.8238764 2.9395034 2.9700960 3.3459779 3.1479898 3.3823750 2.7328599 3.3763352 3.3552020 2.8668071 3.0854301 2.9817908 3.4776888 2.8690449 2.8154609 3.1675257 3.5715993 3.3650427 3.2154319 2.8994126 2.7092642 2.6817539 3.2387663 2.6571716 2.5341814 2.3377045 2.7028286 2.6065748 2.9542612 2.9643438 2.5836631 2.6018694 2.7266039 2.4622949 2.6276872 2.8302905 2.8826342 3.2376816 2.7942401 2.9225323 2.9055308 3.0193010 2.9954790 2.8021866 3.0522694 2.5609658 3.1709661 2.7887297 3.4029380 3.1361072 3.0972881 3.1066992 2.7012721 2.9075590 2.9862378 3.1019914 3.0163183 3.6348662 2.5276382 2.8213760 3.2691977 2.8821039 2.8969760 3.2941347 3.0989526 3.0595162 2.9919853 3.2321807 3.2837905 3.0166547 3.4395416 2.8989934 3.5161528 2.5771809 2.5868409 2.6717449 3.4218426 2.8506868 2.9043411 2.9738818 2.8546822 2.8352426 2.9085176 3.5756978 2.8707296 2.9416207 2.8823653 2.7060988 2.7064754 2.8333310 3.0802370 2.6928786 2.5455022 2.6058950 2.8536207 2.8434978 2.5871848 2.6865806 3.0102361 2.8684840 2.8247245 2.9861275 3.1022299 2.9887311 2.7936723 2.5936042 2.8663613 2.4637023 2.7173016 3.0740285 3.1953226 2.9006642 2.5393479 2.5175607 2.8208825 2.6922439 3.0230132 2.6528384 2.6422819 2.6392234 2.8997983 2.3940887 2.6877580 2.4625468 2.3339645 2.3420150 3.2615540 2.5426375 2.7104564 2.4304874 2.4175926 2.9372404 2.3278315 3.0917906 2.5775331 2.5165910 3.1132222 2.6680265 2.6658305 2.7955441 3.1092658 2.8711854 2.4091501 2.5329660 2.8491992 2.8591376 3.0470608 2.3693476 2.4597008 2.9201933 2.9466785 2.9068334 2.6798419 2.8575219 3.3261105 2.4551458 2.5327560 2.5665232 2.7238638 2.1357692 2.9855371 2.4303823 2.6322917 2.7679662 2.8450047 3.3628465 2.8562554 3.0373735 2.7398343 3.1468907 2.6493618 2.8387022 1.9610931 2.6386466 2.5290784 2.4474580 2.9717542 3.2813140 2.6921726 2.8146036 3.6533383 2.2187951 4.2051671 3.4792774 2.1996705 2.6583989 4.0937135 2.2871303 3.5214992 4.3837518 4.7305555 2.8859943 2.9887095 2.9416387 2.9495147 2.8953500 3.2024251 2.8633256 2.9884643 2.4646934 2.9797030 2.7465719 2.7672113 2.8427603 2.9446845 2.7401869 3.0904574 3.1971731 3.0507740 2.9690057 2.9099294 2.9025377 2.7494517 3.3868102 3.0064030 2.6750238 2.8503860 3.1763544 2.7483481 2.7178689 2.6893185 2.7078835 3.3695438 2.6423878 3.1100887 3.0321948 2.7589862 2.8267195 2.8143246 2.8167531 2.8668624 2.9536261 2.5021998 3.0164893 3.1301357 2.8262109 2.8830965 3.7134924 3.1108822 6.4557157 2.8145034 2.6118174 2.7078714 3.2220421 6.4706021 2.4619347 3.1269582 2.8264185 2.6982195 3.1223912 5.2629051 3.0371430 3.3690428 3.1878329 3.3326158 3.3932254 3.5649746 2.4220215 2.5719901 2.8511014 2.9989452 2.0843295 4.0005484 2.5208764 2.8735376 3.0466020 3.0010249 2.2568551 2.3568109 3.6110261 2.7007510 2.9696389 2.6600731 3.2360076 3.2105645 2.4868080 2.7918660 2.8579319 3.1709440 3.0936869 3.2012266 2.4393237 3.0621100 2.8928977 2.6990712 2.9550952 2.5584755 2.6606331 2.5542286 2.6411176 2.9961713 2.6750926 2.5963034 2.9053684 2.9550595 2.8170951 2.8989155 3.3216962 2.7022486 2.7713259 3.4811597 3.1280118 2.6364246 2.8874408 2.6418551 2.9297534 2.7060983 2.7287766 2.6300793 2.8429135 2.7105240 2.9150230 2.8803599 3.4312926 3.1312258 3.0162925 3.2074504 2.9900171 2.5573230 2.6928302 2.9047865 2.9591208 2.4477216 3.4025703 2.7099651 3.1321407 4.1975410 2.7023738 2.8851903 3.0384680 2.6707510 3.0350879 2.4362458 3.2454255 2.3985614 2.7494077 3.0203539 2.6795338 2.9811699 2.8292355 2.8852991 2.2849736 3.3189427 2.9995809 2.2781905 2.2996335 2.5058269 2.6629075 2.5825131 2.6043150 3.3024451 3.0315722 3.1368127 2.6700994 2.1868183 2.8567610 2.8685931 3.3888253 3.2644785 2.4909165 3.2383283 2.1504890 3.0966833 2.3951378 3.2980898 3.4093374 3.4279118 2.6387231 2.9695607 3.3989505 2.9974219 2.6339661 3.1723956 2.8323189 2.9252573 2.9114714 2.8474366 3.0430961 2.7125354 2.7151612 2.5447934 2.8472413 2.8503217 3.0962353 2.7876480 2.8728333 3.1796385 2.7696192 2.8215485 2.9832427 2.8982680 2.8349780 2.7735410 2.9540553 2.8516434 3.1035549 2.7361399 2.8190554 2.9469968 2.7064827 3.1496634 2.8345178 2.5380399 2.9388812 2.7719565 3.1640240 2.6013886 3.3186405 3.5439670 3.0942202 2.3149239 2.7211281 3.9643255 3.8040224 2.9139386 3.9121929 2.6387800 2.5623920 2.7589251 2.4959590 2.4733925 2.2834741 2.9758782 2.3542014 2.7989617 2.2667529 3.2564812 2.5656558 3.1845126 2.1302498 3.7182155 3.1986189 2.5085645 2.5885060 1.9345554 1.9542911 2.8977163 2.4609025 2.9628378 2.2127138 2.8415953 2.8275650 2.2640735 2.7197105 3.1740999 3.2929636 2.3158439 2.4189678 2.5409439 3.4858513 2.5149265 2.5765278 3.8731640 2.7332203 2.1802739 2.6754517 3.1122263 2.5772775 2.9699912 2.4204328 2.9813442 3.0671272 2.9961340 3.2341538 2.9168855 3.1878443 3.2707927 3.2251709 3.1836573 3.1541756 3.3994457 2.9686559 3.2687269 3.0553341 2.8806710 2.8851872 3.5970350 3.0100124 3.3359146 3.3678441 3.0326540 3.3080182 2.9864513 3.6250351 3.1249890 3.2470413 3.0220909 3.0754022 3.2217686 3.5716955 2.7161993 3.1974887 3.0133221 3.1763009 2.9789099 3.4621273 2.7860949 3.6385448 2.8283730 3.4783261 2.4373362 2.5021100 2.3755510 2.8975470 2.5799503 2.3026280 3.3207317 2.3685920 2.7083513 2.2451060 2.6314650 2.3844075 2.6331507 2.3754501 2.5537202 3.3890672 2.3453163 2.6216316 2.3742398 2.9147133 3.2494474 2.6580088 2.6624582 2.3506555 2.1914635 2.4793256 2.5966184 3.0591678 2.4746034 2.7639765 2.8068368 3.0013188 2.8794975 2.3029340 3.5729239 2.6537566 2.6202190 2.6258161 2.8162311 3.2616609 2.5682486 2.6613263 2.8445560 3.0005621 2.5194504 2.9493507 3.0935422 3.5168413 3.0439742 3.0977899 2.9096947 2.9717274 3.2027326 3.4914911 2.5346278 2.5785123 3.4942139 5.5807630 2.4643441 2.1955579 2.4460974 2.6997163 2.0570802 2.7825478 2.6794722 2.5593115 2.9591916 2.4032523 3.4050586 3.9021532 3.0572452 1.9104665 2.6216893 3.3609045 3.0960106 2.3643519 3.1790725 5.6051579 3.1907947 2.1854879 2.4609812 1.8598026 2.4228381 3.7222784 1.8634953 2.8730663 2.0389261 2.3613903 2.7070305 1.9161542 2.4117602 2.4020469 2.6772063 3.3449917 2.4209359 2.4792741 2.8513016 2.8555089 2.0620976 5.4376067 5.9147053 6.3775250 6.3942516 3.1593472 9.0000000 8.7625660 7.4274719 2.7984867 2.7436624 4.4951625 3.7888335 6.9359027 5.9437000 7.6387586 4.8341110 2.4118980 5.3795989 6.0665431 4.7572131 3.5694358 7.4105135 4.9894882 9.0000000 4.5909980 2.3879007 6.1576685 4.3085639 4.3901189 4.1930117 7.2429895 4.9722824 3.1230132 3.4665230 3.2890522 3.1317022 3.0837931 3.3198854 3.2457895 3.2422893 3.0641727 2.9005943 2.9790439 3.4552758 2.9855821 3.1409191 3.1078344 2.6876871 3.3791694 3.4564505 2.9283655 2.8742326 3.3424530 3.2554094 3.1694974 2.9914809 3.1759406 3.3994234 3.1653287 3.0175705 3.4902929 3.0551571 3.1842928 3.4579111 3.4917320 3.0652590 3.3085225 3.1971957 2.8226458 5.2979461 3.5613893 2.9741641 3.3907748 3.4680654 3.3377338 2.9469953 3.2832200 3.5996725 3.2171222 3.3861947 3.0605915 3.4781658 3.3995374 5.1468549 3.6130410 3.7208457 5.1040060 4.9307518 4.4202668 6.0661415 5.4599166 5.3904889 4.7381100 5.1571778 5.4779135 4.6349623 4.9695107 6.3251426 4.9454273 4.5589722 4.6694775 4.5353729 5.0493004 4.9296253 5.9293819 5.2268892 5.3270025 7.9697863 2.7399258 2.9283506 2.9987180 2.5998545 2.8196606 2.6558327 3.0633591 2.9943194 2.7112296 2.8744723 2.9786648 2.9841537 2.4771659 2.6717859 2.9080147 2.5645168 3.0571628 2.6720626 2.8497836 2.9557153 2.8778586 2.8533781 2.9264997 2.8026736 2.5719671 2.7588075 2.9742628 2.4364374 3.0775187 2.7479219 3.1480214 2.8756221 3.2952437 2.8578479 3.2701116 3.2617341 3.1349495 3.3163085 2.9163134 2.8999447 3.0065640 3.0185245 2.7356755 3.0478185 3.1939882 2.9486658 3.3405695 2.8196974 3.0182039 2.5372870 3.0100127 2.4880695 3.0267945 3.0563612 3.0305946 2.8187949 2.6620785 2.9853289 3.1472653 2.9476362 3.2366347 3.0464926 3.9117275 2.7946274 3.1744274 4.5018209 3.6960315 2.0841084 2.0861632 3.4258838 4.5502390 2.7636208 2.8872589 2.8394654 2.9112714 3.1849467 2.3459967 3.3187426 3.3007807 3.2779027 3.4866825 4.0247087 2.9215796 2.7133505 2.9134269 3.5983595 3.0535351 2.9792019 3.4008457 2.9489135 2.8316638 2.7814144 2.5745048 3.1817766 2.6876585 2.7297396 3.2756042 3.0128446 2.7399131 2.7147569 2.8173726 3.2833328 2.5760925 2.8995538 2.6984208 2.9204569 2.6752327 2.7572139 3.0470240 3.0325242 2.6129282 2.9922219 2.6998976 3.0128922 3.1227897 3.2033104 2.9753806 2.7420356 2.8173627 2.9323636 3.5268385 3.0578497 2.9250044 3.5043750 2.8007304 2.8747596 3.2659960 3.0129558 2.1545223 3.3763473 2.6216055 3.3384414 2.8816417 2.7741225 3.0442855 4.3209794 3.4062378 3.5114766 3.3577893 3.4465478 2.9594093 3.4354765 4.1414288 3.5612693 4.2794236 3.4374724 4.3274202 3.0296703 3.5027444 3.6562631 3.7927341 3.2778209 2.7434284 4.9588794 3.0997122 3.9610811 3.5312516 5.3254142 4.4303059 4.6218578 3.2994127 3.5772152 5.0764334 3.2836496 3.5691529 3.5452791 2.7724787 4.7458203 2.9516728 3.3103652 3.4281024 3.2078953 3.6076182 3.1599005 1.2943253 1.2985364 1.2520937 1.3240849 1.2363513 1.2448371 1.4066801 1.1914113 1.3235026 1.4220798 1.4007807 1.2969780 1.4941633 1.3925463 1.3691086 1.4468103 1.5043081 1.3751935 1.3839139 0.0000000 1.3471568 1.1729641 2.1395032 1.4567635 1.9066876 2.0725404 1.9855377 1.6067232 2.0915585 2.2342408 2.2224565 2.3459146 1.8273385 1.8537418 2.1167153 2.5031531 1.6463895 2.3726473 2.0905792 2.4800062 2.1315785 2.6895710 2.9314749 2.3794351 2.1193360 2.0925580 2.4821327 1.6927264 2.5930180 2.2878306 2.2140583 1.9364883 2.2212514 2.2407646 1.9655024 2.0058955 2.5456411 1.9575768 2.6571935 2.1924690 2.1061290 2.0294253 1.9998107 1.8262795 2.1097849 1.9090800 2.1691662 2.1871665 2.5042099 2.2427286 2.5875973 2.1176467 2.5276212 1.6538504 2.9996012 1.9733930 2.9227166 2.2226608 3.3345917 3.4708419 2.6381642 2.5316141 2.6685105 2.4604722 2.3904623 2.6130376 2.1882583 2.3208895 2.7651922 2.3755789 2.7451685 2.6801216 2.2971329 2.5154460 2.4787915 2.3256313 2.4301278 2.5506218 2.0621121 2.5218801 2.2925729 2.5524082 2.7802047 2.5473622 2.7509496 2.7440164 2.4758331 2.4547164 2.4273250 2.3973234 2.7610259 2.6500179 2.7866262 2.5596269 2.6508533 2.5641178 2.3908458 2.6761522 2.2838158 2.6956878 2.9475511 2.1308596 2.5083875 2.4424662 2.7303072 2.6580580 2.7183076 2.8339945 2.7283368 2.8553312 3.2373214 3.2646087 2.8679270 2.9264646 3.1517380 2.9990170 2.8764467 2.6585161 2.9630474 2.4257103 2.8261100 3.1222052 3.1545985 3.0195572 3.1847668 3.4195137 2.9969126 2.8609478 3.1525298 3.1306452 3.2923450 2.7931967 2.9985806 2.8219719 3.1020658 2.9958667 3.1368841 3.3120282 3.4480382 2.9232609 2.9516656 3.0173771 3.3048065 3.0453956 3.1164477 3.2757737 3.0095315 3.1064862 2.9798149 3.5616662 2.7320935 3.4110796 3.0924203 3.1439968 3.1201430 3.1292418 3.0297504 3.0625692 3.1277993 3.2877802 2.8357962 3.1814229 3.5414799 3.0332456 2.9296518 3.3879463 3.3029003 3.2543279 3.0464333 3.7253908 3.1481448 3.1623536 3.2939747 2.9885347 2.9692688 2.9402284 3.3329621 3.2055496 3.3636256 4.3178195 2.9495339 3.2217161 3.1917360 3.2973582 3.5003749 3.2064497 3.1431249 3.1021423 3.0639405 2.8905811 3.4257150 3.2079414 2.9691041 3.1024827 3.4021226 3.4883885 3.0294708 3.0303166 3.3915643 3.0074716 3.2720004 3.6498605 3.0209637 3.0067146 2.7015328 3.4776193 3.4068273 4.1188356 3.1436419 3.6743313 2.7568854 2.8137096 2.6653580 3.1420782 2.9188621 2.6416811 2.9110768 2.7425265 3.0121293 3.0091154 2.8862469 2.6960185 2.9019779 2.9730282 2.7490931 2.7419847 3.0598183 2.6310272 2.8651351 3.0425814 2.7932003 2.7001957 2.7070408 2.9150594 3.0040555 3.1404654 2.7414160 3.1063127 2.5270300 2.8699603 2.9447419 2.7166581 3.5242101 3.4209437 3.3113476 3.2643768 2.9348204 4.3000842 3.0100796 4.2152764 3.0918257 3.6103641 3.4835845 3.4199136 3.2619519 3.7139329 4.1163410 3.5745778 3.3111873 3.8256011 3.9597852 3.3336720 3.1473364 3.4446261 3.2508417 3.2338301 3.2749457 3.5903278 3.1066168 3.0997627 2.9055745 3.2398364 3.3952592 3.3574494 2.2291925 3.5596434 4.0871998 3.6752237 3.7471478 2.7703734 3.1427163 3.6933609 4.5787903 3.0809561 3.7611424 3.5815934 3.7100088 3.6954376 3.3894307 3.5610798 5.1318829 3.2616902 3.0694389 3.5953334 4.4513534 3.7944073 4.0365357 3.3562745 3.7933015 3.9262929 3.0519858 4.1915075 3.1347225 3.9692905 2.6720967 2.5184318 2.6122971 3.2148254 2.5112193 2.4634447 2.6246849 2.9294102 2.4946752 2.5062198 2.7728329 2.7031591 2.7476914 2.6520287 2.7325611 2.4033912 2.4717750 2.8453407 2.6158376 2.9491199 2.6898284 3.0351446 2.8423030 3.1265304 2.6952179 2.7529407 2.7378389 2.8952520 2.7771250 2.6788371 2.7618706 2.8099003 2.9103313 3.2798443 2.6461372 2.5314618 2.5402296 2.4416815 4.8704626 2.5816973 3.1848248 4.1266784 4.2093676 4.8841121 3.9257897 4.4236690 3.9458818 3.5963355 4.8526209 2.5025560 4.3634932 4.3860984 4.3391178 4.5712212 3.9655213 4.9100666 3.9269374 4.9532513 3.6060834 2.8214448 4.5887377 4.4388337 4.3626053 4.5897018 4.4383155 4.5131698 3.9162081 3.9424569 4.5550799 3.3624586 2.8922790 5.3559747 2.6233568 5.2228881 2.7433849 3.1540585 4.8423397 4.9435543 4.3103975 4.5410808 3.3100995 3.8781504 3.6762109 3.5370628 2.6424371 4.8723792 3.7314092 3.3143455 3.4868305 3.5128320 3.2146011 3.4645302 3.2741284 3.1893111 3.4324730 3.6207837 2.9983044 3.4864505 3.4350992 3.3603002 3.0094191 2.9324551 3.0456749 3.4543661 3.0543553 3.6974396 3.3426397 3.2390227 3.2453655 3.1468841 3.1914787 3.3149723 2.9305148 3.0354820 3.5233309 2.8176304 3.2677494 3.2775060 3.5152516 3.0361197 3.0013197 3.3165745 3.0120877 3.3024349 3.3078113 3.1306978 3.0453006 3.1620847 3.0019900 3.4730248 3.4010464 3.4230443 3.7568745 3.6118485 3.3137956 4.0114526 3.5202262 3.2637897 2.8512043 3.6244869 2.2745118 5.2227724 3.6297433 3.1843543 3.2541226 3.1849949 3.1244598 3.3197711 2.9500832 3.2214110 3.2910557 2.8806158 3.3099116 3.0567577 3.7139275 3.1304657 3.3089587 2.9867326 3.2312957 3.2682873 3.0660418 3.2485746 3.2182726 3.2465427 3.2551649 3.1873218 3.4129821 3.0249685 2.9195796 3.2689120 3.6100651 3.2239470 3.4824266 3.4686712 3.8194749 3.2786998 3.0076472 3.1923020 3.1946361 3.0228636 3.3309003 3.3267884 3.0966844 3.3169489 3.2299298 2.9909470 3.6685095 3.3589553 3.1823114 3.2093911 3.2266037 2.8557945 3.0122571 3.2562692 3.6765223 2.8453675 2.7280597 2.9303861 2.7621150 3.4957532 2.9931501 3.1471313 3.8406127 3.1585863 2.9425293 3.0580977 3.0667888 3.0286549 3.4212139 3.1457183 2.7974362 2.7758101 2.8437768 2.8382615 3.0834112 2.8720623 3.1682649 2.7408998 2.7751845 3.0512999 2.8071591 2.7733186 3.1243531 2.5958902 2.5954658 2.4642627 2.5296356 2.4930671 2.7338123 2.5998756 2.7170748 2.6730838 2.7120973 2.5522258 2.6180954 3.0427066 2.7060391 2.4807449 2.6768936 2.5097728 2.5886238 2.6071985 2.9795079 2.7580906 2.9265147 2.3256700 2.8703118 3.1118579 3.1540077 2.6469786 2.9480189 5.3609572 2.9431542 3.0535985 2.7346942 2.6722913 3.9142222 2.9143620 3.3016901 2.7295920 2.6070079 3.3100114 2.8041980 3.0129032 2.3244933 2.4007419 3.3194059 4.7529384 5.4773559 2.5428149 3.8766765 4.7812277 5.9304287 3.3096828 5.2402048 4.6557354 6.2485837 3.9084393 4.0494776 4.2920437 6.3234610 5.0097839 2.8906586 2.9527731 4.8790495 4.6652987 6.4996950 3.8118547 5.4208521 3.5221800 4.1906427 4.2521528 5.6278439 3.9343694 4.9084701 4.5448060 5.5873729 5.5525233 3.6452943 5.0870314 3.2918863 3.7941121 4.0022716 4.4845349 5.2358776 4.8319403 6.4347497 4.8076358 3.1933902 3.3371070 2.9335081 3.3846948 3.5593756 3.5481441 3.0931153 3.2528785 3.5657672 3.3163758 3.0513087 3.5689491 4.3596613 3.1459657 3.4130334 3.0260269 3.2043927 3.8867039 4.0095864 3.5339920 3.0598418 3.7416883 3.5523589 3.2527229 3.4549158 3.3145455 3.3922229 3.3814673 3.4278114 4.0081427 4.1176500 3.4649991 2.7445469 3.2564560 3.3956891 4.3384867 3.5148423 3.6354533 3.8699235 3.6811501 3.2276721 3.5865159 3.8034030 3.4308957 4.0405788 3.4980911 3.9379043 5.0292632 2.8902769 2.5686319 3.5574408 4.2921621 3.6548764 4.1960291 3.6999215 3.4873978 2.5602194 2.6345776 2.9026221 2.5317936 2.3359091 2.8903718 2.6954658 2.6226598 2.7217442 3.2954470 2.7439068 2.8494952 2.9574166 3.0291209 3.0016693 2.8661731 3.1311251 3.0770304 2.3498384 2.3888060 2.7061147 2.4690713 2.6311730 2.5914071 2.6013182 2.6197322 2.8506614 2.6107864 2.4631545 2.6554397 2.4456898 2.5261839 2.1712842 2.5599516 2.5178794 2.7632721 3.2830673 4.0176920 3.3954477 3.3027641 2.9647174 3.8012896 3.0366004 3.6427805 2.8685580 3.2646722 3.2031963 2.5560979 8.9999985 5.6640155 3.4667011 2.8527724 2.7117264 3.6783950 2.8024445 2.6021931 2.6680978 2.8147213 2.8733545 2.7942845 2.8173120 2.8567074 2.8861493 2.5814399 2.7723189 2.8543513 2.7987420 2.5632201 2.9140107 2.9911895 2.6464061 3.8471160 2.9056956 2.9662183 2.7701108 2.7126392 2.8825411 3.0802420 2.6788343 3.5036047 3.5036047 3.5339833 3.5339833 3.5558862 3.4551737 3.4410896 3.5320027 3.6422269 3.6044207 3.8265143 3.9230489 3.9230489 3.8843600 3.7581268 3.5890704 4.1350059 3.9568341 3.9568341 3.8798154 3.8798154 3.9749117 4.0733734 4.3908546 4.3908546 4.3411505 3.8202246 3.6586853 3.6586853 4.1708120 4.1708120 3.9280091 3.9280091 4.7725998 4.3994928 3.7438103 3.1581629 2.6190907 3.4332268 2.7277120 3.9193058 
BAFFRI008180_KOG1034                                                                                                                                   2.9328549 2.9271910 3.3830180 3.0825580 2.7258694 2.6924364 3.4473505 2.8328795 2.9256102 2.7998698 2.5031714 2.8631715 2.8280526 2.7906053 3.3673835 3.1259820 2.7640298 2.4688656 2.3269154 3.1086896 2.3105687 2.8352994 3.1341607 1.9196241 2.6294820 2.6250215 3.4673987 2.9855014 2.7884731 3.8395408 2.1806073 2.5498871 2.6404623 2.5441976 2.8298611 2.5742479 3.2967440 2.1839856 2.7964376 2.9118332 2.8698306 2.6034257 2.7261411 2.6488948 2.3783302 2.6084074 2.3118249 2.1917580 2.8807476 2.1484186 2.1910994 2.5359540 2.8743430 2.6234789 2.5778093 2.3710325 2.8114448 3.1053915 2.7403155 2.8221980 2.5373560 2.2541954 3.6636299 2.0966929 2.4669630 2.5417322 2.1958681 2.9979212 3.0292317 2.2514373 3.3855623 3.2662941 2.6420491 2.9520939 2.1799811 2.7729191 2.6191688 2.7687847 2.9320971 2.1248409 2.5941527 2.2340735 2.6933953 2.6798560 2.6339716 2.4906430 2.8684218 2.5500267 3.0355294 2.9802937 3.0702070 2.4824598 2.5908615 2.7297769 2.7236484 2.5795584 2.8432086 2.7039287 2.4636201 2.4615680 2.8338712 2.8242391 2.7012565 2.4188342 2.5533787 2.8781186 2.5844105 2.3428120 3.0596508 2.6319417 2.7069465 2.7421183 2.6476985 2.6517471 2.6193141 2.5838384 2.7570027 2.7136016 2.6238710 2.8052695 2.4169764 2.8190617 2.7403503 3.0700804 2.5743858 2.4760569 3.7628592 2.6678839 2.4885785 2.6078074 2.9809482 2.8531109 3.0388265 3.3860965 3.1686150 2.4931845 2.7010784 2.5345730 2.4839939 2.5019079 2.6303151 2.5562171 2.5428413 2.5511027 2.7971577 3.1487235 2.9834113 2.6753660 2.6750856 2.6233110 2.8522808 2.7933264 3.0178068 2.3762930 3.2380441 2.5440985 3.2462359 2.7725860 2.6790867 2.3898516 2.6671121 2.6431446 2.5418478 2.8977325 3.1071696 2.4313039 2.6804183 2.6218659 2.4419344 2.3660894 2.6039440 2.6956379 2.7939911 2.4127530 3.0094958 2.8744649 2.8046762 2.6861865 2.5027258 2.9208903 2.4853643 2.6007158 2.6283956 2.5650382 2.5865160 2.7235377 2.5931940 2.7367445 2.5534134 2.7217459 2.9878424 2.7381469 2.6633117 2.6314825 2.6561730 2.9404894 2.4332530 2.5532135 2.4563234 2.5840119 2.7939897 2.7486106 2.6878325 2.7338081 2.5001048 2.4603376 2.3333190 2.5574760 2.6152963 2.6622428 2.5184547 3.0438425 2.7688102 2.8140138 2.6749218 2.6037434 2.3414147 2.6368472 3.1315530 2.8442199 3.2951050 2.6126257 3.1521413 3.2959647 3.1729463 2.4284314 3.0349779 2.5811734 3.2539073 3.2193014 3.4370481 2.8428557 2.3592379 3.1608725 3.2934836 2.7298740 3.3563597 3.0366298 2.7163038 2.4467829 2.8360470 2.8383693 2.3545325 2.9952294 2.7618318 2.7419836 3.0983466 2.9027809 2.5444328 2.4270172 3.0911627 3.0683877 3.0755124 2.7224284 2.5170255 2.6127040 2.2898693 2.6536739 2.6546637 3.0032615 3.3607742 2.7487651 3.0077411 2.7055974 2.6064626 2.5019317 4.1859134 3.7085295 3.2632466 3.8238949 3.2679031 3.7733375 3.6270496 3.3657853 3.6817804 3.8837245 3.7108238 3.2956151 3.2396372 2.9609212 3.8993607 3.3263043 3.8840172 4.0516392 3.5716384 3.1638610 3.5751583 3.7594865 3.2296503 3.7451345 3.9136989 3.6051599 3.6081277 3.8155385 3.5817214 3.9207246 3.3697318 3.9787930 3.7875032 3.6935394 3.8308579 2.7975050 4.0657507 3.1549096 3.7337428 6.2010000 5.0752329 4.0257567 3.5772538 5.2606721 3.2251737 5.4734763 3.8387886 2.6037411 3.8779464 4.0842118 3.9006910 5.2118847 3.0828273 4.0569628 5.1150779 4.8827060 4.4784878 5.6717893 5.4000020 5.1363612 5.0496735 3.6078871 4.1118018 5.1466021 2.1662339 5.0969443 5.0387339 5.2874940 4.7952772 3.9259734 4.9727577 4.8957522 7.4265652 5.0559341 4.5870843 3.8007022 5.9869365 4.7237422 4.8678687 4.9416393 4.6725288 5.0119590 4.5453686 5.6151342 4.5435601 4.6211240 5.1649742 3.7217809 4.5959779 4.1422019 5.1097947 5.0200893 4.5781482 2.6271386 2.6690177 2.9679821 2.9058704 2.9844576 3.0876892 2.9927993 3.0042352 3.1158675 2.8862866 2.6347352 2.9189812 2.7018541 2.9237998 2.7907330 2.9537491 2.7318440 2.7542627 3.0755217 2.9061748 2.9502666 2.7851225 2.8130940 2.9509712 2.9152374 2.9381260 2.8687086 2.5925015 2.7744938 2.9630758 2.6357559 2.9009015 2.8111297 2.7642297 2.6553311 2.9788598 2.8861214 2.8299652 2.7648382 2.9164838 3.0004777 3.0337486 2.8655476 2.8856950 2.9181409 3.0958600 3.2814227 2.7066790 2.9415477 2.6522913 2.9526834 3.3116737 2.9231101 3.4087286 3.0248312 2.2426687 3.2211496 3.0235714 2.3540244 2.2656568 2.6853901 2.8238980 2.3467327 2.4117624 2.5035175 2.8075905 2.2511265 2.2511520 2.2629445 3.2043851 3.2704632 3.1074936 2.5823697 3.5872137 3.7218028 2.5476384 2.5305140 2.8300187 2.1212466 3.1710834 3.6108978 3.6108978 2.5512275 2.9115138 2.6249844 2.7030876 2.6333792 2.8572937 3.0295218 2.4509472 2.8104607 3.0960406 3.0001895 2.6616962 3.0365943 2.7909101 2.6206371 2.5518327 2.8258344 3.1265800 2.8765866 2.9115658 3.2835126 2.5840292 2.6291629 2.7526096 2.3821821 2.5946815 2.8775643 2.7853116 3.3336780 2.7951212 2.8572369 3.0532462 2.6022987 2.6495771 2.6322283 3.1835634 3.6768836 3.2504486 3.0786848 3.0420202 3.1007160 2.5921733 2.5490812 2.7617560 2.8486850 2.6884739 2.2966416 2.7799149 2.7919028 2.7160981 2.6429744 2.9737583 2.4570187 2.9409522 2.7340860 2.8632494 2.4708408 3.1572349 3.7488528 2.2582162 3.5010105 2.4528540 3.5327023 2.6386590 2.3704075 3.1850688 2.9339861 2.5567628 3.3117954 3.2771111 3.4621249 3.0152245 3.0906437 2.9428094 3.1684129 2.7515839 2.6259422 3.2443169 2.5658586 3.1451190 3.7169364 3.0752691 2.5874770 3.2189011 3.0512604 3.6296805 2.9265972 3.1391499 2.9627323 2.9265972 3.2163186 3.2547256 2.7301906 2.7869674 3.2117717 3.0181901 2.8450930 3.1623630 2.9700218 3.1510727 3.0948851 3.1414819 2.8947837 3.0485284 2.7636914 2.8499404 2.8851518 3.1932844 2.8966101 3.0076168 2.8705067 2.9397367 3.3685980 2.9215339 2.8482183 3.1963467 2.7324753 3.3988029 3.0140404 3.0798905 2.6212732 2.6039031 2.8174336 3.1283599 3.3197866 3.3476788 3.2763374 3.0620680 3.0687064 3.5338262 2.3182682 3.2563110 2.6818589 3.4902434 4.3031922 3.5178390 4.2483402 3.4529424 3.4592390 2.7358165 2.7208886 2.8250207 2.7314900 2.7504153 2.9862892 2.6180599 3.4827845 2.4080256 2.7639891 3.2789468 2.8803008 3.1665928 3.1670466 3.1847683 3.1353397 2.9334752 2.7131161 3.4205130 3.1204460 3.3003896 2.8321248 3.5774095 3.5265901 3.1436514 2.8338753 3.2256425 3.5057000 3.1117502 2.8110575 2.8486204 3.5996843 3.6468059 3.0443045 3.2085324 2.8018601 2.6770317 3.1175014 2.9108346 2.7054559 2.7024850 2.7810093 2.6973586 3.0418727 2.9412907 2.7350592 2.8199189 3.4453990 2.5701653 3.0192183 3.1530473 2.8842605 2.8640781 3.2744359 3.4964852 3.2383711 3.4133657 3.1935370 3.3552449 3.2180692 3.0677940 3.4613617 3.4660090 3.1082669 3.4420790 3.2756317 3.2920950 2.8262883 2.5633719 2.8167362 3.4849418 2.8901154 3.5599029 2.8631508 2.5779769 3.5118377 2.9649009 2.7175095 3.4050764 2.7843865 3.4417604 2.7249725 3.0687160 3.2092495 3.1308644 3.1953772 2.8783116 3.8582890 2.4438546 2.3261413 2.5339055 3.0675808 2.5857848 3.1334916 2.7247980 2.7504567 2.7705066 2.8425992 3.2435219 2.6478692 2.6412491 2.3422495 2.4234640 2.5361548 2.3620119 2.6807232 2.5310209 2.5557065 2.4185229 2.3354695 2.8694469 2.6975320 2.3369652 3.1728363 2.5673927 2.9291478 3.0244214 2.7356751 2.8027289 2.5421173 2.4873955 2.8575524 2.6240879 2.7193584 2.9839933 3.1352747 2.7177218 2.6242059 2.6654468 2.7590334 2.6541531 3.1431880 2.5591617 2.5276743 2.6748911 2.8420470 2.7658804 2.8381202 2.4041864 2.4098466 2.5156913 3.7445432 2.7526996 2.6662171 2.5645221 2.3575467 2.8652364 2.4659192 3.3673989 2.4881040 2.5122840 3.1283559 2.6590263 2.5647832 2.7829647 3.1012276 2.8421592 2.3948355 2.5178662 2.6454694 2.8470518 2.8161598 2.3787994 2.7128500 3.7294134 2.8413142 2.8998907 2.7755098 2.9746743 3.5936702 2.7025064 2.5003271 2.6633841 3.1115198 2.1263017 2.9025292 2.3558071 2.9382352 2.9583998 2.5192620 2.9240146 2.8305479 3.1045617 2.9669062 3.3191805 3.1282733 2.8693384 2.5922449 2.6173388 2.5838998 2.8479639 2.7964518 2.9248954 3.1025840 2.7702082 4.3581182 2.8787825 4.2362579 2.6034540 2.6213997 2.3829813 4.2921271 3.6660966 3.5044377 4.1546469 5.6471851 2.9627289 2.7776069 2.9408784 2.8286737 3.0386681 3.1003921 2.8429631 2.9686789 2.4063047 2.8865814 2.8186344 2.7409255 2.6388249 3.1405089 2.7629867 3.1453824 3.0538236 2.9992108 2.8875226 3.1774853 2.8068394 2.8119123 2.9477367 2.7397426 2.5751394 2.8100018 2.8960625 2.8056451 2.6482002 2.7627454 2.9428461 2.9223775 3.0216380 3.0830778 3.1489854 2.5597428 3.0468080 2.6635797 3.0487186 2.6937881 2.5608474 2.7162855 2.9918892 2.6131665 2.4623366 2.9996448 3.9587417 2.5421072 6.1938350 3.5243235 2.5434780 2.6452669 2.7512467 5.8460260 2.7073494 2.6537443 2.8501218 3.0594281 2.8893860 5.4371537 3.0254196 2.5628284 2.8913355 2.5568533 3.0432419 3.0467811 2.8787255 2.8145477 3.0280936 3.3008827 2.0440417 3.6375168 2.3242603 2.7365345 2.9543352 3.3246202 3.0946625 2.7487477 3.4125853 3.1928706 3.1999631 2.8371585 3.3092150 3.0854382 2.6693354 2.7436829 3.7633075 3.8986267 3.1102680 3.5528562 2.7525004 2.8587983 3.2406284 3.1467539 3.3237447 3.0659442 2.5592567 2.9388920 2.6049296 2.8697565 2.7613044 2.9360089 3.0956917 3.0198171 2.7206334 2.6551937 3.3285612 3.1657259 2.5817355 3.7605476 3.3478411 2.7261071 3.3226350 3.2044235 3.0415039 3.0784136 2.8609381 2.9370192 2.9837666 2.8971227 3.1012799 2.5774052 3.8055196 3.3737663 3.0750375 3.0509982 3.1152891 2.8099941 2.8349793 2.9420327 3.0689491 2.6262698 3.4249251 2.8193529 3.2930682 5.5287660 2.4927459 2.9097414 3.9932755 2.9152906 3.1622894 3.0050021 3.1697119 2.2806816 3.1830528 3.3147645 2.9901660 3.2737236 2.6477057 3.1930407 2.5824660 3.4649767 2.8725563 2.4362175 2.4668404 2.6917964 2.6557707 2.5432996 2.4916380 2.7777608 2.5864833 3.3777990 2.6173666 2.3197405 3.3788832 3.1877268 3.0993021 2.8475400 2.5877509 3.2315187 2.4246865 3.3298600 2.2009226 3.2630374 3.6015088 3.4285663 2.8840322 2.8885549 3.3834853 2.7440022 2.4580938 3.0401219 3.0392112 3.2068805 2.9666042 3.2028436 3.0325834 3.3046819 3.3952258 3.0179043 3.1894778 3.5204546 3.4910407 3.2462211 3.3414618 3.5702144 3.1154924 3.4775228 3.3243621 3.1518054 3.3826050 3.2524536 3.3374725 3.3529309 3.2452490 3.4661235 3.4137833 3.1984216 3.7485265 3.2542697 3.2566072 3.1468296 3.4545833 3.0092036 4.1537538 3.0535943 3.9156561 4.1080403 3.3232566 2.5633892 2.6868041 4.2153157 3.8958858 2.8354378 4.1658107 2.7902763 2.6532386 2.8830060 2.5529512 2.4485752 2.2403969 2.8281973 2.6658295 3.1565755 2.4841980 3.5184211 2.9000803 3.0560077 2.0513105 4.0181592 2.9048792 2.5618358 2.3017987 2.2288107 2.3526260 2.7742614 2.4340300 3.2097912 2.5432017 2.9248913 2.9873242 2.0708842 2.5538263 3.3217643 3.2205214 2.4490369 2.5349123 2.6631548 3.6028933 2.6144978 2.5446902 5.0134471 2.8088208 2.5521245 2.6879220 3.4656126 2.5259130 3.3793375 2.9083973 2.9888872 2.7873652 2.9042259 2.8520125 2.8077280 2.8444817 3.0569766 3.1402516 2.7544093 3.1347039 2.7922962 2.8681664 2.7729972 2.7217979 2.8260213 2.8758171 3.2438681 2.7304153 3.0789418 2.7534702 2.8231637 3.1059603 3.0893463 2.7374414 2.9724501 3.2365755 2.6975916 2.6880758 2.7038789 3.1701428 2.9334688 3.0252356 2.9132603 2.9131526 2.6911891 3.0931510 2.5235748 3.1012685 2.9586926 3.2018136 2.4504561 2.5529937 2.3577613 2.8049749 2.2811208 2.4320645 2.6880484 2.4158615 2.5511919 2.0725903 2.5381878 2.4775486 2.3259549 2.3009988 2.4180551 2.6061563 2.2578781 2.4956543 2.5208835 2.9086487 3.3907550 2.7130430 2.3855497 2.3445470 2.1479530 2.6127723 2.5108831 2.6011696 2.5423600 2.7762997 2.2337544 2.9251061 2.5302292 2.2056919 3.1053690 2.8924636 2.5576078 2.7342398 2.3893932 3.4227075 2.2407939 2.2571822 3.0558295 3.0202039 2.7493227 2.6643341 2.8408230 3.1310053 2.7929814 2.9130904 2.3660076 2.9381288 3.1250123 2.8563588 2.5015899 2.7621625 3.2632897 5.1810613 2.1077047 2.5673844 2.9405515 2.6666209 2.0785195 2.8292245 2.5624837 2.7599636 3.0869550 2.3322626 3.2874029 3.7698491 3.0969362 2.0568913 3.0591410 3.4503989 2.4773249 1.8418088 3.1778011 4.8597960 3.8720895 2.4287437 2.5624437 1.9386817 2.0670516 4.0516123 2.5840307 2.8967694 1.7676960 2.3626711 2.9125025 2.6668855 2.6415389 2.8920062 3.1205369 5.1716236 2.7686738 3.0586787 2.8029240 3.5429780 2.3721994 4.9737748 6.2045604 5.6880208 5.7302243 3.4723880 8.7762869 7.2829534 5.0044822 3.5311620 3.3398752 4.0136790 4.0144315 5.7379830 8.3346478 8.9999990 3.9903407 2.5047753 5.0172218 8.0255129 4.9842081 4.0652979 8.9999987 4.3576652 7.2031356 3.9517645 3.3549807 4.6156795 4.0343555 5.5289498 3.3065565 7.2577888 4.1655861 3.1746152 3.6245660 3.2058051 3.3601674 3.5758720 3.2388117 3.4984622 3.5671859 3.4879497 2.7909483 3.0044146 3.7181898 3.3229232 3.5100377 3.0341483 2.9535751 3.4370909 3.8977393 3.2492747 3.1933465 3.3726825 3.3627167 3.7333412 3.1155198 3.1467393 3.3655879 2.9099271 2.8599413 3.6170901 3.2926812 3.2635792 3.8200008 3.7461361 2.9930937 3.2658736 3.3998647 2.9203852 4.8576815 3.5664255 2.8499453 3.6231344 3.8262985 3.5022176 3.0439866 3.5333539 4.0124662 3.2347477 3.7231441 3.4959422 3.5683241 3.1924448 4.7010356 5.1716343 3.4371424 5.2754317 4.5422160 4.7541447 5.9839286 5.3036134 5.5432248 7.3746054 5.2392002 5.4481498 5.2885078 5.3573630 4.9048453 6.6168892 5.0436650 6.0975594 5.0336326 5.0094571 5.0871359 5.4019097 6.8795050 5.9801240 8.9999987 3.1616088 2.9610792 3.0353087 2.6632069 3.1202352 3.1945434 3.3494795 3.4033314 3.0198011 2.8698099 3.2795491 2.7496273 2.6677944 2.8200283 2.9493548 2.8432381 2.7231786 2.9123611 2.6399962 2.8692439 2.8919333 3.2045448 2.7192774 3.1680898 3.5347686 3.1331078 3.1005944 3.0595346 3.0337713 3.0010557 3.4446735 3.3334993 3.0387187 2.8995816 3.5788756 2.9386677 2.9150769 3.4630016 2.9881385 3.0042755 3.0299042 2.8921123 3.0292149 3.3081347 3.0952885 2.9688320 2.7491823 3.1733186 3.2754675 2.9415082 3.4773046 2.6463898 3.6859751 2.7795259 3.2475708 3.0465564 2.8820946 3.5285595 3.1362853 2.9861917 3.2092056 3.7428052 4.1599456 3.2014733 2.7711592 3.7871457 3.4556856 2.3035319 2.4544999 4.0402319 4.1962668 2.6085599 2.9868929 2.9554110 2.3661609 3.0023457 2.3468586 3.6243052 2.6486539 2.5341394 3.7126098 3.7478719 3.2412841 2.9951771 3.7126135 3.9580162 3.4111282 3.1473511 3.3513795 3.3096147 2.8392349 2.7089619 2.8178173 3.0942844 2.4469140 2.6040043 3.0108532 3.0436222 2.9045960 2.7087018 2.8152253 2.7491930 2.2773270 2.9929279 2.7421297 2.9037074 2.6298594 2.7521947 3.0963637 3.2465594 2.5356009 2.5353463 3.0034836 2.8332704 3.1584628 3.1537518 2.5226789 2.6807474 2.5531774 2.5827617 3.5596154 3.3710877 2.9294041 2.8224816 2.5767534 3.0808752 3.3735807 3.0996649 2.3724121 3.3963693 2.4481238 3.4176056 2.8215931 2.9197437 2.9273329 4.6826432 2.9900158 2.7500661 3.3553843 3.4867826 3.2740881 3.7944676 4.8655705 3.1615328 3.6693114 3.5727889 4.5979339 2.6016237 3.6760238 3.4584714 4.8959758 4.2224355 3.6796075 4.2094181 4.5314468 4.5547759 4.3938389 4.1922419 4.1131430 4.3010057 3.4778004 3.9402626 4.9815740 4.7310084 4.1611245 5.3243695 2.5572550 6.4777935 3.2369564 2.9497063 4.4050231 5.1736569 4.2094481 4.5136170 1.2711595 1.0571950 1.2074367 1.2115443 1.1601311 1.4061963 1.2355674 0.8852129 1.0961542 1.2407404 1.1385451 1.1123978 1.3732505 1.3883221 1.5074313 1.5687468 1.6169442 1.3858782 1.4819796 1.3471568 0.0000000 0.7734725 2.2935078 1.5025939 1.8707149 2.0011356 1.8041743 2.1517058 1.9255725 2.0182488 2.0939011 2.3997510 2.0596012 1.6910951 2.1833205 2.5405376 1.6181679 2.2018783 2.0277216 2.6262312 2.3247130 2.4987582 2.6667348 2.4639556 1.8502154 2.1670486 2.1403503 1.4571776 2.3546813 2.3619047 2.2929186 1.9233326 1.8720398 2.0159348 1.9097910 1.9357981 2.3545970 1.8485193 2.8239994 1.9272687 1.9141018 1.9793145 2.1469027 1.7980808 1.6138839 2.2763293 2.5865296 2.4086562 2.3087303 2.2959070 2.1298415 2.8061325 2.7231426 1.7825870 2.0079400 1.8377001 2.5477649 1.7772896 3.0670535 2.9464968 2.8713607 2.5593975 2.7854181 2.9035425 2.4157088 2.5278296 2.2624530 2.5794050 2.7215706 2.7599785 2.8427854 2.6583124 2.7420520 2.7122253 2.5397153 2.5577122 2.4101642 2.9210948 2.5521020 2.6792746 2.7236615 2.6956603 2.8240976 2.6394547 2.9433327 2.8278368 2.9279141 2.8539626 2.5092428 2.7787750 2.6482138 3.1657019 3.1328760 3.2019913 2.8411508 2.8459622 2.7232800 2.2560465 2.6068081 3.0426020 2.4186298 1.7960062 2.7953887 2.9971535 3.1768183 2.3814173 2.7491393 3.0415536 2.6662723 2.5631144 3.2128459 2.9664498 2.5904572 3.1033860 2.6385028 3.3668756 2.6697977 3.0680606 3.4382730 2.9638240 2.6031960 2.7929097 2.8437437 2.8720878 3.0915246 3.3332693 3.0383927 2.9577307 2.9759160 3.0320166 3.1024603 2.6871653 2.9935473 2.6744501 3.0670855 3.2098793 3.0541852 2.9540680 3.2919009 2.9293821 3.0415093 2.8890666 3.1088057 2.8240271 3.0179207 3.4168251 3.0343453 2.7987678 3.0347952 3.7561935 2.7684199 3.3960539 3.5521110 2.8738529 3.1879895 3.2711381 3.2578752 2.7352902 3.2538320 3.2145280 2.7634837 3.4849105 3.1302012 2.7912971 3.1740242 3.3097309 3.0581695 3.4147635 2.9387738 3.4040592 3.2297142 3.0888773 3.0484838 2.9474605 2.9229651 2.7724238 3.0785825 3.1369399 2.8547759 3.6638585 2.8760996 3.0926914 2.9325608 3.2537712 3.3813328 3.2288329 3.1271252 2.9031882 3.1549910 2.7929253 3.3704946 3.3373219 2.7939479 3.0980778 3.0589004 3.2435347 2.9899274 2.7441469 3.6047019 3.4395907 3.1376090 3.6775564 3.0695616 3.5669482 2.8388703 3.4830409 3.3614957 3.2452376 3.5018831 3.2770525 2.7206690 2.8923305 3.0414086 3.0958914 3.0269670 2.7571795 2.9766735 2.7760819 2.9008700 3.0821195 3.1103426 3.1519222 2.9367579 3.1029067 2.6448285 2.9503052 3.0247316 2.8324259 2.9556910 3.3187452 3.1782244 2.8704476 2.4699154 3.1751025 2.8877131 3.1847295 3.0284677 3.6921674 2.9992302 3.2130326 2.8656218 2.6645674 3.4006314 3.4091950 3.5518741 3.3768637 3.5164676 4.9937951 2.6743949 4.3070836 2.4839371 3.6054346 3.1020715 3.0579781 3.1147673 3.0264131 4.2153003 3.0164682 4.0070009 3.9152842 4.1090447 3.8340288 3.0618989 4.7017244 4.0550139 3.4117123 3.6173342 3.6188148 3.3324021 3.1409051 3.5719168 3.1474190 3.6437892 4.3564095 3.1321159 4.0139157 4.5751439 3.5136026 3.8081245 2.8010564 3.1603388 4.1417807 4.0671732 3.2822212 3.4687829 4.3865728 3.4783186 3.1818222 4.1163232 3.9121522 3.5264712 2.7830056 4.0271934 4.1088881 3.8856628 4.4408022 4.7806142 3.8812295 3.8828846 3.8979082 2.8956903 4.2633868 2.9929008 4.3998274 2.7074265 2.7575894 2.6986358 3.2467773 2.6562772 2.5970404 2.5573655 2.7192321 2.8143387 2.6072446 2.7010223 2.5559087 2.6320689 2.6297361 2.5501934 2.4349697 2.5458425 3.1447337 2.6860084 2.9088234 2.7814760 2.9313129 2.7730642 2.7796943 2.6956627 2.8481902 3.0521281 2.6100081 3.0265897 2.8161598 2.8810232 2.9906537 2.8783229 3.2235585 3.0171412 2.7441052 2.6477538 2.7335711 4.2967560 2.9825009 3.2220783 3.6367144 3.6909566 4.2472537 3.9925321 4.0532968 4.1504421 2.9460826 4.3658472 2.7271727 4.1547986 4.0379583 4.1611484 4.5106491 3.9988890 4.4000406 3.9257581 4.3946676 4.0854056 3.0886087 5.0708241 4.2495407 3.9639748 4.5274937 4.0070592 3.9615282 4.1359884 4.4015501 4.4018496 3.6236016 2.9479287 4.2330101 2.4113662 4.4424362 3.0579353 3.2931582 4.7253727 4.7239612 3.8434133 4.7179296 2.9540899 3.4798408 3.7947615 3.6554531 2.7152096 6.0110151 3.9959311 3.6299674 3.3800294 3.7880180 3.6688941 3.7099904 3.7564545 3.3069133 3.5761388 3.3322212 3.3964681 3.7274936 3.6639153 3.6218706 3.5254389 3.3957278 3.3975622 3.7233981 3.2651044 3.6593702 3.1303394 3.3268456 3.8592338 3.3093260 3.7530097 3.9763446 2.8964430 3.4218500 3.8556123 3.1997953 3.6029608 3.4293868 3.6641093 3.4087570 3.5829814 3.6906451 3.2878098 4.1595125 2.8108576 3.8765185 3.3463145 3.4234105 3.6365599 4.1550184 3.8859769 4.0165682 4.1848851 4.2393751 3.6160870 4.5491720 4.3575437 4.7938346 2.9107328 3.4293861 2.5634037 4.8295427 3.0698033 3.5719118 3.6581951 3.5071000 3.5018350 3.3964828 3.6637905 3.2115096 3.5937469 3.2266450 3.6568134 3.4322282 3.4671068 3.7072262 2.9796743 3.1977900 3.7453824 3.6453907 3.4603315 3.2792739 3.5189004 3.9207489 3.4170113 3.1230652 3.5284341 3.2904123 3.6080279 3.7972748 3.5773162 3.6262372 3.8857000 3.7380752 3.5960981 4.0430583 3.6765555 3.3446365 3.6692525 3.1485497 3.3758307 3.5959422 3.0462136 3.9147362 3.5403185 3.1039431 3.6955246 3.4518936 3.9621453 3.6724526 4.1641784 3.5643704 3.7902823 4.2523573 4.5048298 3.2016706 3.5571932 3.5368883 2.9864412 3.8073279 3.7526427 3.5739379 4.4697610 3.4836493 3.5700576 3.4627891 3.8013893 3.4363985 3.7790626 3.5297819 3.1884544 3.5639284 3.7965821 3.6864714 3.4970463 3.4336168 3.5447623 3.6857546 3.3487161 3.6176408 3.8394370 3.3933465 3.7919194 2.6318749 2.4196634 2.7313082 2.8305061 2.4198314 3.0071929 2.6938355 2.7963748 2.9971827 2.9779739 3.0203740 3.2781064 3.0277268 2.9173850 2.6508400 2.4266174 2.7155971 2.8172286 2.4785195 2.9961931 3.0115022 2.7772288 2.8530051 2.8527738 3.3583033 2.7650529 2.4973700 2.9384751 5.1618454 2.6334375 3.4054628 2.7645053 2.6364097 3.9317579 2.6976774 2.9835845 3.3396320 3.1005856 3.0318956 2.3322435 2.9053391 2.4157797 1.9999585 3.8717114 5.8997045 7.2266240 2.3115685 5.1608811 5.4379848 8.9999987 3.3764730 5.7678518 5.6890525 9.0000000 5.1655974 9.0000000 5.8665021 8.9999983 8.5396888 3.6092080 2.9712909 5.8264242 6.4226206 8.8779919 5.1409828 6.7203569 4.0498702 4.8062672 4.0715582 8.9999989 8.6975015 5.9686791 7.1245796 9.0000000 4.2558662 5.3124408 5.7721314 3.8777772 4.3720302 6.1692094 6.9674822 8.9999985 5.0152715 8.7598417 6.1645635 3.3211765 3.6291733 3.7170052 3.5246842 3.2436789 3.2941443 3.1316895 3.4917350 3.8245570 3.3062417 3.1423020 3.4778358 3.6660526 3.4014531 3.2980701 3.1631106 3.5741166 3.6179203 3.5908974 3.4425496 3.4579680 3.4787766 3.5961624 3.3644613 3.0479501 2.7199357 3.0171439 3.3216382 3.1624981 3.0436107 3.7859290 3.6024236 3.1347573 3.3492760 3.0394519 4.9022106 3.0913420 3.9192615 3.1129423 3.9838917 3.8812458 3.7129086 3.4426479 3.5880060 3.5673454 4.0917459 7.2555682 4.5166471 4.1745687 3.0564781 3.4973689 4.8599484 7.9536319 5.5615885 3.2903872 3.6283181 2.2797714 2.2363941 2.6143999 2.7234709 2.5057765 2.7224418 2.5825906 2.6365992 2.7614932 2.9364621 2.3523672 2.7874760 2.8515372 2.8629614 3.2531637 2.7447245 3.1077586 2.8050950 2.6018804 2.8745476 2.6696088 2.8617406 2.6939252 2.8489158 2.6446282 2.6731379 3.1620940 2.8751446 2.8996087 2.9861512 2.7424774 2.7667429 2.5587775 3.0338096 2.7229617 2.7993990 3.3149300 3.3988242 3.5388666 3.5780296 3.0730117 4.4326073 2.9975881 3.2998173 4.3770208 2.9695152 3.9539435 2.7588184 5.4067395 5.2762237 4.2192412 3.0000835 3.2011715 3.5547937 3.1492479 2.9810682 3.2168471 2.8038614 3.1747079 3.0411515 3.2664074 3.4426391 3.1056552 2.8738246 3.2277272 3.1637669 3.1275083 3.0244099 3.4426961 3.0420139 2.6768353 3.4306603 3.1932397 3.0824716 3.1637678 3.0337574 3.5381536 3.2609452 3.1964622 3.5917048 3.5917048 3.6813236 3.6813236 3.6066976 3.5341792 3.8289629 3.7842219 3.7355132 3.8270289 3.5150615 3.9078106 3.9078106 3.5978222 3.5859219 3.6863284 3.7882262 3.5182832 3.5182832 3.2894726 3.2894726 3.7250452 3.7971947 4.8723513 4.8723513 4.0570846 4.0737152 4.7644389 4.7644389 4.5433996 4.5433996 3.8004209 3.8004209 5.6598705 5.0681599 3.6355833 3.2286291 2.8398224 2.7213386 2.9863543 3.1251713 
COLSPE011060_KOG1034                                                                                                                                   2.9190869 2.8250673 3.1173953 2.8322702 3.0635164 2.9156708 3.1808099 2.8873308 3.1019191 3.2243806 2.5960349 3.6311969 2.9874862 3.1204797 2.8801128 3.0532691 2.8612270 2.6187792 2.0157960 3.8958854 2.3129575 2.6957637 2.8644940 1.8668766 2.7534990 2.5433496 3.8927075 2.5864353 3.2197651 3.5964957 2.5294318 2.7556117 2.8068217 2.5717325 2.6634824 2.6327747 3.3929709 2.0901104 2.9050544 2.7073401 3.3397778 2.4381628 2.7295046 2.6716989 2.4428858 2.4192953 1.9432123 1.9782067 3.3945001 2.3838650 2.2897749 2.5847317 3.4046489 2.6372286 2.9454295 2.3263857 2.6157056 3.0866502 2.9643028 3.0801163 2.7909457 2.3979771 3.4818104 1.7741283 2.4300843 2.7120569 2.4212507 2.9520169 2.6525312 2.1808228 3.2373388 3.5369444 2.6444967 2.9655983 2.7032030 2.8429375 2.7141691 2.4738790 3.3572924 2.6599608 2.4157575 2.3708566 2.5934270 2.7071226 3.0612886 2.3947411 2.8932003 2.5891873 2.9707824 3.1290715 3.1629931 2.3810264 2.4575178 2.6597454 2.5077539 2.3904670 2.5138101 2.4064806 2.3275891 2.1580035 2.6359323 2.7996429 2.3638492 2.3793347 2.2963945 2.4694312 2.4246902 2.4243477 2.7884318 2.3702205 2.5764670 2.6140210 2.2470324 2.1484874 2.2376084 2.3558320 2.3328357 2.3614378 2.3572922 2.1654968 2.0978079 2.4188307 2.3061394 2.6715492 2.3634334 2.3234251 3.2269029 2.5078312 1.9250483 2.0196148 2.8045647 3.3302744 3.0420498 2.8976618 3.1821570 2.2680319 2.6091174 2.5607596 2.2460583 2.5688326 2.3649781 2.3279207 2.2248083 2.4234494 2.7001356 2.5557744 2.7885138 2.4243020 2.7907241 2.3323478 2.5208132 2.7915736 2.7548436 2.2725329 3.1931333 2.0890696 2.8850203 2.5453052 2.4961730 2.0908147 2.4401727 2.3622846 2.1938257 2.2858685 3.1119510 2.3179392 2.6213162 2.3515376 2.1928113 2.2252335 2.3958939 2.5067492 2.2819199 2.4276380 2.4927978 2.6627763 2.3449258 2.4351336 2.3582947 2.8295162 2.3023787 2.3723389 2.4213512 2.3685368 2.5680818 2.2858374 2.7681649 2.5457400 2.4370001 2.5183695 2.4395399 2.4442128 2.3702370 2.6755882 2.2446080 2.5495383 2.2225660 2.2675480 2.3294788 2.6132579 2.4073744 2.6759647 2.4613677 2.8796313 2.3554904 2.5471942 2.3738946 2.4187165 2.5103791 2.5559255 2.6618521 2.7071623 2.9304061 2.8572547 2.5183806 2.3323695 2.1537396 2.4431604 3.1876644 2.8220364 3.3384658 2.5024762 2.7542773 3.2113079 3.1354567 2.3661416 3.0127879 2.6614435 3.1787642 3.1781758 3.2489577 2.8898950 2.4167012 3.6234624 3.5782279 2.6937972 3.1228281 3.0269385 2.7991902 2.6345943 2.6730834 2.8126046 2.4217981 2.7623254 3.1369402 2.5840715 3.4695813 2.9373373 2.6157976 2.6836518 3.3144523 3.0833410 2.9191329 2.5300739 2.5972120 2.9836701 2.2173857 2.5656766 2.6670733 3.1966844 2.6910991 2.6665042 2.8632132 2.9287913 2.4880453 2.6990010 3.7376757 3.6022631 3.0505081 3.0450797 3.0615413 3.5263129 3.0265207 3.1551465 3.0959796 3.5337892 3.0905602 2.9038469 3.0681916 2.8191937 3.1155253 3.1132171 3.8077470 3.4237728 3.1876702 3.1805975 2.7946341 2.9734085 2.7440223 2.7952085 3.1874979 2.9832228 3.1899063 3.7462219 3.1991407 3.1646554 2.7356414 3.3396497 3.0768298 3.1867507 3.0192816 2.0621625 3.3928287 3.0687572 3.3587814 5.0002382 9.0000000 3.7851061 3.3418368 9.0000000 3.3806026 4.9247106 2.4933310 2.0194016 3.6684937 3.3682047 3.4992348 4.2646443 2.7017157 3.8211182 4.2425201 4.9944943 4.3196783 4.2830357 4.0954854 4.4935102 5.5472843 2.6931043 3.8791394 4.5928184 9.0000000 4.0338398 4.5565823 4.4841882 4.0089945 3.3722284 5.2915679 4.6390182 6.0049186 5.2013678 4.1037112 2.7800107 5.7605866 4.8613276 4.4750333 4.3347559 4.3009692 4.6489377 3.3949077 4.7881060 4.0804566 3.7928847 4.4912988 3.2499330 4.3642934 3.5994615 5.1369053 4.0944530 4.9726576 2.5435961 2.7172877 2.7584254 2.6558287 2.8136420 2.8712519 2.7987112 2.5221096 3.0370718 2.8414895 2.5071309 2.7222998 2.8455916 2.8965350 2.5743148 2.8045640 2.5330980 2.5878512 2.8624796 2.6464666 2.4418112 2.6563180 2.7373537 2.3782923 2.4970854 2.5225074 2.8268231 2.6679698 2.6550292 2.9363514 2.8413510 2.5616974 2.5066318 2.8510185 2.7774778 2.7336358 2.7748260 2.6343867 2.7692671 2.6811648 2.6502927 2.6770574 2.9557741 2.5442855 3.0473397 2.9128332 2.9497370 2.4321382 2.8481093 2.7674971 2.6261013 3.1696049 2.8481093 3.4171073 2.7267195 2.0148755 3.1483354 3.0785411 2.5896598 1.9755323 2.7068805 2.5820809 2.2443657 2.5181243 2.5868905 2.8932651 1.8040936 1.6335942 1.9910600 3.0121510 2.0059225 3.1016782 2.8458265 3.3938877 3.6752968 2.9880095 2.2176306 3.0449814 2.5081170 2.5943798 3.5118846 3.5118846 2.4194024 2.9428630 2.3863796 2.6987319 2.9684385 2.8807910 3.3511190 2.7309872 2.9257382 3.1990243 2.8022719 2.6611608 2.9269563 3.0302673 2.9108960 2.7733528 2.6168653 2.7964335 2.3330133 2.8822638 2.7386637 2.6251479 2.5322203 2.6327298 2.5183103 2.4038766 2.5820195 2.6350316 3.3652008 2.7476652 2.7782753 2.9497352 2.7894776 2.7176277 2.9780562 2.9226808 2.8038465 3.3375136 3.2210440 2.9853610 3.0705163 2.5891510 2.1624284 2.6914572 3.0573811 2.1636036 2.1876066 2.3911581 2.8528884 2.4415675 2.4777746 3.1713672 2.2359384 3.2513787 2.5868169 2.4909192 2.4022869 2.7550295 2.8470372 2.4675543 2.5633009 1.5055420 2.9114206 2.5562544 2.4811681 2.9381784 2.7248048 2.3959697 2.5038299 2.9404104 3.1030851 2.8779779 2.9699176 2.5251397 2.9910642 2.9495257 2.5512376 2.8918864 2.4048814 3.1179460 3.1115124 3.0151004 2.9966135 3.3027862 2.7598312 2.7147118 2.8199442 3.3068935 3.0908626 2.8199442 3.3336680 3.0164825 2.8784431 3.0394403 3.6349280 2.9912619 3.0406410 3.3566643 3.1004013 3.1154098 3.1770513 3.3537297 3.1978060 3.7364831 3.0201548 3.3266305 3.2029048 3.5396610 3.0590458 2.9498340 3.1845270 2.8880531 3.1651185 3.0024015 2.7312641 3.2994875 3.0503243 3.1119542 2.9571234 3.1553403 2.9785748 3.0595121 3.1650746 3.6216183 3.4341467 3.5134879 3.0436695 3.1258978 3.1783664 4.2086102 2.4324222 4.4265079 2.5312143 9.0000000 3.1691333 2.4495471 3.8935902 4.0033067 3.2022150 2.6009507 2.4194074 2.5753649 2.5783696 2.9167402 2.7283906 2.5507850 3.3628154 2.4819502 2.2042140 3.1696546 2.9619563 3.0436213 3.0282508 2.6383136 2.9606843 2.7832296 2.5694586 3.3186255 2.9351859 3.2629561 2.8416469 3.3666961 3.4426380 2.6743311 2.5329616 2.7110602 3.1942881 3.2034617 2.7558729 2.9916936 3.4188262 3.5065218 3.0838940 2.7495594 2.6546912 2.4888074 3.1283983 2.7291191 2.4152052 2.1078492 2.6311103 2.5888145 2.8037907 2.7736110 2.8987075 2.6407493 2.4976499 2.5710554 2.8535313 2.4999929 3.1568893 2.7307471 3.0288174 2.6737307 2.6860503 2.6902660 2.4699680 2.5883584 2.7612229 3.7690654 2.7480501 2.9191611 3.0254366 2.4545612 2.4654168 3.0129737 2.6755669 2.5037527 2.8302430 2.6568108 3.3180754 3.4839997 2.6592664 2.6816703 3.4988311 2.7125731 2.7677611 3.2984452 2.8596872 2.5098807 2.9212321 2.6733775 3.0529903 3.1512410 3.6156108 2.9273459 3.2688019 2.2001262 2.0780017 2.3837779 3.1296972 2.3556987 2.4243461 2.3400334 2.4876991 2.2269674 2.4264570 3.2002528 2.2804828 2.5306868 1.9597015 2.2996392 2.1828770 2.0773458 2.5743493 2.2263003 2.1079264 2.3166345 2.1336405 2.5747218 2.3868951 2.1893047 2.5117287 2.1425560 2.2864386 2.5845050 2.5604095 2.5597834 2.4708333 2.1628575 2.3495797 2.4380199 2.3891294 2.7072078 2.5061089 2.3923265 2.3954158 2.4423125 2.0876507 2.1906326 2.9377225 2.4928737 2.2670467 2.2612132 2.5491695 2.3361129 2.2643678 1.9881799 2.2919113 1.9927205 2.2345079 2.4434816 2.2913471 2.2293750 1.9317406 2.5179321 2.3727752 2.8752076 2.3705887 2.4976492 3.0513834 2.3831266 2.4213469 2.6468393 2.9977233 2.5059236 2.4764051 2.4314242 2.3808078 2.6095174 2.7720031 2.3449639 2.3579281 0.4480314 2.6219380 2.9816780 2.6811972 2.8604367 3.1741285 2.8124584 2.6630224 2.5744912 2.8707633 2.2048180 2.9363016 2.2566137 2.6590173 2.9442473 2.3530647 2.4695684 2.4044339 2.8167442 2.7371642 3.4725988 2.6963432 1.7217317 2.1304100 2.8421132 2.6415314 2.8632488 2.8713264 3.0573529 2.6681593 2.8379124 4.3191647 2.1303143 4.4016234 2.9263922 2.5383607 2.8662552 3.8880661 2.4678665 3.4137838 4.0269642 5.5171702 3.2498633 3.0584998 3.0847773 3.2328163 3.3437165 3.1942632 3.2316001 2.9157768 2.3924890 3.1582803 3.0641912 2.9869927 2.9419220 3.2977438 3.1631943 3.0527078 3.4627441 2.8714075 3.1347066 3.2779511 3.0763216 2.7350105 3.3481407 3.1090624 2.7657127 3.0293612 3.2340144 3.0220360 3.0858661 2.8673117 2.8266661 3.2159522 2.9183990 3.4162559 3.0355795 2.7019525 3.3349919 2.7178514 2.9453089 3.1121539 2.8829554 2.9354849 2.6903127 2.5577146 2.3719581 3.1479151 3.7039178 1.9396603 7.3529277 3.4289719 2.7071686 2.7403190 2.6516710 7.4519329 2.6699981 3.1374187 2.6567422 2.8279544 3.2509706 6.0714600 2.6146729 2.5083053 2.8088394 2.4582496 3.1794191 3.4470971 2.9463461 2.5886696 3.0233150 3.4732064 2.1851949 3.9446366 2.2707892 3.1773196 3.0380791 3.5446272 2.2841477 2.4430383 2.6911082 3.8863843 2.8935853 3.3226056 3.7927450 3.3382550 2.1474235 2.5543867 3.3200248 3.7290073 3.2374223 4.0695375 2.9333008 3.1053883 2.8427190 2.8981676 3.3192007 2.9496802 2.5071817 2.7800669 2.7188077 2.7274483 2.5986871 3.2800653 2.9883306 3.2453239 2.9401933 2.7750175 3.0087512 3.0009756 2.9746835 3.7583030 3.5544504 2.9711491 2.9967232 3.1768073 3.0461790 3.2357260 2.7891545 2.5663348 3.1118420 3.0812513 3.0224920 2.7822139 3.8314013 3.1017080 3.1929541 3.2583985 3.5320483 2.8168596 3.0406088 3.1572832 2.5537525 3.0865323 2.8907373 2.6864658 3.4673665 5.3084175 2.6607809 2.7561936 4.0074605 3.1126821 3.2884931 2.5406462 3.5806498 2.7842116 3.4568056 2.8190336 3.1778189 3.8305224 3.1238931 3.3306850 2.4260302 3.9653465 2.6887911 1.8460856 2.9338843 2.6689822 2.4146155 2.3216018 2.7962966 3.2391324 2.6565669 3.4550487 2.3131015 2.8323978 3.4883888 3.0584188 2.4139571 2.7170645 2.5802273 3.8063528 2.0406394 2.7849551 1.9980330 3.9407191 3.6500452 3.4817221 2.7047002 2.9740776 3.2691222 2.7207888 2.2716582 2.8883318 2.9489270 3.1598003 2.7698806 2.5899641 3.0592452 3.1086490 2.9759613 2.8224206 2.9753953 2.8105371 2.9866155 3.0800696 2.8314475 3.0718383 2.7166943 2.9817264 3.0463322 2.6383214 3.1709671 2.5378420 3.0740068 3.6577607 3.3818530 2.5876785 2.8090456 3.1283342 3.3950189 3.1381886 2.6386304 2.6062286 2.8618259 2.5997715 3.2000295 2.7770054 3.3846864 4.1762900 3.2984924 2.4153621 3.2310649 3.6624347 4.1263154 2.7960104 4.2985008 2.4713213 2.6343453 3.1181309 2.5458407 2.1770472 2.1987549 2.6210920 2.2751616 3.3508062 2.1512954 3.3601903 2.4865138 2.8118946 2.2096787 4.0742038 2.5423194 2.7686170 2.2199001 1.9957791 2.0470554 2.5570177 2.0953211 2.9164824 1.6822960 2.7775701 2.6894059 2.0571414 2.2098709 3.0101270 3.2285679 2.0107535 2.4018013 2.7269126 3.3763739 2.5786795 2.3667405 4.6881643 2.7548210 2.1174793 2.5200331 3.4134077 2.3017388 2.7237774 2.0449876 2.6446513 2.6154130 2.7057717 2.8887391 2.5284474 2.9176280 2.8818235 2.5730006 2.6229786 2.7472805 2.7780788 2.5677350 2.5347623 2.6653119 2.5922341 2.6387684 2.8339894 2.6811367 2.9095096 2.6353430 2.6308804 2.7295050 2.3680939 2.9226488 2.8086913 2.7400023 2.5691871 2.7121017 2.6806898 2.9630773 2.7553027 2.9004784 2.4129094 2.9350810 2.5520642 2.9203017 2.7585196 3.3605603 2.4896137 3.2268822 2.4125455 2.5420474 2.4678859 2.6342776 2.3358165 2.2375533 2.9621096 2.2415998 2.5843653 2.0412025 2.2636974 2.5100257 2.1360626 1.9922711 2.2399278 2.6054285 2.0748429 2.4384444 2.5226995 2.6126394 3.3396621 2.2895823 2.7024968 2.1906843 1.8055742 2.4983395 2.2185637 2.5597272 2.4170795 2.2715563 2.4020940 3.1819625 2.5278197 1.7436779 3.0994179 2.3861158 2.2297997 2.7033505 2.5363026 2.8482324 2.5628016 2.5180026 2.8703387 2.8261724 2.5798496 2.4819026 2.7521582 3.3525204 3.0314330 2.6383413 2.6813394 2.9226398 3.2164561 3.2777461 2.6603726 2.3690454 3.3175371 4.4092155 1.6508595 2.4690015 2.6000395 2.6350649 1.9073018 2.0329308 2.4524254 2.5371035 3.0519323 2.6069005 2.9252516 4.2318914 2.9357057 1.9843828 3.2367256 3.3971666 2.6104448 2.2767074 2.3604981 5.8027681 2.8083825 2.2917816 2.9442075 1.7041190 2.2311715 2.4703909 2.1614923 2.8059231 1.8543333 1.9697172 3.2794995 2.4364608 2.4077084 3.5874560 2.7146922 6.3137647 2.8994862 2.2800275 2.8763019 2.8434087 1.9161316 5.7630031 8.5548866 6.9814349 8.7028874 2.6965957 9.0000000 6.4393808 8.0683063 4.5802315 2.5770671 6.0681700 4.0179699 6.3318067 9.0000000 9.0000000 4.7220697 1.8338363 6.9727867 8.6632341 4.8538121 3.6311917 9.0000000 7.7114572 9.0000000 5.6549556 3.2542963 6.7080270 4.7548172 5.5696226 5.0263814 6.0912192 5.9080204 2.7709319 3.7418290 2.5704541 3.2575521 3.2667844 3.3609259 2.6892117 3.3596702 2.6329953 2.7118679 2.7559129 3.6255794 3.0414218 2.9226055 2.7659751 2.5613658 3.0665737 3.8061522 2.4476276 3.1886515 3.2499522 2.9828941 3.1671519 2.9122896 3.0695146 3.0580102 2.8811803 2.4970809 3.1860004 2.7307385 2.8449628 3.3046366 3.5541733 2.8225016 3.2641979 3.5153223 2.3994634 4.5561136 3.5558412 2.7993889 3.5815783 3.2081894 3.6605994 3.0908514 2.9396346 3.3477170 3.4055051 3.1807777 3.4731897 3.2928327 3.5759171 4.2049159 5.8683048 2.9288056 5.4398168 5.0597472 4.3864060 5.3210485 4.0828554 5.1394743 8.9999985 4.4840813 6.6303808 4.4441638 5.5420111 9.0000000 4.9097329 4.8056408 8.2012125 4.5523404 4.7570187 4.9175978 4.2511554 6.5314759 6.2511798 9.0000000 3.4065643 3.2143086 3.5719688 3.1182019 3.2850224 3.3475827 3.6844617 3.2473463 3.0281695 3.0362529 3.3309026 3.0247925 2.7106015 2.9134313 3.0994546 3.0220784 3.1089659 2.8875183 2.9277668 3.0026175 3.1005902 3.1042726 3.0729313 3.1046239 3.1966283 3.2221713 3.5789765 3.2203373 3.1564121 3.0975157 3.3814007 3.1396817 3.2479754 2.8914720 3.0673208 3.1720148 3.1428635 3.6151656 3.2944641 2.7421816 3.1442898 3.4307682 3.4175467 3.9808786 2.7033719 3.0897035 3.3549474 3.3420970 3.7726700 2.9162342 3.4782858 2.8150154 4.6773945 3.1979330 4.0928151 3.7461832 3.4153091 3.6916576 3.3084441 3.0915647 3.4304720 3.8051000 6.2878771 3.0344303 2.7556289 3.9974233 2.5120490 2.7334894 2.5039338 4.1747117 3.5740028 2.2616578 3.0527973 3.2484056 2.5800432 2.7703905 3.6878064 3.2474034 3.2791708 2.4556764 3.9684975 3.2533449 3.4730059 2.8097893 3.6579108 3.6247242 3.4723515 3.2779838 3.2863942 3.3956163 3.0419381 2.5663181 2.9946579 3.0378285 2.3812738 2.7654598 3.3234581 2.9112229 3.1364935 2.8583838 3.1676479 2.7908087 2.6225246 2.9869755 2.7363420 2.6920599 2.8926427 3.1319967 3.3312129 3.6424789 2.5416604 2.8378842 3.0600305 3.1269411 3.3499029 3.2908749 2.6038129 2.8592938 2.8599848 3.0058914 3.4211696 3.7012092 3.2409528 4.2761884 2.7055231 3.8015204 3.6926833 2.9113369 1.9125685 3.2367904 2.5563556 3.2266069 3.1752898 2.8172417 2.9866698 4.2985771 3.3841502 2.7230623 3.4095054 3.5863236 3.0696026 3.5225747 4.5378857 3.3584802 4.4754315 3.8312981 4.1253338 3.4706295 4.0249115 3.2392408 3.9904451 4.7612634 3.4331084 4.5484294 3.4511826 3.9791617 4.0318097 4.6441581 4.9605222 3.8654106 3.5141255 3.6750872 4.8369812 4.1603588 3.4161189 5.4216137 2.4779909 5.5768023 2.3849857 3.4656534 5.1608113 5.1751177 4.3556874 4.3388471 0.8882078 0.7597702 0.7809375 0.7647727 0.9644784 0.8273919 1.0034642 0.7627035 0.8490646 0.8989688 0.9451871 1.0087495 1.0302275 1.1745867 1.2121677 1.2251452 1.0695345 1.1363572 1.0207886 1.1729641 0.7734725 0.0000000 2.1626724 1.1710936 1.6518688 1.8844935 1.9299782 9.0000000 1.4893887 1.9768355 1.9304095 2.2065559 1.5088989 1.6789938 2.7796435 2.1631981 1.6646705 2.2588564 2.0074117 2.2711047 1.9915142 2.4829658 1.9578437 2.3517623 2.1822567 2.2015755 2.0024379 1.2806309 2.3733760 1.9066844 2.4968879 1.8047727 2.1484568 2.4049545 1.8837352 2.0330008 2.0952279 1.7793946 2.3701174 2.0803753 2.4151855 1.8094395 2.0074634 2.1907499 1.7333877 1.9996321 1.5983217 2.0096364 2.2717389 2.8052943 2.1402830 1.8022842 2.8021837 1.9373337 2.8821756 9.0000000 2.5983316 2.1523841 3.0754476 3.3786248 3.1994442 2.9420119 2.9590147 3.0961842 2.6584678 2.8838315 2.4461741 3.0241006 2.9498562 3.1690023 2.9248267 2.8584697 2.8187743 2.7967025 3.0982291 2.7517926 2.7050720 3.4206087 2.6908428 2.9136276 2.8416424 2.7716593 3.1690517 2.6625003 3.2599643 2.8144559 2.9610922 2.9091932 2.7108762 2.9830007 2.9038585 3.2558122 3.6827596 3.2687982 2.8575537 3.5201662 2.7901614 2.5062936 2.9591792 3.1074445 3.0416993 2.0655850 2.8214232 3.6764426 3.0132470 2.9361659 2.9726238 3.2944477 2.7249908 2.5995598 3.3668891 3.0882848 2.7609731 3.2806474 2.4915594 3.1472662 2.9325215 3.4484650 3.4049067 4.0081910 2.4703689 2.5875960 2.5083126 2.8296212 2.6198928 2.4644728 2.3304102 2.4302426 2.7066681 2.8282308 2.5478616 2.3043577 2.6977922 2.4283581 2.5632633 2.7809316 2.7207123 2.8194748 2.6898089 2.2784029 2.6583076 2.4417310 2.9569547 2.5829749 2.7832864 2.9105502 2.4202556 2.5957847 2.4922386 2.8272991 2.7547162 3.0649767 3.2779411 2.4920172 2.7064227 2.9533013 2.6896946 2.6652181 3.0157349 2.8628638 2.4156818 2.9488649 2.5322051 2.5006712 2.6388847 2.7393297 2.9096647 2.5000099 2.4512514 2.7937209 2.7826085 2.8204865 2.6661780 2.5067493 2.8961787 2.7323344 3.0484070 3.0476013 2.7808334 3.2701920 2.7214161 2.7912576 2.6907538 3.1148814 2.8191412 2.6848336 2.9914342 2.7996736 2.7740641 2.9637895 2.4954426 2.9708910 2.7744339 2.8011043 2.6005256 2.9714719 3.0006312 2.9330740 2.3564655 2.9173243 3.3379377 3.2726290 2.8487301 3.3089991 2.8997708 2.8766565 2.6885543 3.3587525 3.0753922 3.4183513 2.8899375 2.9638072 2.9102527 3.2881394 3.0880308 2.7940838 2.8488892 2.8962428 3.5989295 3.2620311 3.2657411 2.9922745 3.0422726 3.0249449 3.0330464 3.2685843 3.5209847 3.2187127 3.3346047 3.6327394 3.3756043 2.7579754 3.0155193 3.6483457 3.4329228 3.1679889 3.3118228 3.2548955 3.3221114 3.3725666 3.2085304 2.2606248 4.1994819 4.1362330 3.8664177 3.6069772 3.7555247 5.6545931 2.8287432 4.0595149 2.4681584 4.2925002 3.4314892 2.8491534 3.3295630 3.3970171 4.2199781 3.2345639 4.5314763 4.0743087 4.0030935 3.4170437 3.4331451 4.6816462 3.5559530 3.6294691 3.5579316 3.2705322 3.6353143 3.4586951 3.8000077 9.0000000 3.3141853 4.5254224 9.0000000 5.0417838 4.0845066 3.6700324 3.7815789 2.8607385 4.0967177 4.0061385 4.0186321 5.1572788 3.9687687 4.9978938 4.2549461 3.1336413 4.2765364 4.7619932 3.8615587 3.8564411 3.6254765 4.8008773 4.9644827 4.4568615 4.5293137 3.6960039 4.0918749 4.8315997 3.5916846 4.2979606 3.7601142 4.6390765 2.6440283 2.7395280 2.7967863 3.2682197 2.4788456 2.2998014 2.4812316 2.5535887 2.5316155 2.6802848 2.9765581 2.5431798 2.6904557 2.6111391 2.4352290 2.2725949 2.4841071 2.8682717 2.4454170 2.6085179 2.8153258 2.6755906 2.6174700 2.7792831 2.7635474 2.6541318 2.6417744 2.2877633 2.6144638 2.6162672 2.7543372 2.7023304 2.8079416 2.8323247 2.7024729 2.5733620 2.6981634 1.9817046 4.0370304 3.0594823 2.8962356 3.7687269 3.6271276 4.0551845 3.5392623 3.8421169 4.2416232 3.1314044 4.1937850 2.3444771 3.7482126 4.1215079 3.9070628 4.5147107 3.6408612 3.8211173 3.6496987 4.2702024 3.4719444 2.8093546 4.4853197 4.0299677 3.9692428 4.2719352 3.8238246 4.1122303 4.0399886 3.7151632 4.0147438 3.3387686 2.9767720 4.5255290 2.5512954 4.2693382 3.1054571 2.4421606 4.5860749 4.6388126 3.9110591 4.4374325 3.3836519 3.2739951 2.3023134 3.7921968 2.5645733 4.2085191 3.8193238 3.5264037 3.6841678 3.7135906 3.4301597 4.2003631 3.4768672 3.7635902 3.5649140 3.7549567 3.3813823 3.7358775 3.7397474 3.5271047 3.5687546 3.4503760 3.5959185 3.5341866 3.4370627 3.7560015 3.3065488 3.7497243 3.8972001 3.3143993 3.9615976 3.5202376 3.3256542 3.3997555 4.0748626 2.9985142 3.4719245 3.3962252 3.3634253 3.8243962 3.6558379 3.3887655 3.5904302 4.0282506 3.5055866 3.5334175 3.5376373 3.8051731 3.6985154 4.0141892 4.2338079 4.1639720 4.0161521 4.0763355 3.2589755 3.6342304 2.8007725 9.0000000 9.0000000 3.1380872 3.4254632 4.6951345 2.9113802 3.1355454 3.2406578 3.1302015 3.1002059 2.9072803 3.1658488 3.2162916 3.2963651 2.9971172 3.3649152 3.0301391 3.2173935 3.2448077 2.9343615 3.1226583 3.4120088 3.3635632 3.1069903 3.1068503 3.0010945 3.6503299 2.9573106 2.6948370 3.1753081 3.1194034 3.4421888 2.9811671 3.3804027 3.4958166 3.6353137 3.3345414 3.5830246 3.2823524 3.1522504 2.9947516 3.3008011 2.8523930 3.0831820 2.9239341 2.6684589 3.3066114 3.3081797 3.0401951 3.8403356 3.4931233 3.1511770 3.3068475 3.9239551 2.9790928 3.0725115 3.2255264 2.9857313 2.8591517 2.8396838 2.7595011 2.5165964 3.6053003 3.3755940 3.1451365 3.9584081 3.2465299 3.1447470 3.1561373 3.3618427 2.8724993 3.0456885 2.9449360 2.8377901 2.7039294 2.9639323 3.2697580 2.9325861 3.2383171 3.1975819 2.9552834 2.8063813 2.8746081 3.0018576 3.0463797 2.8927337 2.7435017 2.5372171 2.5546995 2.9553844 2.7978662 2.7630444 2.7034379 2.8678453 2.5674422 2.7589953 3.0937258 2.9560424 3.1676207 2.7757079 2.9545110 2.4362444 2.5538748 2.8128325 2.6727025 2.7321070 3.0281451 2.7862761 2.7161396 2.8151648 3.5354436 3.0242680 2.9493521 3.1001932 6.0150050 3.0220260 3.9702467 2.8946617 2.1704073 4.4546589 2.7578512 3.0865183 3.2334747 3.1016225 3.0545326 2.6402980 2.9817093 2.5515083 1.3959607 3.8169698 4.2650296 3.8611736 2.4566644 4.6563069 4.5721480 6.1436855 3.2224714 3.1452683 4.7050762 7.8483268 4.6181628 9.0000000 4.9404438 7.1654566 5.5995200 1.2595802 1.6569873 4.5330731 5.8934566 6.2876311 3.8588354 4.7780016 4.3114067 5.9267849 4.1270140 5.2480081 3.0975564 5.3562441 3.6983255 2.7926877 6.0710883 4.8600930 6.0136260 3.5996224 4.2435375 4.9610656 8.9999982 6.9300269 5.1580327 5.6655277 5.5234063 3.3848316 3.8333511 3.7449289 3.9108454 3.8913624 3.6631776 3.1870029 3.5801050 3.9403527 3.6319328 3.3725749 3.3890600 4.2908759 3.4109875 4.2931454 3.9668056 3.5418931 3.9549387 3.7924270 3.8058489 3.8580754 3.8553274 3.3415993 3.0875265 4.1455658 2.6647473 3.5842599 3.1168976 3.9893362 2.9949749 3.7142616 4.4356499 3.7951529 2.9124429 3.3501322 5.2077570 3.8709442 3.7218343 5.0295188 3.3199050 9.0000000 4.1048816 3.5162347 3.8616791 3.8565891 4.7400263 6.7464189 3.2836350 6.5238963 5.8535737 3.6255154 6.5856970 9.0000000 9.0000000 4.0353107 4.9848729 2.5117235 2.3693694 2.8742774 2.7631622 2.4079217 2.5925222 2.6865345 2.3003596 2.4854998 3.4183481 2.5302030 2.8610162 2.8160497 3.0780335 2.9149892 2.6549258 3.2455191 3.2024664 3.1912534 3.1023616 3.5950401 3.4066678 2.9958672 3.3121779 3.1560949 3.1250994 3.8230611 3.4766151 3.4378324 2.9076516 3.1902072 2.8926394 2.7845485 2.8888913 3.1524768 3.2229250 3.1732588 4.3291384 3.6196756 8.9999982 2.8568297 3.4074229 2.7219969 2.9447655 2.8292842 2.4494048 3.9952053 9.0000000 3.8130199 3.8147917 3.6146714 2.8904978 3.0561338 3.8374737 2.9557541 2.7400600 3.0505196 2.7864333 3.3065306 3.0097869 3.1597192 3.1076639 3.0840213 2.5399842 3.1097428 3.2296276 2.9014532 2.8055355 3.1244102 2.7442353 2.4464699 3.7071052 2.8564262 3.2322237 3.1465277 2.7881420 3.3257057 2.9182205 2.8968926 3.6801155 3.6801155 3.8330668 3.8330668 3.7329704 3.6375069 3.6362313 3.6950449 3.4522809 3.3686835 3.6250949 4.4763687 4.4763687 3.7380075 3.5064621 3.7692702 3.8186780 3.0755018 3.0755018 2.9947736 2.9947736 3.4782194 3.9053083 5.0912943 5.0912943 3.8728299 3.2487055 3.9147423 3.9147423 5.5791838 5.5791838 3.7102960 3.7102960 4.9243158 3.5601334 4.5713329 2.1260318 2.4916185 3.3231773 3.2505467 3.6639265 
SPIPUN003430_KOG1034                                                                                                                                   3.1582930 3.6192030 3.2696270 3.6359353 3.3185747 2.9950928 4.1074454 3.5396592 3.4244744 3.5541832 2.8148497 3.8294578 2.9784311 3.4195079 3.2711599 3.1142126 3.2694605 2.7879953 2.3582442 4.5531892 2.9442556 3.3393031 3.5340479 2.7026885 2.9513279 3.8332164 3.6187253 3.7012262 3.8481377 3.5172063 2.9668230 3.0517388 2.9357297 3.0511530 3.4152491 3.3881851 3.6863997 2.7500982 3.4067574 3.7216650 3.3731739 3.8148631 3.6281494 2.9990172 3.2585411 2.8283951 2.8582389 2.7782902 3.3759140 3.1418338 2.3818530 2.7735067 3.1926911 3.3830761 3.1772821 3.0600115 3.2763504 3.4692540 4.2350365 3.1707189 2.5021758 2.8394475 3.8822979 2.6009181 3.1321621 3.0654173 3.2564894 3.7919415 3.4219077 2.2757545 3.6341054 4.0575365 2.8698026 3.5975610 3.4238314 3.6231564 3.6039191 2.9553229 3.1943422 2.8712663 2.7234577 2.7370027 2.9292728 3.0451486 2.9278187 3.0071132 2.9742107 3.1428189 2.9087253 3.7604442 3.0203741 2.9217193 2.9479894 2.7968379 2.8677032 2.8482215 3.0950423 2.9104865 2.9512238 2.8721311 2.9825144 3.3693439 2.9180861 2.8749752 3.0105223 2.9085246 2.9223000 2.7289851 2.9284291 2.9339624 2.6757044 3.1932521 3.2345171 2.9879352 3.0755039 2.6311547 2.8814719 3.1048486 2.9328354 2.7985176 2.6058450 3.1425184 2.5153730 2.7735651 2.5115869 3.0649099 3.1768587 2.9590871 2.7990731 2.6970210 2.8734092 3.2980930 3.2833031 3.3271387 2.7099693 2.9336503 2.9400752 2.8592860 2.8580092 3.1535007 2.8478703 2.7937116 3.2265516 2.8641021 3.1285693 3.2467670 3.2777876 2.7619334 3.1238231 3.2715237 2.8263513 2.8547692 3.2039708 3.0613486 3.9239536 3.0639855 2.9118058 2.9500896 3.0426430 2.9179431 3.3416619 3.2435797 3.2061932 2.8270044 3.4927194 2.5447696 3.1949475 2.5651494 2.9570547 2.9257872 3.2498260 2.9906814 3.1113723 3.0055243 2.7401651 3.2024538 3.1266824 3.0414916 3.1047526 3.4511826 3.0814452 2.8027652 3.2035827 3.0863815 3.1918061 3.5870842 3.3328389 2.9010952 2.9887322 3.2304683 2.9986269 3.1702067 3.3706949 3.2177002 2.9476471 3.1808408 3.3530279 3.2151605 3.2625640 3.3114646 3.4437686 3.5605484 3.2588224 3.7103000 3.4388664 3.3329122 2.7111692 3.2536797 3.1390527 3.4763018 3.2726801 3.4307242 3.4189429 3.2058242 3.1202933 2.9143528 3.1568322 3.4335200 3.2617371 3.0034028 2.9715173 2.7454819 3.2424943 3.0673464 3.4336199 3.0488691 3.2498240 3.3102003 3.0532253 2.9350816 3.2730667 3.5009749 2.5471996 3.6370450 3.7281107 3.3455460 3.0365272 3.1983212 3.1644528 2.5821552 3.2158008 3.3646021 2.9322153 3.3165714 3.0203858 3.1688478 3.1737829 3.2375166 3.0516754 2.7788632 3.4520757 3.9179727 3.4320457 3.2234921 2.9053467 3.2593741 2.4068186 2.7220130 3.3799418 3.2477615 2.8255892 2.7121386 3.1237514 3.2567168 3.0658964 2.7325371 3.7608140 3.6296030 3.5143561 4.0223423 3.3165276 4.0225673 4.0777630 3.7206445 3.6035274 4.1932029 3.9682106 3.9044599 3.7984526 3.6100619 3.5296754 3.4351008 3.7934026 3.9334789 3.6921155 3.8756747 4.0653272 4.0188895 3.3647882 3.2589682 3.6582801 4.0247713 3.4552721 3.7900365 3.5680068 3.9056082 3.3243840 4.6474013 3.9576331 3.7157005 3.7429925 3.1298634 4.0191566 4.5205507 3.7221302 6.8460785 3.8054014 4.1214814 4.0175997 3.9379179 3.7365174 4.9120029 4.1701494 3.3729161 3.5646559 3.6040232 4.8463822 5.3578670 3.3987407 5.2855237 6.9558402 6.4014418 5.6400205 5.5451405 5.2399054 5.1595675 4.6145435 2.9124741 5.1379559 6.1646639 3.1532182 4.9045684 5.3273642 4.9507665 4.7185156 3.8810013 4.9254226 6.0541191 6.0068141 4.9215822 6.4906890 3.9807763 5.1931491 4.5975410 4.7307700 4.7736991 6.2849729 5.4129952 4.7540933 4.8591359 5.3739145 4.7535899 5.8968118 4.9765477 5.9587307 5.3459575 5.4527890 5.9377780 5.6865423 2.8979495 2.9622270 2.9187925 2.9941045 3.0363303 2.9944052 2.8626190 2.9580679 3.0474336 2.9625292 2.7945734 2.8733074 3.0638342 3.2338389 2.8782877 2.9925166 2.8090346 3.1008445 3.0455298 3.0430707 2.9649019 3.1256426 3.0507439 2.6568041 3.1231890 2.9216493 2.9754334 2.9894813 2.9130188 3.0748323 2.9163584 3.2408503 2.9276553 3.1275383 3.1725440 3.0927259 2.7024133 3.1465254 3.1086427 2.9176318 3.5346116 3.3006287 3.1478395 3.4084571 3.1159803 2.8234995 3.4020063 3.1091727 3.0484986 2.6087358 3.0311987 3.5623362 2.9208189 3.8411988 3.1038478 2.8170548 3.4128804 3.8325448 2.6229019 3.1901053 2.7215182 3.0920645 3.1883951 2.6430652 3.1184920 3.2739142 2.4975124 2.5573217 2.5589068 3.2741247 3.4838713 3.1917421 2.8314686 3.4036798 4.0190225 3.0978840 2.9385572 3.2519898 2.7288150 3.2180006 3.2310059 3.3645832 2.9167231 3.1632678 3.0141974 3.2124146 2.9448084 2.9923349 3.3187333 2.7515160 2.8416794 3.0473706 2.8572328 2.8859112 2.8806770 2.9387790 3.0859739 3.0254570 2.7644125 3.0816557 2.7034084 3.2215897 2.9806068 3.1878781 2.6310369 2.8576139 2.8908963 2.9955443 3.2450422 2.6179717 2.9649846 2.9743005 2.9696086 2.9397924 3.5294361 2.7959329 3.0285152 3.1141665 3.2630617 3.7130547 3.0150126 2.8492141 3.0362030 2.6728434 2.5477032 3.3741429 3.0970605 2.8460683 2.7175584 2.6258199 3.0727922 2.8279144 2.7009407 3.2905322 2.6073592 3.1482312 2.7917879 3.2920663 3.0348260 3.1523681 3.0024907 3.2872048 3.1671064 2.5495053 2.9122764 3.0797507 3.0453217 3.8054090 3.7428301 3.1718144 3.1118850 3.2116763 3.0412962 3.0311456 3.1016147 2.9598688 3.0775947 2.8970203 2.8243097 3.5347438 3.0741755 3.2368957 3.1095480 3.2658310 3.4578695 3.4546936 3.1458817 3.3213023 3.4008925 3.0228100 2.9947157 3.4008925 3.0182438 3.2628026 3.0192016 3.2076016 3.3070016 3.0086304 2.7406312 3.0484516 2.9116200 3.3240570 3.2510002 3.2798398 2.9551983 2.7496573 2.8976630 2.9897390 3.0360516 3.4021220 3.1481404 3.2238679 3.2641709 3.0829519 3.1491411 2.9953418 3.2800619 3.1947837 3.0620161 3.2681911 2.9761561 3.0702429 2.9296263 2.8387493 3.2523738 3.1191630 3.2039301 3.5039356 3.3129772 2.9227137 3.3829453 3.5863962 2.9044081 3.4265370 3.1044871 4.4806343 4.3100169 3.7400298 3.7346032 3.7894023 3.2604371 3.4537702 3.3631220 3.3349359 3.1539587 3.2001964 3.1860314 3.2821394 3.2056263 2.8860378 3.3051625 3.0357865 3.5832575 2.9063642 3.6359049 3.1835320 2.9871238 3.1891424 3.5903457 2.9041820 3.1470761 3.7517373 3.5264197 3.1556514 3.4443417 3.4893765 3.4073979 3.0947198 3.7547960 3.1836576 3.4084947 3.5919502 3.9268100 3.2350290 3.1662348 3.3896896 2.8022489 2.6512420 3.6428268 2.9139767 2.7436434 2.8252933 2.9211815 2.7347332 3.1616135 3.1175858 2.9777070 2.8501508 2.7448668 2.8101181 2.6660868 3.1486777 2.7119172 3.3361928 3.2353302 3.2213254 2.8890177 2.9059977 3.0050119 3.0504259 2.9965788 2.6908890 2.9488370 3.0728563 2.7548725 3.7134192 3.1921077 3.1370443 2.6141329 3.2693468 2.9743130 2.8031159 2.9828702 3.3416410 2.9908139 2.9514254 3.3353815 3.3942874 3.0482310 3.4279162 3.3315196 3.1175569 3.1689249 2.9541843 3.4207628 2.8091223 3.2679580 3.0778338 3.7550486 3.0968415 2.8908802 3.3534310 3.5599149 3.7817962 3.0547219 3.1504637 3.2004330 3.0359800 3.3753720 3.5358801 2.9718922 3.4461167 2.9315632 3.0596616 3.0888347 3.1669698 3.5481508 3.2556238 3.0336491 3.3611052 3.1442517 3.2029372 3.0866897 3.1150588 3.5141072 3.0023940 2.9819858 3.8367631 3.0520176 3.2503207 3.3856012 2.9700781 3.2333898 3.2177484 3.4478153 3.5029998 3.1135446 3.2501786 3.0050373 3.3275158 2.8557922 2.9809313 3.2708351 3.2171259 3.1241593 3.1604200 3.0165598 3.2008005 3.0641149 2.7836074 2.7810197 2.9264542 3.6706309 3.2671005 3.2197559 3.2672760 3.2055591 3.2404824 2.9631501 3.6439921 3.1038325 3.2342665 3.2079256 3.2154782 3.1682829 3.5804135 2.8825677 4.1470783 3.0992935 3.2892500 3.4481822 2.8817521 2.7078190 3.2861474 2.9793332 3.3469087 3.1792954 3.0784983 3.1191505 3.5349915 3.6883860 3.0526935 2.7977484 3.3657722 2.8436766 2.9398714 4.0587149 3.5187311 3.8746609 3.3605227 3.7210112 3.7483171 4.1779513 3.2860259 4.2035182 4.1347589 3.6732511 3.4376498 2.7898624 3.1451066 3.4411563 3.1170922 3.1071090 3.9849652 3.4394479 3.7898395 4.7374396 3.3117293 5.1624319 5.0701689 2.8071956 4.3663379 5.0594753 2.7829133 5.1231146 4.8732161 6.6997165 3.2693238 3.3379774 3.2796231 3.5212367 3.5482310 3.3175083 3.3838624 3.4926549 2.8785094 2.9600522 3.3502765 3.2340707 3.2593318 3.4731244 3.1634719 3.3952076 3.3765394 3.2179360 2.9790279 3.2182175 3.2954598 3.3699839 3.5611878 3.3631513 3.3536083 3.5464001 3.2121264 3.4331630 3.3349880 3.3416270 2.9745664 3.3137610 3.0321431 3.6252949 3.7852551 3.0018450 3.5750593 3.2637034 3.2481260 2.7884248 3.2553157 2.9483888 3.3904995 3.2545855 3.2822544 3.4863734 4.2221017 3.3718892 6.3071481 3.4672317 2.9838683 3.2557104 3.2293066 6.2310471 2.9185271 2.8441990 3.1895218 3.3849251 3.0915662 5.7675161 3.4075626 2.6989248 3.0593611 3.4437119 3.2257237 3.4537899 3.2715876 3.5724199 3.3375544 3.2069085 2.9361881 3.6200361 2.7938790 3.6369887 3.6826391 3.1007370 3.2007731 3.7128339 3.2143160 3.2691571 3.4701880 3.0518092 3.2544256 3.2217741 2.5901177 2.8317225 3.5366487 4.0633949 3.4355724 3.7809299 3.0390660 3.4984623 3.5583532 3.9303077 3.4747000 3.5070118 3.3796546 2.9778492 3.1408393 3.4330548 3.1414074 3.4119255 3.8263368 3.8803325 3.3214297 3.6960747 4.0003537 3.4327444 3.5129092 3.9448891 4.1405444 3.6105619 3.5427890 3.8604673 3.4102388 3.4758690 3.9674870 3.1543176 3.2262636 3.5422909 3.7902517 3.4030130 3.7811082 3.5446124 3.5345717 4.0240097 3.3975374 3.0166468 3.6690262 4.0993152 3.4615085 3.1929068 3.9213727 3.2706569 3.4183058 8.2400444 3.0255839 3.2028951 4.3996657 3.2240040 3.1759839 3.1285090 3.5219382 2.9540069 3.3323137 2.9259563 3.2421518 3.1576044 3.5234991 3.2409430 2.4647692 3.5073804 3.4826528 2.9129591 3.1680196 3.3218027 2.9808350 3.7385536 3.3108601 3.2043963 3.5373318 3.4296726 2.7173759 3.2842344 3.2277051 3.3163809 3.4496253 3.8273702 3.3663730 3.5206860 2.7930516 3.6266660 2.9120791 3.8416749 3.3458824 3.8888095 2.8412607 3.2712820 3.7259091 3.4661420 3.0330517 3.6604478 3.4460906 3.3280967 3.4669479 3.3600030 3.3431453 3.5394548 3.4610191 3.0190673 3.5472770 3.5836535 3.6770441 3.1946611 3.5006755 3.7143594 3.3784278 3.5332812 3.6061079 3.3108191 3.4727399 3.3258617 3.6568942 3.4079544 3.2258195 3.1643550 3.5793793 3.2512547 3.5970361 3.3780760 3.2976137 3.2290894 3.4609316 3.1578007 3.5109162 2.8856124 4.1027607 4.0569993 3.1538679 2.9512946 3.2343341 3.7986418 3.6939450 2.9963612 4.1716600 3.5550410 3.1056065 2.7287488 3.0882462 3.2391865 2.6053297 3.2116578 2.7200294 3.0872674 2.7584242 3.5002753 3.0867170 2.7380871 2.5637920 4.2400864 3.7726752 2.9946169 3.2814095 2.4892055 2.5675357 2.9967071 2.6279211 3.9708447 2.5453002 2.7166657 3.1653907 2.5903890 3.3015144 3.7393861 2.8809926 2.7592051 2.8798282 3.2730159 3.5266251 2.5086545 3.2733776 4.5487048 3.2919799 2.5982216 2.9475363 2.8098165 3.2767419 2.8153904 2.8818694 2.8478683 2.9289245 2.8926294 2.9476455 2.8226848 2.8962113 2.8216742 2.9134531 3.0334544 2.9495844 2.8739774 2.6065085 2.8499645 2.8447458 2.8616364 2.8392887 3.0998482 2.7889902 3.1093071 2.8275955 2.7083708 3.1548055 2.8383313 2.6629335 2.6064189 3.2297819 2.9524992 2.9154800 3.2080284 3.2407954 3.0631498 2.9045964 3.0867630 3.3010564 3.1580558 3.0259288 2.8509150 3.3805102 2.7122024 3.5504506 2.5859299 2.6096595 2.6684651 3.0475333 2.6494988 2.8876201 2.8471925 2.8694342 2.7632727 2.5983579 2.6103975 2.6645086 2.7187753 2.4852053 2.6971074 2.5100409 2.8351139 2.8146604 2.8768114 2.9355062 3.6009627 2.9346256 2.7645256 2.7096212 2.4469700 2.8558041 3.0494851 3.3497317 2.9141548 3.0784835 3.0935395 3.4226351 3.4125430 2.5264591 3.3207623 3.2786367 2.6505016 2.7796844 3.2237208 3.2910153 2.8999078 3.0770576 3.3774292 3.1326790 3.1252824 3.3584117 3.5921890 3.6119012 3.6702356 3.5463561 3.0233798 3.9407753 4.0277377 3.6515425 3.6327010 3.3768886 3.7228064 5.1725258 3.0516319 2.8338830 3.5647892 3.2083779 2.8637759 2.9970170 3.5662737 3.2521344 2.7678448 2.7184876 3.6085222 4.4085584 3.4577293 3.2605565 2.9223944 3.7475506 3.5167927 2.8228664 4.5163523 8.7193821 3.1079755 2.7967665 2.9064552 2.1077228 2.7344965 3.5099613 2.7766522 3.2913278 2.2425988 2.6858249 4.0294149 2.3844983 3.2062773 2.8336957 2.7482536 3.8313117 2.7746154 3.2936922 3.2834793 3.6350282 3.3047237 9.0000000 9.0000000 9.0000000 6.8415478 3.6462248 7.2594523 8.9999980 7.8395352 3.9883914 2.8560653 6.7654939 3.9894005 9.0000000 9.0000000 8.9999983 9.0000000 2.8339439 9.0000000 9.0000000 7.0038262 6.0030266 9.0000000 6.0370739 9.0000000 5.0318972 3.2309834 7.1885409 6.8307931 6.8841328 5.2769946 8.4384538 6.1214726 2.9104671 3.2825560 2.9881797 3.2738389 3.1049332 3.0642493 3.0496762 3.2444989 3.0035947 2.9096276 2.8915010 3.6305486 3.0271371 2.8757256 3.0198490 3.0250247 3.0663056 3.6321663 3.1511783 2.7803082 3.2676015 3.4165218 2.9651525 2.8451438 3.4837710 2.8912477 3.0516655 3.0930225 3.1525795 3.0102728 3.0801745 3.2362352 3.8402893 2.9142311 2.9940488 3.2606224 2.8819008 5.9774644 3.3378874 2.9704925 3.0695303 2.9844468 3.5598052 3.1839949 3.6553394 2.9380150 3.1409340 2.9726225 2.6234000 2.8358065 3.3410498 5.5799171 3.7066902 3.0100214 5.5184447 5.5440653 5.6052371 5.6598873 6.1983120 5.5997929 4.9677376 5.6731238 6.9473872 4.5792315 6.4930719 6.0441778 6.0215184 5.8368981 5.9302236 4.8180384 5.3926476 5.6271746 6.6018203 6.1423754 5.5627935 6.1618461 3.1359686 3.3052376 3.2027674 2.9673241 2.8661184 2.9298844 2.9883690 3.2231383 3.0830178 2.9917369 3.3508809 3.1738547 2.7016383 2.8750501 3.2967703 3.0624292 3.3404927 2.6053519 3.1248542 3.1061692 3.0469637 2.8007350 3.3371679 2.9431866 2.9119117 3.4470401 3.5168674 3.2447567 3.4640073 3.2098279 3.6276061 3.4161318 3.2342007 3.1244488 3.4615513 3.5199432 3.3509123 3.3004001 3.1847966 3.7894272 3.3984297 3.3945557 3.1889039 3.2373663 3.4534194 3.5396323 3.1244981 3.6004458 3.8334515 2.9913420 3.1309334 2.6769949 3.3725786 3.5028312 3.8231427 3.5353008 3.5651548 3.4553553 3.2640987 2.6772916 3.6882968 2.7021504 4.8713404 3.6196071 3.2725877 4.5885789 4.0103198 2.8433974 3.0698994 3.4742412 4.0504466 3.5731871 2.9892979 3.5579388 2.8871728 2.8454341 2.9873284 3.4488745 2.7064312 4.0544781 4.6280059 4.1377136 4.0875594 3.6557362 3.7011640 4.2976171 4.0932085 3.4852473 3.8034483 3.5359548 3.3790238 3.3663859 3.3553199 3.4272285 3.1877260 3.4956232 4.0554493 3.4050627 4.0452983 3.5139756 3.4267217 3.8562939 3.1951907 3.6590154 3.2026888 3.7202775 3.3754346 3.6566071 3.7095278 3.9167931 3.2152494 3.8232833 3.7692527 3.7935131 3.7837442 3.4708483 3.3457298 3.1063403 3.4258545 3.8004858 3.7394029 3.9300379 3.3693612 3.5351113 4.0985131 3.9513363 4.0443207 3.8183644 2.7508702 4.3811296 3.0595388 4.0566759 3.2666302 4.3473766 4.6570697 5.1970711 3.0751515 4.4461752 4.1813734 3.7444024 3.3320741 4.1434085 4.9374065 3.1221894 3.3228113 3.5365727 5.3459867 4.8084093 3.6557662 3.7441723 5.4329527 4.1093286 3.0851546 5.1967844 6.3821680 4.4556990 6.5146275 5.6865295 4.8996149 6.3159130 4.6062924 4.8393190 4.9488451 6.6964172 5.0040667 5.2037580 3.6152785 6.3628721 4.0362293 3.5781589 6.3287265 5.5099563 6.0922128 5.7034944 1.7166227 2.0417902 1.8251523 1.8700851 1.7817062 1.6690551 1.8522979 1.7266647 1.7720701 1.8878873 1.8915265 2.0649266 1.8451740 1.8342919 1.6863073 2.1207621 1.9709098 2.2934395 1.8675282 2.1395032 2.2935078 2.1626724 0.0000000 1.7748247 2.2545689 2.1840949 2.4349593 1.5393247 2.0256942 2.3294102 2.3346675 2.3627708 2.3817995 2.0321497 1.9707675 3.0027271 2.2459492 2.4727695 2.3208847 2.9641849 2.3975110 2.8480308 2.5592118 2.5679331 2.3791577 2.6427267 3.0225825 2.6543777 2.6190604 2.4333604 2.2786168 2.8681356 2.2807855 2.2564275 2.9651967 2.1688708 3.1546196 2.5050636 2.8471179 2.2398136 2.1922957 2.0365241 3.1330866 2.8720386 2.1937099 2.2445198 2.7637814 2.1082903 2.5435281 3.0351913 2.2140039 3.0186987 2.5054240 2.2372364 2.6166252 1.9835031 2.8757678 2.7989061 2.5741854 3.1180873 3.3349131 2.6058214 2.9720082 2.9828310 2.5852338 2.8385986 2.4936313 2.8739706 3.0532164 2.8715719 3.3650418 2.8870323 2.7978039 2.8665047 3.1379946 3.1099798 2.9029914 2.9773276 2.5985219 3.0433982 2.8355786 3.0305388 3.0944010 3.0362185 2.9684555 2.9908468 2.9695700 3.0737887 2.9477852 2.6353629 3.3430625 3.1334297 3.1225748 3.3647114 3.2045322 2.7872814 2.6148397 2.7896245 2.8955362 3.0725933 3.0906744 2.5083949 3.1492526 3.0767135 2.8611414 2.7961592 3.2789720 3.1907779 3.1569296 2.8762900 3.8071844 3.4411704 3.7013502 3.3088071 2.3855846 3.2059569 3.1878486 3.4744732 3.8391776 5.0743392 3.3335433 3.4322156 3.4515451 3.5734614 3.3619151 3.4021792 3.4838487 3.5126118 3.5492658 3.4877559 3.5505980 3.2474021 3.3645669 3.3656926 3.3390254 3.4916374 3.6131770 3.1593109 3.8327642 3.3400996 3.2165935 3.3253816 3.2616578 3.1652231 3.3189475 3.7331738 3.7178726 3.4006096 3.1155916 3.3957530 3.1007208 3.5587971 3.8766124 3.5285431 3.4903206 3.5785907 3.4911279 3.0251395 3.1984448 3.7956405 3.1956789 3.6917749 3.5092122 3.5455001 3.5285957 3.3975721 3.4939357 3.7547516 3.2498475 3.9449050 3.6126796 3.7296384 3.1075213 3.5506120 3.2162572 3.0759991 3.3173514 3.4812022 3.0596499 3.7483044 3.0862277 3.3968239 3.1324121 3.3225399 3.4274251 3.2488056 3.1629573 3.2536745 3.3075196 3.0859210 3.2891660 3.3501231 3.0631182 3.3307026 2.9937299 2.8790951 3.0578330 2.7067835 3.4336470 3.3435654 3.3924088 3.4672395 3.0633405 3.7069919 2.6997442 3.0861338 2.9197546 3.7554099 3.2207832 3.5497733 3.0976772 3.3279153 3.1032008 3.4955926 3.2035730 3.0811993 2.8932324 3.2378562 3.3744169 3.1588126 3.0979633 2.9605807 3.4619711 3.0133022 3.0963579 3.1777255 3.3041920 3.1555374 3.1220232 3.4873539 2.9625863 3.0303293 3.0086663 2.9088256 3.1642652 3.4828925 2.8109479 3.2284062 3.0674563 3.1060183 3.3837734 2.8399898 3.2534976 3.3184820 3.8913102 2.8917096 4.1425506 4.4340475 4.0324859 4.3840203 3.4352160 3.7509358 3.3295342 3.3820832 3.1194825 3.6963041 3.5293235 3.7502148 3.9821552 3.6457779 3.8007228 3.3787577 3.5930667 4.1803852 3.1819141 3.8848407 4.0391034 3.6439989 4.0370420 3.4485667 3.1475231 2.6678433 3.4911325 3.9526318 3.4458895 3.3977772 4.6522600 3.3823457 4.8910988 3.3194534 3.3860283 4.2959881 4.3729701 4.6840622 4.5675586 4.2162754 4.1350050 3.4041275 4.0187759 3.9597510 5.2041015 3.3858746 4.0083820 4.6189158 4.1561977 3.8725902 4.2504363 3.2533488 3.6463466 3.9263408 4.1212598 4.5402498 3.8223295 3.8952722 2.8202796 2.7990103 3.1468228 3.3774578 2.9557581 3.0397732 2.8181490 3.2494156 2.6898714 3.0954612 2.9448187 2.7902398 3.0433330 2.9095578 2.8841637 2.7223886 2.8640122 2.9714450 2.9383852 3.0531815 2.8641250 3.4492203 2.7091944 3.2659461 2.8118759 2.9963845 2.9208210 3.3131266 3.1405321 3.2263512 2.8595515 2.9528704 3.2184891 3.2076840 3.1386773 3.1456420 3.1254289 2.4334064 6.3454099 3.1142538 3.3724933 6.2288468 5.9361887 5.7633262 5.2731360 6.2054439 6.1931253 3.8303227 6.8116479 2.5805875 6.6861301 6.4034536 6.2846891 5.6639246 5.6715041 5.9931463 6.2283023 6.0692295 5.5845381 3.1288631 7.0323180 6.3820232 6.0249460 6.9918282 6.6738539 6.2219066 5.7623119 6.5445403 7.0703455 3.0315287 3.2409453 6.5051180 2.5287037 7.2888638 2.9905070 3.5228527 6.6906054 7.2078824 7.4289076 6.7768544 3.4581533 5.3224044 3.5218358 3.7963714 2.1963967 6.6470509 3.0495040 3.0721598 3.0902641 3.0158075 2.8534725 3.0044338 2.8458379 3.0288974 2.8957775 3.0749990 3.0586760 2.8771919 3.0727980 2.9510967 2.7202561 3.0379591 2.8410354 2.9072141 3.0794149 2.9613389 3.0724495 2.6679155 2.9897246 2.9296388 3.0221036 2.8994200 3.0121976 3.0139609 2.8538385 2.8116345 3.1706492 2.9904130 2.9360281 2.9744926 2.7781574 2.8432331 2.8032598 3.0571406 3.0901801 3.0158775 2.8430349 3.2803312 2.8219886 2.9746502 3.5155401 3.0438346 2.9930438 3.7922108 3.3209007 3.0300478 2.6933483 3.0851412 2.7170773 2.5163006 3.2668721 4.1138666 2.8001059 3.2101369 3.4845699 3.3234376 3.4914622 3.2522801 3.4571644 3.0564231 3.6444425 3.1893085 3.5732457 3.2159122 3.1485540 3.3536376 3.3411991 3.2133673 3.7537123 3.4338422 3.2349593 3.3996582 3.0861273 3.6315144 3.2831276 3.1377252 3.6522482 3.2853784 3.9400647 3.4324586 3.5591131 3.3383368 3.8804009 3.6794718 4.0803815 3.7176691 3.2837771 3.4697930 3.4375437 3.5903780 3.5580227 3.0649916 2.8390042 3.6724701 3.7402094 3.0129801 3.9726873 3.9072618 3.4174357 3.6944578 3.9506178 3.6292473 3.7317906 4.0287440 3.1259939 2.9706074 3.2206375 3.2540240 4.0732086 3.9118734 3.1564403 3.6631114 4.5071482 3.4527330 2.9633695 4.1408408 3.3868201 3.3658128 4.0654335 3.7257475 2.9494190 3.0837308 3.3540446 3.5311368 3.4531588 3.3936712 3.4286793 3.5095615 3.5533207 3.7303342 3.0846767 2.9302726 3.4785559 2.9877628 3.1539600 3.2416288 3.2229143 2.9377706 3.1286432 2.9288839 3.2447797 3.2778723 3.2105809 3.0225066 3.3360498 3.4145426 2.9798571 3.3001073 3.1397413 3.2142753 3.4039504 2.7829323 3.1661971 3.2742991 3.6248295 3.5552374 3.4468723 3.5193008 3.2324170 3.1504263 3.7872773 6.6993811 3.2634942 3.3106808 3.4582267 3.0280218 5.4173688 3.6847790 3.2820210 4.2658597 3.8152799 3.6467384 3.6228425 2.8192034 3.8972359 2.2899621 5.0506216 6.0398240 5.3966072 4.0922878 5.1170209 5.3024928 6.8270963 3.9369235 5.1846241 5.2898742 5.0363348 5.1779623 3.9412076 5.7199542 6.7928936 5.2196411 2.6008146 2.5782214 5.3067074 6.0569051 7.9303966 5.3358945 6.4305722 5.7020811 5.9860337 5.4940104 4.5883999 4.1445605 4.9889980 3.8759567 4.7805351 5.1039971 5.8948594 6.7561812 5.0218915 5.8164215 5.3403236 6.3538803 7.2990772 5.4841862 4.7035290 4.4811278 3.2850877 3.7323234 3.6289528 3.8684501 3.3380049 3.8129753 3.5776308 3.7715393 4.0512618 3.4012974 3.5547153 4.5083739 4.0893966 3.1485639 4.0859855 3.6167824 3.4705400 3.5600099 3.5731393 3.7772287 3.1747928 3.3333922 3.8490515 3.6275208 3.7509093 3.5353473 3.8611683 3.8786646 4.0430645 3.1193223 3.4370811 3.7332053 3.6940195 3.6607200 4.1155491 4.8604693 2.9997218 4.7280197 3.4894107 3.4522949 3.4138361 4.3657074 3.5392097 3.9858622 4.0371646 6.1307475 7.5419562 4.0788481 3.3660387 3.5946126 3.6902391 4.6212311 6.5000768 4.8235908 4.6766417 3.9751833 3.1160386 3.4093190 2.8731642 3.1296583 2.6695168 3.3700408 2.9685029 2.9598763 2.8377483 3.2001785 2.8408698 3.9268951 3.0936473 3.0827937 3.8451770 2.8658087 3.2268469 2.7422976 2.7665923 3.0952024 3.1171514 2.5945739 2.8748839 2.7380727 2.7483168 2.6647623 3.2743151 2.7045102 2.8898628 2.9897948 2.8733957 2.6121591 2.9511983 2.9368953 2.7159833 3.6962459 3.6740843 3.7582084 3.7899727 3.1633098 3.5957190 3.8989330 3.0999550 4.0753702 2.8336342 3.3319272 3.1602569 2.3918720 9.0000000 5.8303594 4.7813803 3.1264210 3.1813852 3.8867943 3.0556713 3.0249610 3.0702635 3.0041705 3.2943560 2.8874630 3.1583711 3.3426211 3.2099574 3.1464122 3.0586048 3.0320108 3.0124396 3.1866643 3.5775936 3.1741187 2.6942849 2.9523999 3.2439662 2.8340489 3.1726402 3.0919893 3.0281119 3.1188935 2.7565499 3.9475714 3.9475714 3.9971769 3.9971769 3.9437144 3.8931307 3.9479968 4.3005551 3.7377904 3.8861577 3.5909614 3.8794628 3.8794628 3.5401749 3.7215906 3.8651058 4.0693267 4.0233978 4.0233978 3.9214909 3.9214909 4.1277610 3.5823684 4.8614561 4.8614561 3.7877612 3.9471880 4.5028055 4.5028055 4.7777009 4.7777009 3.9944518 3.9944518 4.3150116 4.4665539 4.8153790 2.9533881 2.9275130 2.7920189 4.0393254 3.7226768 
TELSUB041570_KOG1034                                                                                                                                   2.6905265 2.8259719 3.5595872 2.8158646 2.5894588 2.7966529 3.7612145 2.7351698 2.3932362 3.0796836 2.2431106 2.8222812 2.6557312 3.4559607 2.8958489 2.9331412 2.1077660 2.1233158 2.0774673 2.8473903 2.1918007 3.0559571 3.1975451 2.1295892 2.8943497 2.7876543 3.6709308 2.6118195 2.8880218 3.6285263 2.5929883 2.5276183 2.6725836 2.2391053 2.9231581 2.4667490 2.9411227 2.2844320 3.6209551 3.2163440 3.3974472 2.7936481 2.9000258 2.7505975 2.1734746 2.7954743 2.4301071 2.4638766 2.7648811 2.6242454 2.7921442 2.0030510 2.2191221 2.3278296 2.8365389 2.7285573 2.9173107 2.8941416 3.3461058 2.5084185 2.3756794 2.1620442 2.9500983 1.8718634 2.7024474 2.4168135 2.3553456 2.7936450 2.6328358 2.8489792 2.8667828 3.0905780 2.5205857 3.3212350 2.7440204 3.3487646 2.9263405 2.6599757 3.1058050 2.3772274 2.3941593 2.3583310 2.4986560 2.6530388 2.6085836 2.4160487 2.8868785 2.5337039 2.8776103 3.1255503 2.7283621 2.3636040 2.7222151 2.7378311 2.7157167 2.6532542 2.5479931 2.7534362 2.7351802 2.4470871 2.5790011 3.2563259 2.4757053 2.4941974 2.7791416 2.4826296 2.5438655 2.8325427 2.6131348 2.7663813 2.4121712 2.5235463 2.8563757 2.5020213 2.4950104 2.6809435 2.7199468 2.8625816 2.7342163 2.7938699 2.2671840 2.7108932 2.3729443 2.9315849 2.6606458 2.6668550 3.4497979 2.4206371 2.2339241 2.6864396 3.1461703 3.8377461 3.0807606 3.2496392 2.8446350 2.7428160 2.6314532 2.3221916 2.6412608 2.7327556 2.6502266 2.4974788 1.9432451 2.8929478 2.8052491 2.5741537 2.5084127 2.1054547 2.7097137 2.3501849 2.5943817 2.6107614 2.5139915 2.0128414 3.2757953 2.0612533 3.1225601 2.2723387 2.1761212 2.4474413 2.1577428 2.2174264 2.5234207 2.2337160 3.0193225 2.2067121 2.0135832 2.3354953 2.1002097 2.1200597 2.0436337 2.5068335 2.4720005 2.3079241 2.2445491 2.8526610 2.7503168 2.6695497 2.3430118 2.7012980 2.9668547 2.7154775 2.8490505 2.8136215 2.7129361 2.4931999 2.8445743 2.6978085 2.6954199 2.8240274 2.7318237 2.5852021 2.8303285 2.7638048 2.5530078 2.7125781 2.5353696 2.4585121 2.4579936 2.7062889 2.6012728 2.7535392 2.7074136 3.0463310 2.8613070 2.7887508 2.7456026 2.6144874 3.0360329 2.8687399 3.2973645 2.8423718 3.0999730 3.4434054 2.9344279 2.6035380 2.6595877 2.8724324 3.3548246 2.7290806 3.0771079 2.5838125 2.8908260 3.1830454 3.1970518 2.8165375 2.7097422 2.9381621 3.2110428 3.0386223 2.7123395 3.3978618 2.4116314 3.1069955 3.8088450 3.0611404 3.6022634 3.6423344 2.8666261 2.5177710 3.3616634 2.8650239 2.4499365 2.9651015 2.9247799 2.8844110 3.5341939 3.1773716 2.8980831 2.4141043 3.1944764 3.3011148 3.1008144 3.1502009 2.6103776 3.4370382 2.4590080 2.9793679 3.1158428 3.6099522 3.2043574 2.7400456 2.9178486 3.2242324 2.6383747 2.6567008 3.6561226 3.3328731 3.1484478 3.0403320 3.1452947 3.6065020 3.1908352 3.3043554 3.5097591 3.2122178 3.6282517 3.1658090 2.9632178 2.8596472 3.2597503 3.2174408 3.8066230 3.3488415 3.0853629 3.0642299 3.3026504 3.1797613 2.7711937 2.8893994 3.3835484 3.0393049 3.3234480 3.1873375 2.9533187 3.7160790 3.0329557 3.5665647 3.4654112 3.3471490 3.1997666 2.6729393 3.6751233 3.1029111 3.3103078 7.4838947 4.4806040 4.3813706 3.1317338 3.5507333 2.8553753 4.7663881 3.5408311 2.5148656 3.0518298 3.3913348 3.2546936 4.4658192 3.6153356 3.9722625 4.3308904 5.8568063 4.3936217 4.5637226 4.2349060 4.9877271 4.2569850 3.6920747 4.6331309 4.4647898 2.5226161 4.3467836 5.4082008 5.3173824 4.6342604 3.4513640 4.2638231 4.3269042 5.9613891 4.1994723 4.5770184 3.6743336 4.3825812 5.0794144 3.9952648 4.4396160 4.9621577 5.1660802 4.1526759 4.5521733 4.5242776 4.2878232 4.6755895 3.0897985 4.7800650 3.8535971 5.3745699 3.7901422 4.1622077 2.6031837 2.7127460 2.5286803 3.0700855 2.7005398 2.7803351 2.4868932 2.7300707 2.8757788 2.7157044 2.6377831 2.9126075 3.0818476 2.7011349 2.6042050 2.6947682 2.7277412 2.5508705 2.4519431 2.9676760 2.7927908 2.9124081 2.6403193 2.9257174 2.9654427 2.5905113 2.7886168 2.7558857 2.6581354 2.6803427 2.4368785 2.5726751 2.5359303 2.5114412 2.6462208 2.7404608 2.5812910 2.9113259 3.0365843 2.5524849 2.7506530 2.8151082 3.1630920 2.5291962 2.6747979 2.7437394 3.0528689 2.5798368 2.5261127 2.4129459 2.9248395 3.5107973 2.5381529 2.7517453 2.8768534 2.0600467 3.0433625 2.6344058 2.4296304 2.4959031 2.5291780 2.7845057 2.2897942 2.4390345 2.4112592 2.6440086 2.0085719 1.9299513 2.2223848 3.2600718 2.8709627 3.0484556 3.0335776 3.3959608 3.4657844 2.9065333 2.5899001 2.7254375 2.7918274 2.7635437 3.0641210 3.0641210 2.4095216 2.5493545 2.4908250 3.0302251 2.4301227 2.4933875 3.0336619 2.5565402 2.5134852 2.8636261 2.2286805 2.4500128 2.7921709 2.7905790 2.6054243 2.4839628 2.7176089 2.9252926 2.2457312 2.7764024 2.7192750 2.7669522 2.7623095 2.5817183 2.2428322 2.5002514 2.7336250 2.5386533 2.6852904 2.2511896 2.9296164 2.5916569 3.0785446 2.6782382 2.7324771 3.0486933 2.7517480 3.2772008 2.5487779 2.5861809 2.7210943 2.2399021 2.2578320 2.8444275 3.2542328 2.3123837 2.3123756 2.2796137 2.4566452 2.5363684 2.4809228 2.9755752 2.1166683 2.9500755 2.4856247 2.4597462 2.6066082 2.9712093 2.4088338 2.6219956 2.9251529 1.9658542 2.9093467 2.9670296 2.8232888 3.2470050 3.6606241 2.6449833 2.8010756 2.7003313 3.1779514 2.7992228 3.0764890 3.0093553 3.0234245 2.7567878 2.6177526 2.8220532 2.6875256 2.9883581 2.9792354 2.9426381 2.7755665 3.7190106 3.0668960 3.3454393 3.0474270 2.7432031 2.9175744 3.0474270 2.4791286 2.4577099 2.4605867 2.5314095 2.7335247 2.6229595 2.1786566 2.6249439 2.5240668 2.6560828 2.6441524 2.7794203 2.7439381 2.9423102 2.6283232 2.7031610 2.5635703 2.9024341 2.7918623 3.0250388 2.3322624 2.3187130 2.6339835 2.5304796 2.5878694 2.7758999 2.6077974 3.0435321 2.9223762 2.7260439 2.7743315 2.4694812 2.6879464 3.0710380 2.9186753 3.2934775 2.8456677 3.0225621 3.2972494 4.0612368 2.4837971 3.7967547 3.0177366 3.9096971 4.5296824 2.8308489 2.7553454 4.3210724 3.3274045 3.2346057 3.1028822 3.1279921 2.6453075 3.0119868 2.8243599 3.1713942 3.3411534 2.7969175 3.1689989 2.9318006 3.1820887 3.1116372 3.0161130 2.9867658 2.9968217 3.1385955 3.3717170 3.3692251 2.7829221 3.4218781 2.9053838 3.1137439 2.9951912 3.4588360 3.1857178 2.9057390 3.3828692 3.4471589 2.7604904 3.4458455 3.7013817 3.3047203 3.2504027 2.9635457 2.5436185 2.1541043 3.2115132 2.4942096 2.3749075 2.1838174 2.4213151 2.4571822 2.3884288 2.7579608 2.5000118 2.3469652 2.5067696 2.1721174 2.2922342 2.5736594 2.7694820 2.7160812 3.6485923 2.4676027 2.4064188 3.0318883 2.7230606 2.6040467 2.6483490 2.7009710 2.5961517 2.8340514 3.1937390 2.9637979 2.6567444 3.1836047 2.8120924 2.6539064 2.7527798 2.8071897 2.9630536 3.2395248 2.4212328 2.9307037 3.3485680 3.3699541 2.7810829 3.1374985 2.6867490 2.7264134 2.9375426 3.0899519 3.2565485 2.7414092 3.6738410 2.6071188 3.6891618 2.4990611 2.5465934 2.3832829 2.5252810 2.4075639 2.5683645 2.5496458 2.4343161 2.4818120 2.4724021 2.9139601 2.5366203 2.3736528 2.2579282 2.2822290 2.3834107 2.5404433 2.4795538 2.5612854 2.7383796 2.3938999 2.4933759 2.7757930 2.3487698 2.3470081 2.7497738 2.3894933 2.3643891 2.4270686 2.8773458 2.6902918 2.7263103 2.3968284 2.4638600 2.5496463 2.8465723 2.8862581 2.6194702 2.6782937 2.3163957 2.4799672 2.3408768 2.4888849 3.2272869 2.5363200 2.1392810 2.4142151 2.3970839 2.4331749 2.0382500 2.3649258 2.3838113 2.4725529 2.4500902 2.5164241 2.3278063 2.4002959 2.2905128 2.3181243 2.3994918 2.6433471 2.3066774 2.4040228 2.9325047 2.6552240 2.8383094 2.7876427 2.7018678 2.6839811 2.7922733 2.2782345 2.5129761 2.7382242 2.3305766 2.6907089 2.6160273 3.4924035 2.8459971 2.5789994 2.6669636 2.8258277 2.9933684 2.5680166 2.2740099 2.3845557 2.3181409 2.3469970 3.2349224 2.7691456 2.7152536 2.6252489 2.7395603 3.0295652 2.9342169 2.8549166 2.6458328 3.4224882 2.9011542 2.5804049 2.2388910 2.6254511 3.1791574 2.6045717 2.7541578 4.5730457 3.0674524 2.6752658 3.5614313 2.8644495 5.6557121 2.8206115 3.0045989 2.9477946 5.6624937 2.5548558 3.4079830 3.9533252 4.7029241 2.8905934 2.5074968 2.4574303 2.7282998 2.8713693 2.8258179 2.8352208 2.6036835 2.2790132 2.6178715 2.3566908 2.8183043 2.9086912 2.6877745 2.5273911 3.2343243 2.9783895 2.5869173 2.4907288 2.7503964 2.6481238 2.7138212 2.7491979 2.9783091 2.9163585 2.9350367 3.0717823 2.8766804 3.0912478 2.8348211 2.6793758 3.4690423 2.8189913 2.9834560 2.8332486 2.6206151 2.9523654 2.7178377 2.5657047 3.1445237 2.6788273 2.8731406 3.2009293 2.9203015 2.8751065 2.9361876 4.4154862 2.8267589 6.6649639 3.1901754 2.8281983 2.8530603 2.8614668 6.5527582 2.5453401 3.1991510 2.5751098 2.7804059 3.0676176 5.4849027 3.9362922 2.7912771 2.7433107 3.2917980 3.5804152 3.2072427 2.6289275 3.2045867 3.8356097 3.2131306 2.4922854 3.4317836 2.4640156 3.8426770 3.4343842 3.4573034 2.2417244 2.6216515 3.4966722 3.1480758 3.5115627 2.6386750 3.1260514 3.5379540 2.4207875 2.9391373 2.6882551 3.3523254 3.5880394 4.0517076 3.4772045 2.9173827 2.7522308 2.9345896 2.6218145 2.7878499 2.5907943 2.5797975 2.5626652 3.2595040 2.5150422 2.7784940 2.8202682 3.0240429 2.9419619 2.6369319 3.2009998 2.5913071 2.4436800 3.2158480 3.7148300 2.5544101 2.9277458 2.8453075 2.6202734 3.5190294 3.1560556 2.8169536 3.0216745 2.9893160 3.1892920 2.6511337 3.1596047 2.9790796 2.8531850 3.1435874 2.9873254 2.4500394 2.7136205 2.6719989 2.7319605 2.5840956 2.8455444 2.7908004 2.9978169 5.3178310 2.9969202 2.2819918 4.1855261 2.7500872 3.1008818 2.4906844 3.0268344 2.3378213 3.5340308 3.4120319 2.6658434 3.6229776 2.7197722 2.9612378 2.3246870 3.4170393 3.0526337 2.4584142 2.4958288 2.6714831 2.6533699 2.5971728 2.6859305 3.2072206 2.9970780 3.9681364 3.1776447 2.3875422 2.5747766 2.8945748 3.4663113 2.7156763 2.5697977 2.9001893 2.3096029 3.6063201 2.3994249 3.2889758 2.9145064 2.7359878 2.9264256 2.6544289 3.7815777 3.6175523 3.2126458 3.1700457 3.0988439 2.7965137 2.9114762 2.9879833 2.7664441 3.2103352 2.6493279 2.8254926 2.6297104 2.9550824 3.0108406 3.0123901 3.0268729 3.1824298 2.8491774 2.8129051 3.1238469 2.7909680 2.9510940 2.6099323 2.8040071 2.6645796 3.0107316 2.7344385 2.8148375 2.6351521 2.7408908 2.8265351 3.2872805 2.7324359 2.7048263 2.5082915 2.8903096 3.2314051 3.1921720 3.8217776 2.7483176 2.1695265 2.1354606 3.8176370 4.0827056 2.5361907 4.0351673 2.5357971 2.4075452 2.4028450 2.3678631 2.4121109 2.3099790 2.6522943 2.3933279 2.9195899 2.2578755 3.1687000 2.3896010 3.0874192 2.4952789 3.7374522 2.8653867 2.6805240 2.9775073 1.8964808 1.8852339 2.5836502 2.1815691 3.1827265 2.2789903 2.7461188 2.5641103 2.2050779 2.6304774 2.6511539 3.1077744 2.1923876 2.3252350 2.6079003 3.6008040 2.4384021 2.5176558 3.6649218 2.8136145 1.9855619 2.4761319 2.8682366 2.4174296 2.9904035 2.5450948 2.9272007 2.7542098 2.7618691 2.7633730 2.6331319 2.5688898 2.8135773 2.9122396 2.8958576 2.9669044 2.9601956 2.7709953 2.7614723 2.8609761 2.5831920 2.7576119 2.9200813 2.6609599 3.0557533 2.5938052 2.7131137 2.9764297 2.6068240 2.7295597 2.5243515 2.8852424 2.5602201 2.8230806 2.7513022 2.9085570 2.5252981 3.1360790 2.8540536 2.8020196 2.9395387 3.0627602 2.7295931 2.9614445 2.7380459 3.1451588 2.1738930 2.0969882 2.0159522 2.2331200 2.1721837 2.2224511 2.7642107 2.0018116 2.3022981 2.1436857 2.3566603 2.1157627 2.5295007 2.2404932 2.1711856 3.3805074 2.1842988 2.2248578 2.4455518 2.5328936 3.7270584 2.4360910 2.0615678 2.1858856 2.1307630 2.0716090 2.4464237 3.0122479 2.6661253 2.2840082 2.5292201 3.0567751 2.9088193 1.9878127 3.1765680 2.6865918 2.4746662 2.3117767 2.8309605 2.8423475 2.7100803 2.9101354 2.5558582 2.8320594 2.5250911 2.7620606 2.9631397 3.7595612 3.2101919 2.2706053 2.3597791 2.6573377 3.2029369 3.1303048 2.8174865 2.3588728 4.2592678 5.2898833 1.8870294 2.7230807 2.5583467 2.3732666 2.6027481 2.0996710 2.7684910 2.6916577 2.8339446 2.6688307 3.3579323 3.7320478 3.1249061 1.9001519 3.2510775 3.1919020 2.9489338 2.3750585 3.3267311 5.8815368 3.1788115 2.1156364 2.6795946 2.6289499 2.4353682 2.7721122 2.1624722 3.0794078 2.4398711 2.5200467 3.2671055 2.4209529 2.9458661 2.8737652 2.5824796 3.0095604 2.8659800 2.5834980 2.8442248 2.7557887 2.2190536 4.9691500 9.0000000 6.2015360 5.5204869 3.0572856 9.0000000 6.0479782 7.8871150 3.1285619 2.5692112 8.2109746 4.9727056 9.0000000 5.9399492 9.0000000 7.7105132 2.9676096 7.9102229 8.9999988 6.3239138 3.4604876 9.0000000 9.0000000 7.7834950 5.8745197 3.1414126 4.8688827 6.8854208 5.5290154 5.0221294 5.0912737 7.5099136 2.7033995 3.3050245 2.6807679 3.2172591 2.7678142 2.9210879 2.9990196 3.0338264 2.7281197 2.5555590 2.4170454 3.1364099 3.0000275 2.8448159 2.3382373 2.7612213 2.6884960 3.3887357 2.5969539 3.0193583 2.8387011 3.1186430 2.8807508 2.9444240 2.8645659 2.6988182 2.8091045 2.3878206 2.9557299 2.6461423 2.8569562 3.4196288 3.5335339 2.7760005 2.7514726 2.9761689 2.9687684 5.7115915 3.0633923 2.4666777 3.2095208 2.8576836 2.9569059 2.6400965 3.4791147 3.1787136 3.3364368 3.3130889 2.9595686 3.3506102 3.0532344 4.7695783 3.7056350 3.0380079 5.5921222 5.8736390 5.1203565 5.1490703 5.7767962 5.5540678 4.4639499 6.1529162 6.1722585 4.9752014 6.2097082 5.8743172 5.5307312 4.2615474 5.2707559 4.9883221 4.2305074 5.6720916 5.7512820 6.1971815 5.0019232 7.0200561 3.0732697 3.3387219 2.8710418 2.9103564 3.2563403 2.5764238 3.0402391 3.0226822 2.9982329 2.8700656 2.7463803 2.7170286 3.0353120 2.6386723 2.8977179 2.8106637 3.2421888 2.7256907 3.0375129 2.8438785 3.0770773 2.9212080 2.9322602 2.9190791 3.0568895 2.7513765 3.9461344 2.7232276 3.4796500 2.8598028 3.2928805 3.0900149 3.2088420 2.9243472 2.8583424 2.8731262 3.5583256 3.2777616 3.2181540 3.0768788 2.8950004 3.2843428 3.0890171 2.8765239 2.9149914 2.7511517 3.0481435 3.1923138 3.1824452 3.0100141 2.5401496 2.5760647 3.4315232 3.1920982 3.7268319 3.3721864 3.1290499 3.1598966 2.8773452 2.6179863 3.4734580 2.1740574 3.8974914 3.3711100 2.4736400 3.8694677 3.4911394 2.2333105 2.9884692 3.3450167 4.1968182 2.6222546 2.8914793 2.9265669 2.7467098 2.6875323 2.7593416 3.3463818 3.0043830 2.7008801 3.3511052 4.3029090 3.6529889 3.3449508 3.4208302 3.3252304 3.3663761 2.8679872 3.5232462 3.5588895 2.9534417 3.2585543 2.9281264 3.1574976 2.6073164 2.8464751 3.3130826 3.1717567 3.1120232 3.1570897 2.9957232 3.4347677 2.8777557 3.3931604 2.6021778 3.2346553 3.0836230 3.0471058 3.9800853 3.7578644 2.8822976 3.4451490 3.4271373 3.6136649 3.0913922 3.2257246 3.3740357 2.6672562 3.0276343 2.9214421 3.6761915 3.1019679 3.4493493 3.7087389 3.1967213 2.7536480 3.5064991 3.6536724 2.2656814 3.2855415 2.5987106 4.5758874 3.0760435 3.1044095 3.2350847 4.5559221 3.4603875 4.1867127 2.9490602 3.1553572 3.1026781 3.2300541 4.4814296 3.0399432 3.4136639 3.3839285 4.2196998 3.7035626 3.4649263 3.7310744 4.8577516 3.9963947 4.0339218 4.0747031 4.4135424 4.1485956 4.8358815 5.5441205 4.6114023 5.0014888 3.8361537 3.4592500 4.8357058 4.4144908 3.9601735 4.0585491 2.3105283 4.5412450 3.0180198 3.5613986 4.3637314 4.0925143 4.0963166 4.1531684 1.5242671 1.2709410 1.2435976 1.1873477 1.3015076 1.3849796 1.4558238 1.2721586 1.3763066 1.5361469 1.3937736 1.2409096 1.4920802 1.2179661 1.2717040 1.2932506 1.3814533 1.4174708 1.3668398 1.4567635 1.5025939 1.1710936 1.7748247 0.0000000 1.8098816 2.0073709 2.2700314 1.2949879 1.8570735 2.2565311 2.2703963 2.2025997 2.0048618 2.0245050 1.7622262 2.6371379 1.5125569 2.4094012 2.0416032 2.9165898 2.3583489 2.3354793 3.0295903 2.4653797 2.2332013 2.1601866 3.0687336 3.7942416 2.4717596 2.3863629 2.5010200 1.9629527 2.2048957 2.0295485 2.1647848 2.0644129 3.1640751 1.8224114 2.3518098 2.0473103 2.1624567 2.2985225 3.1349113 2.4707473 2.1190912 2.4701663 2.6183840 2.8579608 2.8434441 2.9320377 1.9013473 2.9003556 1.9589018 1.4256832 1.2112974 2.2860043 2.7173026 2.5555949 3.0675690 2.7688577 3.2395939 2.6043237 2.9821685 2.8729758 2.6481215 2.7646928 2.3283045 2.7286756 2.8681478 2.9386591 3.0464168 3.0722780 2.7006260 2.9858832 3.1082040 2.3722633 2.8666437 2.8859038 2.3724384 2.4733389 2.9309781 2.9583835 2.9038136 2.6660970 3.3331199 2.7811878 2.8904061 3.2662488 3.1415572 2.8027822 2.9783582 2.5750122 3.4104180 2.8548539 3.0167839 2.9018590 2.4819549 2.3017277 3.0476408 3.0927649 2.8948495 2.3521833 3.0530541 3.2079515 2.8225787 2.4372463 2.6957669 3.0556755 3.1602990 2.9266887 3.3499382 3.3404768 2.7341652 4.6695522 2.6207931 2.7697581 2.8540735 3.5102070 4.0509455 3.1125453 2.7809327 3.1597722 3.2453202 3.1572484 3.0418199 3.2925522 3.1175658 3.1198038 3.0039565 2.9951869 3.1888294 2.9407571 3.2710908 3.1025030 3.2401808 3.0942771 3.0365969 3.2454920 3.3977220 3.0313966 2.9180422 2.8918596 3.7885749 2.9997780 3.2228383 3.1738677 3.2082313 2.9583700 2.7682461 3.2075370 2.8812868 3.2735543 3.4345388 3.1321290 3.2462362 3.3299429 3.3850027 2.6865175 3.1665002 3.5877414 2.9258483 3.3241015 3.2371912 3.0028348 3.2768562 3.2793604 3.0537862 3.1508830 3.0906770 3.8393063 3.4240981 2.9766323 3.0855892 3.2907157 3.4117143 3.2348809 3.8342828 3.7056192 3.3077994 3.8660612 3.1354058 3.9340253 3.3972537 3.8888395 3.5740006 3.3101855 3.4973830 3.7025923 3.3767565 3.4703782 3.8335207 3.6584977 3.2044113 3.5810683 3.6999742 3.4586982 3.0402714 3.2889965 3.6779526 3.0642033 3.6113478 4.0736211 3.6651118 3.6327520 3.6642912 3.8375031 2.7396937 3.1359022 3.4470505 3.4248584 3.0054864 3.2022302 2.9661544 3.6356380 3.2632997 2.9980130 2.9784952 3.2091267 2.8171440 3.3794144 3.4615434 2.7387237 3.3396608 2.9221613 3.1955092 2.9215886 3.4639119 3.4334663 3.4782036 3.6484638 3.2877829 3.4822624 3.1681107 3.2757482 3.5117269 3.1935134 3.4711729 3.7812740 3.2699947 3.0003143 2.9943690 3.0182370 4.0831224 3.5476641 3.5081350 3.3969595 3.5125920 4.7679296 2.6249798 4.2365029 3.3902421 4.2079437 3.4049856 3.3473087 3.6559231 3.1198773 4.4350316 4.5319560 3.8794465 5.2434915 3.5609994 3.4997554 3.9170564 4.4338699 3.6839909 3.7510077 4.4364545 3.6889853 4.2608819 3.8516908 3.6401116 3.8328349 3.4173154 3.8550270 4.4831660 4.8077007 5.8756748 4.2392374 4.1935810 3.1648609 3.4907847 4.4822953 6.9008244 3.2887192 5.0135663 4.3718670 3.6977763 3.2961344 4.6599118 4.4087478 4.5470832 3.8624320 4.8524077 4.1822708 4.7134948 4.3738445 4.7166356 4.7293112 4.1655211 5.5242598 3.5973861 4.3568668 3.9831988 4.6715786 2.5550683 2.5019912 2.6405719 2.9817434 2.3668021 2.3387408 2.3192639 2.7226108 2.3965188 2.3432655 2.6602816 2.5175245 2.6626366 2.6390584 2.1921906 2.1520958 2.5767370 2.7406711 2.6163549 2.4771751 2.4003343 2.8938225 2.5067010 3.1229117 2.5471313 2.5765781 2.4495657 2.6898151 2.7251234 2.4705459 2.7604995 2.7375823 3.1304665 3.2142304 2.8093276 2.4512189 2.6316029 2.2448465 4.2022322 2.7232015 3.7270162 4.0580094 3.4664180 4.1484446 3.6745089 4.2010096 3.8187026 3.6424790 4.3653503 2.1574088 4.2197896 4.1788069 3.8048045 4.1698310 4.0781126 4.2944141 4.6280780 4.1788459 3.9678261 2.5339874 4.5347636 4.3277633 3.8918351 4.4168246 3.7899469 3.8073158 3.6486942 4.2236131 4.3864618 2.7696048 3.0504631 4.1372409 3.0154146 4.5126735 2.8219916 3.1253171 4.5100639 4.3978703 4.0617129 4.9550353 2.9916946 3.8211946 2.8480149 3.5085140 3.0710881 4.7658957 3.4772134 3.1657861 2.8250335 3.4351464 3.2952589 3.0898070 3.5554166 3.0901003 3.1175017 3.0728166 2.7200520 3.2503564 3.2563064 3.1680204 2.7744051 2.8790986 2.8020973 3.1913699 2.8664354 3.0748087 2.9806641 3.0773686 3.1602461 3.0882316 3.0894110 3.1182089 2.5455935 3.1762084 2.9451310 2.7942845 3.1346780 3.4419221 2.9407355 3.0023512 3.2542568 2.7673507 3.1190079 3.3031901 3.0859490 3.0749622 3.0364432 3.1900437 3.1333618 3.4021340 2.8307635 3.5825427 3.7364003 3.4198151 3.2304636 3.7153611 3.3616327 3.1066522 2.3292280 2.9637678 2.3617472 3.7042648 3.8343068 4.2392126 3.7782926 4.4328621 4.3221794 4.3797328 4.4833421 4.2520328 4.5673299 4.1473599 4.3642635 4.3480591 4.0550910 4.2178823 4.1486534 4.2777137 4.1850558 4.3373984 4.4859192 4.1130570 4.0091533 4.4230427 4.5428372 3.7939243 4.2474784 3.6313381 4.2825785 4.4847361 4.6997405 3.7637890 3.8032567 3.8366572 3.8584741 4.9790663 4.3825873 4.5992712 4.4036558 3.8599085 4.1976741 4.0629424 3.8719607 4.6277914 4.4988409 3.4356205 4.5473525 4.5049062 4.2272046 3.9070061 3.9615393 4.0354456 3.7814716 4.5844325 4.3230852 3.5662668 3.9207498 3.8565896 4.2760142 5.2824116 3.4257030 4.2491830 4.9578801 3.8780922 3.9222957 4.6387517 3.8918634 3.9497724 4.3800569 4.2708862 4.1378083 4.1082082 4.4266253 4.1066128 3.9330153 4.3650839 4.1990520 4.2420582 4.3770895 4.3768840 4.4911429 3.3767054 4.6784152 2.6228267 2.6531025 2.9173141 2.9190583 2.5655932 2.8770476 2.7684485 2.8895051 3.0089467 2.7251561 2.9898971 2.8327935 3.5008729 3.0170506 2.7501088 3.0318315 2.6143954 2.7112759 2.4671944 3.2177899 3.1907650 3.2766902 2.9050793 3.1557864 3.1834617 3.0197277 3.0680876 3.3809702 6.4359121 3.3925522 3.3367869 2.9070248 2.9402073 5.1663801 3.7132043 3.3479303 3.5028326 2.8330227 3.4342626 2.8601010 3.2212861 2.8558330 2.2659239 5.8840685 6.0986263 4.9331749 3.0061320 4.6631769 4.3019610 4.3555672 4.2615727 4.6998888 5.0060203 5.1160921 4.2336604 3.5469126 4.9800102 6.8268355 4.6995585 3.0054703 2.3876820 4.3348915 5.8365563 6.7345594 3.8329916 4.4213459 5.2652011 7.4377111 4.0801047 4.9699307 3.9462309 5.7677809 4.2108039 3.8135534 6.5963340 5.6079082 6.5896439 3.2885563 5.2897198 3.8883000 6.5173545 4.6806224 5.3382047 5.3526413 4.3523055 3.4351825 3.3975701 3.4458577 3.5109787 3.5978733 3.7894591 3.5807887 3.3089498 3.6533804 3.4913919 3.2455667 3.9380179 3.5234165 3.1218129 3.8304553 3.3097976 3.5077709 4.0590882 3.5704388 4.1241400 3.1517136 3.1327430 3.2621658 3.5908668 3.5986924 3.0808260 3.2688624 3.7558665 4.2264538 3.6870665 3.5778411 4.2455300 4.0080996 3.6633671 3.5768920 4.4633782 3.5731226 4.1068398 3.6502816 3.1589053 4.0352465 4.3150357 4.7816691 4.0112114 3.7383626 7.5081550 4.4917714 5.5595970 5.0724220 2.7573870 3.7370283 5.0434210 7.9322326 2.8079685 3.5025535 3.1144550 2.2224071 2.0752486 2.5352830 1.9947644 2.3903725 2.6037046 2.5011879 2.2047873 2.6657229 2.7070862 2.3246992 2.9228165 2.7596853 2.6121416 3.5471374 2.3883876 2.8273344 2.5251878 2.6900879 2.5125601 2.7756350 3.0274938 3.1285465 2.9886871 2.7628447 2.7956382 3.0801936 3.0549956 3.5322545 3.0465171 2.8738532 3.0722383 3.1078942 2.6443708 3.0527726 3.0396815 3.2778451 3.6640707 3.4130547 3.5614292 2.5794091 3.5802342 3.4738042 3.7101974 2.1749861 2.6147403 3.6401574 3.0775128 7.9857448 4.3494768 6.9636315 2.6910997 2.5256555 4.0622721 2.6520675 2.5959367 2.4848003 2.6430818 2.7920014 2.6230298 2.8208289 3.0518649 2.6683166 2.6099128 2.7976219 2.7089533 2.5735951 2.7807353 2.7919189 2.8864278 2.6206809 3.9152497 2.9897408 2.7585751 2.7108722 2.5749638 2.8564707 2.9329218 2.6043213 2.9520469 2.9520469 2.9592016 2.9592016 2.9592016 2.9192208 2.7924172 3.2630157 3.1032103 3.1295149 3.2223836 3.0198403 3.0198403 3.3289308 3.2186835 2.9538742 3.5398594 3.3659577 3.3659577 2.7747777 2.7747777 3.0550389 3.4842814 4.6541627 4.6541627 3.0343268 3.1952613 3.5318443 3.5318443 4.6139032 4.6139032 3.6087364 3.6087364 3.7288780 3.7490638 3.3786760 2.5572418 2.4560281 2.5648111 2.8675158 4.4649188 
DIPROT000450_KOG1034                                                                                                                                   2.9369454 3.1864325 3.7266720 3.1842095 2.9389205 2.7985291 3.6536370 3.0000757 3.0768705 3.1901101 2.7071512 3.3665251 2.4092862 3.4277331 3.5728137 2.8781475 2.4571152 2.4850187 2.3745583 3.2213140 2.2158251 2.7384784 3.5562403 2.1954781 3.6315242 2.9276658 3.4529257 3.0711884 2.7695964 4.0937903 2.7612156 2.8581947 3.1315984 2.6609890 2.6511872 2.8418809 3.5934584 1.8114887 3.3006229 2.8945755 2.8380666 2.9878653 3.1794227 2.9439068 2.4492997 2.6171385 2.7360724 2.2215222 3.1708501 2.6725171 2.4560701 2.4686103 3.1551640 2.7859638 3.2465877 2.8885070 2.9719421 2.8354315 3.1306606 2.4560106 2.6378201 2.1598821 3.8879756 2.2057308 2.8363208 2.7088096 2.4722576 2.8361178 2.6357044 2.4931840 3.0331130 3.4939210 2.7366529 3.1755630 2.6140430 2.8861637 2.6094930 2.9020404 3.1015963 2.4968751 2.9775387 2.4013029 3.3609503 2.8414404 3.0968927 2.5561010 2.9743405 2.6219617 3.0310238 3.2063667 3.0399000 2.6659958 2.8416426 2.9710657 2.9905575 2.7505729 2.7290241 2.7221568 2.7843758 2.6676980 2.8906582 3.1857219 2.7902618 2.8616796 2.8288182 3.0287649 2.9065812 2.6983650 3.0689756 2.7003935 2.8460723 2.9996447 2.9529429 2.8903586 2.9502860 2.7606038 3.0447716 3.0460287 2.6951823 2.7514059 2.5344929 3.1313065 2.6551552 2.9029507 2.7507595 2.8243617 3.5251901 3.0904662 2.7353009 2.6986183 3.4078225 3.6011279 3.2886188 3.4168283 3.3724112 2.9630946 2.6444532 2.4888814 2.6910441 2.4948195 2.5088213 2.8280840 2.6960311 2.8879987 2.7919068 3.0715662 2.6484327 2.7339440 2.8569779 3.0605086 2.5301660 2.6878041 2.7503736 2.7686683 3.8903295 2.6089073 2.9474350 2.7200642 2.9045377 2.5305469 2.8773792 2.8917485 3.1082724 2.7336205 3.3752690 2.4057417 3.0643535 2.8497223 2.6838764 2.6429203 2.8261113 2.7770193 2.8132901 2.9808066 3.0246662 3.3979786 2.7620097 2.6264780 2.7576339 3.1778048 2.9271420 2.4328950 2.6294320 2.6506062 2.6218184 2.9521244 2.5177337 2.3781926 2.5485645 2.8032968 2.6982647 2.5328764 2.5984296 2.5882064 2.5815735 2.5782982 2.5227205 2.6843027 2.5738122 2.9175264 2.6365020 2.7397075 2.5033762 2.7651304 2.6397489 2.8262349 2.7767513 2.6811802 2.8230828 3.2575400 2.5326978 2.4951272 3.0516077 3.2453311 2.8580420 2.8759367 2.5304720 3.4073816 3.1931868 2.8809669 3.0782619 2.7005721 2.8986690 3.1548722 2.7865012 3.0198665 2.7753886 3.1666071 3.1387919 3.0261558 3.3101746 3.2041678 2.3499681 3.4251456 3.7067277 2.9244911 3.2633315 3.2192931 2.6000849 2.3536468 3.2703346 3.0364101 2.3949964 3.1480993 3.1266386 2.8082478 3.2226777 3.0037852 2.5752438 2.7954291 3.2924120 2.7046784 3.3419612 2.9193991 2.6963401 3.2358438 2.6475339 2.6955551 2.8350876 3.1113665 2.9079244 2.6605491 3.2102793 2.6589386 2.8008692 2.6878326 3.9239453 3.3737678 3.5379567 3.3767061 3.5685312 3.5493956 3.4479534 3.7063542 3.3439016 3.5008162 3.7267237 3.4226181 3.3409019 3.4368814 3.7406010 3.4975360 3.7171543 3.6979671 3.7388725 3.5864574 3.8810592 3.3507307 3.0448834 3.4644464 3.4853544 3.7205426 3.4684939 3.4698131 3.8442032 3.9553456 3.3020540 3.8539400 3.9213667 3.2395736 3.9847442 3.0605221 4.0496645 3.4236106 4.0325447 6.0219631 4.3212010 4.2532509 3.3334610 4.2583967 3.6150196 5.0907169 3.8001205 3.1822519 4.6866681 4.4344329 4.1256987 4.9984044 3.1154154 4.8265776 6.0892349 5.5072351 4.1281602 4.8401200 5.1022467 4.4552941 5.4413730 3.3171971 4.6712940 5.0619221 2.7088186 5.1007517 4.4563200 5.1638257 4.4785542 4.3842072 4.8091208 5.5182957 5.2939011 5.0869099 4.7496744 4.3572960 6.1445757 4.9536873 4.8739076 5.0165950 5.1013253 4.6936655 4.5094679 5.2213650 4.5324288 4.2387511 5.6389469 4.5859925 4.2078842 4.2835221 5.4291616 5.3825083 5.0220798 2.7928630 3.0543177 2.6844868 3.0214578 3.0779531 2.9439545 3.2091815 2.9012218 3.0241136 3.0880148 2.7974327 3.0376324 3.3023121 2.9051006 2.8730483 3.0546700 2.8466093 2.9137088 3.0801313 2.8075255 3.1730539 3.1189910 2.9556258 2.8505559 3.1455371 3.1065445 2.8562634 2.9763820 2.8737415 2.9202874 2.9237842 3.0764855 3.1260307 2.9607529 2.6565449 2.8493824 2.6321370 3.0812283 3.2190127 3.1301617 3.3367349 3.1531916 2.9843300 2.6946841 3.2520773 3.3729386 3.1030902 3.0875915 3.0352137 2.6435815 2.8867453 3.6634462 2.9072903 3.0253120 3.2999603 2.2839918 3.5810518 3.4243276 2.4548824 2.5346001 2.7179776 2.8683898 2.7341382 2.4943990 2.8640465 3.3563665 2.2055390 2.2554633 2.6728295 3.1919124 3.4021538 3.0348579 2.5700712 3.2521869 4.0825437 2.5799514 2.8452236 2.9709331 2.3307218 3.2778514 3.2355014 3.2060940 3.2156084 3.1378343 3.3249810 3.3935502 3.3490086 3.0051919 3.2790485 3.0525616 2.8998476 3.1913457 2.9082387 3.0782953 3.4925825 3.0461862 2.9729445 2.8134449 3.2375350 3.2544341 2.9440696 3.0575857 3.1306380 3.2245373 2.9551637 2.9295357 2.8812670 2.8215057 3.0231715 2.9193393 3.5077927 3.3121019 3.0168640 3.8958395 3.0831980 3.1036614 3.1623763 3.2394293 3.4026123 3.6121459 2.8598545 3.4607296 3.1611411 2.7968736 2.8221964 3.1603422 3.1973424 3.0836597 2.5215175 2.9447610 3.1155200 2.8111108 2.8104016 3.5985421 2.5670334 3.0746113 2.6229617 2.7552566 2.7528377 3.6086474 3.4274090 3.1568305 3.4061654 2.7483756 3.4745049 3.1675588 2.7298931 3.4651983 3.4332810 2.7412565 3.3522966 3.7909995 3.3664220 2.8595749 3.1583420 3.1057965 4.0226464 3.3223457 2.5475738 3.3632751 3.0362868 3.2649388 3.4912014 3.1425051 3.1378162 3.3070111 3.5096236 3.9373240 3.4332467 3.2737751 3.4376617 3.4332467 3.1211890 3.1739421 3.1576688 3.0632603 3.5291096 3.1415482 3.1295537 3.3331003 3.0679170 3.0918359 3.3776269 3.2630940 3.1153372 3.3543063 3.1707166 3.3380430 3.1116768 3.2270696 3.0416566 3.2871651 2.8252406 3.3596698 3.4566528 2.9756261 3.0703653 2.9861064 3.1578443 3.0905089 3.2605746 2.9778966 2.9655989 2.9172195 3.0960760 3.1022163 3.3695585 3.3144095 3.0184898 3.2067766 3.9427293 4.2814435 2.4091115 3.9568923 2.7191635 3.9340124 4.3788860 3.9249476 2.6211123 4.1618992 3.4441694 3.1916087 2.7857452 3.0072573 2.9217884 3.3364395 2.8648945 2.7037134 3.5966567 3.1507492 2.9810124 3.0289506 3.5323864 3.1040241 3.3651135 3.1138418 3.4802016 3.2761219 3.0038283 3.3479166 3.2942431 3.4663872 2.9527592 3.1644428 3.4401040 3.0838380 3.2901952 2.9464927 3.2393776 3.6280380 2.7965686 3.8431368 3.8342264 4.0450969 3.4826323 3.3609810 3.3143958 2.9072106 3.3924061 2.9098956 2.8625131 2.6368252 2.8220023 3.1057428 3.0815339 2.9665282 2.9669383 2.7882260 3.2712511 2.7232966 2.9422968 3.1069033 2.8741930 3.0254110 3.9862276 3.3617900 3.3574820 3.4528982 3.2083031 3.3501684 3.2490467 2.8193132 3.8555482 3.3548574 3.2301402 3.5782622 3.2707783 3.3230863 2.8688478 2.7685004 2.9441310 3.5036538 3.1181811 3.7591865 3.0559097 2.9803319 3.4712310 3.1065226 3.3570210 3.6953051 3.4492343 3.4713864 2.9311711 3.3960401 3.6498314 3.2515217 3.2231621 3.1133564 4.0965495 2.9867012 2.7903297 2.9071417 3.7593018 2.9897212 3.3339785 2.9908439 2.9130871 3.1850994 3.1289215 3.5870570 2.7431855 2.8727362 3.1874718 3.2821123 2.7071302 2.8035372 3.2874641 3.0227846 2.6996913 2.9929097 2.6121611 3.0609675 2.6227531 2.7477110 3.2175796 3.1342352 3.0056007 3.5689899 2.9328689 3.5299229 3.0853908 2.6273856 2.7412674 3.0373447 2.9589381 3.2869800 3.1803883 3.4491557 2.9721517 2.8637104 2.7261601 3.0131103 3.2637683 2.9601486 2.5902132 2.6485090 2.8142146 3.1104642 2.8157163 2.7939157 2.9486976 2.6911178 3.1567610 2.9702211 3.0624923 3.0793598 2.7538376 2.9694564 2.6240573 3.4871749 2.6580391 3.1037355 3.1502682 2.6823634 3.1138190 3.4550093 3.0968798 3.6301694 2.9290510 3.1936896 3.1411300 3.1381613 3.3906822 2.6544132 2.7425686 3.5958956 3.3930596 3.3350061 2.8546797 3.0413544 3.6863515 2.6957974 2.7836439 2.7427548 3.0255878 2.7656390 3.5675342 3.2997962 3.2471793 3.3343727 2.8758988 3.2196606 3.4500469 2.6717095 3.1800520 3.3952387 3.3900729 2.8998348 2.7490733 2.6823603 2.9229313 3.1231539 3.1319154 3.6957933 2.5241545 3.5870993 3.5445637 2.0580017 4.9371368 3.2604668 2.5064742 2.8754363 3.9549413 3.0144583 2.9056519 6.5931496 7.2757353 2.8578879 2.6272774 2.7498547 3.2212656 2.9497021 2.7263373 2.9411111 2.7521662 2.6309293 2.7129750 2.7448300 2.5441368 2.6616037 3.0161975 2.6594681 2.8771605 3.0513072 2.9766387 2.7153799 2.9449752 2.5537874 2.4682896 3.0852152 3.0202616 2.8982277 3.0441810 2.6988497 2.8349323 2.7513712 3.0355635 2.7805989 3.1453774 2.7778664 3.1130526 2.6677711 2.6708521 3.2961194 2.8516472 2.7519215 3.0077037 2.6343619 3.1131799 2.7583606 3.0233158 2.7303471 2.9433638 3.6358077 2.7708683 6.1928839 3.1565889 2.7686749 3.0904024 2.7933236 5.8505233 2.9340596 2.6966490 3.0191179 2.9064840 2.7974357 5.2978565 3.7999884 2.8408053 2.8344574 3.0584901 3.0345037 2.9984349 3.1883827 3.2879106 3.0691550 3.4966994 2.7649779 3.4743163 2.5330100 3.5710869 3.6120817 3.9182110 2.8630122 2.7997661 3.6399403 3.2017386 4.0094535 3.3434128 3.4073438 3.8787212 3.0895367 2.9690263 3.0077896 3.1131523 3.2614408 3.7822269 3.5386188 2.8144168 3.4152634 3.5546107 3.2873485 3.8713165 3.6547863 3.0964265 3.1687441 3.1373636 2.8003369 3.4682818 3.4456756 3.6594096 3.2292078 3.4133700 3.2721166 3.2053247 3.0781424 3.3322336 3.8610040 3.0865204 3.5222431 3.1848414 2.7419564 3.1049729 3.9092040 3.6981841 3.0845770 3.3674777 3.0588379 3.0288536 3.7247536 3.8690003 3.3868107 3.4339254 3.2498725 3.7805847 3.4727259 3.2369215 3.4129367 3.4305261 3.7704177 3.4126818 3.4475298 6.1596941 2.9972528 3.4130687 4.1034811 2.4214236 3.0650413 2.5882085 3.4022555 2.5456064 3.4452252 3.6718182 3.0304969 3.4920726 3.0834318 3.3141287 2.8919614 3.7696409 3.0477357 2.6096286 3.1028070 3.0465285 3.4676546 2.9424144 2.9283963 3.1347529 2.8932430 4.0275711 2.7279998 2.8842140 3.4316144 3.9868772 3.1728359 3.0545344 2.4857066 3.3606076 2.6418741 3.4116472 2.7525792 3.1863030 3.5055436 3.2869617 3.3950020 3.2456539 3.0945870 2.9213694 2.7507048 2.9775616 3.7461220 3.0870389 2.9594999 3.2262939 3.1255126 3.5042735 2.8194994 2.7680123 2.8425937 3.2195628 3.2536439 3.3053330 3.2523437 3.4852808 2.9829810 3.1912556 2.9587030 3.2725450 3.3630964 3.2941175 3.0553081 3.4274856 3.3637115 2.9618334 3.5612924 3.2644648 3.2050292 3.5462555 3.2751026 3.0374529 2.9708006 2.7701752 3.7245525 3.0685957 3.8016072 3.8439244 3.4870378 2.8346852 2.9472090 4.5973755 4.2507233 3.1485273 5.2462977 3.2379177 3.0853986 3.0017214 3.1309282 2.9937633 2.4382984 3.3616528 2.7692022 3.0035066 3.0028202 2.9981197 2.7586861 2.9876746 3.1625156 3.8688705 3.3638329 2.8692461 3.1422562 2.3829553 2.3898365 3.0956661 2.6495773 3.2850346 2.8883184 3.5391793 2.7687252 2.5168262 2.6624647 3.2949961 3.3301153 2.7058526 3.0860161 3.2215783 3.4046829 2.9184658 2.6894347 4.3006843 3.0537655 2.7704317 3.3035222 3.8401596 2.6514545 3.2053922 2.9711461 3.2277826 3.1758633 2.8150728 2.9943713 2.7675747 2.8827932 3.2810496 3.0255729 2.9712252 2.9535575 2.9600859 2.8003135 3.1991864 2.9736628 3.0674904 2.9925410 3.5909869 2.8502528 3.2316776 3.1238993 2.9271204 2.9621764 2.8502594 3.1479135 2.7070441 3.5695540 2.8806346 3.0281757 3.3815380 3.2864396 3.0943364 3.1240012 2.8356008 3.0063295 2.9597765 3.2673823 3.0231397 3.6373782 2.8363172 3.5156237 2.4821751 2.6162059 2.5065974 2.7166323 2.4084214 2.5145757 3.3192970 2.6437818 2.6770211 2.4217648 2.4236370 2.6783373 2.7856808 2.4448263 2.6556909 2.4020872 2.6925899 2.8938325 2.8661364 2.9925315 2.8594162 2.7266040 2.8665901 2.4869904 2.5563817 2.5416739 2.8226027 2.9222989 3.0665630 2.9032832 2.6270081 3.4622531 2.5781087 2.2679215 3.8246357 2.6862288 2.9527715 2.8088142 2.5301897 3.5151121 2.5000020 2.5502523 3.7464386 2.6331722 3.1779893 3.0505707 3.5116293 3.1112664 3.1879339 2.8538817 2.8139485 2.6505362 3.2102590 3.6999945 2.4828987 2.6858788 3.6768392 4.4818057 2.4745379 2.2844893 2.8981800 3.3184938 2.1527012 3.5346090 3.1846245 2.7516494 2.4780303 2.6963085 3.1388280 3.8831595 3.1855728 2.1359379 3.1524833 2.9982770 3.3071897 2.4235762 3.9049836 4.3068779 3.2514081 2.6636511 2.9325079 2.8160695 2.7213657 4.0248814 2.8582791 3.0500714 2.2911390 2.2621406 3.4389014 2.4831620 2.7570107 3.1011309 2.7351194 4.2920947 2.8647401 3.3477504 2.9885063 2.8441448 2.5644849 5.0186307 8.9999983 4.9119675 5.9979422 3.0990668 8.7288127 7.7056963 9.0000000 3.3450541 2.9408727 5.0707565 2.9715235 7.3236776 4.7332565 8.7415591 5.6172192 2.5054449 5.4240233 6.5469983 4.5677177 3.9549694 8.6077586 4.3414348 8.9999983 4.5361384 3.2718672 5.5246901 6.1774227 5.4337523 4.2278519 5.4796026 4.5036467 3.3219905 3.3380745 3.1996357 3.1298524 3.2379280 3.2681297 3.2617209 3.1331872 3.1309758 2.9940069 2.9075321 3.2121166 3.0121046 3.0450985 2.8717547 2.9069270 3.1187424 3.8219382 2.9494717 2.8370592 3.2875853 3.2516378 3.4109662 3.0008236 3.3155210 3.1245900 3.2906813 3.3615143 3.2358105 3.0137850 3.1545983 3.2953982 3.5492270 2.7583955 3.1773401 3.3235324 2.7944301 4.8283648 3.3433800 2.7549383 3.2751922 3.3143714 3.1005434 3.1745153 3.6316836 3.3983996 3.2097866 3.2436936 2.9502135 3.4953296 3.4117395 4.1091734 3.1503600 3.0340696 4.6756701 4.8798617 4.3627775 4.2552161 4.5756871 5.0529058 3.8515085 4.9108841 5.4034868 3.7472867 4.2988173 4.7159694 3.6364845 4.1687754 3.8339266 4.4564002 4.0989699 5.5142155 3.8566582 4.7058901 5.0186470 4.4909436 2.9619938 2.9089058 2.7976289 2.8825393 2.9206470 3.0340121 3.2685265 3.3218213 2.7405554 2.9742129 3.2225419 2.8521948 2.7698090 2.4846673 2.8427226 2.8644806 3.0651743 2.4493322 3.0629971 2.7432804 2.8890463 2.8770506 2.4126523 3.3015120 3.2251372 2.7840129 2.7680289 2.8696034 2.8651807 3.0648231 3.5019266 3.1498681 3.1824391 2.9387892 3.2063437 2.7393976 3.4463537 3.0981049 2.9443531 3.0168403 3.1415862 3.0638736 2.5254991 2.9948471 3.0876563 2.7169613 2.5482609 3.3037536 3.6901796 2.5470203 2.8114038 2.8949767 3.1698517 3.4900460 3.0873109 3.0262762 3.2702496 3.1158577 3.1840486 2.8347031 3.2263844 3.2624607 3.9108777 3.4726759 2.7785878 4.2053823 3.4951882 2.4823894 3.0165078 4.3846293 3.9187435 3.2535903 3.1163127 3.9563203 2.3521537 3.0589606 2.7116222 4.7460470 3.6425171 2.6825710 3.6312327 5.1447118 3.3604850 2.9352843 3.8151303 3.2965864 3.3997511 3.3428328 3.4321265 2.9379375 3.0496160 2.9445935 2.9156468 3.0971039 2.6870808 3.0493142 3.2977527 3.0324351 2.8770259 2.8888230 3.2458429 2.8308140 2.7775030 3.3022432 2.7353186 2.8854610 2.6528535 2.9983838 3.1403335 3.0324774 2.6878145 3.0365717 3.4426568 3.0472676 3.2411261 3.3107288 2.9576606 2.8649135 2.7864852 3.1414875 3.2162762 3.4445940 3.0373874 3.1454283 3.2243163 3.2461509 3.2576911 3.4324768 2.4656734 3.3738118 2.1959541 3.3554682 2.9425654 3.4946979 3.1306710 4.3309917 3.2278434 3.1694198 3.4238849 3.6306504 2.8132128 3.5930331 4.1505822 3.1116867 3.5829275 3.4753941 4.2792585 3.2765822 3.8469164 3.6780340 4.3928927 3.9201724 3.0631609 3.9158526 4.4007797 3.8421471 4.7810926 4.7835150 4.0182503 4.6407810 3.4153685 3.6961115 4.0979224 5.1905623 3.7200967 4.9441138 2.9523993 4.5971453 2.5956016 3.8201722 5.5188833 4.9911257 5.6338399 4.3552735 1.7412591 1.6608754 1.6484252 1.5166422 1.8719109 1.8040225 1.8373178 1.8198381 1.6765167 1.8620379 1.8185589 1.7672358 1.8841984 1.8747538 1.7310522 1.9416781 1.7723993 1.9682193 1.7056316 1.9066876 1.8707149 1.6518688 2.2545689 1.8098816 0.0000000 2.2714530 2.4492719 2.1627962 2.2928399 2.1791659 2.4628323 2.4967057 2.2046507 1.9543122 2.6733061 3.1972468 2.0811999 2.4840480 2.4053926 2.3809467 2.4335918 2.6062792 3.0178619 2.4508247 1.9510052 2.5057481 2.6338471 1.6680750 2.8492063 2.6938420 2.5796560 2.1742971 2.2874683 2.5805655 2.1533122 2.0256163 3.1729889 1.9683893 2.8697690 2.2541329 2.5959506 2.5293835 2.8821411 2.5899359 2.7724083 2.4391273 2.6895829 3.0965854 2.8568446 3.1127775 2.5918420 3.2062341 2.8074773 1.9966993 2.2075261 2.2317862 3.4593832 2.1222319 2.9746068 3.0220744 2.9115551 3.0139354 3.0096824 3.2275550 2.8341116 2.7031683 2.5142887 2.6288793 3.1818792 2.9340170 3.0720194 2.9931215 2.8161676 2.9266835 2.7318631 2.9564321 2.7093614 2.9827724 2.7009110 2.8088120 2.7423134 3.0453553 2.8551479 2.6456394 3.1213850 2.9991386 2.6482792 3.1896259 2.8293331 2.5767300 2.6803867 2.6723543 3.1146561 3.1024887 2.7614792 3.0443716 2.8455821 2.3632054 2.7768765 2.8368640 3.1927298 2.0107794 2.7804297 2.5379827 3.2731702 2.3074111 2.8578488 2.9117443 3.0957420 3.7713090 4.9222385 3.6872182 2.6206619 2.6454749 2.4574092 3.3467447 3.1534286 3.4812914 3.9296906 3.3663415 2.7211990 2.8176499 2.8849001 2.6666203 2.9977098 3.0923126 3.0179683 2.6922850 2.8522254 2.8165455 2.8706293 2.8354676 3.0844275 3.0367319 2.8189903 3.0657696 3.1511855 2.9253450 2.8746997 3.1818026 2.7775513 2.4308200 2.8899598 2.9196180 2.8333427 2.9976476 3.0217145 2.8248151 2.7268371 3.4269740 2.8361630 2.8529855 3.1452796 2.9779835 3.2358774 3.2336186 2.9181683 2.9212257 2.8523505 3.0549638 2.7185387 3.4734634 3.1823874 2.9177471 2.8622908 2.9541968 3.1996660 3.1533084 2.9982592 3.7818763 3.2410367 3.1211958 3.2119413 2.8945998 2.9001848 2.9696484 3.2173254 3.3434235 3.1358383 3.9759794 3.0972751 3.2010383 3.0643696 3.4374786 3.4995972 3.2528243 3.0046523 3.1293657 3.1474790 3.1162895 3.4089628 3.0644989 2.8060759 3.0325153 3.1246449 3.3371258 3.0438522 2.8690431 3.4078661 3.0339009 3.4527045 3.6143294 3.5860195 3.3414855 2.9171625 3.1707107 3.1602589 3.4924305 3.4591127 3.1990843 2.9940781 3.1712846 2.7717771 3.3788710 3.0471619 2.8574859 3.0019636 3.2517518 3.2825213 3.2783918 3.1452396 3.2036328 3.4097448 3.3295031 2.9891027 3.1411690 3.5155949 3.0600046 3.2849275 3.4831595 3.3943495 3.3306164 3.4644591 3.2619014 3.0741459 3.1871159 2.8588298 3.4082366 3.2984314 3.5429459 3.0613818 2.8456956 3.3966971 3.7451738 4.0013117 3.5759929 3.4062103 4.1946333 2.5311781 3.9629653 3.0423430 3.5253711 3.0428381 3.2561934 3.7138174 3.2519525 4.6647469 3.4003327 3.6683124 4.2245365 4.0700136 3.4605178 3.8575131 3.9157001 3.3834006 3.6501941 3.2477758 3.4135766 3.5892830 3.4110979 2.9516571 2.5401971 3.8226228 3.6779613 2.5444066 4.5500544 3.5727643 3.6016066 4.3150097 3.0416784 3.5084105 4.3423908 3.8505949 4.5660251 3.4964454 3.7885039 4.2629850 3.5673726 3.5001563 5.1163268 4.9479660 3.1578596 3.6988761 3.8653202 3.9295945 4.0513006 4.3324251 3.5538004 4.4691701 4.0527114 5.2280662 5.0042775 3.7202034 3.7880389 2.7438203 2.6667531 2.7594149 3.0810243 2.5386573 2.4773278 2.5578445 2.8052721 2.4895934 2.7950020 3.0041778 2.6568382 2.9103403 3.0385774 2.5507519 2.4540884 2.7266993 2.8689618 2.4696099 2.6511669 2.7233410 2.7163777 2.9827462 2.9326496 2.6932467 2.8555158 2.9032232 2.9424406 2.8239455 2.8849345 2.9332243 2.4765634 3.3088190 2.9322879 2.9387226 2.7151316 2.4598606 2.7323901 4.4963055 2.6895579 3.0225052 4.2705035 4.0923070 4.5950547 3.9672859 4.4972361 4.2472118 3.0860872 4.4949054 2.9138638 3.9011702 4.3937428 4.4692202 4.3218311 4.6791681 4.1430326 4.0693554 4.5571527 4.1869077 3.3443860 4.8049088 4.0979654 4.1771458 4.4021580 4.5348955 4.2894549 4.2793442 3.9271958 4.4086840 3.3230180 3.0708096 5.0775331 2.8808600 4.8551386 2.7972524 3.1176313 4.8300508 4.9644433 5.0293612 4.7952948 3.4877132 3.5576350 4.2178505 3.3711767 2.6673554 5.4070541 3.6476327 3.1822346 3.2978669 3.3723236 3.1095496 3.2522952 3.1367264 3.3464788 3.0565600 3.6508567 3.2346580 3.7690184 3.5187030 3.3419688 3.2251065 3.3357731 3.1191991 3.4740069 3.5200948 3.2420873 3.1772640 2.9744045 3.0940092 3.3393617 3.3469504 3.2439557 3.1192769 3.4887447 3.3268378 3.0099698 3.3176077 3.2387250 3.3891898 3.4815558 3.0423111 3.0555753 2.7946421 3.3828533 3.4563047 3.6357807 3.5392851 3.6703783 3.1274315 3.8877589 3.7812785 3.5621197 3.9402721 3.8172552 3.9522535 3.4863328 3.6499109 4.4845878 2.2082419 2.8400603 3.2602436 4.2262082 2.3470187 3.2903881 3.1382291 3.1260019 3.3068482 3.3221648 3.1559177 3.2055481 3.0773224 3.3428447 3.6966478 3.3262125 3.6741730 3.2097349 3.2637997 2.6802155 3.5527144 3.5467460 3.1548664 3.6209683 3.4459547 3.8202981 3.6116765 3.0828460 3.1847366 3.1878145 3.8076140 3.6261000 3.7929168 3.6339882 4.1493705 3.3708590 3.4314111 3.5699350 3.6563251 3.0201804 3.6011460 3.7874501 3.4227490 3.3082785 2.6251478 3.1259051 3.8322966 3.3468216 3.6997740 3.7667964 3.4102789 3.8313683 3.8888504 3.3017875 3.4206769 3.9717513 3.6273430 2.9006752 3.4975327 3.2359145 3.2793851 3.8573751 3.1224110 3.4735239 4.5451428 3.3578268 3.1141950 3.9467833 3.3948729 3.2236320 3.9942026 3.3232842 3.0247833 2.8989697 3.1848787 3.1125205 3.1259613 3.0288113 3.1025207 3.4112246 2.8151086 3.7841924 3.3197526 3.0474752 3.3985869 3.1288217 3.0392631 2.6693294 2.9466292 2.8905624 3.1016234 2.9509296 3.2938174 3.0458367 2.7491526 2.9699228 3.0114368 3.2361601 3.2051342 2.9257237 3.0858968 3.1416120 2.6533016 3.0817189 3.1320313 3.3435114 3.5554477 3.4004056 3.3352864 2.8293188 3.1660923 3.1512727 3.1988130 4.6912093 3.2977076 3.6017929 3.1414307 2.8971918 4.2949726 3.4313843 3.1001532 3.8092182 3.2486432 3.7361402 3.2462335 3.1323196 3.1583644 2.5678118 4.0272366 6.0498207 6.9620391 3.4412088 5.0235543 5.6117375 6.0838618 4.2423485 4.4577697 5.2357779 5.2634779 4.7894286 4.7413316 5.6673547 7.2051620 5.3626292 3.2195060 2.7004096 5.2756158 5.1640994 7.4253395 4.2949382 6.4019943 4.6552369 3.6649150 5.1307452 5.5263722 6.5208563 5.6764685 5.1113721 5.5578648 5.7046481 4.9338942 5.7751115 4.4163762 4.8187271 6.0168004 7.8323443 7.6410267 8.0895090 7.1394419 5.6631363 3.5005652 3.6885895 3.6144468 3.6873574 3.3212616 3.8024156 3.3519699 3.7102616 3.4924041 3.3982779 3.3669370 4.0839119 4.8261089 3.5746017 3.3734928 3.7627556 3.6107578 3.5904849 3.9842259 3.6030254 3.7349759 3.4417534 3.5570384 3.7499169 3.6878034 3.0326587 4.0614211 3.5127104 3.8258590 3.8938004 3.9815871 4.4232134 4.1301066 3.3787613 3.9681069 5.3013289 3.1668673 3.8572455 3.3185829 4.0496253 3.3024951 4.6200556 4.1975353 4.0470012 4.0913904 4.9950159 4.5188685 5.0547367 4.2378143 3.4360394 4.5712406 5.0504740 6.9870529 6.4281133 4.0250165 3.9256924 3.0410043 2.8057966 3.3352917 3.0963174 3.2470293 3.4026424 3.2598989 3.1983254 3.0939267 3.6091069 3.1625277 3.5637821 3.4389053 3.4021080 3.5332058 2.9027230 3.5554311 3.4188647 3.8754568 3.2047076 3.8288837 3.3304178 3.3084074 3.5442907 3.0777819 3.0566545 3.3365976 3.4310673 3.6396153 3.3358095 3.3816035 3.2666082 3.2849402 3.6605712 3.6909961 4.0412722 4.0688855 4.5564132 4.0058763 4.7743777 3.5968132 3.5440457 3.5015436 3.6389106 2.8208808 3.2738773 3.9889316 2.1990180 7.2362757 7.0427500 4.4076979 3.3029664 3.2803989 4.1043617 3.3440942 3.2187422 3.4180115 3.3026584 3.6229341 3.1915510 3.5475276 3.5160794 3.4703926 3.1447428 3.4445400 3.2053736 3.3933492 3.2191521 3.6834376 3.2817343 3.1999640 3.8268047 3.0929207 3.1520723 3.3391264 3.2910265 3.5684229 3.2364296 3.1176070 3.9680717 3.9680717 3.9544521 3.9544521 3.9798444 3.9403725 4.2525989 4.0369108 3.9799512 4.2284232 3.8180914 3.8324641 3.8324641 3.8994242 4.0228655 3.9518625 4.2277411 3.3638059 3.3638059 3.5546359 3.5546359 4.0564721 4.2474631 5.4595052 5.4595052 4.0025732 3.0714491 3.9058991 3.9058991 4.5647265 4.5647265 3.5488082 3.5488082 3.4973964 4.2744277 5.8010862 3.1261971 2.7118342 2.4409904 3.4696816 3.2102539 
SPIPUN008734_KOG1034                                                                                                                                   3.0588245 3.0356706 3.6108911 2.8429642 2.6910098 2.8943165 4.0300500 2.8702721 3.1291847 3.1709194 2.7098080 2.6932354 3.2454824 3.2599729 2.8298056 2.7271528 2.8533916 2.6551493 2.6839895 3.3797047 2.9592704 2.6121130 2.8844888 2.7603689 2.8441358 3.3579909 3.7233118 3.2878282 2.9655472 3.6176198 2.6945443 3.2298130 3.3574309 2.9385778 3.2481822 2.8840574 2.9208379 2.9572671 3.3613936 3.4413471 2.6035196 3.2977288 3.2956774 3.8961393 3.2167784 2.9536051 3.2440699 2.3029513 2.8722465 2.9022119 2.8281703 2.5543124 2.8201501 3.6054044 2.7043870 3.4285475 2.6062108 3.0115839 3.0456828 3.1782943 2.8622744 2.6996609 2.8751502 2.4037465 2.7259506 3.0678448 2.8342966 3.2973986 3.2407920 2.4810879 3.2842097 3.4587823 3.3723012 3.1538984 2.7895181 3.3743270 2.8270680 3.1096488 3.4880613 2.8595424 3.0584140 2.7329034 3.0506768 3.6486809 3.4723855 3.2292172 2.9300137 3.0852055 3.3378059 2.6828247 3.3715063 2.7969339 2.8115202 2.3728691 2.9085848 2.8865890 2.4928384 2.6888706 2.5950248 2.5687734 2.9069442 2.8257024 2.7278735 2.6069915 2.6162951 2.5625115 2.8748388 2.6773288 2.7053619 2.6320945 2.6050721 2.8679889 2.9724104 2.8446049 2.7332594 2.4994889 2.8510181 2.6491513 2.5814659 2.3657567 2.6473058 2.7124890 2.6355088 2.7616342 2.6843954 2.7339633 3.2122274 2.5159955 2.3402449 2.5401834 2.9616977 2.8721903 3.3276837 3.1587669 2.7522627 2.5394917 2.7807120 2.7070861 2.8740848 2.5811346 2.6259268 2.6427928 2.3038944 2.8361763 3.0649466 2.7195483 2.6683879 3.0136832 2.5683039 2.5294600 2.8035101 2.5866388 2.8047018 2.6285994 3.6139323 2.7412958 2.5823141 2.4771179 2.5817473 2.8296926 2.7291396 2.5718999 2.5911352 2.5153257 3.4529428 2.6771229 2.7833556 2.6641909 2.7579738 2.8322025 2.7793812 2.6370293 2.7027577 2.7845851 2.7445294 2.3489016 2.5128924 2.9960541 2.8126242 3.4724425 3.0987074 2.8295212 2.8674743 3.1524030 3.0244927 3.3036984 3.3357147 3.1181395 3.0434106 3.1014734 2.9421503 3.0915423 3.2047390 3.2071223 3.1925141 3.2151539 2.7193042 2.8343518 3.1447019 3.3787502 3.0851196 3.0427631 3.1177258 3.4168181 2.8287254 3.3990295 3.2597938 2.9843835 3.0347879 3.5195698 3.1640945 3.1209063 3.4320042 2.8978541 2.7645076 2.9127003 2.8080612 2.8139652 3.1702893 3.1352535 3.4047287 2.8931995 3.0260505 3.7132496 2.8380652 2.7386715 3.4521127 3.3166565 3.1536318 3.6529138 3.0958370 3.0104247 2.9071777 3.4149250 3.3038288 2.6654528 2.8409767 2.8046528 3.5543658 3.0631945 2.9216651 2.7187461 2.8427395 3.3490765 3.5489895 2.7913751 3.1370211 3.0209964 2.9961278 2.9684269 3.1311309 3.9407213 2.9311759 3.0135747 3.5820349 3.1609168 2.8693978 3.1635957 3.6370369 2.8127582 3.0270712 3.3899935 3.2669230 2.8058190 2.6295140 3.2696290 3.3369717 2.9930624 3.1768180 3.4340914 3.0048760 3.3322897 3.3380272 3.2449815 3.3247215 3.2404368 3.5234192 2.9473358 3.0659039 2.8991222 3.0426995 2.9520610 3.4668953 2.9931110 2.9371064 3.0767426 3.5794656 3.0053359 3.0106423 3.0241062 3.0182744 3.1247302 3.3277637 3.6385572 3.0729219 3.3368939 3.4077050 3.3925342 3.2344776 3.2922244 2.9007313 3.0886428 3.7825242 3.7725370 3.5520498 4.9331580 3.5318050 3.7654381 2.6110348 3.5273193 3.1512891 4.9942156 3.4781902 3.0878569 3.3092474 4.1386705 4.2770333 5.6167353 3.7133884 5.1268486 6.4118382 5.6980394 4.6501951 4.8377478 4.9385366 5.7893074 5.2099512 3.3466255 4.6878728 4.8893488 2.8184800 5.8314614 5.2877628 5.0295102 5.9428167 3.4770937 5.7983698 6.1850815 5.8941335 5.7566567 5.2118248 4.7236551 7.7044312 5.2739637 5.0173217 5.5929832 5.6474087 4.9245813 5.8424136 5.7747489 5.8153630 5.3488899 6.8264695 3.5510721 5.7619789 4.6635320 5.2795230 5.3656674 5.1828938 2.5220719 3.1711476 2.6646869 3.0856207 2.7555578 2.8843096 2.6363447 2.8385241 2.9802961 2.8113166 2.8385382 2.8442455 3.1961548 2.6619492 2.7964586 2.7888864 2.8423766 2.5000430 2.8621864 2.6328073 2.9241290 2.7760978 2.9509592 2.5994479 2.8431728 2.7479329 2.9306776 3.3596264 3.0793516 2.8471137 2.5340854 2.7950746 2.7444926 2.5744172 2.8074553 3.0561813 2.8829359 2.7378043 2.8500187 2.9310201 3.3662737 2.9635667 3.1802061 2.6881540 2.6423832 3.1236011 3.0214024 2.6100200 2.7939385 2.3938434 2.7635009 3.1475402 2.6954205 3.1890150 3.1254747 2.6718670 3.2817796 3.1749062 2.6901119 2.5438600 2.6608247 3.0360032 2.8674355 2.4961854 3.0426675 3.1039617 2.4513558 2.4475717 2.8614788 3.5036304 2.8024344 2.6200387 2.6887826 2.9188713 3.6492705 2.8546864 3.1317646 2.6648269 2.5191487 2.9792558 3.5550753 3.6233819 2.8893690 2.6712592 2.7327923 3.2392513 2.7134971 2.6467933 3.2397435 3.0139216 2.5856520 2.9885845 2.7947213 2.4787689 2.7706509 2.8614762 2.6486981 2.8127206 2.7145681 2.8927611 2.8025154 2.7256816 2.6153255 2.8751267 2.5485246 2.7740833 2.7711917 2.4758208 3.1219249 3.0430033 3.1568755 2.6093340 2.7399919 2.9682126 2.9926839 2.7900286 3.1068954 2.6675560 3.0825740 2.9507003 3.2003300 2.8071317 2.5733242 2.7952824 2.8064425 2.9711239 3.0162410 2.8686899 2.9202865 2.9401474 3.1996012 2.7452480 2.8843645 2.9364366 2.7691637 3.0642109 2.9345628 2.7506136 2.6666405 2.9698025 3.2606818 2.9862958 3.1537499 2.8513273 3.1605128 2.4061643 2.8827048 2.8856118 3.7875151 2.8103508 3.1743769 3.2432131 2.8278852 3.2921399 2.6892482 3.0910077 3.0686442 2.8886688 2.7025471 2.6228107 3.0642904 3.2845081 3.0294018 3.1424308 3.2039424 3.4525065 2.6558981 3.2586934 2.4703048 3.4059809 2.9303953 2.4703048 3.1518351 3.2183350 2.8578105 2.7651016 3.1742448 3.0713973 2.8402005 3.0864576 2.9790387 3.2169060 3.2459350 3.2269714 2.9693238 3.1799392 2.9432041 3.0632950 3.0339780 3.1411948 2.9608317 3.1225098 3.1698110 3.2524421 2.8836669 3.0655477 2.8007746 2.9376250 3.3297484 3.2259107 2.9940758 3.0946191 3.1170992 2.7951724 2.9734787 3.3474933 3.0221656 3.3131281 2.7205023 3.2083564 3.5177702 3.7624697 2.5083058 3.6780084 2.1187306 3.2543817 4.5455508 3.5064995 3.5747841 4.4746406 3.5083828 3.2566608 3.2168923 3.0686628 2.7899004 3.2302969 2.8221903 3.1982026 3.8188302 3.3510684 2.6441613 2.9766385 3.6750468 3.0126110 3.2808935 3.3295425 3.2177473 3.3137089 3.5953221 3.0391315 3.1887772 3.4931921 3.1241737 3.3713609 3.3270950 3.3866395 3.1681963 3.2075077 3.4098113 3.3208316 3.1400378 3.1491343 3.2284393 3.1447356 3.2374828 3.5701244 3.0579729 3.1185109 3.7164421 3.2462801 2.8590648 3.0346955 3.0109536 2.6966317 3.4928135 3.0949270 3.3067646 2.8016348 3.1081197 2.6080644 2.9349955 2.8307945 3.0790572 2.6661296 3.4984850 3.0872819 3.0259364 2.9862138 3.0590616 3.1952343 3.1267645 3.0823988 3.3606775 3.2227746 3.1295805 3.4492662 3.1221253 3.1116669 3.2144637 2.7637817 2.8035093 3.0918029 2.6965688 3.4596388 2.6487444 2.7584518 3.0019485 2.7540288 2.7082901 3.1420253 2.8816691 3.3815219 2.6576708 2.9733301 2.9840787 2.7384204 3.3226484 3.0634399 3.5518824 2.6508747 2.6095717 2.1858327 3.2289358 2.4587984 2.7917996 2.7691865 2.7930087 2.6398542 2.5619147 3.2917681 2.7489917 2.7496914 2.4836051 2.6811319 2.7834082 2.4452652 2.7393060 2.7333941 2.8642194 2.3583250 2.3800669 3.0635733 2.7592097 2.7102710 2.4219000 2.8618907 2.8842947 2.9118146 2.8743146 2.5490512 3.0860804 2.4364243 2.8010126 2.7298525 3.0750319 2.7987457 2.7769254 2.9369843 2.8972619 2.9405980 2.4813500 3.0777642 2.9646081 2.8946938 3.2015877 2.9133396 3.0271061 2.8132006 2.7439984 2.5672799 2.6169621 2.4371054 3.2816885 2.7667287 3.0566094 2.8957171 2.3903669 2.8100405 3.1550827 3.2460945 2.7294596 3.2235852 3.1539980 2.9589909 2.9085049 2.7187489 3.0156714 3.5773109 2.5607876 2.5154027 2.6916625 3.0121007 2.8214453 2.9231949 2.8597510 2.5087435 2.8782228 2.7067325 2.7153720 2.6787438 3.3924416 2.7347414 2.9773343 3.0054828 2.7158035 2.5542964 3.4513493 2.9546949 3.5879572 3.0615686 3.0891358 3.3429453 3.8975248 2.7584221 3.3921603 3.0358552 3.5686793 3.9103477 2.8048793 2.8674319 2.6346721 2.6331813 3.4218455 2.9701492 3.1198548 3.5894067 3.6445335 2.9001768 4.0886468 7.1823532 3.2696301 3.4852002 4.8481796 2.8094204 2.9163328 5.7057504 5.6392425 2.9620439 2.9810223 2.9046537 3.2324289 3.0385106 3.4115687 3.2099325 3.1021382 2.8370863 3.1995177 2.9132519 3.0869292 3.0483946 3.0386056 2.9746823 3.3645524 3.0832680 3.4373764 3.2464210 2.9760554 3.0757993 2.7803070 3.2470972 3.3120697 2.7603903 3.3892422 2.9362075 2.8306456 3.3995950 3.4360021 2.9432381 3.2514668 2.6764020 2.9828653 3.4553596 2.9700829 3.1088736 3.1544592 3.2562859 2.8941780 3.0136737 2.9047048 3.8318605 3.2974540 2.6518835 3.4478864 3.5650720 4.1594508 5.9963207 2.7985584 3.0868443 2.7170363 2.5395844 4.8603214 3.1041022 2.9090997 2.9380139 2.7827081 2.7324767 5.5290819 3.7363858 2.6154689 2.8396958 3.2004720 2.6864646 2.5490917 2.8204647 3.1347348 3.2063437 3.4524726 2.4631525 3.8517103 2.4360367 3.4906390 3.1851476 3.2203633 2.5977530 3.3465313 3.1625560 3.4641864 3.1548243 3.4078627 2.9315496 3.2531029 2.3419895 2.7269881 3.3430575 2.9927251 2.8875757 3.5525702 3.0892749 2.6319154 3.6572632 3.1293875 3.3980714 3.2736798 3.0728538 3.0749353 3.0508545 3.3345262 3.0889523 3.6827154 3.4833275 3.4337394 3.4674458 2.9312543 3.9299478 3.2166997 3.1588897 3.5964033 3.8651172 3.3676030 3.0604706 3.5158572 3.4861936 3.9520450 3.2184574 3.1453330 3.1120815 3.0950362 3.3278917 3.1371296 4.0350883 3.9760786 3.4775822 3.8658311 3.1934839 3.5098094 3.0602077 3.4778233 2.9364976 3.2214191 3.4272317 3.3353476 3.5049275 6.8056941 3.1388773 2.8797503 4.2821035 3.2427747 2.9444190 2.7675943 3.3455206 2.9527564 3.2851185 2.9895478 3.0491961 3.2988790 3.0315991 3.0950643 2.8088720 3.0072117 3.0067885 2.6602526 3.5656872 2.9499731 3.7321915 3.2681783 3.2777257 2.8564103 3.0504339 3.0644212 3.0844354 3.6899637 3.6409845 3.0631316 3.0338378 3.4032844 3.0111311 2.2766073 2.6840924 3.5904337 2.6409362 3.5512197 4.1235706 3.3909012 3.1578051 3.2408885 3.0535866 3.1030114 2.9990877 3.1978103 3.3139453 2.6682620 2.7697201 3.2640684 2.9921954 3.1649189 3.0036442 2.5018560 2.8643494 2.8350918 3.1346173 3.2127177 2.8326263 2.9237194 2.7315813 2.6893456 3.0281001 2.9197943 3.0101388 2.8838636 2.6217852 2.8075521 2.9332183 2.7204343 2.7575968 2.6127552 2.8884385 2.7424574 2.6977825 2.6390243 2.6959481 2.5291428 3.1434705 3.1289454 3.2313948 3.0589827 2.4845753 2.8658269 2.9093752 3.4913595 3.4312902 3.1832551 3.5624145 3.2564039 3.1099479 3.0326033 2.8951400 2.8883023 2.4522841 3.1361252 2.6189227 2.5782589 2.6342514 3.1649271 3.0906467 3.0822425 2.8722431 3.5589998 3.4377228 3.2762007 2.7192607 2.2830717 2.3713568 2.8295290 2.1504253 3.1714521 2.7000768 3.2037031 3.0245163 2.3677520 2.6086797 3.1004625 3.0458277 2.8251129 3.2497731 2.7545905 3.0306477 2.8218254 3.1451631 4.0193927 3.3428068 2.7184335 2.5908674 3.3153073 3.1141266 2.9504213 2.5411639 3.0086699 2.5431258 2.7458675 3.0910636 2.6452431 2.6074663 2.9987283 2.9976902 2.6766462 2.8600177 3.2103615 2.5786903 2.9540473 2.8914636 2.7118546 2.7577530 3.0981745 2.8857611 2.8229834 2.9469247 2.8623528 2.8382813 2.6848092 2.9442670 2.8648806 2.8214671 3.0394755 2.8686803 2.8433831 2.9669847 2.8521968 3.2198211 2.7915400 2.9235319 2.8624041 3.2055009 2.7404505 3.1667356 2.7310837 3.1463679 2.5276141 2.4918990 2.5225711 2.9250476 2.7107503 2.2828114 2.4836544 2.6846237 2.4448984 2.4072688 2.6240422 2.6493537 2.6751151 2.3788539 2.3158008 2.4981113 2.3573659 2.5508318 2.8780679 3.0162463 2.9765923 2.7085828 2.9831902 2.6818493 2.2587057 2.3909102 2.5698530 3.3358895 2.9034161 2.6662663 3.3423207 3.1988934 3.2590657 2.5828656 3.2557220 2.7895327 2.9992072 2.7767443 3.2155548 3.3329437 3.0695378 3.3042861 3.2101773 2.6509720 2.6194565 2.7757759 2.9942496 3.6046299 3.5330631 2.8430235 2.7829410 3.4502395 3.0016723 2.6594612 2.8339461 2.5916608 3.4445675 4.2413438 2.5675651 2.6363556 2.7228820 2.5084521 2.6236555 2.8339147 2.6787865 2.5236519 2.8240528 2.3178333 3.4607880 4.0835317 2.8452334 2.3228137 3.0377105 2.9701439 3.0315485 2.4354169 3.6909583 6.5474295 2.3705825 3.1653446 3.1624537 1.9881076 2.6908724 3.6135277 2.3514579 2.8657638 1.7382240 2.8812141 3.7080387 2.5314561 2.8875397 2.7172250 2.8742077 3.9412427 2.3254803 3.4544617 2.2628335 2.8358810 2.6765656 8.6858516 7.5343949 9.0000000 5.2937629 3.2997093 7.8562051 8.1521959 4.9414253 3.4867733 3.1800852 7.2367938 2.8909285 6.3094199 6.0428957 6.1402914 6.0171666 2.7197415 5.7164388 9.0000000 4.6763514 4.0262028 9.0000000 7.3039789 9.0000000 6.1321342 3.1799219 5.0068003 4.7947588 5.5047922 4.3963756 6.6372829 4.8241042 3.0203737 2.8681984 2.9345278 3.0717601 2.8161906 2.9401945 3.0048599 2.8417813 2.9325497 2.7305006 3.0507880 3.0720658 3.0220061 2.7895410 2.6819470 2.8251542 3.0133589 2.9986358 2.7298790 2.7196327 3.1896407 2.7325608 2.7996694 2.5817912 2.9593545 2.8574958 3.0125896 3.0294579 2.8313453 2.6097248 2.6991999 3.1531075 3.1420660 2.7841253 2.6932416 2.7331628 3.0310009 5.8230323 2.9464651 2.6093053 2.9666473 3.0124419 2.7427325 2.8525376 3.1510709 3.2417017 3.1526287 2.7153899 2.7811071 3.2209520 2.7945324 4.5258290 2.8217627 3.0568457 4.8082566 5.2072379 4.7608475 5.2458192 5.3355569 5.0910065 6.7421547 5.2164655 5.7818180 4.5845781 5.4756337 5.2045691 5.2590370 4.4246666 4.8281600 5.1261510 5.0304145 5.2074905 4.8219116 6.5447395 5.2846283 8.5138782 2.9533858 3.0439496 3.5098700 3.1333532 3.1445186 3.4390704 3.2672122 3.0336312 3.3401966 3.4447894 3.2332793 3.2856318 3.1150217 3.0714524 2.8316501 3.2255160 3.5376699 3.0158235 3.2445334 3.1997879 3.2139804 2.8952730 2.9632373 2.9846429 3.2777360 3.4370532 3.4387049 3.1905391 3.2755175 2.9515131 3.4724872 3.2460076 3.1350524 2.9276925 3.7672348 3.0068207 3.0344942 3.3887112 3.4789719 3.3023909 3.0980234 3.5808207 3.1533252 3.2736718 3.4083728 3.5669137 3.0912078 3.5010074 3.4715747 3.0808370 3.2747990 3.3018989 3.3620478 3.6823310 3.3358731 3.2156830 2.9185901 3.3089560 3.2584457 3.3644150 3.1278609 3.4600675 4.0735553 3.5473477 3.3053988 3.9051152 3.1130172 2.8693074 2.2545695 4.0972875 4.1307628 2.3399984 2.9931555 3.9610719 3.7635013 2.7554673 3.3891251 4.0581080 2.6122989 3.0118210 3.8642700 4.8286738 3.3731118 3.1483086 3.6588097 3.6837787 3.8768864 3.8472153 3.9576965 3.2535636 2.9286562 2.8825444 3.0101665 3.0044377 2.6108525 2.9490685 4.0682301 2.9035002 2.9603515 2.9159296 3.0681684 2.9724982 2.6190989 3.2002563 2.5766616 3.1212248 3.1248226 2.9548636 3.2613922 3.1093298 2.8007784 2.8612780 3.0855154 3.0202021 3.2901925 3.3637898 2.6739117 3.0657844 3.0566733 2.8999458 3.0657525 3.3129578 3.3388660 3.0710120 2.9865331 3.2341009 3.2582376 3.0924529 2.3074890 3.3087042 2.6699098 3.7432390 2.8293294 3.6542617 3.9243909 5.0292184 3.0238101 3.5075535 3.8273026 3.0234632 2.8185625 3.3415581 4.1766812 3.2536525 3.5506635 3.6689744 4.8576639 2.9018519 3.1737446 3.8851741 4.9312719 4.4336692 3.2308798 4.6463797 5.3698041 4.1666483 4.7884627 5.0194905 4.0216785 4.1615047 3.2906134 3.2174829 4.6005515 5.5668047 3.3886172 5.5507040 2.9327148 5.9038088 3.8516708 3.2388861 6.1907707 5.3615721 4.7509817 5.7818114 1.8530174 1.7068691 1.9536333 1.9610190 1.6337492 1.9808248 2.0943297 1.7627087 1.7464490 2.0409089 2.0168065 1.9845780 2.0136676 1.8774884 2.2820837 2.1366958 1.8987433 1.8796034 1.9770774 2.0725404 2.0011356 1.8844935 2.1840949 2.0073709 2.2714530 0.0000000 1.1145765 1.2846172 2.4109982 2.1092503 1.4125069 2.1527754 1.9535215 0.8576039 1.8399782 1.7967181 1.8547718 1.4748512 1.2148643 2.5644076 2.2712178 2.4952119 2.5142777 1.7741893 2.3572901 2.2279852 1.5458146 2.4421175 2.1714359 2.2049040 2.1256883 2.4709248 2.3772159 2.3428201 2.1813538 2.5257710 2.5694641 2.1509450 1.8405514 2.6181249 2.3588804 2.0253510 1.0793342 2.2948099 2.8130396 2.2155152 2.6487644 2.7430255 2.1145657 2.9465138 2.5166555 3.0861385 3.1855202 2.8486147 2.3605273 2.4358970 3.0209458 2.6621633 2.6427872 3.7224030 3.0409770 2.6529610 2.7396080 2.8425822 2.6293404 2.8072338 2.4075295 2.5336502 2.8375833 2.6591625 3.2259814 3.0353652 2.6264989 2.6553068 2.8467252 2.7194490 2.4324075 2.6349410 2.3049485 2.7180315 2.5453974 2.7337099 3.0755043 2.6884554 2.9520425 2.6345452 2.9575431 3.2622581 2.7551485 2.6404776 3.0229121 3.1900268 3.1950984 2.8017889 2.6337227 2.5965645 2.7297740 2.6989790 3.0563130 2.9527088 3.0883066 2.7935428 2.9164724 2.9072095 2.7526579 3.1408176 3.2421955 3.3646107 3.2628670 2.8007272 4.0424383 2.8331179 2.7850732 2.6396874 2.2727552 2.5798370 2.7817986 3.1222587 3.9804711 4.1831705 3.7226815 3.4552686 3.5189607 4.0301736 3.6304440 3.4326684 3.4298761 3.4837068 3.7041710 3.7792762 3.4643548 3.3860115 3.4135880 3.7708938 3.7688366 3.3346307 3.8732576 3.6781594 3.8371146 3.4445279 3.8082901 3.3682078 3.5569984 3.6119639 3.6837808 3.6924307 3.9123542 3.9558867 3.5203162 4.0758978 3.6018009 3.6109008 3.9381770 3.5289923 3.6305321 3.5204744 3.6641823 3.7837183 4.2437538 4.5798982 3.2398512 4.4096099 3.8404962 3.7867727 4.0094760 3.8037248 3.7131888 3.4067998 4.0584603 3.9585719 4.2930385 3.7250144 3.7716229 3.6502438 3.4338238 3.1827742 3.2203224 3.5211354 3.2726351 5.1969708 3.4100036 3.8013224 3.6441592 3.6175979 3.5726793 3.7394386 2.9309113 3.1350956 3.4005176 2.9326049 3.3519352 3.3033345 3.1328472 3.5697498 3.2185641 3.4832448 3.4294673 3.1703676 3.9234711 4.2542097 3.6753863 3.9977491 3.7721678 3.6218837 3.1613583 3.4334985 3.3918380 2.9428653 3.3581525 4.1787138 2.9802043 3.1344141 2.8051200 3.3993137 2.8410246 2.9337595 3.0176470 2.9685122 3.2136672 3.3465780 3.0991831 2.7257604 3.1476886 3.1508356 2.8903782 2.9364699 2.7356150 3.0189407 3.3069919 3.0748408 2.7586024 3.2788510 3.2930204 3.4528048 3.4340150 2.8835503 3.0517295 2.9896273 2.7512149 3.3092613 3.0575871 2.6187125 3.1449748 3.3930811 3.4466775 2.8360687 3.7412631 3.9310498 3.2053219 3.6089864 2.9746375 3.8895087 3.4484848 3.1575914 3.2356085 3.3211228 3.8587042 3.4994734 3.6000669 3.8948992 3.5818928 3.9445935 3.5621290 3.6220314 3.1255086 3.4495376 3.2451721 3.2314276 3.2358283 3.3306645 3.2014370 2.9087618 3.6049140 3.9747676 3.0987966 3.7232626 4.0665039 2.9717665 3.5419689 3.1371786 3.0398195 3.6457840 4.5109245 4.1527756 4.0743060 4.2218542 3.3512191 2.4076908 3.3704419 3.8379988 4.3003217 2.9955869 3.6902492 4.0729312 4.4453916 3.5122349 3.8426504 3.9714337 4.0818786 3.8531616 5.1821289 4.2549569 3.9613970 3.8970617 2.4228209 2.2523231 2.3828704 2.8869184 2.4257331 2.3197041 2.3303003 2.6997143 2.3630381 2.3378125 2.5914584 2.3502643 2.5757166 2.4360345 2.2135179 2.3272096 2.5248567 2.7371871 2.6990109 2.3425229 2.6868668 2.4985155 2.3337662 2.7166393 2.2792528 2.5826950 2.6336527 2.4528779 2.6593454 2.7926145 2.7215707 2.6124477 2.9196201 2.7203542 2.6462979 2.7521914 2.4392959 2.4418288 3.7888814 2.4324469 2.5862832 4.1273140 4.0333800 3.8016274 3.8161119 4.2722779 4.2223414 2.9696853 3.7453449 2.7235520 3.9009252 3.7206782 4.2468531 4.0568377 4.2441695 4.0978445 3.9259611 3.8941622 3.5320243 2.9180218 4.0564119 3.8900348 3.7598726 4.1240038 4.0552712 4.2332447 4.0123684 3.8428468 4.4354481 3.0045759 3.0786900 4.3140096 2.3975737 4.4425713 2.9024516 2.5736539 4.9644774 4.5867531 4.2796940 4.4933082 2.8317532 3.6055338 3.3968731 3.4273715 2.7834523 4.5662444 3.7080516 3.3829125 3.3443402 3.6554795 3.6737879 3.8001028 3.5899039 3.6725037 3.7434107 3.1172266 3.3792528 3.5582895 3.6634563 3.4061198 3.5660577 3.1658420 3.5420492 3.6209562 3.5334542 3.5295210 3.5415192 3.5214783 3.8523918 3.8741210 3.7643379 3.4969288 3.3018611 3.4734115 3.3681115 3.2605167 4.0477297 3.5153204 3.2020551 3.3667054 3.5919941 3.5569395 2.8280171 3.3698126 3.5829861 3.7272203 3.2191912 3.7733607 3.1650385 3.5654799 3.5274907 4.4648233 3.5612713 3.8305242 3.6802890 3.5973684 3.8565736 3.3493068 2.8896234 3.0882452 3.8002914 4.3069686 3.7179869 3.7238790 3.6578515 3.7869486 3.6602138 3.9245080 3.9069011 3.6919787 3.7841365 3.9443835 3.5651889 3.1986886 3.8471967 3.4540911 3.4666176 3.5868274 3.7388600 3.4372522 3.3160693 3.5421082 3.6824398 3.7226859 4.2573078 3.7368826 3.7624171 3.5168409 3.5261747 3.2815100 4.0252880 3.6049080 3.6565113 3.6929011 3.9076100 3.8061274 3.6688319 3.3325259 3.7356397 3.3196552 3.1003853 3.4439533 3.3052725 3.8087221 3.5659307 3.1741143 4.0525045 3.5177229 3.5634946 3.7217448 3.0571614 3.1397440 3.5615669 3.8393736 4.1067577 3.3235155 3.5035624 3.3836301 3.1582871 4.5403578 3.6168090 3.6834372 3.8698820 3.9013924 2.9675656 4.0316342 3.8228314 3.5622561 4.0014271 3.4723150 2.9321884 2.9994715 3.3646491 3.5300600 3.3678341 3.4679802 3.1353077 3.6237393 3.5354768 3.4216479 3.6935299 3.4674672 3.9787043 2.7518007 2.8246393 2.8898958 3.0296564 2.9650284 2.9407143 2.9817325 3.1983139 2.8807631 3.1287663 3.0898279 3.0599370 3.1042302 3.1557093 2.9362275 3.0380942 3.2398314 3.1634069 2.9365247 3.1800705 2.9209950 3.5741440 3.2583196 3.6876010 3.4819926 3.5927517 3.0853198 3.6382208 6.4175730 3.4214496 3.3703818 3.2941491 3.1019455 5.3776337 3.1921800 3.2754883 3.6290474 3.2691095 3.6852662 3.5907385 3.4494311 2.8113127 2.5227122 4.4453165 5.2968394 4.9992555 3.2491005 4.9415533 4.9500357 7.7906133 4.5116798 6.1117412 4.5812977 8.1412451 5.1392759 6.0066298 5.6964909 4.8717112 6.1159973 3.3937116 3.4576807 5.4791375 5.5428724 8.9999987 4.6188541 5.3184781 4.2121211 4.2789021 5.4833210 6.3546201 5.0548781 4.6580049 5.2014892 4.0822156 4.5394519 3.8492832 5.3805934 4.6392933 5.0524975 5.0707703 6.8825586 7.5145381 5.0043287 4.2751034 5.8253489 3.1242274 3.8059906 3.3181253 4.0845482 3.2264291 3.2777612 2.8280498 2.8602796 3.7048230 3.1781455 3.3683276 3.5315095 3.5332479 2.9189850 3.1533052 3.5127961 2.9659685 3.8681212 3.6762032 3.4745391 3.3660095 3.4563368 3.4516016 3.7586134 3.5377929 3.6136904 3.8397599 3.4243006 3.0820710 3.4299918 3.8890785 3.6190960 3.7416812 3.3455312 2.9680722 4.3653571 3.3193968 3.5711217 3.4664369 3.2443989 3.2441261 4.1141943 4.4373044 3.3864153 4.4419370 5.5109098 6.6101542 4.8812673 4.9117897 3.5160016 4.7049440 5.1904934 5.3257997 5.9869886 4.0932509 3.8676191 2.7434981 3.0756910 3.2596173 3.4695388 2.6316337 3.1472786 2.8717552 3.2353162 2.9500936 3.0335719 3.1213217 3.1238578 3.3870996 3.6457812 3.1831855 2.9874677 3.1480736 3.4574019 2.8271492 3.1611184 3.1149357 3.1273569 2.9654114 3.0733967 3.0945571 2.9466148 3.5884840 3.0215427 3.0310380 2.8906751 2.6694712 3.2705223 3.2154986 3.2539621 3.1872020 3.0447789 3.3819451 4.4793426 3.3178898 3.4212089 3.3165634 2.9903232 2.8491328 3.6962795 3.3241462 3.2134615 3.2310812 1.9955607 8.5184293 6.7810237 2.7073084 3.0800510 2.8805319 4.2214640 2.8577280 2.8759860 2.9711809 2.9461349 3.1730744 2.8907563 3.2037526 3.1519808 3.2121508 2.7818180 3.0999146 2.8912294 3.0676374 2.7012557 3.3884018 3.0769711 2.6155525 3.9491497 2.7380475 3.0810769 3.0098383 2.9955394 2.9607150 3.2391425 2.8214210 3.6129965 3.6129965 3.5672742 3.5672742 3.5501643 3.4541258 3.9276081 3.8513972 3.5155353 3.6888217 3.2517004 3.5042883 3.5042883 3.3056596 3.6593929 3.5318555 4.0730463 3.1241771 3.1241771 3.3915894 3.3915894 4.0252134 3.7269106 3.8583715 3.8583715 3.5962123 3.6866537 3.9331956 3.9331956 3.9682927 3.9682927 3.9395268 3.9395268 4.0858358 4.1959373 3.4536705 2.4494082 2.3384879 2.9995834 3.4634628 3.1106202 
ACACAS015389_KOG1034                                                                                                                                   2.9739877 2.8314198 3.7644595 2.7167981 2.4639868 2.8698987 3.9741518 2.5099169 3.0529778 3.2080284 2.6343107 2.9822741 3.0724397 2.9595954 3.0966083 2.5476805 2.7973600 2.1459748 2.2554253 2.9221736 2.5020612 2.7171777 2.7502309 2.4125989 3.1494024 3.0618735 3.4807855 2.8023253 3.0516295 3.5974198 2.4508084 2.8464845 2.7489698 2.2470825 2.7877349 2.9478531 3.0194007 2.3256998 3.3058338 2.8441647 2.5941057 2.8319929 2.8760120 2.9559101 2.9793861 2.5542514 2.8380276 2.4012451 2.5507434 2.7148384 2.2344606 2.6245635 2.5163177 3.1781246 2.9463513 3.0044679 2.5698084 2.8664431 3.0989494 2.5258727 2.5166890 2.4358467 3.1844344 2.4535501 2.5549604 2.7691406 2.7287083 2.9356855 3.2563576 2.5296643 3.5379134 2.8578890 2.7974354 2.6559368 2.6357415 2.9129210 2.7980782 3.0050966 2.9629003 2.5386369 2.9025736 2.8121970 2.9861382 3.1294894 2.9314205 2.6666903 2.6923470 2.9463093 3.2416829 2.6286530 3.1550965 2.4870221 2.5068343 2.2686593 2.6788602 2.5401190 2.3952638 2.5142029 2.4954650 2.5048773 2.6337201 2.6851047 2.6075432 2.4481026 2.4805866 2.7921296 2.5939332 2.4767957 2.6146538 2.6931888 2.6624093 2.8186468 2.7194811 2.7794156 2.7546689 2.5138320 2.7442909 2.8068415 2.5123638 2.5837694 2.4908386 2.7881821 2.9077329 2.8214728 2.4695793 2.6842067 3.1856801 2.6299085 2.4369412 2.4237776 3.1419314 3.3738905 3.3854547 3.1650339 3.0350188 2.4528974 2.8440064 2.6199581 2.2764842 2.7540606 2.8643983 2.3344476 2.4437993 2.6214412 3.0733326 2.7438813 2.5388344 2.5852421 2.4738757 2.5393121 2.8862962 2.7687749 2.9158829 2.6976803 3.2691941 2.5054631 2.7406556 2.6940935 2.2660670 2.5126817 2.5238391 2.3444844 2.2783451 2.6426093 3.0544385 2.8234160 2.3607291 2.5833194 2.5477618 2.6553291 2.6882978 3.0384899 2.5336197 2.8006422 2.5263592 2.2996262 2.0258319 2.8352921 2.5131422 3.2929967 2.7417874 2.5224785 2.8740412 2.6616009 2.9489698 2.9040448 3.0388547 2.6952607 2.5990035 3.0284812 3.0624302 2.6914982 2.9316238 2.7195844 2.7529821 2.8118490 2.5807781 2.8643286 2.8509178 2.7369737 2.7452490 2.6206505 3.0287523 3.2390872 2.7164065 2.8225536 2.8258789 2.7836865 2.8117522 2.9881999 2.8923090 3.3187302 2.6379046 2.6955893 2.6432444 2.4999130 2.8498329 2.6708980 3.2276093 3.3293754 3.0225260 2.9045346 3.4019221 3.4630155 2.6947463 2.4700945 3.5291668 3.5776057 2.9263105 3.6709372 2.9084622 2.6684340 2.8688022 3.1360660 3.4533444 2.7259236 3.1573622 2.5717642 3.6090118 2.9639129 2.9564314 2.6176606 3.0163810 3.3852341 3.1807244 2.6172039 3.0592561 2.7684203 2.9758908 3.0669176 2.6458413 3.9463556 2.7133592 2.7784490 3.4992543 2.6797429 2.9169365 3.3252430 3.8543774 2.8868821 3.2049428 3.2840218 3.7817038 2.9672028 3.3527988 3.4296082 3.1256424 2.8496236 2.8945294 3.0598124 2.7211239 3.0768568 2.8676672 3.1668500 2.9697777 2.9192908 2.9177948 2.8426415 2.7887707 2.9262107 2.7399173 2.8875606 3.0324386 2.9852472 2.9668025 2.8499505 2.9634197 3.2315568 2.8454618 2.8021838 2.8781297 3.0918228 3.1599313 3.0389583 3.3269843 3.1664996 3.0284286 3.4025601 3.2897458 3.4149209 2.8474166 3.0121873 3.5330056 3.5385048 2.9862977 5.0136970 3.4417619 3.3690948 3.1893970 3.9498829 3.1356281 5.0075526 3.5840348 3.0638409 2.7948086 3.3637031 4.2623314 5.1242667 3.3787078 4.4863078 5.8029980 5.4798784 4.4950865 4.4794491 4.8002570 5.5352206 4.8696206 4.2169980 4.7124136 4.4501054 2.3011837 5.1933379 5.9807474 4.6917117 4.4601356 3.6774604 4.6360408 4.7501773 6.0695603 5.8499989 4.9889187 3.9638834 5.7273075 5.3012115 4.5246626 4.5630799 5.0615968 4.5723219 4.5486325 5.2309119 6.0618951 5.1745228 4.7255579 3.3731740 4.5680359 3.7727963 5.0066240 4.6100921 4.3377334 2.3937006 2.7061704 2.6105978 2.7168402 2.4930123 2.6029442 2.5079647 2.4412860 2.5255708 2.5985805 2.3539307 2.5567264 2.8767540 2.4270461 2.5537233 2.5541017 2.4892113 2.5687135 2.6126791 2.6498943 2.6906223 2.7114117 2.7677199 2.5095430 2.4789422 2.5335996 2.7677906 2.8516246 2.7474906 2.7874092 2.2324214 2.7252156 2.5961748 2.3666162 2.4832444 2.6805462 2.9484648 2.5008711 2.4334882 2.8782956 2.7792983 2.7963986 2.9304700 2.5944294 2.3730866 2.6847908 3.0114959 2.6360952 2.5553746 1.8655057 2.6436584 3.0695207 2.4563160 2.5675868 2.8422168 2.5292373 3.0410695 2.8724445 2.3986379 2.8193164 2.6657828 3.1177912 2.7164852 2.5378557 2.8049775 2.8011911 2.2648104 2.6907798 2.5849880 2.9322260 2.7226854 2.4860188 2.5944800 2.9008546 3.3560033 2.6226945 2.8465400 2.4308726 2.2333369 2.8740529 3.2319389 3.1424635 2.5908006 2.3504473 2.5000533 3.3589155 2.7048300 2.6869067 2.9137053 2.8138138 2.8115753 2.9372901 2.6209580 2.7673758 2.5506828 2.5629686 2.4858963 2.3227838 2.5653469 2.9522938 2.8185986 2.6208607 2.4453217 3.0188320 2.6439426 2.7578161 2.8403146 2.7514804 2.7841299 2.4766405 3.0448513 2.7093386 2.6109276 2.7630350 2.9773783 2.4967394 2.9249160 2.9031320 2.6396134 2.8409296 2.9262135 2.8207104 2.7417711 2.5646051 2.3488325 2.9532008 2.9555654 2.4796723 2.4219427 2.4395842 2.7422769 2.2914398 2.4789157 2.6246322 2.4768326 2.3676171 2.3878140 2.4761721 2.4031414 2.7206425 3.0940804 2.4851058 2.9856492 2.6604149 3.0812320 2.2462541 2.2668269 2.8930060 3.1833604 2.5422042 2.6805521 2.7655642 2.9064789 2.6555557 2.7181579 2.8171410 2.8390964 3.5208502 2.5424294 2.5647729 2.7802107 2.9972809 3.1172443 2.6349584 2.8447616 3.0518681 2.7734493 3.4382354 2.7537138 2.9092157 3.0412751 2.7537138 3.0739739 3.1802291 2.8352286 2.9650913 3.1230113 3.0838708 2.7828929 3.3053077 3.0453542 3.2720832 3.1177188 3.2832769 3.1535599 3.1021732 2.7697887 3.1040322 2.9611100 2.9886580 2.8374636 3.1591572 3.0725713 2.9702225 3.0218835 3.2059715 2.5993624 3.2380070 2.9870737 3.2499094 3.2642617 3.3894172 2.9482661 2.7551359 2.6413152 3.4268028 3.0193052 3.3909591 2.8007197 3.2065705 3.3192006 3.7487939 2.4549200 3.6352802 3.1598512 2.3454676 4.6442159 2.7919447 4.8028346 5.9443682 3.3045660 3.0546225 3.1759129 3.0455322 2.9658416 3.3049700 3.0256728 2.7486561 3.5845145 3.3437459 2.6139728 2.8751468 3.3164526 2.9996623 3.2460066 3.0687572 2.6929491 3.1995728 3.0761996 3.1444401 2.8580383 3.3034203 3.0775147 3.5214389 3.2773525 2.8679670 2.7813187 3.4836116 3.4339580 3.2010425 3.0879303 3.0088340 3.6051992 2.9637382 3.1787001 3.3824211 2.5911157 2.6107250 3.2867068 2.6352970 2.3109463 2.5649606 2.4219613 2.3795387 2.8659513 2.7984869 2.8431200 2.3791941 2.8017296 2.5445240 2.5664446 2.7866205 2.9450421 2.6851569 3.3320778 2.9693965 2.8229250 2.9818596 2.9365224 3.0231672 3.1091974 2.8182319 3.1464112 2.7792528 2.7242449 3.1184383 2.8867907 2.8337224 2.5800464 2.9414321 2.6701225 2.9747793 2.6338572 3.1010714 2.7026287 2.5412437 2.7351621 2.6189116 2.7280281 3.0137961 2.5441129 3.0106953 2.7775204 2.7158385 2.7034785 2.5596068 2.9939908 2.6266931 3.5067860 2.4619510 2.6064194 2.4870646 2.7105806 2.4809736 2.7765081 2.6610946 2.6603736 2.7336148 2.7019566 2.9174287 2.5683456 2.6159991 2.3558295 2.4203529 2.7114779 2.5306898 2.6119675 2.5982952 2.7747878 2.3806285 2.4867035 2.8399325 2.6413335 2.2912438 2.7541438 2.6568841 2.9489200 2.4200587 2.7398833 2.6202147 2.5854433 2.6569482 2.7352111 2.7092388 2.7242220 3.0329981 2.5415992 2.8254444 2.5802267 2.4765549 2.5114590 2.6912270 3.0394008 2.7254148 2.6340175 2.7099022 2.5451747 2.6800734 2.5612232 2.6016017 2.6174995 2.4194358 3.2557371 2.5733784 2.5339031 2.6953519 2.4494492 2.6218315 2.6135513 2.7883727 2.5649536 2.7619855 2.7054978 2.6063902 2.4410914 2.3575254 3.0255309 2.7245582 2.2024290 2.2212304 2.6773281 2.3817431 2.6000071 2.4345889 2.5339304 2.4476467 2.6122590 2.8144256 2.4075849 2.3366681 3.1332400 2.4991012 2.5656089 2.5173587 2.5744235 2.3861306 3.0151625 2.7045989 2.8678672 2.8107136 2.5784597 2.9922709 3.2698257 2.7058372 2.8482201 2.7841888 2.9178568 4.0575028 2.5824358 2.5515825 2.4791367 2.4408933 3.2173855 2.5385239 3.2840943 3.1621347 3.6323870 2.7646820 3.4351993 4.0598613 3.3740360 3.3186152 4.1978911 2.3693299 2.7916721 3.9684110 3.9297409 3.1864394 2.8189386 2.6784159 2.8774194 2.9307697 2.8863905 2.8964929 2.6008851 2.3331387 2.6583653 2.5389214 2.9234334 2.9955571 2.8497190 2.6840430 2.9802300 2.8865115 3.1743638 2.8893557 2.6433509 2.9594100 2.4934335 3.1416147 2.8632878 2.7258304 2.9092937 2.9642776 2.4703018 2.8128475 3.0901644 2.7166873 3.1067687 3.1236474 2.6455723 2.8135570 2.5339834 2.9293907 2.7745670 2.9884829 2.6024306 2.7114592 2.9838387 3.3091792 2.9141919 2.7682606 2.8098603 3.6361345 3.5756727 6.0140075 2.7560670 2.8128188 2.4565892 2.9935680 4.8942904 2.8237855 2.9262200 2.8990422 2.8481402 3.0678941 5.3825012 2.8995818 3.1464631 2.9150347 2.8007085 3.0289895 3.1047361 2.4156758 3.2923945 2.6379699 3.6912521 2.1750399 3.2673638 2.1701359 2.2459867 2.5406365 3.0739951 2.4732253 3.1060951 2.8938045 2.9932399 3.2480486 3.2308249 3.1104921 2.7385078 2.8696142 2.9245802 3.0057671 3.2178176 2.6733438 3.6817827 2.5957420 2.7670410 3.0694196 3.2828782 2.9603056 3.1726725 2.9523606 2.9814477 2.5593944 2.8589851 2.9331802 3.0106116 3.2135323 3.4355355 3.2654055 2.9473243 3.1640432 3.1840013 2.9328218 3.5150720 3.1210858 3.3039160 3.2153799 3.0091049 3.3391998 2.9773762 3.0889313 3.1741234 2.8467451 3.3996158 2.8659116 2.6199551 3.5095495 2.9471688 2.9866282 3.5854877 3.1836540 3.2489902 2.9285828 3.2096879 3.0748248 2.6842998 3.1822619 3.0391358 3.2979118 5.4847523 3.1340099 3.6233564 3.6555359 2.9626873 3.1963507 2.6957105 2.7862249 2.5880591 2.8552521 3.1010470 2.8395980 3.3357640 3.1265579 2.9583626 2.4744794 3.4783477 2.9335154 2.4105078 2.9886382 2.4268513 3.9434631 2.7178560 2.9732443 2.8382375 3.1710848 3.6445074 2.9230606 2.4255321 3.0433500 2.8198997 3.1347137 3.3622346 2.4787852 2.2806090 2.4504306 2.8557433 2.5113038 3.2838171 3.1950429 2.7068500 2.8013105 3.4260702 3.3808212 2.9004061 3.0215104 2.7734801 2.8432226 2.7531513 2.9338904 2.9149691 2.9598662 3.2655738 3.0439114 2.7023447 2.9649070 2.8109429 3.0450551 2.9032652 3.1752098 3.1969162 2.8391129 3.0397972 3.1651454 2.9965110 2.8907183 2.6894453 3.0402689 2.8356973 2.8270618 2.5714913 2.9224566 2.8719747 3.1482141 3.3010701 2.6305540 2.6134659 2.6659095 2.7974622 3.0695324 3.0097550 3.5410394 3.1683453 2.7565260 2.7838390 2.6586240 3.3202014 3.2231502 2.9122699 3.9047976 2.7424488 2.5354682 2.6575664 2.6091285 2.6145508 2.2837923 3.1329849 2.3381567 2.5362905 2.6536105 2.9295319 2.9832969 2.8633234 2.6532004 3.2824880 3.6875644 2.4881572 2.8940548 2.0853070 2.0509937 2.4826012 2.4642124 2.7972186 2.5738687 2.5618171 2.9609434 2.5662331 2.7459618 3.0046852 2.8259383 2.3967941 2.8798283 2.9461376 2.9828787 2.3439580 2.8797868 4.3620997 3.0842619 2.2025851 2.6648084 2.9244648 3.0124229 2.8424066 2.7571650 2.6404792 2.4844535 2.7847210 2.6522609 2.7117424 2.6010418 2.6837243 2.8006639 2.5626017 2.7074850 2.7290805 2.5256570 2.7761057 2.5869925 2.7646511 2.5790159 2.8249171 2.6668450 2.6135618 2.8373456 2.8747592 2.7061539 2.5936911 2.7918816 2.7111786 2.9254322 2.4219047 2.5572777 2.7815619 2.7077350 2.8150520 3.1639328 2.8898420 2.6086158 2.5120273 3.1565362 2.6921696 2.8455646 2.6819324 2.9671376 2.3854540 2.4200220 2.2185306 2.9434686 2.4583231 2.2860770 2.7074704 2.5071243 2.5082814 2.0862118 2.2966875 2.4527674 2.3952437 2.1581803 2.2089555 2.3938288 2.1555538 2.4381691 2.4804137 2.4588470 2.6091283 2.5204618 2.5248324 2.2191376 2.3708218 2.2353448 2.2854392 2.7758083 2.5017500 2.3457156 2.8329710 2.7527611 2.7024205 2.4728715 2.8810805 2.5733592 2.5325420 2.1800289 2.6515252 2.8572495 2.5747457 2.5795686 2.8321242 2.7278942 2.4718397 2.4942872 2.6888250 3.1450209 3.0841231 2.6927083 2.5119284 3.2666842 2.6346794 2.8218586 2.6801966 2.3794611 3.4535324 5.6551246 2.7230297 2.3920695 2.8244061 2.3641136 2.2131835 2.1445283 2.5622595 2.4321164 2.4062687 2.0574774 3.1750089 3.3018545 2.9707094 1.7359518 2.7259049 3.3444920 2.5896666 2.1120833 2.9607113 6.8444315 2.9797472 2.6331133 2.6029759 1.7409093 2.3876756 3.9654885 2.2636202 3.1840911 1.8379274 2.8636169 2.9393621 2.6975610 2.5141353 2.9295149 2.4898213 4.5870223 2.3233571 2.9989159 3.0613228 2.9540950 1.9578800 6.9653775 5.0763085 8.9999983 6.2993452 2.6308664 8.2143834 7.0984613 5.6217013 3.5426548 2.9427158 7.6553805 3.2281916 5.1880680 4.0533739 7.5654771 4.8990228 1.7807694 9.0000000 9.0000000 5.8289981 4.0941120 8.9999981 8.7972511 9.0000000 4.1130008 3.3404508 7.5596354 5.5819796 5.7728293 3.5462866 6.8028035 5.2913060 2.8071552 2.6638825 2.6551494 2.8834559 2.7577468 2.6934241 2.7085510 2.4772501 2.7912984 2.6707375 2.7128881 3.0659699 2.7137556 2.4758493 2.5555193 2.6000594 2.9957541 3.1780596 2.6606535 2.5601610 3.0512237 2.9108929 2.6405311 2.7234487 2.8482793 2.5451893 2.9420932 2.6706398 2.8004043 2.7375806 2.6464902 2.8490824 3.1310745 2.6139674 2.6876128 2.7094526 2.9467251 5.4499663 2.6466798 2.6128687 3.0065699 2.9965935 2.9862789 2.7932428 2.9818370 3.1671547 2.7179450 2.8628513 3.3133103 2.9127857 2.6947416 4.3584705 3.5285855 3.5047346 3.7434540 4.3018715 4.1651871 4.1357731 4.1105586 3.9450038 5.3966355 4.1158869 4.6337886 4.4135519 4.6256829 4.6164399 4.5988322 3.9887138 4.4267292 4.3896495 4.1368068 4.8024073 4.7303922 4.5765926 4.7704732 6.9918206 2.9056566 3.1009898 3.2421967 2.8908705 2.8165431 3.1040211 3.1842183 3.1090677 3.1194125 3.0132192 2.9474304 2.9463184 2.8565273 3.0662737 3.0494031 2.7171051 3.0826978 2.7142769 3.0581083 3.1031268 3.3130228 2.8672688 2.9842447 3.4907901 2.9394023 3.2622754 3.3300695 3.2142460 3.0464785 2.9789351 3.0540187 3.0093599 2.7492243 2.9562868 3.8516997 3.0077451 3.0335911 3.1477379 3.0107309 3.1722266 3.1474952 3.2394818 2.8988200 3.0642076 3.0387590 2.9290262 2.4314804 3.2983140 3.3481646 2.9352917 3.2230058 3.1468175 3.2567512 3.1859024 3.2057841 2.8422742 2.5152574 3.2707549 3.0746573 3.1549114 3.0915746 4.0051275 4.0448100 3.0692694 3.6758852 3.9768956 4.0719034 3.2150571 1.7471401 3.7396541 4.4973541 2.3029090 2.9028200 3.4241849 2.8635858 3.0632768 2.7631591 3.3005431 2.8902296 2.3952091 3.1462000 4.4694512 3.2588197 3.1090001 3.4587998 3.2348864 3.5094534 3.2565959 3.4844313 3.4813255 3.1986973 2.8195768 2.9805218 3.1843523 2.7783501 2.8674033 4.2408741 3.0756341 3.1748886 3.4241227 2.9974487 3.3152131 2.3549048 3.0002275 3.0155239 3.1568656 3.1805898 3.0283834 3.5911995 3.0972339 3.0010281 2.6682007 3.2504172 3.0441794 3.2342724 3.3138123 2.5562794 2.9956349 2.8601528 2.5741151 2.8184544 3.3499071 3.0912231 2.9901322 2.8442648 3.2643605 3.1027557 2.9818097 2.7025752 2.8848921 2.5973343 3.1033636 2.9774224 3.3505836 4.0352117 4.8488827 3.0783584 2.6279618 3.6148968 2.9359753 2.9986997 3.2079145 4.7523644 3.5550786 3.0554642 3.7674117 4.8765913 3.0718134 3.2471825 3.4198907 4.1037380 3.7602015 3.4276004 4.5351464 4.1616409 3.6669083 3.9430915 5.6066345 4.2695594 4.1519532 3.5588964 3.2993820 4.5958406 3.6796330 3.6329520 4.1817054 2.7693675 3.8874184 3.4660138 3.4002806 4.1180042 3.5885220 3.6905798 4.5840530 1.8762556 1.8588607 2.0988713 2.0756160 1.6724516 1.8781255 2.0981822 1.7317732 1.8486273 2.1732971 1.9267076 2.0142150 2.0144994 1.9150295 2.1051068 2.0648647 1.8838659 1.7730650 2.1030608 1.9855377 1.8041743 1.9299782 2.4349593 2.2700314 2.4492719 1.1145765 0.0000000 1.9107719 2.3644124 2.2573731 1.4026735 2.3794164 2.3450216 1.0641666 2.7373084 1.6887157 1.9401667 1.3986950 1.2457635 2.1111330 2.2058786 2.1969733 3.1017349 1.6073541 1.9591036 2.1900356 1.5943960 1.8004194 2.1923177 2.2668614 1.9542836 2.1598101 1.8667344 2.4545843 2.1727013 2.7385747 2.1769074 2.2293004 1.9341165 1.9528787 2.0281626 1.9518303 1.1274516 2.4657410 2.0529357 2.2437528 2.0398189 2.3725603 2.0026482 2.5977228 2.7757294 2.3993487 2.8165127 2.4592143 2.0565977 2.1636648 2.3950175 1.8390072 2.5157700 3.5060878 2.8114924 2.5289960 2.7487801 2.4918455 2.2744803 2.7498334 2.4520762 2.3727033 2.5868032 2.7070811 2.9642470 2.6420622 2.4252559 2.4984457 2.6322682 2.4928111 2.4094580 2.6495395 2.5463461 2.4085195 2.5327696 2.7096693 2.9801611 2.6249776 2.7588936 2.6360821 2.7602827 2.9101961 2.5129626 2.5656254 3.0863552 2.9753408 2.8880480 2.7124357 2.6839322 2.4432867 2.9756565 2.7458189 2.6154615 2.7425139 3.1348428 2.3549515 2.7310179 2.6629926 2.6176190 3.2750865 3.0743539 3.4867663 3.0910843 2.9960926 3.3875695 3.1621374 2.6568726 2.6926347 2.8207437 2.6485322 2.7874941 2.9234024 4.1747869 3.0809212 3.1791105 3.5500883 3.5541840 3.3696448 3.5258976 3.6675772 3.3789885 3.4461203 3.3601332 2.9557674 3.3108138 3.2594769 3.2135089 3.8614760 3.4982775 3.3650246 3.7510582 3.5611704 4.0325546 3.4076021 3.5481927 3.2726927 3.1596599 3.2983892 3.1659832 3.3378562 3.5812839 3.5547305 3.4271972 3.7678918 3.4386519 3.3961683 3.6975779 3.6105303 3.3781130 3.2607081 3.5017856 3.5048533 3.7297715 4.1807904 2.9218677 3.5774465 4.1558322 3.2975614 3.5726839 3.4254771 3.5330401 3.6437519 3.8063576 3.4381408 3.7673086 3.0130741 3.4822589 3.1279476 3.4370015 3.2716289 3.3261535 3.3793917 3.2746945 4.4066359 3.2209161 3.5047422 3.4753027 3.6009146 3.4543249 3.3899717 3.0607705 3.4341564 3.3614258 2.8256800 3.2477571 2.9703643 2.7012858 3.3132405 3.6857116 3.5125108 3.5422760 3.1690727 3.9980439 4.0871397 3.7902689 3.5964233 3.7570309 3.0019285 2.6096954 3.0464369 3.0172950 2.7329954 3.1803943 3.7002526 3.0640095 3.1008630 2.8906997 3.0652547 2.6576956 2.8648104 3.0568665 2.7235464 2.9611350 2.9047963 3.1099223 2.9481937 3.0111033 2.9347603 2.6890578 2.9413872 2.9563303 2.4376317 3.3030604 3.3736100 3.1376941 2.9137808 2.9680394 3.3164041 3.1403940 3.0887152 2.9956336 3.0516956 3.0801600 3.1830251 3.1894402 2.8479735 2.9786467 3.1201072 3.1451264 3.4592428 3.6923104 3.8275372 2.9994936 4.3181872 3.1682918 3.3926483 2.9360257 3.0287216 3.1349338 3.6700357 3.4571402 3.1680990 3.3330283 3.8327981 3.9256576 3.6414752 3.2522921 4.0238876 3.2301981 3.2745648 3.3769401 3.3882098 3.4634694 2.8393490 3.2972059 2.8719883 3.1691323 3.7512246 3.9428648 3.6644573 3.1524505 3.0193239 3.7145702 3.1040438 2.9692470 3.6960895 4.3803924 3.5764185 4.4737595 3.4592990 3.5545430 2.8574962 3.2061717 4.2274602 3.9285478 3.8772987 3.7825583 4.1599943 3.6984153 4.1423100 3.7120493 3.7070628 4.0362487 3.7958537 3.6024997 4.3741300 2.9998574 4.1455217 2.5111892 2.4259927 2.3563925 2.8748770 2.2793875 2.2557452 2.5122254 2.7194682 2.2741980 2.2587914 2.6962807 2.2549134 2.3411989 2.4063580 2.3105528 2.4024042 2.3092649 2.7519416 2.4803473 2.2843738 2.4683044 2.6495544 2.3081083 2.6923515 2.3994193 2.5878980 3.1365265 2.4742710 2.7827180 2.6867676 2.5290549 2.4741625 2.4270733 2.8970314 2.6400560 2.5882416 2.3194850 2.2637563 4.3702485 2.2851963 3.0143620 4.0958728 4.0779281 4.2662761 4.3896679 4.4507115 4.2219807 3.1979550 4.3226522 3.0025507 4.0382966 3.9887602 4.4588992 4.2971119 4.2093233 4.0265632 3.8902448 4.0058189 4.0843160 2.7461967 4.4017627 3.9512774 4.0242467 4.7946733 4.0414819 3.9566443 4.2027630 4.2765756 4.6626992 2.8912566 2.8734761 4.2473612 2.4978327 4.7538180 2.6298806 2.7673918 4.6335409 4.9265293 4.4838643 4.3054089 2.7428220 3.6441407 3.3028844 3.2028291 2.4060535 4.9646739 3.7716929 3.4945928 3.3764998 3.6028249 3.6463726 3.9098392 3.4591627 3.3885018 3.5760170 3.4621546 3.4432969 3.7405644 3.3204970 3.4425299 3.4007886 3.4297504 3.2729297 3.7299225 3.3370714 3.5868914 3.1648707 3.3832950 3.9706560 3.7107769 3.4249651 3.6076240 3.1638551 3.0745542 3.6105344 3.2717962 4.1941204 3.3645562 3.3610246 2.9650710 3.2618787 3.3554083 3.0332958 3.3213763 3.1353600 3.7050540 3.8267083 3.2671616 3.5765713 3.4537826 3.5606084 4.2980770 3.6173228 3.8733313 3.8743765 3.8310121 4.1618016 3.0632630 2.6952493 3.4447607 2.5059723 4.9789377 2.7662666 3.2253968 3.1945965 3.3704303 3.0147064 3.2782552 3.1232066 3.4988782 3.2152821 3.2004601 3.3003095 3.4510560 3.5060732 3.1310932 3.2217838 3.2233137 3.5754682 3.4181911 3.1450200 2.8963442 3.5680849 3.4339843 3.3789286 3.0730066 3.3849833 3.1029621 3.1959845 3.1609667 3.4701665 3.4022374 3.5594038 3.3970635 3.5242141 3.4281060 3.3503756 2.9627621 3.4078507 3.0682748 3.8027110 3.5617102 3.0456297 3.5850672 3.3672573 2.6547844 3.4769684 3.6069149 3.4812542 3.5003279 3.2858908 3.0543115 3.2476907 3.4650640 3.4223323 3.5673995 3.2877424 3.2250927 3.4863601 3.7587412 3.2218862 3.1977856 3.6289426 3.4066622 2.9784698 3.5498455 3.1825353 3.1844267 3.3822106 3.3127963 3.3614935 3.2343206 3.4143111 3.7487710 3.3248975 3.3544391 3.2386481 3.6048879 3.3511038 3.5486465 3.3561220 3.2948024 3.8545950 2.7845447 2.7430216 2.4892921 3.0342995 2.9071522 2.8908332 2.8427170 3.1244861 2.9424780 3.0989961 2.9933383 3.3176469 3.3046729 2.9379515 2.7175455 2.8980181 2.9984968 3.3621825 2.6266515 2.8936012 2.7852780 3.4478543 3.2640424 3.3611070 3.2079252 3.2313898 2.5933339 3.2070529 5.7364437 3.0165895 3.0313001 2.9279870 3.1380396 4.8907983 3.1504519 3.0417023 3.6029340 2.9321569 3.1392705 2.6831760 3.4702607 2.9237901 2.9266847 3.9451383 5.9100104 6.8045666 3.0542025 4.8695245 5.0829202 8.4038139 3.8091366 6.5968549 5.0463210 5.7934050 5.0860668 5.2555709 5.6915131 6.2503364 6.2047656 3.8084317 3.2798068 5.1264942 5.3316399 9.0000000 5.0429494 5.0507174 4.2658865 4.6642100 4.5519292 6.5269982 4.6133129 6.2954865 4.9706808 4.3458400 4.8766112 4.0127690 5.2496567 5.0364445 4.3326823 6.4495082 5.8530199 8.5372472 4.8540314 6.0183721 6.2838930 2.9214353 3.2419571 3.0707760 3.7683127 3.1926358 3.0477855 2.7042624 2.4924668 3.1756956 2.9445277 3.1385600 3.4258446 3.5611582 2.6160503 3.4301889 3.0775477 2.5367757 3.7022718 3.3065119 2.7616357 2.9042782 3.3607148 3.0625960 3.4116549 3.1705990 3.3379925 3.0433455 3.0472610 3.1297888 3.2760052 3.8963994 3.3269949 3.1084652 3.2991932 3.2230146 3.9766500 3.3921981 3.5598677 3.1606646 3.1815006 4.5563511 3.7767999 4.0067093 3.5544358 4.2547138 4.6380727 4.4552434 4.1637105 4.1462770 2.8776094 3.4137604 4.6899888 8.9037094 7.6416899 3.1010915 2.5605868 2.8211189 2.7332353 2.9114399 2.9568716 2.6340433 2.6803219 2.6623704 2.8849207 2.6357331 3.4060127 2.7103787 3.2246644 3.0626186 3.1687487 3.5687216 3.2283739 3.0158347 3.5033822 2.9266518 3.4155605 3.4021527 3.5595344 3.2770192 3.2481061 2.7785401 2.8842952 3.7008387 3.1499136 3.0365522 2.9220310 2.8660177 3.4352155 3.5544200 3.7483420 3.2176665 3.1654168 3.2388875 3.7495140 4.6885410 4.3559659 3.2068547 2.7754209 3.6113553 4.0857201 3.3995525 3.3568657 4.0447469 1.9415872 9.0000000 6.2782262 3.1141434 2.9065220 2.8800674 4.1316285 2.7284616 2.9349168 2.8769389 2.7448085 3.0711890 2.9498062 3.0660617 3.0742297 2.9218333 2.6206097 2.9771383 2.8766274 2.9696347 2.8010691 3.2692037 2.8861440 2.6873104 3.9299177 2.7215564 2.8959580 3.0502944 3.1016117 2.8488025 3.0207824 2.8483203 3.6812733 3.6812733 3.7290866 3.7290866 3.6810726 3.6094492 3.6746963 3.5321130 3.7529710 3.9768997 3.7122056 3.8955320 3.8955320 3.7793206 3.8173204 3.7748470 4.4140803 3.4575862 3.4575862 3.3792247 3.3792247 3.6679810 3.8591055 3.8264505 3.8264505 4.2570417 3.8055656 4.2491774 4.2491774 4.9674482 4.9674482 4.1893778 4.1893778 5.4803044 4.3125482 2.8489418 2.7323554 2.5467716 2.6170189 3.7120616 3.1213619 
COLSPE007130_KOG1034                                                                                                                                   2.1718067 2.6416185 3.1041191 2.4101387 2.8957258 3.0684272 3.6634705 3.1123037 2.7115612 3.3376884 2.3483514 3.0015236 2.0628854 3.4822809 2.2737284 2.9698349 2.5769021 2.0505821 2.3634436 2.9879150 2.2650685 2.7071600 2.9668165 3.0486771 3.2615043 3.5489401 2.9414261 2.0265546 2.8014916 2.9878575 3.3232058 2.1423970 2.5867006 2.5680817 2.6488913 3.2429560 3.7704022 2.0933558 2.2232554 3.5542736 2.6023154 2.7654688 2.8335709 3.1276466 2.5010469 2.1154632 2.1233089 2.3673877 2.4055618 2.7808271 9.0000000 1.8345427 2.5773600 2.6637180 2.2473057 3.6210956 2.2604438 3.5604633 2.7834921 3.0737979 1.9967893 2.7502372 2.8723228 2.7151740 2.6634235 2.5728357 2.3792403 2.2935416 2.2678400 2.1627488 2.7505508 3.6017253 2.7668324 2.7895484 2.8031738 3.9351130 2.3758202 2.9539673 2.5737498 1.9918565 2.5311056 3.4215746 2.5081504 2.7512353 2.6741937 0.8357933 2.1733290 3.2080384 2.2769218 2.5521893 2.5245005 1.9163225 2.2849415 2.2006544 2.0816992 2.1887955 2.0416658 2.1896749 1.7868867 2.0173381 2.2738334 2.4331874 2.0340266 2.1558938 2.1810847 1.9851793 2.0533911 2.2798326 2.3418049 2.2920551 1.5939159 2.3195981 2.4526977 1.8204483 2.3469410 1.7190805 1.8443121 2.1643385 1.9613772 2.0550983 2.0617535 1.9609731 2.3165652 2.3600228 1.9361111 1.9856692 2.4907044 1.9976242 2.0766260 2.0008266 2.2393039 2.0242913 2.7809628 2.4807083 2.0090690 1.9595724 2.1199627 1.9987562 2.0597529 2.4456334 2.6103650 2.1603119 2.2796490 2.6219026 2.2330822 1.9143168 2.4085556 2.6870407 1.9459673 2.4570415 2.2388670 2.1805792 2.7904835 2.8903500 2.9650684 2.6211378 2.2942710 2.2176468 2.2886185 2.5177200 2.7005118 2.5364933 2.6552884 1.9499465 2.7378361 2.1299532 2.5158267 2.5635805 2.4315400 2.2051548 2.5310599 2.1447778 2.4378578 2.5402526 1.9171699 2.3930748 2.6770102 2.7098622 2.7513611 3.0788990 2.6672028 2.3177434 3.1611921 2.4566924 3.0970106 3.3865444 3.5797934 2.0282820 2.2499992 2.9927250 2.6239819 2.6158589 3.4227092 2.4964856 2.5004974 2.9121975 3.0500779 2.5223544 2.8464225 2.5941287 2.4882608 2.7842051 3.0989768 3.2066626 2.9292137 3.0252890 2.6129618 2.9295992 3.2070288 2.8196608 3.0016614 3.1127951 4.1708949 3.0571233 2.9391230 2.2158033 2.7492186 2.7214351 3.6402010 2.8756881 3.1775632 2.7775973 2.9366568 2.1835651 2.4970711 2.8198956 3.3430473 2.6291598 3.5001690 2.7954737 2.4515306 2.9577737 1.7702845 3.2926264 2.8234764 2.6697959 2.6689386 2.9379105 2.8143156 2.5883056 3.0810751 2.2599846 2.1208896 4.1563980 3.1986200 2.3621558 2.5177602 2.6714105 3.2115913 2.3449186 2.5179206 4.1550617 2.5640287 2.7208644 3.2099891 2.9245832 2.2848719 2.4885504 2.9697144 2.9874617 1.9021570 2.8057152 3.3663182 2.9980970 2.8569911 2.9242587 2.7216149 2.5882995 3.0838800 2.7586221 2.9231505 3.0757678 2.7285350 3.0619799 2.9750361 3.0857485 3.4411432 2.8281933 2.4004624 2.6467845 3.3006074 2.3435752 2.7741300 2.8114435 2.3329978 2.5115894 3.4969308 2.5321171 2.7800916 2.5242976 3.6757671 3.4858638 3.1639378 2.6719757 2.9118164 2.8057258 2.4368513 2.6243293 2.8102955 2.7589257 2.8483108 3.0261705 2.7090059 9.0000000 4.4501035 6.0996176 2.9113798 3.5561917 2.2842286 3.2663510 2.5711913 3.5692726 4.1659165 2.5900121 3.6650184 2.7561336 2.8719313 4.1062797 2.8672267 3.8149302 9.0000000 5.7261999 3.8851136 5.0360642 3.4718376 3.4251802 3.1602959 1.3629507 4.3350917 3.9660491 2.3826117 3.5400925 3.6996515 4.3595449 3.9236526 2.5892081 5.3066003 4.7361947 5.0077565 3.4344104 3.6804960 3.9132390 3.1573561 3.2647538 3.6052781 4.1405355 6.7428670 4.8026901 5.3326907 4.1906946 4.4826384 4.1976833 5.2444930 4.2536649 8.9999984 4.0521060 4.9216645 5.0458766 4.1900412 2.9896410 2.7654329 3.0232992 3.3172819 3.0555554 3.0989405 2.4004890 3.0793436 2.7446733 2.7072308 3.0429327 3.0828359 3.1610664 2.7829670 2.5568927 2.6589932 2.8338873 2.3318236 2.8074609 2.8832170 2.9782570 3.4986354 2.6705992 2.8564197 2.8716696 2.7272957 2.4910268 2.9396312 2.9267064 2.2859149 2.1410382 2.3215160 2.4031286 2.4404295 2.5528742 3.5380271 2.8820464 2.8164088 2.7657321 2.5409846 2.7411192 3.4596542 2.2862583 3.2494622 2.8161319 2.5247374 3.5548796 2.8518970 2.5954449 9.0000000 2.9515712 3.6870401 2.3139871 1.9611573 2.9144442 2.3986969 2.6654604 3.0907150 2.3992737 2.8855480 2.2488731 3.1176884 3.4271543 1.9429434 2.6606699 2.0942990 2.2905451 1.8357438 1.9259455 3.2737393 2.8085425 2.5378505 3.9130285 2.8671843 3.0297408 9.0000000 3.2921589 2.5558934 9.0000000 3.0257870 2.5765546 2.4843979 2.7713346 2.7964948 2.4546492 3.5897999 2.4593807 2.3118726 2.7022758 2.2777960 2.0166105 2.7446339 2.2511656 2.1560165 2.4545647 2.3648431 2.4359793 2.4728304 2.4991022 2.7938131 2.0695268 2.2799559 2.3794066 2.0593513 2.9377267 2.4478788 2.1243993 2.2191279 2.7002603 2.4352566 2.2989412 2.5805936 2.7237412 1.8239487 3.1263670 2.7374539 2.0420587 2.3107359 2.4477257 3.3244025 2.3845261 2.7256105 2.5717164 2.3717206 1.9369428 2.1515245 2.8253237 2.2238711 2.7383624 2.2173521 2.3869911 2.6275237 2.2556991 2.2503330 2.0343706 2.3975180 2.5548914 1.9908124 2.3369514 3.6606760 2.8083948 2.5402428 2.9924061 2.1768010 2.5098276 2.1376866 3.7794399 3.1097662 3.3635282 3.3588326 3.0122667 2.3293871 2.2495767 2.1128265 2.0195743 2.0436082 2.9916805 2.1574194 2.7264218 2.3849915 2.6613305 3.3470882 2.3422536 2.9533005 3.5140842 3.0595996 2.7170637 3.3844273 2.8225414 2.2288044 2.8815047 2.8225414 2.6637443 2.4836257 2.4294974 2.3831787 2.4574038 2.3237336 1.7762355 2.5475158 2.4132729 3.0132897 2.4151319 2.7889414 2.4624653 2.3928103 2.1991962 2.6288600 2.8468389 2.6390088 3.4445481 3.0612943 2.1948728 2.3723042 2.8047848 2.0874817 2.2987659 2.3305347 2.6907008 2.1242172 2.9472251 2.4303181 2.0593072 2.0833593 2.5503001 3.0058974 2.5125878 2.7446642 3.0564585 1.5946907 3.5603562 3.8524844 2.3322738 3.8824201 9.0000000 2.4679293 3.9354004 2.6511934 2.3231938 2.8997541 2.5678117 2.6523263 2.1769919 2.6590857 2.3902776 2.1709180 2.2115177 2.4717236 2.8588490 2.6646282 2.3507060 2.5186107 2.5870327 2.3025847 2.5782708 2.4402623 2.5493996 2.7677658 3.7204135 2.1064433 2.5812729 2.7552678 2.5983332 2.3790453 2.3069136 2.7944268 2.4938121 2.2340354 2.5493977 2.3511341 2.0864698 2.5584881 2.6926076 2.1747677 2.0928300 2.9485578 2.0320201 2.1495108 9.0000000 2.3920620 2.0197768 1.9415435 2.2989476 2.2507067 2.1794276 2.8474176 2.2191406 2.2842966 2.6893138 2.3578284 2.7069248 3.2206379 1.9828066 2.2874297 2.2487526 2.7803420 2.9765707 3.2227544 3.0349882 3.0873533 2.7183599 2.2916402 3.3237094 3.1705153 2.5533970 4.4295206 3.0178380 2.1750504 2.2060746 2.6665446 2.2125015 3.2210456 2.5291955 2.2013634 1.9597635 2.1549455 2.1956835 2.7110429 2.3420876 2.3203682 2.1060215 3.0673900 3.4096130 2.5678595 2.3470112 2.6337181 9.0000000 2.3973364 2.6924231 2.1866186 2.5019990 2.1959222 3.4258358 2.7233547 2.4866918 2.9087029 2.6276499 2.0858361 2.3681926 2.6226743 2.8813610 2.4400652 2.4583850 2.6705025 2.5672026 2.6731399 3.0089126 2.3364697 2.9696875 2.5643780 3.0376084 2.4722140 2.4563454 2.6692478 2.7488281 2.7429777 2.5943416 2.8769772 2.5443018 2.9639840 2.4833386 2.3789948 2.2978713 2.6788444 3.3290876 2.5390200 1.8044651 2.9048181 2.1442365 2.2373713 2.5434214 3.1999405 1.8742879 2.8730124 2.2694927 2.0667558 2.5515236 2.7193369 2.6707842 2.7046157 2.7911725 2.5935677 3.2204167 2.5412170 2.7808917 2.6172461 2.3660675 2.5738275 2.6001838 3.0395615 2.3999389 2.6159404 3.1064454 2.7775055 2.6701211 3.0307054 2.5457585 9.0000000 2.4593964 2.4827183 3.0321117 2.9880928 2.3776482 2.8406508 2.5402868 1.9801229 3.0387571 2.5155666 2.4615471 2.1715803 3.4681888 2.1464472 2.4355171 2.5303667 2.3406113 9.0000000 2.6924975 2.2532337 2.6471087 1.9761045 2.9050663 3.0501931 3.4430393 2.4616214 2.8678116 2.0645073 2.2524419 2.8423064 2.9801101 2.5513376 2.6522676 1.8595989 2.3673428 0.8826884 2.5915630 3.5909704 3.6558701 5.0681777 2.5941803 2.6489975 9.0000000 9.0000000 9.0000000 2.3007027 3.7614792 2.6250053 7.6393823 2.5589938 2.9140820 2.7854093 2.6278762 3.2462988 2.8398053 3.0045986 3.1634769 2.8627188 3.0404292 2.9079583 2.8117753 2.7342720 2.6298047 2.9908093 3.3991897 2.7885397 3.0667022 3.1883263 2.5592632 2.6890343 3.2192244 3.0994109 3.5383999 5.2638967 3.2853552 3.0090636 3.0136561 3.4942145 3.1085429 3.0644173 3.3272816 2.9539433 2.9093715 3.0004088 3.4389229 3.5885646 3.7299745 3.8828956 2.7086979 2.6996859 3.3688686 3.8833919 3.3522881 2.7736662 3.0906589 2.9167339 3.4203976 4.2803585 9.0000000 2.5788607 3.7766515 2.7617507 3.0434913 2.2968003 2.3927414 2.6816992 2.5502182 2.2704862 4.0987715 3.3963503 2.8591042 2.7283710 3.0544229 3.1545588 2.8474664 9.0000000 3.0118202 2.7715515 2.5129710 9.0000000 3.8926205 1.4717428 9.0000000 2.9755903 2.7789816 1.7859706 3.5079174 3.6429214 2.4524999 9.0000000 2.6522741 1.9551760 3.0985609 2.5916986 3.3356672 2.4219104 3.7182951 3.2943609 3.7461064 2.1354200 9.0000000 2.7602340 2.8894101 2.5692692 2.7594589 3.1709043 2.2693559 2.6573650 2.6219120 2.5177394 3.4329513 2.9592402 2.9916867 2.0234898 2.9637044 3.8948900 3.1545967 3.0485165 3.6824458 3.8436161 3.4111722 3.6236683 2.8947055 3.3277877 3.4397877 2.9096841 2.4390909 2.3444673 2.8766714 3.2870390 2.4835610 3.1679257 3.0403619 3.0387931 4.0659951 2.7527009 3.4574512 2.5631787 3.4221826 2.9484270 2.6478560 3.6882358 2.7242519 3.3713002 9.0000000 2.7913473 2.7884042 3.4434861 1.7255070 2.4162375 2.2870548 3.6147672 2.1108413 3.2764482 2.1151008 2.3516206 2.3652906 2.6453363 2.5648934 2.0868393 2.1818379 2.7750538 2.1052574 3.0831724 2.8558552 2.7343193 3.5562736 2.8610662 3.1279528 3.2194696 2.5339861 2.7194245 9.0000000 2.2208738 2.4607047 3.4354246 3.5136713 2.9593524 2.9329914 2.0950237 3.8616149 3.0195630 3.1914367 2.6224558 3.0773902 2.6056369 2.4732938 3.4981756 4.1132579 5.6317891 2.9798882 3.0337649 2.4096532 2.9493412 2.9435020 2.6443772 2.1000877 2.2506905 2.2051906 3.0358218 2.6886486 2.9192276 2.4643415 2.6161871 2.7810163 2.8528314 2.5697193 3.3347115 3.0832248 2.6843018 2.3004469 2.8642067 1.8547254 2.2744199 2.5194266 2.8058409 2.8428497 2.4408992 3.0737376 2.4888396 2.0604896 2.4141227 2.3134871 2.7715375 2.4106870 2.6060402 2.6924948 2.6231367 2.2323724 2.6658990 2.8884667 2.8023716 2.9122803 3.0141209 2.7815245 2.7227735 2.5692851 2.8759373 3.1154032 2.0323382 2.6970987 2.3135921 2.1171619 2.4024856 2.4242498 2.5445019 2.4649639 2.4282683 2.9547762 2.5847558 2.5768229 2.2837310 2.1311151 1.9686563 2.3523573 1.6969735 3.2105105 2.6733512 2.6678586 2.5896502 1.8115429 2.6760595 3.4353093 2.6907000 2.8426461 2.6449405 2.8053592 2.8530748 2.1616321 3.0568566 3.4446019 2.1994953 1.9649610 2.6480427 2.3240499 3.0646003 2.5827529 2.4361455 2.7538927 2.7949732 2.3869218 2.7556867 2.7727560 2.5980160 2.6632705 2.6962934 2.4770634 2.5351853 2.5647135 2.7894094 2.4731060 2.7875874 2.5058261 2.4374778 3.0922785 2.2296786 2.7014254 2.9066732 2.6625097 2.6202867 2.6980212 2.3733410 2.2915697 2.7090673 2.3524308 2.4468317 2.8812537 2.5531737 2.8897465 2.6984165 2.1743397 2.1362023 2.6756348 3.3550489 2.3115252 2.5069006 2.2085405 3.5644548 2.2260189 2.0892389 2.0798418 2.7230462 1.9366078 2.1387568 2.4213192 1.8810490 1.6753189 1.8762955 2.1764359 2.1166629 2.3752106 1.9656965 2.2272595 9.0000000 2.3034325 2.3708299 2.5815487 2.3909031 9.0000000 2.5778987 2.2379725 1.9864955 2.3306125 2.1778309 2.4257675 3.5717228 2.5020205 2.5934525 3.0353739 2.6267385 3.1331732 2.5053868 2.7090366 2.6269564 2.4556598 2.0205249 3.2078386 2.6338491 2.8173180 3.5760374 2.4866079 2.7000816 2.8514008 3.7000909 3.0029912 3.2357624 3.0509638 2.7372801 2.6934156 3.0894599 2.1959917 3.1151868 3.0719601 2.9128989 2.9132095 6.3424812 2.5269165 1.5133261 2.4707686 2.4471993 2.2158564 3.6895418 2.6916283 2.4972641 2.4031994 2.0622073 3.7278853 3.2075612 3.0533537 1.1979432 3.6674568 5.1827139 3.3965866 2.4049833 4.3004234 9.0000000 2.7528923 2.6199683 1.0211746 4.8609753 3.8854834 3.0376264 1.7394148 3.2682462 1.6410476 1.5984794 9.0000000 2.6409084 2.3438834 2.6593674 9.0000000 2.3951044 2.1221713 2.3254380 9.0000000 2.6251913 2.0123562 9.0000000 9.0000000 9.0000000 7.2579411 2.0373374 9.0000000 8.9999988 6.3866380 2.3929419 2.9874656 9.0000000 4.6454548 8.9999982 7.1220735 9.0000000 9.0000000 8.9999987 9.0000000 9.0000000 4.2127069 6.1033730 9.0000000 9.0000000 9.0000000 0.7751543 1.9868488 6.0813021 9.0000000 9.0000000 3.9819944 6.7489516 7.0309515 2.3476733 2.3802353 2.6228188 2.2966528 2.1472651 2.2216439 2.7590912 2.4710611 2.3409847 2.0580171 1.9639608 2.4306088 2.2660951 2.6187435 2.3376639 2.2688608 2.2099433 2.4258666 2.3520476 2.0615556 2.3642537 2.3043850 2.1638446 2.0142072 2.3397351 2.2006483 2.0737030 2.7082105 2.4598047 2.1135774 2.4200984 2.6127915 2.4938034 2.2667835 2.4446083 2.3951401 2.6324739 4.5027402 2.3254811 2.1842889 2.2810530 2.3816635 2.5744427 2.4320008 3.1555737 3.0186906 2.4465287 2.4918830 2.2673024 2.3492371 2.0235257 3.3630211 2.5906626 3.0915699 4.2676569 4.5472730 3.9796467 4.2077361 3.8342421 4.4816010 3.4558372 5.0384105 3.9234539 3.2670998 4.4921424 4.4724318 3.8983151 3.1653357 3.2853283 3.8518499 4.3742466 3.7778561 4.8161247 4.1020151 3.9018653 4.1783755 2.3542680 2.1235508 2.6673483 2.0314231 2.2546113 2.3226390 2.3509201 2.3304621 2.5845356 2.1878855 2.6560373 2.9237338 2.5519090 2.2338363 2.1866421 2.1434202 2.9849152 2.3721754 2.5070616 2.2320058 2.3352406 2.1517259 2.3113893 2.2780656 2.6833428 2.0949888 2.6305695 2.3440626 3.0270428 2.1484219 2.5786428 2.4819384 2.9324462 2.3197356 3.2117333 2.2524710 2.3881182 3.0076397 2.5690213 2.6169621 2.0351312 2.7588580 2.1897847 2.1618808 3.1149823 2.6227257 2.9857736 2.4911851 2.6479669 3.0239051 2.5010992 9.0000000 2.2636646 2.5632190 2.4161738 2.6529134 2.9778791 2.6054228 2.9337958 2.1783255 2.2819107 9.0000000 2.9490402 2.9157098 9.0000000 3.3509968 2.7812857 0.8757335 9.0000000 9.0000000 3.1525495 0.0000010 2.8164437 0.9510061 6.4485277 9.0000000 3.8828220 0.5356210 9.0000000 5.4406611 9.0000000 1.7853882 2.6959714 3.0294567 2.1659283 2.6144328 2.6761295 3.6875434 2.9527699 2.6626433 1.8454835 2.0506431 2.2778189 2.5848959 1.9981099 2.3506504 3.6681649 2.8268859 2.3218825 2.5296434 2.0622702 2.4442259 2.1502341 2.4508152 1.9764116 2.3268377 2.1366552 2.4731341 2.6345911 1.8948398 2.0565289 2.3753072 2.1458119 2.1388035 2.3307078 1.9378868 2.5470508 2.2347381 2.6191293 2.6792061 2.1174293 2.4349332 1.9412161 2.3072193 2.6603553 2.5102487 2.3411948 2.3799569 1.8516798 2.1078696 1.9226747 2.9239337 2.6764763 2.6104498 3.4302455 3.1639542 2.5444151 9.0000000 2.7905451 2.8675698 2.3094500 2.7072258 3.0873719 2.5639059 3.3158567 2.9796502 2.7348038 0.7319459 2.7412695 3.0093152 5.0104606 2.4783297 2.1478147 2.8667831 4.5925132 2.2628134 3.7452605 9.0000000 2.6567950 6.0177778 2.9140734 2.2416154 1.5588693 3.7993055 5.2594042 3.4988238 9.0000000 3.9577589 2.9609374 9.0000000 4.1800037 3.5616645 3.6042718 3.7493568 1.0145795 0.6854820 0.8857731 0.9368240 0.9518950 1.0667867 1.3222754 0.7762152 1.1797346 1.3188233 0.8672671 1.3907556 1.3626251 0.9994922 1.3501563 1.2581611 1.1627744 1.1652501 1.0187618 1.6067232 2.1517058 9.0000000 1.5393247 1.2949879 2.1627962 1.2846172 1.9107719 0.0000000 1.8142273 1.9673884 1.9935523 1.9419598 2.0837585 9.0000000 1.5365222 1.8399863 0.0000010 1.8968391 1.3425769 2.5071742 2.4147779 2.1778176 2.4728759 1.8610735 9.0000000 1.6371714 2.2974977 9.0000000 2.3216662 2.2879895 2.0382002 1.2770964 9.0000000 9.0000000 9.0000000 9.0000000 1.1391255 9.0000000 2.0886082 9.0000000 0.0000010 9.0000000 9.0000000 9.0000000 9.0000000 9.0000000 2.9889860 2.4856680 9.0000000 6.4684804 9.0000000 2.5793334 9.0000000 1.5442214 9.0000000 1.6210871 2.0242841 9.0000000 1.4125305 4.3533950 2.0952338 1.8584352 1.9698107 2.2074177 2.0202108 2.1221115 2.0387157 1.7823275 2.1282176 1.9633369 2.0025444 1.9504085 2.0313738 1.9570568 2.3160880 1.7995218 2.0677773 1.7295720 1.6814349 2.0030799 1.8592565 1.9256098 2.4262123 1.9040970 2.1284387 2.1927567 2.0133032 2.0956751 1.9025597 1.7611592 1.9538226 2.1800755 1.9260293 2.0456543 2.1435197 1.5876594 2.5030473 1.8147006 2.5724380 2.2589540 1.9377154 2.0310801 1.9832076 2.4798779 2.1281152 2.4123575 2.3638840 9.0000000 9.0000000 0.8302186 9.0000000 9.0000000 9.0000000 2.1381623 9.0000000 1.6427903 0.5907203 2.0719056 2.7045261 9.0000000 2.4855127 2.2916638 2.6644944 3.0765694 2.5544206 2.6979291 2.6423279 2.6638382 2.2238602 2.3865689 3.1808057 2.6837684 2.8183300 2.4729456 2.7759563 2.8668470 2.6283309 2.9882924 3.0769072 2.6192443 2.8226921 2.5816028 2.5299615 2.6345492 2.5199207 2.7257079 2.7336527 2.3378243 2.1187969 2.9598380 2.5872476 2.5058349 3.1367540 3.0454407 3.0462746 2.6320777 2.6319036 2.2736997 2.9118255 4.0047953 2.1140008 3.1718136 2.7324037 3.0601654 2.4322933 3.1352898 3.1846847 2.9853920 3.0508483 4.1771723 3.4793337 2.6949509 2.9868798 2.9342349 2.6936765 2.8369135 2.4571950 2.4404899 2.2334838 4.8379996 2.2181931 2.6230612 2.4349162 2.8422963 2.5339158 2.9015743 2.3136639 2.4164549 2.5866354 3.1490307 4.1624497 2.5268392 3.3400136 2.6384163 2.1628424 3.2106252 2.6901756 2.8105958 2.6767109 3.0117400 2.6706471 3.1431906 2.5595677 3.2654284 2.9161129 3.2863276 3.0437716 9.0000000 2.5859212 3.2763383 2.0252493 2.1076922 1.8535896 2.1548864 1.9724225 1.6317446 2.2130865 2.0013472 1.8176915 2.0705891 2.1065711 1.7226400 2.3869730 1.9672579 1.9328437 1.9237685 2.2706229 1.8378516 2.0637856 2.1422499 2.0682153 2.0011791 2.3083680 2.0596634 2.5774481 2.6390576 2.1186839 1.8988314 2.1247890 2.3580968 2.4461439 1.8303173 2.2400656 2.5363489 2.5834127 2.1779293 3.1561020 2.4738292 9.0000000 3.0049771 2.3853674 2.4488547 2.8088083 1.7189741 3.0248741 9.0000000 2.3980518 3.0213439 3.0454286 3.4321746 2.8125550 3.3608139 3.9140732 3.0742990 1.7152091 2.5764044 2.8976634 3.1495750 2.8809378 2.6043812 2.9650704 2.2768281 2.5529944 2.8440909 2.4915575 2.5629517 9.0000000 3.4152979 4.7886149 2.9656820 1.8183614 2.9326194 3.6674946 7.5186937 0.5732020 2.4890685 2.3525238 2.3228973 2.3566421 6.4644965 6.3116631 9.0000000 2.8801704 2.6089502 3.1661060 2.5946978 3.3022303 3.0403376 2.8826931 2.8417413 9.0000000 4.1178089 9.0000000 2.5983915 2.1469700 1.9488340 2.9937799 3.0009421 2.6166042 2.5684755 2.9074852 3.0147196 2.4367045 2.2962524 2.4490217 2.7993334 2.6081550 2.3829562 2.4147919 2.3628924 2.4963990 2.5006817 2.5204021 2.2842860 2.5411204 2.8993831 2.5811337 3.0298373 2.3645190 3.0145655 2.4486817 3.0993261 2.9532864 3.1569208 2.5680668 3.1752032 3.1655848 2.8020518 2.7171968 1.9345610 1.6218877 2.6535153 4.5021129 2.3175087 2.0050946 3.3939457 2.8682971 3.0715147 2.6793575 3.9728232 3.1677708 3.5920269 3.6695897 2.6561547 4.0472223 3.4521639 3.3915065 3.1592102 2.8743861 3.4404414 3.7953946 3.5123427 2.9268948 2.4534567 3.5126306 3.3154605 3.3890636 3.8806533 3.9821631 2.6608014 2.7658790 3.1751299 4.0242329 2.1229006 2.8574659 3.5474484 4.5690289 4.4222487 2.6318842 3.3172870 3.2644116 3.9064383 3.5674424 4.2377697 3.2245424 3.6341028 3.8907098 2.7679098 1.7044977 4.3814555 2.4261770 2.3184453 2.3120096 2.5127815 2.6591549 2.7234623 2.4706731 2.2553787 2.5458345 2.9591325 2.5910369 2.9105317 2.3948316 2.8572917 2.1437016 2.4466864 2.4267365 2.8486103 3.0518796 2.5433006 2.5400781 2.4910223 2.8440263 2.8052589 2.6190007 2.8106241 2.0692353 2.6088028 2.2097972 2.8787970 2.5188914 2.4716768 2.7751213 2.9478468 2.0876328 2.2468656 2.7486116 2.1043236 2.7356160 2.0925821 2.5767878 3.3037312 2.3828186 3.1002826 2.5323197 3.1596697 2.9581673 3.1369009 3.2158926 3.0332730 3.1074229 3.3441991 2.3152575 1.9488220 2.9521783 2.3414302 9.0000000 2.3630930 2.3271938 2.3598756 2.3403060 2.8077120 2.2420894 2.3838084 2.6684641 2.5184570 2.3206093 2.3976361 1.9834723 2.0205485 2.6344197 2.4883139 2.2356441 2.3420791 2.3749021 2.2400558 2.2341931 2.2211609 2.5533677 2.1111620 2.4392856 2.4585157 2.0201538 2.0839464 2.7193648 2.1752925 2.5453123 2.2665151 2.6161184 2.2193624 2.3132206 2.8431998 2.2650086 2.0577339 2.4279206 2.5662992 2.6504396 2.5335919 2.1090853 2.0947769 2.7672956 2.3982842 1.9226724 2.9108138 1.9455015 1.8322427 2.0043155 2.9657975 2.7462482 2.1984355 2.0449631 1.9710452 2.3280581 2.7764374 2.3828361 2.2134587 2.3256871 1.9786627 1.9294388 2.1881862 2.1139330 2.0566483 2.0486605 2.0492948 2.0011857 1.9663740 2.3323609 1.8637464 2.1063805 2.2947071 2.1944902 2.0827134 2.2673184 2.5393460 2.4172624 2.3969490 2.1966508 2.5527234 2.4890084 3.2620713 2.8905901 2.0175358 2.4280521 2.2480404 2.5859847 3.1178244 2.3529802 2.4507715 2.7672833 2.8859912 2.5939328 2.6987217 2.2557391 2.6866273 2.2679961 2.3927676 2.4332429 3.1260074 2.8465180 3.0576047 3.2806726 2.3821130 3.2508876 2.4414052 3.4092878 9.0000000 4.1940407 2.5591742 2.6437593 3.1182403 9.0000000 3.1461346 2.5505762 1.3804200 9.0000000 2.5098952 9.0000000 2.5265929 2.5040041 2.5946997 9.0000000 5.0423765 4.7700588 9.0000000 4.0726327 4.2847261 4.0041480 3.9278500 5.0486827 3.7257680 4.3342364 3.3174696 3.6225485 4.1192600 5.3381831 3.9778578 2.7531953 2.8335994 4.2637575 4.0382764 3.8672237 3.6774666 3.4461398 9.0000000 9.0000000 9.0000000 3.4991088 3.4785214 3.0176046 3.3205679 4.0395372 9.0000000 9.0000000 9.0000000 2.7038044 9.0000000 3.6353615 3.0835031 5.3878700 4.2753864 3.9056038 3.6353615 4.1781514 3.3827110 3.0767505 4.9947494 4.4342008 4.6748935 3.3530342 3.6939664 4.7497801 3.7806068 3.9790371 4.4971361 3.9361828 2.8705449 3.5964043 4.7088320 4.0938164 3.8353771 4.5335260 4.1525616 3.9741328 3.5438806 3.3989949 4.5573929 3.1530166 4.0418295 3.6967520 3.2156897 3.2801605 4.1636834 3.5497954 3.8955704 3.2132591 3.3601405 4.2261348 4.0548648 3.7248050 3.8122003 3.1527991 3.0419439 3.4768514 6.0203268 3.3232223 2.4611515 4.2863227 9.0000000 9.0000000 7.5373970 9.0000000 3.0001266 3.4492959 3.9334902 5.2230930 5.7142774 5.4486159 2.7990775 1.9969012 2.0512455 2.0472548 2.0091920 1.6143167 2.1856832 2.0464223 1.8844059 2.0370135 2.1827827 2.3559787 2.3015690 2.2317642 2.1302766 3.0196271 2.1609268 2.5980092 1.7690762 1.7913329 2.1761186 2.0519200 1.9692889 1.9722347 1.9118422 2.0122226 2.0493556 1.8744653 2.0397754 2.0380150 2.3471875 1.9765964 1.9319479 2.2103908 2.0653917 1.8223874 2.2680563 2.7080399 3.2794918 3.1453442 2.4099882 2.5698701 2.9075223 2.3884522 2.9757651 2.2065472 2.6280678 2.4383764 1.8857902 8.9999990 8.3576345 2.0793850 2.3917224 2.3369046 3.5620101 2.4772165 2.4511344 2.2355124 2.6304512 2.2006723 2.1483849 2.7626651 2.3852356 2.1211965 2.6016641 2.5793490 2.5144626 2.6695146 2.4892216 2.2575967 2.6475373 2.4422752 3.2466623 2.7145821 2.1597703 1.9291482 2.2404265 1.9861495 2.3218733 1.9652275 3.1617923 3.1617923 3.1804635 3.1804635 3.2737088 3.1804635 3.3846416 3.2386794 2.8862771 3.4190698 3.1690519 3.2958844 3.2958844 3.1690519 3.5556657 3.5733512 3.9629688 3.2880242 3.2880242 3.8201106 3.8201106 4.1336450 3.7005459 3.5794291 3.5794291 4.3173891 3.3881240 3.5529584 3.5529584 3.9291575 3.9291575 3.5317889 3.5317889 3.2880242 3.7229161 9.0000000 2.4411522 1.8975269 1.8717390 2.8024360 3.0847843 
NAEFOW004964_KOG1034                                                                                                                                   2.7320879 3.0389593 3.4013245 2.9914934 3.2059805 2.8603697 3.3704274 2.8783921 2.7806568 3.5366821 2.6694693 3.3414817 2.5284867 3.8072437 3.1997565 2.9215293 2.4544744 2.5807495 2.2748401 3.2932379 2.3451844 2.9417951 3.6112943 2.4191900 3.0399483 2.8484537 3.3842829 2.5619009 2.7879534 3.6327283 2.6071797 3.0565226 2.2940346 2.7864433 2.9685357 2.6680832 3.1148379 2.4170331 3.4434403 2.8147382 2.9915256 2.9519989 3.0514994 2.8253918 2.3029249 2.8242615 2.3675193 2.0768402 2.7149103 2.4107041 2.6183458 2.2831480 2.6577493 2.6379679 2.6481699 2.7989460 3.0974943 2.2085448 2.8461340 2.8810877 2.2057436 2.1971318 3.2458204 2.2552530 2.4226691 2.5128623 2.8318443 2.7408590 2.6570417 2.1172182 2.7388612 3.5936077 2.8230081 2.8470401 2.7213639 2.7665771 2.8134815 2.5477496 2.8416985 2.7381738 2.3911999 2.2385356 2.8078421 2.4907438 2.5389932 2.5311610 2.7841611 2.5137800 3.1272427 3.0870583 3.0928486 2.4613556 2.6579417 2.7791277 2.5007485 2.7536248 2.7582232 2.5926622 2.8318842 2.4315396 2.6211133 2.9674037 2.7108318 2.7018260 2.6909543 2.8298035 2.8702699 2.8711595 2.5465938 2.7213651 2.7204423 2.4290647 2.8011958 2.9082544 2.6536366 2.6413495 2.8040544 2.5406514 2.5864275 2.6220933 2.3637801 2.9558584 2.9009229 2.6612722 2.6102406 2.6781327 2.7630498 2.9790160 2.4964846 2.6105954 2.6727242 2.8944086 3.1373721 3.5966816 2.6076826 2.6363096 2.7011270 2.7381353 2.5604585 2.8531454 2.7025358 2.5904622 2.6389720 2.3500496 2.5365436 2.6628704 2.3356352 2.7603358 2.6273092 2.6936286 2.7925846 2.7125436 3.0279756 2.6514007 3.5494748 2.4978774 2.7310371 2.5740252 2.6482309 2.4061910 2.7784059 2.7758635 2.4957032 2.1970323 3.1606092 2.5007121 2.7398818 2.4334378 2.5069465 2.3034049 2.6828118 2.6326630 2.4571259 2.5725627 2.4262956 2.4817527 2.1347838 2.5648842 2.5064886 3.0322157 2.9561579 2.8912327 3.1485779 2.7720734 2.7943729 2.7866234 2.8841964 2.6959777 2.9625520 2.9347729 2.7079441 2.7466275 3.0855729 2.9550465 2.7510255 2.9887983 2.8475140 2.6852899 2.7999254 3.0710770 3.1327210 2.9201807 2.7931865 2.8718145 3.4385598 2.9944820 2.7838297 2.8637650 2.8234896 2.9701608 3.1598124 2.9272983 2.9369448 3.3551577 2.9150137 3.1113255 3.0788728 3.2066155 3.0930238 2.9655557 3.3672310 3.1924363 3.1249410 2.5216615 2.6905303 2.7950616 3.0333772 2.9163254 3.6148878 3.0856734 2.8091961 3.3337529 2.8183079 3.5668543 3.2042231 3.2268073 3.2458419 3.0856134 2.7577161 2.6223933 3.0835206 3.3239388 2.8129784 3.0644883 3.0067435 2.9376355 3.3381712 3.3557183 3.2238179 3.1020349 3.3202627 2.9910873 3.2287583 2.9390781 2.7572668 3.1269585 2.8768584 2.8308582 2.9617392 3.0472294 2.3928722 3.1349563 2.9881207 3.2452274 2.6798504 2.8847165 3.4142354 3.3273344 3.6646057 3.4550294 3.1663379 3.1481660 3.4901540 3.4313678 3.4380431 3.4295089 3.1313198 3.3701613 2.9874310 3.1202741 3.3557440 3.1186150 3.3516674 3.2885512 3.3833975 3.2582181 3.6837084 3.3779165 3.1318062 3.1341210 3.6210133 3.5046122 3.4856527 3.2446289 3.3082106 3.1662098 3.0748606 3.6774111 3.4753023 3.0062676 3.3719136 3.0788870 3.5146384 2.7021483 3.1848471 5.4651011 3.8864279 3.0124069 2.9884948 4.4267315 2.7161175 4.5229874 3.1698338 3.5513501 3.7596934 2.9549035 3.6068761 5.0033827 2.9228232 4.4196914 5.1571666 5.0563830 4.3384508 4.9370640 5.2392589 4.5595194 5.4538540 2.4223248 5.1580775 4.6640767 2.7911667 5.1646383 4.4827067 4.8506223 5.3726346 3.8113521 4.5851385 4.3854358 5.8506342 4.8704181 5.2336042 3.9281445 5.5557224 5.1120303 5.2482806 4.9250403 4.0051995 4.4508684 5.6222026 5.1632046 4.3056303 3.5976309 4.4337559 4.3704911 4.2659721 4.1654454 4.4034843 4.7048811 4.8054466 2.5327479 2.8091903 2.7424207 2.7487304 2.6361927 2.6895163 2.6676318 2.7289786 2.7668138 2.5531547 2.2394391 2.4728676 2.7399401 2.8406950 2.8040057 2.5184285 2.4475069 2.6348958 2.8352589 2.6220761 2.7519384 2.6842942 2.8200972 2.6257432 2.9518548 2.6358871 2.5378937 2.8285019 2.9053672 2.7728465 2.8716522 2.8326248 2.9438463 2.8495856 2.8675039 2.6575402 2.7105418 2.6090219 2.5404369 2.7855987 2.8942516 2.9614621 2.9865557 2.7692598 2.5812588 2.7003445 2.7623272 2.8445444 2.7074784 2.5170684 3.0154747 3.5776289 2.4576479 3.0297971 3.7884830 2.4143596 3.6363840 2.7407979 2.3468199 2.4556344 2.3063663 2.9446067 2.5455596 2.0252644 2.5559585 2.7108116 2.3666585 2.0235418 2.6381380 3.1685916 2.4315978 2.4354177 2.5238858 3.2952810 4.2190274 2.7521427 2.3753485 2.9683475 2.2090073 2.9419085 3.2209979 3.3476406 2.8287032 2.7751688 2.8282474 2.9048895 2.7303185 3.1013224 3.2053515 2.6111563 3.0704580 3.0713767 2.6856207 2.9393261 2.8151770 2.5591776 2.8691370 2.9966419 2.6018085 3.1153350 2.8248584 3.1804986 2.5594607 3.0804756 2.6194870 2.6637987 2.5849085 2.7392848 3.0815347 2.8521450 3.0996395 2.8708340 2.6475348 3.0748344 3.3088517 2.6147242 2.6687716 2.8057790 3.5517012 3.2791089 3.0749365 3.4607612 3.2696263 2.4961021 2.3814233 2.5647002 2.7659303 2.6703093 2.5370023 2.7513230 2.8012046 2.8215837 2.8350243 2.8068591 2.3985520 3.1673501 2.6355209 2.6617479 2.5447033 2.8886540 3.3644884 2.5932750 3.1287323 2.3197720 3.2893438 2.6019770 2.4738279 3.5037433 2.9544976 2.6617136 3.1143710 2.8470741 2.9955803 2.6219271 2.7417664 2.9924794 3.3180186 3.2683543 2.8880267 2.8997238 3.0965969 3.1343330 3.0487897 2.9667404 2.6823477 3.2768270 2.7764100 3.2568748 2.9347234 3.2910298 3.4296129 2.9347234 2.7501702 2.8197873 2.7649178 2.6326749 2.8854036 2.8172175 2.8287795 2.8042111 2.9583978 2.8734456 2.7896205 2.9956341 3.0175905 3.0659154 2.7121183 2.7433029 2.6560635 2.8840625 3.1428352 3.0555748 3.0038212 2.5705124 2.9381582 2.7092771 2.9944095 2.8548468 2.8686833 3.1408070 2.7154786 3.0732193 2.6627196 2.6062983 2.8821392 3.1744547 2.8563416 3.1946030 3.1772358 3.3495727 3.4308632 4.5636570 3.3890950 4.5653473 3.4207014 3.8967837 3.9101088 2.9276494 2.4127502 3.7758584 2.7442733 3.0935299 2.5793446 2.9373784 2.5219589 2.7476876 2.4935362 2.8648300 2.9412883 2.7312605 2.6855451 2.8884719 2.9079303 2.8209769 2.8821452 3.4440842 3.0966903 2.8160706 3.0389408 3.2403930 2.8361688 3.3224037 3.1937405 3.2549875 3.3115182 2.8285574 2.6689461 2.7940872 2.8953052 2.9124940 2.8261460 3.3333895 3.2596945 3.0230033 3.6062768 3.3204763 2.7738326 2.4800762 3.0824436 2.7700437 2.5224819 2.5508125 2.3811612 2.4009381 2.8541084 3.0117809 2.7956216 2.3781411 3.1653742 2.4515809 2.7720187 2.7227027 2.6019338 2.8853264 3.0695378 3.1324561 2.6720478 2.9643089 3.3238645 3.1438245 2.7923884 2.9756141 3.1292981 3.1520649 3.0420232 3.4941606 3.4315697 2.9725764 2.6421152 2.6141563 3.1171943 2.9103495 3.0253057 2.9051099 3.1100129 2.8473850 3.2483283 2.8869758 2.9686138 3.4185337 2.8972496 2.9143833 2.9178848 2.7268750 3.0642892 2.9345774 2.7344709 3.5787398 3.7362691 2.6715731 2.7049663 2.8084661 3.3155335 3.1123107 2.8836386 2.7270883 2.8510093 2.5378948 3.0440525 3.1532035 2.7038968 2.9172788 2.5716998 2.5317876 2.6430895 2.6138211 2.6269044 2.8772434 2.7366318 2.8723190 2.5157914 2.6926802 2.8001627 3.0679860 3.0861916 2.5342742 2.8426094 3.2406927 2.6554731 2.8773320 2.8050312 2.6513126 2.6715249 2.9683871 2.6006497 2.9398647 2.7382057 2.8798969 2.7084678 2.5225431 3.3389688 2.7094593 2.8156809 2.8664433 2.7475992 2.5406911 2.6289398 2.7454365 2.7401597 2.5249091 2.7883564 2.3396049 3.3612294 2.6218615 2.9320701 2.5871071 2.5638620 2.8505826 2.5352882 3.1984323 2.5534376 2.7681684 2.9786743 2.6087062 2.7792957 2.9839183 2.9405485 2.7331695 2.4349276 2.6051815 2.7951517 2.5490612 2.8805758 2.4484397 2.5508333 2.7824746 3.1255915 2.6812404 2.6741252 2.8233921 2.8885168 3.0070599 2.5046342 2.9603924 2.8722302 2.4931351 2.9659482 2.6870578 3.0510707 2.8857605 2.6060339 2.6017421 3.1617727 3.0808465 3.1846916 3.1987969 2.6859827 2.9257187 2.2539958 2.7176946 2.3400409 2.5433103 2.7715965 3.3260536 2.9031673 3.2188984 3.3024588 2.9267635 3.9048701 3.6957714 2.2791763 2.9627083 4.3382435 3.2743059 3.4952005 4.7804037 5.1111825 3.1267005 2.6521617 2.6114934 2.8890482 2.6521649 2.9148963 2.7790436 2.6331235 2.5897427 2.6174868 2.6967340 2.8096498 2.8570436 2.8635880 2.5990360 3.3992596 2.8648309 2.9044099 2.8774670 3.1468563 2.8310246 3.0863742 2.8823821 2.9639655 3.0227918 3.1902391 3.1167674 3.2096565 2.8291712 3.1201567 3.0203104 3.0178457 2.6883642 3.1424533 3.3918627 3.1661181 3.2712028 2.7110356 3.3620635 2.6246875 2.7163174 2.8683878 2.8318013 3.0062548 3.0823515 3.4025658 3.8412915 3.6135699 6.2608433 2.9462519 2.2990267 2.9593060 3.1172010 5.3221504 2.4096368 3.3247073 2.8299554 3.1380491 2.5641239 4.6820249 2.8645695 2.8931213 3.1027191 2.8796907 3.1132968 2.9320302 2.8873160 3.2408255 3.2926016 2.8623655 2.0817347 3.4785170 2.2293442 2.7508536 3.5679253 3.3322186 2.5259450 3.4674038 3.1389881 3.0860986 3.1339682 3.2004160 3.1216332 3.1093680 2.9751951 3.3210760 2.9038948 3.6955398 3.0943913 3.0492952 2.8028611 2.5896523 3.0318058 3.0417771 2.8178240 2.7093410 2.9396104 2.8777320 2.7339414 2.6496225 2.5042429 2.7728767 2.8249870 3.1486138 2.7609700 3.2579655 3.1598675 2.7823071 2.9230943 2.7823779 3.3250518 3.0837928 2.8390350 2.9962387 2.8110487 2.9875364 2.8642448 3.1130927 2.9419781 3.1111569 3.0103814 2.8632552 3.0709248 3.1750608 2.9444048 3.2367121 3.0225106 3.0098832 3.5584293 3.5287384 2.8292557 2.6784081 3.7667994 2.6262688 3.1021599 2.8796749 2.8580179 2.5839961 3.5323266 2.5217232 2.7015370 2.4711469 2.8687215 2.4708130 2.8023864 2.7885376 2.5007062 3.0146810 2.9924211 2.9324997 2.7534070 2.9383335 3.2046452 1.8463202 2.6973001 2.6983881 2.3222882 2.9908297 2.5743297 3.0238629 2.5706823 3.1347405 3.1713483 2.6880103 2.6963141 3.4736545 2.8307027 3.1279188 2.7648406 2.4835207 2.9719244 3.3728328 2.2445530 2.9882281 3.2022123 2.9944791 3.1908992 2.8059121 3.2385854 2.8527686 2.2901425 3.2872536 2.9072202 3.1087795 2.5820897 2.6423064 2.8003571 3.0473645 2.9262015 2.7400027 2.7897236 3.0660410 2.9541830 2.8332686 2.8290262 2.8501438 2.5394725 2.8823164 2.8618157 2.7553964 2.9159235 2.7381927 3.0779095 3.0758193 2.9085152 2.8530836 2.8647651 3.1067232 2.7413058 3.1186853 2.9148231 3.1882735 2.5228806 2.7712955 2.8422806 2.6064553 3.5009928 3.5087022 2.7986249 2.5932124 2.7324313 3.4977934 3.3456853 3.0593738 3.5595757 3.0746905 3.0362804 2.8070003 2.9393357 2.8545845 2.3237785 3.2554951 2.7175617 2.7881364 2.6197777 3.6294646 2.6925866 3.2125303 2.5981273 3.7804469 2.8881942 2.5419028 2.7581629 2.7271963 2.7425085 2.6845323 2.1992053 3.1932900 2.6227584 2.8080233 2.8380825 2.4031067 2.5901127 3.2697610 3.2465856 2.4145707 2.8838771 3.2255527 3.1633818 2.5918417 3.1182603 4.1663150 2.6077410 2.4077385 2.5398502 2.8945778 3.1534218 2.9330887 2.6066214 2.7424164 2.5735737 2.6154326 2.7701560 2.7288764 2.6580526 2.5484806 2.6694525 2.6210173 2.6021343 2.7780388 2.3358872 2.6507688 2.7223600 2.8272426 2.3755177 2.7085004 2.5876742 2.7226569 2.7900391 2.6120559 2.4983985 2.5197568 2.6769263 2.5387953 2.9024003 2.7204140 2.1699673 3.0782940 2.9245710 2.6073951 2.6756600 2.7499349 2.6379746 2.5440976 2.8375720 2.5885224 3.3561857 2.5218873 3.2142158 2.4341533 2.4018999 2.3982856 2.9052954 2.3289617 2.5667007 2.8352916 2.5267377 2.3883727 2.4210311 2.5931549 2.6319688 2.6348240 2.2546247 2.4015755 2.4664944 2.3597745 2.4896940 2.5377953 2.6285376 3.1870646 2.5371198 2.4622072 2.4297254 2.4942097 2.5310703 2.7737976 2.7404198 2.7186399 2.4658656 2.3416344 2.9623476 2.7188469 2.5641340 3.0267523 2.7879590 2.7873708 2.4429516 2.3602997 2.9779167 2.8012999 2.4968119 2.9478505 2.7605424 2.5350652 2.6362801 3.0203284 3.1986131 3.5731291 2.8399160 3.0992665 2.9028196 3.3100670 3.0013136 2.8937628 2.4625553 3.5193024 4.6451116 2.5830527 2.4500903 2.7902132 2.5877561 2.2057536 1.8584284 2.5817970 2.4583442 2.2921682 2.3761368 3.1353903 3.8586175 2.9081681 2.0291828 3.5933932 2.9351413 2.5948187 2.9901819 3.7565699 6.7556379 2.9143427 2.0464884 2.4585050 2.0541786 2.8187529 2.5352589 2.6723825 3.7915643 2.2236099 2.1446184 2.4912803 3.0392445 3.0953736 3.1411556 2.7939873 2.8191675 2.7794863 2.5398386 2.1837036 2.9167139 2.0910224 8.4781054 9.0000000 7.1881160 6.4883614 2.6143775 6.5892402 8.7209170 8.7811641 3.6055434 3.0037814 9.0000000 3.4615135 9.0000000 8.9946440 9.0000000 9.0000000 1.6420687 8.1894341 9.0000000 6.0853285 3.9186201 8.9999989 8.6407596 9.0000000 5.2801414 3.1545255 7.5578232 6.9424654 6.3512130 5.0941045 9.0000000 6.1538396 2.6033888 2.7832510 2.9829082 2.8095797 2.5540274 2.7602803 3.1107035 3.0111641 2.9227454 2.7826686 2.7249053 3.0698765 2.8457863 3.1440551 2.7203257 2.3406268 2.5381038 3.1723371 2.8977366 3.0049812 2.9251355 3.2981891 2.8428537 2.9368871 3.0512791 2.8643224 2.8956209 2.9179307 2.7949365 2.8624939 2.6768598 3.3574202 3.0678551 2.9693307 3.1046026 2.9753894 2.6264812 4.6754914 3.0761563 2.5391359 2.8019547 3.0430838 3.2272057 3.3269825 3.1947293 3.4843073 3.0641917 3.0625908 3.1678186 3.2626269 3.3174786 4.7849372 3.3612407 2.8594341 5.4454162 5.4838999 5.6221015 5.1232576 5.1831430 5.0476617 4.9957842 5.1682589 6.0617377 5.0735421 6.0329492 5.7223674 5.5053277 4.8099868 6.3144334 5.2274588 5.0217070 5.1587661 5.3115354 5.4813747 6.1033998 7.4428199 2.9346384 3.2471898 3.2556145 3.3398166 2.9435751 3.0370229 3.3709355 3.5442073 3.5846253 3.2477465 3.2224915 3.1640392 2.9115079 2.7908361 3.0573938 2.8331648 3.0821283 2.9472025 3.2602552 3.1211855 3.2157466 2.9719233 3.6470535 3.0949583 3.3115543 3.0725130 3.2851942 3.3572123 3.5670040 3.3141343 3.1656074 3.0356048 2.8759653 3.3808236 3.5004025 3.1320597 3.1163538 3.3189047 2.9960597 3.5006130 3.0405773 3.4097110 3.1185391 3.3872104 3.2414738 3.0179739 3.2051744 3.6990043 3.6265445 3.1746561 2.8511784 2.7852355 3.4983469 3.4876753 3.4041575 3.2788996 3.0103669 3.1613177 3.6392694 2.7995800 3.2969048 3.2726139 5.3270624 3.9368520 3.1321798 4.8777967 4.2389461 2.4900987 2.4730657 4.1074192 4.2826323 2.8427539 3.2466472 2.9550290 2.1810674 2.9385100 2.2438486 4.5821649 2.8905398 2.6039730 4.4730871 3.8605933 3.5045953 3.0564549 3.3900379 3.5569722 3.3833303 3.1930894 3.0420213 3.1965025 2.8810496 2.7239722 2.9813691 3.2282878 2.8450178 2.9386984 3.5806049 2.8393414 3.1588297 3.1909920 3.0151855 3.2473416 2.9298929 3.7257833 3.3695064 2.9899934 3.0842962 3.0975075 3.4026292 3.9071808 3.0646750 3.4018545 3.2660107 3.2574806 3.7078289 3.3735140 2.9164149 3.0567577 3.2385743 3.1370300 3.4110444 3.2978450 2.9378465 3.1130254 3.3225578 3.7165011 3.6167146 3.6506655 2.7723832 3.2788547 2.5698478 3.2800857 3.2778041 3.2415046 3.1714698 3.3996221 3.1369131 2.8998490 3.2235845 3.6802221 3.2457113 2.9851392 3.3444119 3.4940171 3.0207235 3.4780017 3.5214866 2.3571676 3.3648514 3.8754689 5.0867595 3.8309347 3.5341398 3.5858463 5.4101538 3.2258099 5.3302476 3.8430887 3.8063653 4.1364159 3.9324183 3.1720046 3.8270376 4.8432366 3.5780776 4.5698524 2.8646657 4.3917321 3.1022050 3.4621589 4.9294213 3.9208784 4.6079085 4.2826647 1.8479213 1.7005898 1.8363699 1.9070997 1.9170634 1.6893055 1.6919374 1.6827479 1.8583251 1.5781036 1.7174681 2.0346734 1.8081479 1.9172147 1.7302880 1.6217345 1.4465937 1.7913360 1.8830574 2.0915585 1.9255725 1.4893887 2.0256942 1.8570735 2.2928399 2.4109982 2.3644124 1.8142273 0.0000000 2.3697000 2.6216377 2.1837496 1.9062537 2.2191269 2.6028642 3.0261088 1.8490863 2.8858332 2.3790590 2.3710769 2.3836287 2.5615382 2.9869720 2.7555280 2.1379935 2.3528437 2.7942020 2.5502161 2.4003912 2.2159896 2.5116061 2.7972869 2.0026641 2.8150114 2.0319467 2.9477576 2.3243367 2.2191058 2.7041837 1.9322063 2.7585073 2.2433634 3.1330375 2.3560536 2.3780635 2.9712150 2.5922757 2.5954726 2.7338603 2.9504194 2.6971678 2.3467053 2.6677459 2.2929894 2.8037472 1.8477434 2.5940519 2.1214844 2.9799285 3.0778399 2.7792428 3.0922389 3.0033039 2.6489287 2.7169751 2.9555974 2.7952344 2.7834760 3.1011142 3.0638488 3.0100966 3.2633793 2.9663057 2.8136197 3.3711257 2.8460606 2.6846571 2.7673260 2.4685719 2.9170640 2.7019152 2.9009720 2.9807225 2.6769411 3.3401641 3.4171579 2.5902667 3.2659708 2.7309516 2.8475029 3.3655899 3.4141269 3.0709022 2.8354779 2.7144571 3.0883567 3.0755825 2.5069517 2.7634700 3.0324267 3.0150930 2.4303683 2.9190124 2.8217544 3.2398388 2.9614913 2.8696796 3.0967139 2.3188343 2.5048563 3.6178001 3.4619811 2.6276591 4.6939653 2.4068920 2.6303762 2.4094408 2.9439254 3.7637441 2.9334071 2.8716496 2.7941161 2.8211451 2.6996116 2.6944710 2.7800383 2.5406156 2.7565659 3.0672525 2.6907797 2.8088987 2.6409158 3.0159102 2.8224933 2.7661135 2.9841043 2.9024184 2.7906074 3.0421913 3.0586596 2.9152222 2.7283318 3.0520840 3.0463238 2.7733279 2.8669935 2.9718984 3.1493825 2.6134628 3.3419800 2.6803508 3.1604188 3.1499902 2.8199068 2.9184410 3.4582368 2.7035522 2.4028363 3.1079820 2.9071186 2.7953230 2.7884698 2.6308524 2.7460953 2.7999048 2.8995120 3.0389534 3.0838676 2.5282934 2.9042355 2.9177864 3.1000418 2.9014887 2.8449368 3.2738013 3.0603088 3.3257418 3.0611996 3.0098180 3.3535789 3.0001207 2.9263241 3.0707523 3.1518701 3.2791935 3.3126370 3.0872353 2.9753861 3.0181488 3.0267594 3.0640879 2.9888826 3.1364049 2.8678482 3.1861778 3.6734012 3.0397369 2.8435604 3.3322875 3.2981699 3.1088228 3.8853201 3.4007870 3.4926781 2.8785090 3.2152310 2.8544790 2.5761224 2.9234513 3.4115928 3.0331713 3.2115997 2.9211511 3.3422565 3.2612925 2.8800900 3.3658507 3.1490647 3.1893186 3.3343861 3.2405256 3.2673411 3.1165483 2.8307766 3.1321026 3.3126708 3.3700706 3.0332979 3.4258271 3.5003470 3.1981852 2.7187551 2.9389215 2.9191503 2.8238424 3.0729658 2.6807797 3.1630757 2.8980444 2.8498093 3.1394090 3.1614306 3.3454690 3.4142230 3.3460741 3.1990739 3.3616901 4.3207189 2.5391521 4.3086391 3.5088072 3.5070612 2.8548821 2.9098623 2.7086477 3.4031092 3.9289922 3.3408681 3.7081755 3.7845418 3.4475276 3.4854256 3.4964758 3.6135354 3.4477640 3.2016168 3.6706498 3.5037878 3.5763379 2.9970836 3.2038900 3.0704799 3.5060660 3.8704409 3.3764918 4.5358878 3.1438065 3.4489612 3.6514920 3.0191097 3.3021711 3.6924676 3.8957325 3.2075732 3.0335477 3.8267824 3.7030270 2.7576446 2.8179525 3.8412908 4.1410800 3.9084273 3.4031965 3.7041387 3.9421526 4.0274523 4.1889757 3.5216545 2.5686040 5.0321457 3.2040186 3.8597271 3.0844619 3.7500387 2.7614020 2.6918043 2.7016558 3.4276318 2.4535007 2.4110628 2.5448874 2.6682128 2.3658191 2.5077027 2.7257449 2.5202648 2.5975030 2.6471292 2.3364090 2.6156969 2.4486202 2.7922125 2.5929807 2.5757460 2.7923656 2.5806495 2.5816925 2.7364764 2.4190246 2.5250550 2.5196099 2.5974689 2.6428816 2.7985439 2.6911304 2.7704764 3.0744709 2.9998185 3.0066379 2.6419163 2.2892804 2.7692330 4.0012467 2.8914230 3.1536713 3.9393960 3.6311607 3.9674770 3.8103771 3.8276579 3.8837679 3.6896928 4.0521022 2.5328041 3.6301619 3.9934433 3.8757950 4.0018352 3.7968259 3.9461229 3.8381077 4.0353569 3.6907544 2.8669589 4.4564838 3.6230241 3.9309357 4.2655117 3.9346333 3.8336425 3.7382585 3.4977606 4.1931199 3.0012224 3.0613316 4.5824686 2.4630434 4.5762735 3.1563519 3.0558683 4.1043187 4.4178448 4.3864184 3.8237789 3.0073626 3.5476828 3.3349626 3.3052758 2.4347341 4.2520997 2.7582243 2.7545546 3.1963463 2.9294161 3.2938398 3.4119768 3.0441310 3.1349447 3.2150965 3.2132258 3.3104551 3.1157788 3.0253224 3.1576574 3.2881753 3.3153512 2.9869456 3.3790591 3.5161711 3.2697130 2.8310113 2.6336900 2.9230049 3.2063572 2.8862272 2.9041487 3.0212230 2.8614039 2.8246174 3.0866155 2.9812743 3.1705968 2.9747932 2.9138671 2.7841465 3.2025418 3.1268587 3.1076655 3.0906043 2.7584927 2.9529861 2.8355359 3.0455383 2.9011626 4.2119620 3.1063305 3.1130367 3.2082672 3.1186341 3.1930183 3.1787096 3.6640406 2.6630398 4.2979040 1.9815020 3.6360589 2.7375846 3.0284400 3.3335477 3.0968874 3.2291724 3.1377212 3.1773423 3.2619284 3.2542886 3.1614120 3.3047458 3.1173751 3.2319726 3.1759651 3.0513165 3.2436586 3.6995333 3.1963287 3.2113371 3.6418078 3.3468036 3.2392031 3.1739517 2.9060001 3.2512947 2.9385592 3.3101286 3.0145138 3.8004899 3.4327966 3.4715731 3.2932101 3.6762970 3.7516679 3.0116473 3.5548105 3.2322686 3.0071893 3.3553879 3.2537616 3.0995058 3.8918196 3.6160905 2.6071082 3.2131372 3.0791360 3.1171902 3.8710514 3.3283149 2.9201045 3.3886617 4.1763957 3.4968774 2.9919408 3.2024042 2.8031165 3.0155312 3.7365413 3.6367805 3.3462767 5.2204551 3.2239274 2.9648031 3.5237943 3.3194691 2.7522069 3.7845130 2.8717925 2.7276409 2.8992450 3.1557594 3.0576494 3.4881436 3.1759411 2.9417404 3.4506430 3.0277026 3.3519656 2.9191797 3.0952228 3.2095289 2.4163298 2.3778039 2.7372249 2.6330049 2.2391506 2.6482206 2.2855837 2.3711417 2.6756077 2.5248454 2.4629927 2.5533786 2.6263725 2.6248714 2.4720557 2.7197944 2.6700113 2.4378383 2.6838240 2.6222282 3.0295341 2.8834525 2.9275694 2.9225143 3.1254417 3.2170133 2.9128815 3.3003902 4.5960401 2.7461106 3.0229866 2.6654320 2.5707315 5.4328217 2.4524370 2.9206559 2.8399008 3.0432247 2.6576872 2.4853996 2.4128929 2.5228325 2.3160048 4.0852407 6.5198337 4.3765230 2.3572106 4.3703051 4.8081954 7.8575638 3.9526447 5.0640610 4.3010417 7.0357333 4.6778865 4.2435094 5.4943449 5.2248267 5.8852789 2.8048429 2.4490538 4.7899369 4.8336023 6.4956524 4.2589205 5.3339179 4.7734571 5.6625476 4.2310762 4.6848411 4.4832864 5.9689802 4.8128357 4.0865481 4.7468479 5.2579521 5.1639112 5.2400348 5.3457210 4.5811634 6.9065289 8.1500262 5.9320515 4.8518560 4.0889118 3.4977855 3.7568401 3.3368950 3.6694470 3.2533996 3.2733767 3.1714739 3.5158466 3.2380289 3.1317946 2.9661111 3.6836063 3.7003925 3.1331215 3.4382154 3.2355197 2.9633056 3.6312066 3.7115509 3.6345550 3.1118441 3.6297112 3.4066819 3.7640989 3.8023323 3.2478988 3.6125668 3.1252504 4.2547530 3.2513327 3.4632302 4.4624169 3.7511592 2.7529874 4.0126904 4.5656162 3.4522140 3.6774908 3.4175588 2.8344182 3.7919077 4.0804639 3.4472321 3.4684220 4.0158908 5.9421436 4.7972057 4.0942500 4.0718340 4.0901834 3.7683471 4.7748096 3.9401430 6.4891308 3.2601666 3.2110180 2.6407615 2.7402621 2.8976878 2.2741891 2.5819008 2.7109476 2.6791491 2.6826837 2.6182926 2.8562137 2.5916455 3.2982901 2.8767532 2.7104161 3.5367434 2.7843038 3.5436638 3.0321122 3.1320534 2.7776400 2.8337692 3.0350314 2.9786542 3.1304144 2.9765440 2.9245594 3.3495765 3.2104997 3.0645215 2.7844661 2.6777406 2.7205278 2.8473564 3.0190394 3.1348349 3.2389672 3.1202318 3.6590166 3.5695766 3.8912939 3.2349785 3.6308960 4.8317761 4.1892250 3.2094394 3.2115761 3.4314201 2.8346403 8.9999983 8.8606639 4.1359071 3.1112623 3.2560346 3.9582636 3.0343696 2.8556237 3.0277979 3.1458349 3.1177742 2.9892132 3.1618980 3.3447795 2.9605676 2.9748648 2.9876271 3.0594212 3.1461226 3.0463381 3.8033815 3.2854012 2.9103592 4.0197321 3.1224442 3.1524272 3.3162736 3.3556355 3.2253100 3.1722367 3.1066067 4.4362219 4.4362219 4.5126233 4.5126233 4.4847277 4.3948860 4.6354059 4.5061333 4.2882716 4.8520595 3.9778582 3.8539929 3.8539929 4.0791077 4.4980036 4.0167281 4.7138072 4.0458058 4.0458058 3.5951608 3.5951608 4.1891776 4.9627698 5.5534588 5.5534588 4.6568449 4.3378302 4.9517204 4.9517204 5.4640560 5.4640560 4.2051398 4.2051398 5.3811615 5.5302752 4.2378978 3.4211678 2.4751408 2.3743242 2.9597011 2.9070841 
```
