## Supplementary Dataset for "Kinetoplastid kinetochore proteins KKT14-KKT15 are divergent Bub1/BubR1-Bub3 proteins": BP_KOGs_eukarya_5_2_select.mafft_merge.add_unknown.gappyout.drop.iqtree_modelfinder.mldist (part 36 of 54)

```
GEFOKE026252_KOG1034                                                                                                                                   3.3768552 3.5753433 3.7534555 3.6609274 3.0423644 2.8701191 3.9289423 3.3446607 3.6956442 3.3132916 3.0143612 3.6563024 3.1995190 3.8509484 3.8801681 3.3945199 2.7236281 2.8176268 2.5172379 3.8738157 2.9932355 3.3927905 3.6561311 2.5113873 3.0582769 3.8656558 3.8755066 3.0225208 3.5281099 3.9817582 3.0850385 3.3207848 3.1650619 2.8399938 3.5015194 3.1954569 3.3157311 2.8838733 2.8855862 3.2840093 3.2181774 3.5751840 3.6632896 2.9916521 2.8563609 2.7067585 2.8125764 2.5563076 3.2744983 3.1281808 3.1287707 2.5748949 3.3170620 2.5508052 2.8438598 3.5013999 3.2845258 3.9542059 3.5612557 3.1433211 3.1182905 2.9822369 3.4791035 2.3916898 2.7181482 3.1645466 2.9911435 2.8764961 2.7969490 2.7810869 3.3086522 3.7933284 3.1891554 3.2410204 2.7870827 3.6634669 3.0884542 3.1250849 3.0631939 3.1098315 2.8781186 2.9304228 2.9945809 2.6721984 2.6624472 3.1865096 2.6363386 3.2964833 3.2484357 2.9470523 2.9482896 2.6896028 2.7080693 2.8304170 2.6527870 2.7684519 2.4692380 2.6748700 2.8161333 2.8137161 2.7134136 2.6640789 2.6188183 2.6316962 2.5498163 2.7828322 2.6062085 2.7483059 2.6179451 2.7952147 2.7782498 2.7000600 2.9707757 2.9409829 2.6761263 2.5767880 2.8155468 2.5676044 2.6593827 2.4547083 2.5979265 2.9706577 2.6010915 3.1289405 2.7193506 2.8648324 3.0829829 2.7180059 2.6991843 2.3553693 2.9742316 3.3772361 2.6782494 3.3148715 2.9521371 2.8703971 2.6582421 2.7640123 2.6726102 2.6250571 2.6537695 2.6233034 2.4994030 2.5918675 2.9315462 2.9764017 3.2004045 2.6889017 2.7464950 2.6641336 2.8094543 2.7294540 2.9991563 2.7734501 3.0749716 2.5424201 2.7528463 2.8224544 2.7147128 2.6033001 2.7996470 2.7413234 2.5707935 2.5891249 2.8479090 2.5099305 2.8800868 2.8350942 2.6967639 2.7537002 2.7216830 2.7967507 3.0840317 2.8028483 2.6345326 2.5618594 3.1031786 2.7253543 2.9235253 3.1926375 3.1751908 2.7015909 3.1021340 3.1125731 2.8358303 3.1290919 2.9472059 2.8493550 2.7147335 2.9640412 2.9511695 2.7743359 3.1474977 3.0078826 2.8348951 2.9478155 2.8093730 2.5618114 2.7779450 3.2047195 3.2685430 2.9710882 2.9475818 3.0885025 2.7040032 3.0681906 2.7923683 3.1960782 2.9899929 3.0456959 2.8622689 3.2316855 2.7094983 2.8563978 2.8772652 2.6183009 3.1704971 3.0077504 3.4396341 2.9015546 2.9354469 2.4168274 2.9339931 3.1044475 3.2279251 2.4845948 3.1509401 3.2488757 3.8789245 3.6097748 3.4646755 2.6124294 2.7102482 3.2972024 4.3261747 2.9528904 3.4195061 2.6767238 2.7085361 2.7201929 2.6138137 2.6900719 2.4768483 2.9106585 3.0597558 2.9289406 2.7897307 2.7028453 2.5743066 2.8414640 2.7617705 3.6784134 2.9618781 2.6068255 2.9481863 2.8294298 3.0049030 2.5354651 3.4322098 2.9307887 2.4569579 2.6064870 3.5543586 2.4898126 2.9466603 2.8007167 3.9452200 3.6954568 3.4104806 3.1066042 3.1520871 3.6377881 3.4939339 3.2375434 3.1937040 3.4175311 3.1893880 3.6330521 3.3169579 3.2380825 3.7742092 3.2899850 3.8662833 3.5277300 3.3143693 3.0340725 3.4920913 3.3887770 2.9935001 3.3375327 3.1285691 3.4042310 3.7475932 3.4849353 3.0375875 3.3432329 3.3825730 3.6248286 3.4111169 3.8914944 3.4055031 2.6369274 3.8652268 3.8743146 3.5061108 5.1616582 4.1065608 3.2239476 2.8777648 3.6665813 3.2254229 5.4459289 3.0948432 3.2510636 3.0061876 3.9656372 3.9600513 4.7031591 2.9464986 4.9660208 5.0926156 5.0628720 3.8764959 5.3882261 4.4629321 4.9053398 4.2551207 4.1623717 4.5797299 4.8528920 2.0422062 4.9120350 4.9961304 5.0434008 5.0367482 2.8796799 5.5709976 4.7471021 6.2752596 4.3185319 5.0591222 3.7755483 5.6426659 4.7992788 4.4243385 4.4919859 5.1413702 4.7760176 5.0350605 5.5814440 4.9011244 4.5005040 5.2640440 3.3224938 5.1159547 4.1169960 5.5359995 5.6842692 4.7240532 2.6116964 2.9041067 2.6579242 3.0344668 2.9522649 2.7830697 3.3225466 3.2435526 3.2945453 3.0531994 2.9406975 2.9353420 2.8532734 3.1432168 2.8474545 3.0124856 3.1674105 2.9520692 3.3084923 2.8221023 2.9758637 3.0657247 3.2315178 3.0037628 2.9986231 2.9221031 2.9771795 3.2572379 3.1455276 2.9401985 3.1737983 3.0347402 3.0679702 2.9421684 2.9740542 2.8895893 3.2700241 3.1239476 3.5663347 3.1791757 3.5348999 3.4207109 3.6424689 2.9252206 3.1946954 3.4273902 3.4785007 3.6302267 2.7144227 2.9249047 2.8815302 3.4381813 2.7890588 3.2358423 2.7559952 2.6522013 2.9992468 2.9127054 2.7499254 2.6585475 3.1334278 2.6853609 2.4795824 3.0691925 3.1493474 2.7442850 2.4130383 2.2443746 2.4468897 3.3113521 2.6353527 3.0012583 2.8888716 3.3407002 3.9840705 2.9878801 3.4678980 2.6371521 2.5003262 3.1133448 3.2481134 3.3961406 2.9944421 2.9239329 2.5957962 3.1423685 2.6573582 2.8972149 3.2380596 2.7982372 2.6587468 3.2024274 2.6104510 2.7898768 2.6008459 2.6482586 2.6911545 2.7223552 2.7088630 3.2110856 3.0787321 2.7371389 3.1314201 3.1125813 3.0788319 2.5963908 2.7318498 2.7604334 2.9669489 2.8537782 3.6562940 3.1758049 2.7060535 3.6150823 2.7964488 2.9967508 3.2433114 2.9910769 3.8841586 3.4605168 3.2963038 2.9933723 2.9453941 3.2781535 2.8334533 2.9561728 2.6274932 2.5757639 2.7650935 2.9459986 3.0121419 2.8558148 2.8508236 3.3761838 2.9106968 3.2929520 2.7200853 2.8662778 2.9169816 3.3007603 2.9429061 2.9870414 3.3983277 2.8468563 3.0165151 2.9000975 2.9725599 3.1665859 3.7723030 3.0066910 2.8758202 3.2155261 3.2319445 2.9664573 3.0242844 3.1371760 3.1424625 2.6095917 2.7051389 3.6937326 3.1437352 3.4386121 3.3593998 3.4908413 3.1300272 3.4959084 3.3150860 3.1242347 3.2982213 3.1519581 2.9832801 3.2982213 3.6736045 3.8725995 3.3202749 3.6592952 4.1294020 3.6313814 3.5084222 3.7527391 3.6149335 3.9084043 3.4688467 3.5986597 3.6171269 3.7592059 3.2063238 3.8180526 3.5911685 3.6290154 3.7205644 3.9865146 3.8051392 3.5357088 3.8990070 3.8641753 3.5694507 3.7418127 3.8605455 3.5741476 3.8580915 3.8158999 3.5592742 3.1953895 3.2720229 3.3154364 3.4799327 3.6766897 3.1529765 3.3878530 3.7937210 3.8197127 2.6176980 2.9168791 2.5315506 3.5104968 3.1221309 3.4520134 3.0628063 3.0328817 3.3484855 2.6119539 2.8116782 2.9958474 3.0411467 2.9835373 2.8641697 2.6718425 3.1802003 2.6814942 2.7553382 3.0396471 2.9010311 2.9517170 2.8800807 3.0837166 2.8514346 3.2150419 3.0963698 2.8727409 2.9289018 3.0668953 2.6286783 3.0561306 2.8969489 2.9040465 2.9840379 2.6551887 3.1259393 3.0804427 2.9108819 2.9951632 3.6882175 3.4696300 3.0585155 3.2636177 2.7461759 2.9853645 3.9602670 3.1073133 3.0410493 2.8218330 3.2842285 3.0098194 3.7968407 3.2019976 3.0667934 3.2824638 2.8745881 2.9029925 3.0993036 2.7555360 3.2969134 2.8370849 3.1674384 2.8538356 3.0972029 3.0125280 2.8829877 2.8686875 2.8738105 2.8511217 2.8797137 3.0177960 3.2617395 3.1229118 3.0127972 3.2146433 3.2081759 2.7800348 2.8578298 2.9590394 2.9222119 3.1376871 2.9557023 2.7666112 3.0921811 2.8835380 2.8834663 3.4761123 2.8929725 3.0903913 3.0433527 3.1037068 2.8268131 2.7068066 3.5515187 3.0559506 3.3671184 2.7252075 2.6572370 2.7932804 3.4366068 2.8183090 2.8866191 2.6494181 2.9134526 2.5992767 2.6296131 3.2350037 2.5445249 2.8656807 2.7266464 2.4548634 3.1065893 2.5158137 2.9849352 2.7850650 2.7675833 2.4743414 2.4764129 2.7973397 2.8556670 3.0528523 2.7586727 2.7931899 2.8785860 3.0263947 2.7316628 2.7575778 2.9434519 2.4953908 2.8201117 2.6987349 3.1451250 2.6637715 2.9404744 2.7510617 2.5629147 3.1174149 2.5299755 3.3583574 2.5460268 3.0826877 3.0418227 3.3309764 3.0151395 2.9007336 2.8651828 2.6600940 2.6690028 2.5146712 2.8606818 2.5362364 2.9218771 2.7553851 2.5832882 3.0440097 2.7532523 3.1782096 2.3569778 3.0531479 3.2799244 3.0985293 2.9095191 2.5761683 3.4851666 3.1944847 2.7525948 2.4427735 2.8151316 2.5351665 2.8573524 2.9283005 2.9764700 2.6200433 3.3941300 3.5900588 2.8723599 2.9607738 3.3860207 2.9156572 2.9983926 3.0157876 2.8506494 2.7062842 3.7056226 2.8733661 3.6249594 3.3476605 3.7041170 3.8444692 3.4355992 3.2944881 4.1267612 3.3757295 3.5222374 3.2085568 2.8768664 2.9341394 3.0994589 3.0021548 2.9916336 3.7102552 2.8693517 3.9299654 4.4209386 3.7779088 5.3730450 4.3862416 3.3880817 3.0517422 5.1161216 2.7577421 3.0312143 6.0424965 5.6242995 3.0879015 3.1855692 3.3700416 3.3361753 3.5159225 3.3239018 3.5077330 3.2061780 2.6804567 3.0083164 3.4192230 2.9927701 3.2329445 3.4534796 3.2316145 3.4615638 3.4173929 3.0161090 3.1263874 3.1814741 3.2863234 2.8194556 3.0316137 3.2979747 3.1227027 3.3061939 3.0515652 3.4542588 3.3683251 3.2350670 2.9529302 3.2279097 3.2686582 3.1520619 3.6507330 3.3154281 3.4461763 3.0915704 3.0253776 2.8974679 2.8840895 3.3030601 3.3907979 2.6845419 3.0347628 3.5766488 3.6933589 3.0384867 5.5048905 3.7900861 2.9315637 2.8518279 2.6848268 4.8939142 2.7829270 2.6884549 2.8964576 3.0965400 2.6371322 4.8579442 3.1875234 3.0671051 2.7318070 3.2264334 2.6529431 2.7226528 3.6472331 3.4260864 3.1430474 3.2489186 2.7085575 3.8133461 2.7943681 3.6383486 3.6773465 3.3345737 2.3103515 3.2257487 3.6419549 3.8541780 3.3206826 2.9759081 3.1901341 3.0842759 2.9040166 2.4741731 3.0131611 3.4078500 2.9660198 3.1589979 2.5318045 3.0470491 3.1865871 3.5352879 3.5392768 3.1957250 3.2206635 2.8570519 3.0563477 3.3410431 3.7294940 3.6627354 3.2069941 3.9748762 3.2596841 3.2531372 3.7305495 3.3850290 3.3863302 4.2409795 3.7734281 3.6464554 3.4012453 3.6926901 3.6668714 3.2640354 3.4302922 3.5533922 3.4664074 3.9247623 3.6381388 2.8358095 3.7666626 3.1565017 3.6526315 4.0089845 3.0096616 3.3681926 4.0905821 3.6489891 3.3069508 3.6715363 3.5987814 3.4112454 3.8036452 7.4926302 3.4540103 3.1141413 3.8567323 2.5863144 2.8914806 2.8095862 3.8601735 2.9803708 3.6276237 2.7411362 2.7197094 2.9287543 2.9895474 3.2750372 3.1071359 2.8458941 3.0755762 2.6145094 3.5728532 2.8507199 2.9983283 3.0385877 3.0496522 3.1399665 3.2295608 2.7778455 3.0477646 3.2556531 3.7455544 3.1767657 3.4760803 3.1259543 2.8957517 3.1531182 3.0236817 2.9474978 2.6854911 3.2798798 3.1963649 4.5508482 3.0697364 3.1154252 3.3815282 3.4425772 2.9877161 3.1586493 3.1487908 2.6968861 2.6915926 2.8097229 2.9218086 3.0125493 2.6110051 2.5306208 2.7519124 2.8330695 2.7566823 2.8169878 2.7485843 2.9543184 2.5116608 2.7363500 2.6756517 2.7967117 2.9365010 2.5385746 2.9803982 2.5402672 2.6670620 2.9113025 2.6000833 2.7571867 3.1804529 2.9449206 2.6024707 2.7254512 2.6347802 2.5367347 3.1814592 2.5465878 3.0646191 3.5206663 2.6877767 2.7493254 2.7814575 3.7879705 3.8786441 2.9798994 3.7263212 2.9146721 2.6918750 2.9886997 2.8476217 2.2773642 2.4765967 3.1459560 2.1358877 2.9027623 2.8324080 3.1212638 2.9829130 3.0489982 2.7945183 3.6259934 3.1696231 2.7118518 2.6539564 2.1601188 2.3602437 3.1556734 2.4970073 3.0931937 2.4594315 2.7704639 2.6062044 2.3486457 2.7149819 2.8661431 3.1661626 2.8428287 2.8696506 2.4444617 3.3360222 2.7841856 3.3725624 4.4537126 2.7266408 2.5861396 2.7131933 3.0393237 3.2637802 2.6510856 2.4132834 3.4259658 2.9557669 3.1049196 3.5412459 3.4576076 3.1542439 3.3086136 3.2779660 3.1469736 3.3265463 3.6185808 3.1982250 3.1512295 3.2565873 3.2122261 3.3610632 3.5052027 3.1198805 3.4580025 3.1384962 3.5337103 3.3090722 3.6046529 3.3127510 3.2748884 3.0379227 3.1744892 3.6131392 3.1713153 3.4227070 3.1714315 3.2294055 2.9694319 3.2674439 3.4010914 3.4969868 3.0337100 3.6258585 3.2706328 3.5633890 2.9337055 3.0198486 2.8876973 3.3560874 3.0745331 2.8183969 3.3565387 2.9176187 2.7324573 2.6241771 2.8621198 3.0044470 3.1485942 2.4867266 3.1617093 3.2988029 2.8481592 3.2780688 2.8788703 3.0633435 3.7613864 2.7604582 3.0751816 3.1416393 2.8163707 2.6520629 2.6410347 3.5880037 3.1104858 2.9918320 3.3754744 2.9999548 3.2899290 2.6965719 3.2744704 3.3515689 2.8278026 2.9356511 3.4511229 3.2185450 3.3864284 3.4180251 3.0874319 3.1235118 3.1198580 3.4529938 3.3754220 4.3151065 3.8691561 3.4270351 3.2604709 3.9397384 3.0474062 3.1778017 2.8909670 2.5287282 3.5948862 4.1205861 2.8327532 3.0769888 2.9908295 3.2436687 2.4669503 2.6796575 3.0042865 3.1415389 2.7623456 2.7315039 3.8357618 4.3106755 3.0863313 2.8632376 3.7102285 3.5996130 3.6398646 3.0401384 4.1682977 7.3926671 2.7847829 3.2316613 3.0755132 2.4722202 2.4993058 3.4247760 2.1392120 3.2544574 2.9185414 2.3209854 3.6485365 2.5676610 3.3810112 2.9272103 3.3778531 3.9498768 2.9010249 3.1760460 3.5741626 3.0723607 3.1401937 8.5297542 8.9999987 8.9999986 6.2760758 3.5903909 9.0000000 8.4281618 5.4309127 4.1367841 2.3917808 8.8228182 3.7070597 8.9999988 6.4347586 8.8420665 9.0000000 3.5199846 7.7362613 9.0000000 5.1672836 3.5789936 9.0000000 9.0000000 9.0000000 7.6679970 3.4497706 6.1691409 5.0283035 6.9866624 6.3567622 8.9999989 7.6091394 3.0915937 3.2744705 3.0098115 3.0499246 3.2278237 3.1162107 2.8511618 3.2016381 3.5171153 3.0205960 3.3167035 3.2467836 3.5538558 3.1737894 2.8447946 3.0572434 3.1993354 3.4204627 3.1338812 3.0573920 3.5604220 3.5572269 3.3081894 2.8842647 3.0493104 3.0711531 2.7205098 2.8875999 3.2938540 3.1546776 3.3806714 3.2722296 3.9059401 2.7965532 3.5001810 3.7660631 3.0417215 5.1046802 3.5893070 3.0818343 3.3502654 3.5675916 3.3143139 3.6400984 3.6045107 3.4346298 3.3235665 3.0096921 2.8024820 3.4749887 3.3009325 4.4493759 3.3310598 3.0899174 4.7852674 4.8924280 4.7270771 4.6718318 5.3681130 4.8423740 4.0067834 5.3434425 5.5327730 3.8291853 5.4200534 5.0729342 4.1144631 4.3976680 4.1765151 4.4286981 4.1860713 5.0747205 4.8765329 4.2096536 4.7918119 5.4316907 3.2616570 3.5765114 3.3443751 3.2935938 3.0989991 3.4736145 3.6431500 3.5396921 3.2591553 3.6860917 3.5646185 3.2882867 3.2051590 2.9949657 3.3718967 3.2375654 3.5273120 3.2393983 3.3584221 3.8112290 3.4422804 3.4464091 3.3740056 3.3918061 3.7799485 3.2204235 3.6250135 3.3820342 3.1912163 3.0996264 3.4033519 3.2357947 3.3278133 2.7954137 3.3683007 3.7662987 3.5602061 3.9915353 3.2256250 3.0670401 3.7762823 3.6619577 3.3122231 3.4765335 3.8053510 3.2873191 3.0161471 3.5679424 4.0879412 2.8440187 2.9230901 3.9164166 3.6199762 3.7945697 3.1765969 3.4724927 3.3931551 3.5253484 2.9166811 3.1750811 3.8198769 3.2507893 3.6597233 3.9583732 3.2995483 4.0414917 3.3668910 3.9065556 3.4110157 2.9515922 2.7073418 3.2857170 3.7465241 3.7322974 3.0889454 4.3381089 3.4740010 4.1661194 2.8691177 2.4401826 4.1693118 3.9085550 3.9547027 3.0052923 3.7534108 3.7240530 3.6061822 3.6965227 3.4199771 3.3847357 3.3581285 3.2322086 3.2222683 3.5872934 3.1583487 3.1700109 3.4374279 3.1498332 3.3802162 3.1137458 3.0571248 3.1371582 2.8418316 3.4864547 2.7533195 3.2333761 2.9784394 3.0468211 3.2597934 3.3212696 3.4270929 3.4621010 3.3715456 2.9705068 3.8308904 3.2155932 2.7952170 3.0147808 2.8765973 3.3164849 3.3160652 3.2537827 3.2930139 3.3137505 3.4172953 3.5228371 3.4575577 2.7181734 2.6934423 3.6103814 2.5420350 3.1033624 3.0136625 3.2267012 3.0928000 4.6769244 3.6647403 3.8407438 3.3701604 3.3528294 2.9431254 3.1474023 4.4934133 3.0223308 3.2432162 3.0509436 4.8229069 3.9249310 3.4606717 3.4858361 4.9774371 4.1039300 3.1517962 4.4842765 5.3551225 4.2767841 4.6349771 4.8153966 3.9470582 3.6165838 3.5597789 3.5734199 4.4025889 5.4721252 3.5527939 5.0620747 2.6712913 5.0892338 3.8494683 2.9353779 4.1945754 4.0521598 4.9226105 4.4208438 2.0241672 1.9532826 2.0186809 2.1890013 1.8937486 1.9279052 1.9526618 2.0276583 1.9716882 1.9235428 2.1833987 1.8782562 2.0974491 2.0657947 2.0801262 2.0091639 2.1598648 2.1192703 1.8675625 2.2342408 2.0182488 1.9768355 2.3294102 2.2565311 2.1791659 2.1092503 2.2573731 1.9673884 2.3697000 0.0000000 2.2209912 1.5471642 1.5346816 2.3772795 2.2061479 2.4810344 1.8369053 2.9089381 2.4345469 1.7863949 1.3827136 1.5886278 2.1474848 2.5734363 2.4971862 1.8446767 2.3667818 1.8789938 1.9136072 2.4756658 2.4729965 2.5354243 2.3489239 3.3539513 2.4826861 3.4246556 1.7083955 2.3623316 2.3114197 2.2232093 2.7727116 3.1933445 3.2115938 2.6271825 2.5030813 3.0449830 3.1201774 2.3011901 2.9248838 2.7555329 2.6868436 2.7632233 3.2824796 2.7663517 0.6331553 1.5720116 2.4229912 2.5363431 3.7863203 2.9057106 3.2312548 2.6259666 2.9426843 2.9767399 2.7450062 2.9221824 2.5686156 2.7883332 3.1474606 3.0216259 3.3105273 3.3143766 3.1652386 2.7174131 3.3870243 2.7496049 2.9014028 2.8530764 2.7137226 3.0438297 2.9795396 2.9026057 3.1717659 3.0128649 3.1936435 3.2144926 2.7289535 3.0631848 2.8228818 3.0697839 3.1787890 3.2192610 3.4101754 3.4070416 3.2350416 2.6643612 3.2421580 2.8763772 2.9885881 3.4554999 2.8582903 2.3367154 2.9796268 3.0015442 3.0876209 2.6535157 3.4799504 4.0248669 2.7924176 3.8691546 4.3974623 3.1259678 3.4609072 4.9452809 3.3238425 3.1121572 3.6891763 3.6982246 4.2448689 2.9993896 2.8497483 2.8059290 2.9516364 3.1870328 3.1195871 3.0367310 3.0521433 2.9972798 2.9405039 2.9167860 2.8151260 2.7350428 2.9596602 2.5205629 2.6966454 2.6730838 2.9815039 2.7919831 3.3289333 2.8046270 3.1121297 2.7270991 2.8994528 3.0558277 2.6901002 3.0525103 3.0742202 2.9733505 3.1160342 3.0766705 2.8399379 2.9699795 3.5179661 2.8217159 3.0455197 3.0045716 3.1430316 2.7878707 2.8429167 3.0487141 2.9100094 2.6597337 3.2888434 2.6818201 3.2634524 2.9602439 3.1095219 3.5871754 2.5609784 3.1990573 3.4925486 3.1611480 2.7531150 3.1094859 3.0168725 3.0484088 3.2940107 3.2056763 3.0739664 3.5348763 3.2753277 3.3069010 3.3584329 3.1141874 3.3589451 3.0751444 2.8770710 3.1148791 3.0610350 3.2069007 3.0767795 3.2553159 3.0416091 3.1136942 3.3053229 3.3201287 3.3002595 3.0915959 3.2482351 3.0467551 3.5418577 3.6253452 3.3215268 3.2370731 3.0073486 3.1904031 3.2677762 3.1540143 2.7317270 3.4259743 2.9055559 3.2851276 2.7657469 3.1727857 3.0187862 2.9121951 3.4946121 3.0534231 3.5238749 2.9885432 3.1889019 3.1636078 3.2723197 2.9718101 2.8374708 3.2269572 3.1441949 2.8324522 3.3631863 3.2062919 3.0475661 2.9798274 3.0294097 3.1308665 3.0170190 3.1400521 2.8644972 3.0243170 2.6552905 3.4498255 3.2688833 2.9468664 3.2385203 3.6954015 3.2981044 3.0871636 3.4688143 3.9742889 3.4500418 3.4344799 3.0541453 3.4176105 3.0380868 3.0076158 2.9377134 4.0528518 3.3278738 4.0769204 3.4826240 3.3693603 4.1821467 3.7416426 3.5087603 3.9228976 3.5134865 3.9201122 3.2324614 3.3090145 3.0097167 3.1237949 3.2396859 2.5530218 3.6836543 4.1325276 2.6810488 3.9263307 3.9884803 3.7449139 3.9856194 3.4747477 3.2806091 4.0446984 3.3952968 4.7235916 4.3728603 4.1589573 3.9096858 3.0622086 2.9431599 5.4580165 3.9782475 2.9473661 3.1453900 3.9451620 3.9522140 4.0451784 2.9664619 3.0833458 3.5575312 3.7142674 3.9769254 4.2054814 4.1339317 4.2291551 2.6791309 2.6570320 3.0187396 3.3205042 2.8447392 2.8049772 2.9851060 2.9808323 2.7453590 2.7634915 2.9240890 2.6570578 2.7303503 3.0861765 2.7858666 2.4501058 2.9249378 3.0884286 3.2139714 2.8111177 3.0810094 3.0821389 3.1824085 2.9929419 2.4319431 2.9437691 2.7223669 2.8176080 2.8538216 3.3051733 2.6918233 2.8492903 3.1094567 2.9661944 3.0182201 2.7598188 3.2234555 2.8452793 5.0689899 2.7369820 3.2405458 4.4857410 4.4753298 4.8340141 4.5755619 4.6643859 4.3481935 3.5486038 5.0073047 2.7348908 4.7313372 5.1112459 4.5335541 5.1360454 4.3676240 4.8881964 4.8484806 4.6430724 4.1010491 2.9568578 5.4457009 4.8381347 4.4982593 5.1638953 4.6846005 4.8843808 4.8069334 4.5696559 5.1515233 3.2431385 2.9479398 5.5452854 2.9482919 5.3984678 2.5990588 2.9959716 5.7152646 4.7502838 4.7311082 5.2449123 3.1100470 4.1254318 2.4733538 3.0825337 2.9068488 5.7453171 4.2465336 3.7696080 3.7390681 4.0557744 4.0670579 3.4769755 3.8856678 4.0061557 3.7787572 4.1475708 3.8408265 4.2363046 4.1548789 3.7207493 3.4337262 4.0275690 3.6089477 3.6934436 3.7265991 3.5535157 3.2929934 3.5376782 4.0557267 3.4941100 4.0711693 4.0493666 3.6262065 3.7400009 3.3459020 3.8388067 3.6620488 3.2691148 3.5438907 3.3745735 3.6225947 3.6262962 3.4071875 3.4529873 3.4191796 3.9885428 4.2988833 3.2859621 3.7113427 3.9092911 4.0337162 4.4765313 4.0622028 3.9509080 3.5218624 3.8364219 3.4979457 2.6681163 2.6577035 2.1923711 3.6016474 6.3590197 3.1781921 3.2513725 3.7869131 3.6104223 3.6281580 3.6830964 3.8480472 3.7446207 3.9530275 3.6330805 3.6511651 3.8064403 3.6335757 3.7051177 3.5598862 3.1451151 4.3278584 3.5247957 3.7459039 3.7460727 3.5386528 3.6908787 3.3405558 3.4342263 3.9293423 3.4566634 3.9202452 3.6084083 4.0656309 4.4975733 4.3819757 4.1228950 3.9991231 4.1548490 3.7201214 3.6202348 3.8514997 3.9208799 4.0051279 4.1403403 3.0414247 3.9093197 3.6956151 2.8166757 4.0913348 3.1238903 3.3812365 4.4864704 3.9888455 3.4133793 3.6351607 4.4769030 4.2286766 3.2912809 3.5345806 3.1388591 3.3122340 3.9294833 4.0655193 3.5916408 5.0665187 4.1726761 3.5530461 3.7794323 3.9151248 3.5568625 3.8818806 3.3472909 3.0060890 3.1365416 3.3415102 3.5026857 3.5820668 4.0315163 3.2908629 3.9730333 3.4442466 3.7890039 3.5982999 3.2072913 3.4072915 3.0652252 3.0646820 3.1517765 3.4036763 3.0775165 2.9718858 2.8792242 2.8929178 3.1259507 3.1544259 3.2586149 3.4099776 3.3505130 3.3424283 3.3364351 2.8024693 2.8155965 3.3484723 2.9982928 3.4258279 3.5770743 3.7228201 3.6275914 3.2873235 3.6564042 3.3955128 2.8565939 3.4020868 7.5514655 3.2208623 3.4325490 3.9144881 2.5239228 6.3932249 3.4976005 2.8445265 3.3960451 3.5227196 3.5276648 2.8458410 3.0581063 2.9769882 2.4923453 5.1086095 5.6081543 6.4887126 2.4350458 5.3175062 6.1464603 5.9157650 3.9394336 5.4271968 5.1816004 6.3203689 5.6161927 6.1596858 5.2841176 6.5744802 5.9640144 3.0397878 3.5544511 5.1582500 5.7558100 6.9389130 4.7809765 5.4673188 5.7124158 5.8214601 5.2790417 6.0692176 6.1875167 6.0981127 5.6545862 6.3902935 5.4349257 6.3345923 6.3349450 5.7245790 5.5732757 6.8071944 7.2606529 8.9999987 6.3571732 6.6349042 6.6372468 2.9161338 3.5704808 3.8780066 3.4310454 3.5178235 3.2694522 3.2359052 3.5578349 4.0830614 3.5173722 3.7575499 3.6503112 4.2428862 3.9278877 3.5073471 3.4634245 3.5779713 3.4674341 4.1494432 3.8921934 3.7953883 3.7840556 3.8817352 3.7958375 3.7187542 2.9677050 3.8510055 3.6971571 4.0368089 3.6566324 4.0482405 4.1296073 3.3918618 3.0577041 3.5392703 3.6391251 3.7101833 3.5805539 3.6462371 3.2161978 3.3006623 4.4872694 3.7481381 3.2921500 3.6096642 5.5509175 8.9999987 4.2974560 7.2150808 3.2922498 3.6471931 4.9340649 3.0804870 4.5630383 4.4584017 2.7899657 2.5372032 2.8487515 2.8108306 2.9404894 3.2419885 3.1802707 2.9914410 3.1081969 3.1258054 3.1561655 2.7571668 3.4939237 2.9335423 3.1988620 3.6707752 2.8373992 3.2367778 3.5652107 2.6198163 2.6913828 2.8706331 2.4656560 2.8532538 3.1700477 2.7829049 2.8296596 2.8983316 3.0192631 2.9276557 2.5822424 2.6625820 2.6339412 2.8389721 2.8537041 3.2890754 2.7869074 3.1685933 3.7801384 3.0811489 3.7592567 2.9344717 3.1558792 3.7926850 3.8532719 3.6979932 3.3820456 3.1252977 2.1837752 8.9999985 6.4189887 3.5154545 3.0585762 3.1213876 3.4668768 3.0162912 3.0026162 3.1726962 2.8998528 3.2304379 3.1122581 3.1237946 3.1293090 3.3877006 2.7173600 3.1855317 2.6299457 3.1341461 3.1045891 3.4180373 3.0272620 2.6783221 2.9314612 3.2092790 3.2823574 3.1460258 3.0451226 3.3013538 3.2606383 2.8015835 3.4124466 3.4124466 3.3438930 3.3438930 3.4055163 3.2962614 3.9402127 3.7729240 3.8576606 3.8474670 3.5522387 3.5165744 3.5165744 3.5838538 3.6237029 3.7281919 3.8141471 3.2226993 3.2226993 3.3592007 3.3592007 3.4373676 3.6583166 4.7692039 4.7692039 3.5851037 3.2835036 4.3252747 4.3252747 3.7303540 3.7303540 3.9742551 3.9742551 3.9413857 3.7413066 4.7594571 2.9240506 2.7299384 3.1616949 3.0038229 3.2546298 
CHLREI003906_KOG1034                                                                                                                                   3.2042047 3.0630210 3.5898044 3.4705467 3.1578695 3.4036775 4.2130019 3.1249759 3.8780344 3.7785963 3.1187714 3.4871902 3.2849188 3.5807381 3.4675455 3.0129379 3.1240041 3.0069358 2.9797475 3.5102003 3.0210540 3.1503527 3.7117950 2.8795001 3.6238020 3.4120512 3.6418046 3.5234426 3.4742462 3.8919971 3.3295392 3.2567410 3.4825807 2.8689804 3.0548039 3.5331467 3.8487606 2.5521036 3.2665284 3.5019069 3.2650199 3.4544198 3.0733976 3.3938470 2.6123630 2.8777727 2.9847495 2.4431631 2.9096442 3.4498545 3.2643434 2.9590652 3.0633603 3.2177018 2.6810080 3.4149705 2.8597202 3.3034483 3.0825925 2.9761541 2.9651150 2.9972619 3.2857706 2.3410710 2.9087698 3.7682311 2.9264154 3.4997849 3.2222163 2.8558297 3.5705734 3.7733837 3.5390396 3.3384458 3.0202164 3.5405287 2.9259662 3.0890175 3.8626648 3.1072341 3.2210241 2.9826916 3.3694120 3.3213580 3.2467570 2.9867931 3.5744725 3.4307064 3.1105014 3.0689742 3.8235868 2.7617725 3.0002494 2.8827463 3.1866177 2.9899440 2.5667381 2.9560121 3.0820250 2.8312392 2.6663150 2.8008141 2.9509540 3.0493202 2.5780765 3.0436822 2.8724282 2.8242126 2.9038602 2.9129708 2.9200497 2.8894134 3.0900574 3.0828094 3.0578848 3.2945101 3.1795866 2.9155631 2.8539988 2.6134704 2.7879846 3.0586537 2.8505003 2.8021561 2.5110044 2.7931324 3.4836828 2.5707621 2.5570281 2.6951427 3.2894755 3.6210139 3.5580312 3.0890044 3.1517707 2.6373106 2.8153504 2.6047805 3.0970222 2.5772014 2.5297764 2.8509450 2.8101927 2.4341220 2.6741999 3.3201576 3.2028886 2.9289631 2.5442581 3.0004912 2.6280414 2.4877033 3.2254886 2.8644878 3.2767002 2.9495714 2.7492771 2.8441621 2.6539715 2.7076303 2.9929187 2.9120793 2.8802607 3.0418464 3.2378803 2.5688072 2.9106621 2.8476687 2.7024101 2.7396856 2.7278786 2.6939176 2.8843193 2.8240424 3.0784370 2.7635590 2.5924405 2.8543651 2.7985308 3.8165329 3.1813005 3.1635386 3.0741958 3.3796203 3.4376758 3.2938209 3.3273036 3.4260114 3.3112576 3.2881669 3.2452520 3.3990529 3.3024272 3.3824760 3.5617013 3.3739293 2.9119907 3.3065887 3.3570421 3.3985573 3.1610447 3.0701871 3.4147299 3.3369955 2.9068837 3.3537476 3.5511591 3.1599357 3.0163254 3.3190532 3.1034120 2.9575744 3.3542318 3.2098747 3.1314604 2.9746591 2.9107611 3.2906484 3.4190397 3.4897433 3.8170941 3.2621659 3.6304958 3.7435009 3.3657350 3.4411587 4.0213545 4.0416572 3.2567120 3.6221077 2.9975369 3.3860296 2.7874876 3.7732922 3.9146662 3.5771078 3.2728749 3.4755502 3.3466845 3.3617899 3.6398755 3.0939672 2.8976581 3.8654177 3.6001986 3.3977739 3.6174914 3.6265578 3.1432203 3.3143521 3.7651841 3.6586762 3.5209287 3.4870179 3.2163236 3.7509909 3.3284929 3.1003781 4.0294603 3.5154396 2.9365797 3.3093204 4.0972616 3.8857042 3.4483933 3.3518855 3.4030953 3.0333149 3.1785215 3.2893706 3.0778949 3.2195809 2.9259478 3.3138942 3.2069297 2.8704186 3.0754417 2.9871820 2.9688468 2.8073376 2.8799977 3.2445708 3.2907986 2.8803346 3.0399372 2.9708964 3.2755559 3.0248015 3.2701557 3.0875200 3.0013972 3.4219453 3.1312490 3.1789997 3.0531083 3.2782129 3.1444540 3.5825974 3.0072490 3.3738158 3.0890341 2.9498127 3.3675728 3.7043591 3.3038465 5.7911705 3.4686770 3.8216700 2.9136682 2.9781587 4.1376454 5.5310461 3.5265773 3.0147979 3.3979091 3.1410065 4.6031244 5.6635052 3.7154639 4.7531979 5.9004656 5.7638342 5.4028004 5.8939308 5.1088388 5.5726549 5.8667924 3.1138396 5.5381215 4.9727823 2.1818235 4.7511929 5.2958110 5.7076603 4.7935639 4.0340279 5.5468689 5.7389750 7.2220600 5.3240398 5.5665794 4.4228474 6.0252776 5.2806544 5.3917702 5.2971694 6.0881664 5.6014429 5.5178066 5.9247219 5.8135192 5.0013878 6.0330815 3.4493352 5.4879056 4.8284841 5.1609377 4.9329702 4.5217074 2.6089964 2.9255258 2.6891554 2.6453468 2.7224497 2.8803192 2.4350299 2.7453730 2.7921666 2.7376867 2.7254221 2.7700493 2.9696929 2.9297381 2.8262124 2.9070877 2.6330874 2.7272303 2.8660763 2.6310854 2.7456705 2.6730052 2.9244060 2.6073723 2.7118542 2.7214653 2.7428379 2.9833370 2.8596023 2.7359227 2.5501189 2.8150716 2.6309925 2.7396898 2.7069217 3.1725300 2.9357324 2.7258793 2.6421591 2.8063174 3.2309395 2.6108398 2.9551806 2.9869676 2.6549366 2.9335093 3.1622407 2.7893345 2.4947784 2.3492008 2.3907754 2.8485218 2.4441820 2.4811654 2.7336131 2.7590623 2.7563734 3.4132955 3.1636483 3.1275648 2.8403019 3.2529028 3.2381258 2.7832644 2.9911139 2.9431432 3.0745449 2.7919525 3.1120508 3.7312549 3.5657911 3.3497607 2.9445450 3.5669960 3.2165691 3.1881993 2.9091411 2.7445513 3.0976278 2.8635070 2.8852873 2.9321008 2.8916439 2.7080000 2.5717839 2.9134802 2.7021952 2.6382396 2.7325246 2.4877950 2.2231206 2.9708028 2.5130447 2.4610356 2.6108429 2.6303515 2.5698800 2.5158844 2.5951149 3.0268072 2.7646348 2.5334853 2.4985910 3.1937559 2.7328887 2.4930779 2.4973048 2.7345490 2.7089469 2.3633510 2.5778513 2.6345128 2.6744022 2.8704059 2.5872421 2.6464561 3.2445723 2.8899656 3.1397998 2.6329549 2.8305413 2.7780647 2.9483245 2.9701131 2.7387204 2.6445347 2.8697326 2.9365221 2.7546955 2.9468288 3.3794450 2.7305039 2.9093282 2.8818107 2.8895319 3.0467122 2.8141097 2.6952868 2.9091749 3.1310095 3.5196349 2.9252424 3.3026760 2.8963188 3.5959723 2.6082730 3.0283623 2.8593543 3.2077462 3.2405485 3.2421818 3.2404903 2.9959528 3.1996683 2.8391190 2.8858486 3.3260281 3.0502991 2.5900611 3.0679779 2.7072549 2.8267443 3.0784578 2.8884131 3.1667849 3.0939228 2.8915665 3.5193271 2.8489781 2.6677835 2.9641265 2.8489781 3.4369416 3.3627091 3.2563014 3.4677983 3.5346994 3.5869739 3.3777737 3.5558277 3.5323774 3.5259337 3.7420524 3.6488540 3.7161008 3.6161910 3.2727404 3.6059139 3.3438861 3.2632287 3.3517860 3.8161559 3.5281723 3.8426931 3.6594481 3.4337694 3.1021697 3.2895086 3.7079351 3.3659696 3.7522636 3.6062774 3.0441551 3.2026391 3.1848961 3.5260468 3.3182500 3.4841665 3.2426473 3.3209599 3.3104559 4.4168673 2.4878192 4.1122128 2.8572823 4.1296286 6.8785408 3.9258699 5.4966657 4.4935642 3.5611008 3.2994415 3.1857958 3.3365890 3.1047328 3.2199207 3.0986567 3.0544712 3.8220655 3.4778616 2.9851900 3.4245920 3.2788267 3.2922835 3.3322045 3.3384577 3.3026539 3.0751817 3.2609419 3.1305975 3.1237647 3.2132246 3.2117657 3.4779063 3.4953576 3.1141534 3.1432410 3.4635928 3.2581687 3.2561698 3.1405800 3.4359337 3.4266436 3.0674746 3.2716249 2.8884498 2.9838497 2.9226497 3.1081011 3.2247694 2.8686197 3.0735252 3.0876694 2.7985860 3.5530769 3.0988929 2.7663736 2.8784121 3.3810869 2.8209942 2.8362391 3.2138010 3.3065500 3.1387807 3.4244751 3.2126372 3.4266767 3.3088154 3.3488315 3.2262298 3.4059605 3.5073360 3.7124713 3.3995488 2.8843246 3.3703829 3.3073249 3.2221970 3.2092233 2.8001981 3.1091387 3.2557418 2.8261800 3.8052997 2.6324009 2.7849784 3.3716795 2.8315596 2.9354312 3.2938456 2.9344338 3.5540117 2.9181059 3.0837793 2.7200160 2.8697071 3.6981023 2.3853692 3.6365891 2.4912365 2.5522556 2.3793568 2.9487119 2.5028226 2.7925822 2.9456282 2.7663777 2.8530328 2.7220159 2.9520304 2.9165441 2.9118961 2.2904316 2.5496738 3.0496863 2.7446795 2.8274878 2.9890210 2.7456983 2.5451096 2.5344329 2.9156436 3.0055834 2.5417595 2.6857817 2.7742754 2.7193537 2.8283773 2.8153264 2.6151313 3.0650294 3.0358001 2.7066266 2.8124309 3.0857352 2.9341736 2.7168764 2.9124996 2.7646209 2.6694577 2.8472894 2.7231548 3.5328929 2.8307561 3.1872623 3.2603905 3.2776469 2.7561666 3.0842701 2.5845323 2.7345374 2.3734725 3.2337141 2.9144483 2.7406633 2.6426996 2.1987028 2.9735728 3.0957409 3.1167009 2.7908436 2.9787804 3.3101221 3.0464490 3.1663569 2.8178376 3.2408763 3.7842440 2.9965493 2.6667021 3.2888754 2.7504935 2.9638650 3.2548638 2.9709923 2.7454884 2.9287725 3.1532539 2.9766800 2.9497849 3.5838413 2.8523150 2.6872653 2.8160505 3.0587648 2.6800866 3.4806673 2.8904129 3.3700496 3.0169373 2.9018450 3.1153940 3.5707677 2.7234975 3.1909990 2.7626394 3.2964744 3.9473896 2.3770099 2.9451848 2.6704674 2.9792924 3.0854881 2.9336418 2.9412993 3.2662869 3.5160593 3.0380592 4.8810140 4.2051170 3.3322405 3.2440098 4.6554161 4.6567675 3.4062055 5.4182216 4.3204894 3.2932842 3.0035782 3.0391477 2.9145394 3.4437600 3.4800102 3.3601226 3.0221367 2.6712748 3.2676211 3.2397183 3.0128373 3.0149345 3.1576804 2.9954743 3.3709190 3.0868039 3.1778888 3.2154976 2.9913611 3.0444958 3.0067619 3.2843641 3.1214024 3.0368925 3.3290160 3.4737654 2.9781614 3.1356597 3.0952592 2.8620522 3.0381080 3.0996495 2.9690781 3.5841113 2.5959773 2.9067961 3.4101335 3.2882777 3.1200698 3.0841123 3.3364654 3.4954666 3.0354328 3.2333718 3.1341967 4.5798287 3.6361485 5.7142284 3.2923361 3.4566501 2.8505544 3.4416985 4.6720802 3.3993944 3.1433059 2.7367215 2.8225347 2.7747627 5.5133153 3.6354394 3.4769542 3.0777381 3.0607131 3.2538635 3.4674865 2.8313230 3.7643810 3.1155800 3.6189407 2.2855455 3.4695473 2.5836411 2.9829243 3.3309837 2.9471469 2.9511456 2.9149455 3.6664662 3.6087765 2.7434616 3.3751024 3.0382413 3.2550471 2.9561505 2.7343340 2.9396834 3.0354125 3.7705222 3.6044762 3.1911382 3.0173030 3.2441238 3.5915739 3.4243154 3.2855400 3.5188093 3.2328342 3.0207366 3.1872695 3.0819096 3.9993526 3.2390122 3.8026540 3.3751683 3.0165178 3.5590817 3.0884068 3.3785423 3.6409279 3.6473901 3.5559223 3.2944927 3.2902414 3.1780902 3.1929317 3.2263087 3.0127497 2.8686710 3.2446071 3.2739122 2.8656646 4.4326339 3.2666997 3.6256237 3.5610963 2.7915875 3.2390094 3.0367024 3.6349393 3.1455507 3.3085838 3.1220980 3.3427743 3.0178163 4.6861655 2.8118598 3.0815975 3.5616276 3.1335820 3.6501435 2.9770941 2.7496241 3.1074011 2.6921051 3.4686413 3.2634138 3.2776233 3.6055351 2.9610777 3.1556734 3.3284220 2.8578138 3.1140856 2.9359331 3.1348535 4.3656617 3.1269693 3.5964955 3.3666283 3.3109361 3.3909418 3.4251692 3.0557776 3.4202481 3.1268779 3.5006165 3.6896774 2.8395948 3.4378040 2.8156049 3.4897076 2.7790581 3.9920236 3.4741183 3.3151203 3.3509936 3.8309059 3.2386073 4.2739629 3.4718662 3.2187708 3.1879947 2.9932992 3.1430495 3.0954089 3.2939855 3.4309207 3.1996310 2.8066918 3.0355399 3.0637317 3.1994860 3.5221501 3.0316384 3.3704013 2.9401784 2.8353729 3.4590522 3.3239976 3.0209692 3.0204361 3.0590032 2.9346408 3.0567892 2.8719388 3.2874460 2.9385978 3.0798546 3.0607021 2.8372301 2.7609865 2.8560432 2.7188754 3.7001415 3.3904460 3.4368186 3.2473617 3.2234218 2.9930245 3.0595038 3.7146660 3.5187116 3.2414106 3.9722514 3.3020839 2.9206264 2.7184052 2.8504679 3.0959372 2.5432064 3.2351722 2.9584051 2.7313822 2.7489787 2.7849192 3.4605980 3.1069426 2.8327029 3.2613193 4.0079957 2.6596899 3.0378282 2.1263565 2.5261412 2.7146015 2.5392221 3.4780179 3.3258744 2.9994403 2.8165174 2.3628652 3.1777507 2.7414975 2.9948534 2.9318753 3.1335871 3.0045186 2.6638604 2.9733402 3.4587035 3.6064987 3.3324606 2.9221669 2.5864760 3.0071119 3.2156815 3.1668382 3.0679737 2.7392513 3.0210547 3.0805427 2.8981657 2.8891691 2.8900472 2.9436815 3.0830872 2.5776797 2.9993142 2.9881820 2.6338139 2.8708779 3.0720949 3.0630190 2.9037846 2.9851427 2.6125302 2.9421098 2.6710130 2.9370577 2.9214363 2.7523382 2.8675271 2.9761752 3.1596059 2.5099391 3.0214931 2.8060120 2.9178059 2.8245627 3.2561543 2.8844076 2.9376650 2.8585474 3.2475694 2.9883883 2.9774372 3.0519058 2.9578139 2.8482326 2.9031592 2.7748074 2.6264396 2.9167562 2.8831162 2.9143336 2.8967386 2.8629257 2.6038759 2.7266284 2.9341534 2.7892967 2.4954895 2.7306572 2.3862750 2.9119380 2.7116519 3.0277355 3.0843380 2.9209515 2.4202804 3.0349541 2.6723072 3.0962776 2.6373245 2.6797175 3.3151431 2.8277349 2.5626520 3.2978649 3.2259451 2.9769467 2.7467789 3.2646816 2.9404917 3.0969239 3.0291539 3.2585202 3.4712172 3.0235483 3.2834638 3.4065365 2.6210351 2.9155336 2.9375501 3.1854654 3.1627788 2.9314307 3.2874923 2.7776736 3.6225719 2.8019366 3.0917080 2.6810852 2.6786119 3.8507099 5.1625865 2.9036584 2.6210818 3.2107508 3.0436049 2.7952651 3.6436924 2.9062685 2.8520525 3.5396418 2.6424542 3.9806847 3.9909318 2.9504086 2.4617053 2.9290279 3.7893538 2.9082978 2.8769924 3.9859597 7.7108584 2.8290776 3.1569339 2.6842093 2.3696979 2.6719080 3.7325515 2.3140572 2.9905583 2.2168638 3.1606114 2.9101539 3.1527105 3.2710541 2.9515169 2.4387327 4.5393201 2.5487485 2.6992901 2.6540226 3.7032387 2.5605679 8.9999987 9.0000000 9.0000000 6.8449277 3.3828520 9.0000000 7.8426713 5.8672265 4.3560013 3.1270683 9.0000000 3.4904998 7.1210958 9.0000000 8.9999988 7.5346643 2.2783824 8.6459237 9.0000000 5.1057100 5.9069459 8.9999986 9.0000000 8.9999989 7.0192470 4.0223123 8.4646847 7.8091398 5.4104707 4.7210137 7.8355513 8.1307392 2.9388991 2.7036551 2.8424610 2.9986893 3.1034574 2.7817883 3.1234134 2.8915650 3.0664926 2.8316209 2.9084521 3.1552069 2.9234877 2.8395553 2.7573153 2.9094088 3.0701508 3.2507600 2.8837900 3.1111210 3.2330486 3.2009581 3.1665382 2.7834820 3.4166862 2.9155070 2.8242701 2.9151133 2.9738026 2.6943462 2.5740495 3.2635030 3.4530612 2.8700857 2.9997271 3.0297630 3.0489295 6.2556088 3.1736680 2.8667419 3.3231824 3.2048664 2.7758760 2.9839521 3.1414471 3.1520660 2.8348252 3.2774169 2.6773122 3.5542545 2.9404343 4.6463543 3.0763114 3.2897874 4.4978010 4.9628225 4.4445300 5.8499880 5.2566855 5.0455761 4.9849450 5.1889868 4.6079987 5.1796287 5.5433636 6.5890522 5.0206459 4.3972666 4.9068923 4.3329243 5.1690351 5.9403828 5.4555994 5.0604463 4.9171863 6.0607722 3.5088532 3.7189824 3.9053758 3.2759129 3.5737026 3.4714504 3.7379727 3.7177371 3.3661029 3.5947389 3.5958029 3.4076235 3.4832320 3.1683621 3.2770309 3.0449565 3.5120513 3.1849016 3.3623379 3.4941747 3.4494954 3.5834108 3.1997150 3.4769368 3.1441682 3.4411776 3.4732786 3.4558516 3.6787876 3.5782977 3.5365032 3.3169675 3.1803372 3.4972907 4.3604300 3.5900642 3.2266002 4.0366481 3.7061235 3.4068023 3.5367200 3.3960778 3.5696721 3.1609381 3.1499996 3.1123284 4.4833547 3.7611752 3.8704078 3.2315170 3.2766467 3.0678429 3.7544259 3.4609897 3.1732087 3.2346889 2.9644395 2.8920179 3.5182345 3.2248813 3.2712720 3.7154753 3.7724589 3.0724585 3.4649268 4.3044722 3.0167013 3.0964478 2.1435007 3.3491664 4.6110043 2.3493515 3.0974066 2.9139923 2.6679064 2.6279165 3.4483399 4.6038316 3.1465403 3.9640287 3.5337875 4.3813285 3.8007991 3.4345763 3.6237332 3.3581973 3.2792626 3.4611265 3.6128047 3.6049688 3.1718382 3.2974935 3.3925853 3.2695090 2.5771382 3.4145594 4.5845755 3.3843085 3.1509907 3.7638103 3.4774916 3.7402476 2.9940327 3.3287101 3.0569489 3.4853333 2.9572208 3.3144434 3.6038723 3.9218802 3.3924592 3.3036371 3.0858295 3.5271843 3.6904365 3.7512798 2.8680982 3.2798433 3.0819298 3.1068406 3.2315036 4.0782552 3.3566143 3.0847289 3.4125837 3.5451334 3.4112345 2.9700486 3.1509564 3.5183281 2.7800438 3.1552746 3.3186281 3.6393142 4.3331617 3.9556318 3.3702211 3.5543324 3.8336274 3.6615076 3.2862100 3.8774687 3.7123486 3.3845912 3.6692752 3.8438059 3.8121805 2.8348902 3.3997958 4.2052900 4.9822449 4.0098938 3.9254404 4.0902240 5.0710509 4.0582944 4.9284678 5.0383547 5.4156263 4.8427916 3.2731512 3.3693222 5.0973956 6.0726422 3.8594334 7.2864663 2.6264828 6.2211137 3.1337261 4.1726955 7.3690421 7.1135074 5.9836121 6.6183010 1.9891979 1.9854363 2.0126455 2.0171297 1.8402896 2.0351919 2.1219031 1.8878944 1.8120988 2.0583804 2.2422228 1.9368649 2.1490468 1.9741343 2.5997301 2.1072489 2.3990829 1.8955251 2.1655728 2.2224565 2.0939011 1.9304095 2.3346675 2.2703963 2.4628323 1.4125069 1.4026735 1.9935523 2.6216377 2.2209912 0.0000000 2.4719866 2.2829166 1.6297999 2.4754006 1.7665238 2.1683118 1.5802379 1.4744673 2.8137497 2.2925539 2.6191942 2.8619466 1.4170832 2.2035842 2.2366497 1.7534541 1.7570421 2.2786593 2.5078856 1.8568260 2.2719719 2.2537453 2.3183149 2.9018709 2.7678031 2.4253968 2.3536115 2.1378321 2.6503835 2.1442533 1.6813122 1.1386014 2.4385922 2.2943463 2.3847826 2.4307257 2.6477168 2.0076866 2.9352089 2.9775419 2.5289715 2.9085251 2.9545765 2.7311427 1.8320117 2.8970537 3.3046666 2.7987156 3.3561051 3.2245606 2.8978964 3.0212433 3.1524004 2.9780610 3.0262300 2.7580332 2.8536626 2.9358052 3.1275280 3.5760471 3.1228379 3.1400372 3.0818940 3.3076858 2.8638087 2.9323888 2.8852152 2.9136273 3.1657343 2.8999984 3.1790084 3.1566348 2.9476383 3.2045462 2.8632806 3.2671027 3.0606544 2.8939016 3.0656526 3.3296243 3.6964126 3.4402485 3.3423437 3.1336642 3.0807455 3.2080983 2.7588081 2.8642224 3.0407882 2.8894524 2.6549025 2.9352269 2.7668980 3.2197828 3.7097868 3.0779965 3.4585148 2.9009329 2.2017010 3.7709896 3.4165612 3.0989883 3.8854813 2.5135278 2.2673092 3.7124601 3.5325902 4.1197339 3.2165911 3.4303716 3.8318221 3.7649107 3.5406814 3.9284446 4.0411061 3.7992987 3.6222064 3.7085468 3.7385347 3.9086629 3.5888129 3.3367489 3.6243314 3.5244593 3.5655225 4.2581672 3.6332545 3.7525443 3.6142622 3.6203374 3.3228044 3.3841204 3.6430954 3.4874326 4.0010807 3.3215315 3.6677674 3.6830034 3.9744315 3.7409248 3.6080371 3.9678551 3.7960405 3.6998357 3.4968174 3.8852520 3.1517259 3.6717569 3.7863495 3.2436524 3.7579164 3.8798298 3.2536703 3.4742548 3.3292345 3.5769136 3.7489802 3.9165076 3.5437897 4.1303958 3.3575183 3.6126555 3.3426055 3.5824651 3.5067721 3.3274563 3.6508489 3.6696564 4.0115905 3.6631927 3.9463810 3.8151913 3.8197883 3.4363294 3.7826094 3.7922255 3.6705879 3.4211910 3.4619773 3.4198994 3.1030709 3.2860274 3.7031871 3.5321278 3.7668032 3.8989428 3.3590881 3.9787320 4.3722605 3.5824778 3.6295039 3.6252715 3.4277659 2.9532465 3.3857665 3.3085542 3.2202225 3.7488185 3.7114112 3.5425768 3.7500760 3.5740410 3.7243156 3.1011677 3.4372510 3.6553549 3.5128970 3.4108389 3.2901434 3.6029894 3.7683722 3.7059555 3.3355480 3.3399546 3.4822737 3.4576351 3.2276378 3.6676980 3.6669126 3.2018403 3.4573142 3.7138528 3.6504558 3.6233139 3.4808136 3.4351347 3.1884283 3.3771432 3.6094124 3.4598218 2.9627194 3.7392898 3.8901404 3.6557942 3.1599035 3.6279650 4.2996493 3.7535790 4.0209292 4.0253294 4.3244014 3.9841789 3.3894216 3.6760609 3.1104803 3.3385373 3.1843006 4.2556588 3.8711702 3.5225634 3.9390089 3.2114834 3.7934351 3.5442405 3.5580260 3.7152365 3.0278212 3.2574312 4.0856534 4.0002786 2.6060636 3.8127656 4.0344149 2.8065342 3.5149878 3.0120996 3.0908948 3.7005089 3.5270981 3.2577031 3.9859344 5.1198084 3.5137507 4.1302251 3.6281765 3.3411014 3.6926179 3.3470914 5.2459363 4.4445951 3.3449688 3.2120120 4.2378870 4.2268607 4.0850325 3.9727929 3.8043692 4.0945439 3.7526155 4.8577162 4.0385022 3.9191191 3.6670334 2.8345776 2.6903295 2.8242734 3.1143004 2.7351970 2.8331229 2.8617465 3.0085485 2.7817357 2.8293722 3.1864871 2.5705169 2.8026450 2.5494185 2.4504817 2.7728483 2.6986932 3.2306210 2.8060137 2.6182545 2.8003755 2.9371624 2.6628541 3.2208066 2.6769864 3.0570294 3.0022079 2.6534087 2.9808891 2.9568020 2.9336448 2.8946314 2.9008021 2.8271207 2.9253999 3.0674186 3.0626109 2.4568067 4.6973286 2.3413434 3.3201086 4.3666253 4.4210001 4.6471102 4.8008199 4.5005776 4.4782891 3.7235326 4.8369977 3.1325278 4.3560632 4.4274192 4.9997469 4.6615159 4.9393831 4.7256038 4.8825457 4.3996647 4.1109211 3.2299065 5.1198595 4.3682339 4.4080666 5.2140628 4.8205065 5.1401599 4.5861241 4.5051259 4.7867986 3.4821700 3.5210353 5.3115751 2.7987211 5.1181477 2.9262812 2.8995344 5.7368913 4.4766259 5.2450860 5.4262167 3.4233592 3.8382787 3.8818050 3.6495525 2.6382500 6.4089553 3.6617313 3.5656568 3.5525165 3.6250525 3.8076662 3.6796077 3.3967895 3.8475309 3.5957397 3.8260905 3.7013247 3.8067849 3.6696295 3.6051842 3.4527439 3.8718332 3.7288554 3.8715518 3.4091985 3.5848229 3.1015724 3.4175222 3.9229925 3.5468283 3.7368803 3.5497593 3.2131815 3.4286446 3.3984425 3.5161746 3.8298851 3.8321300 3.5960602 3.2754172 3.4922404 3.9419830 3.2379640 3.3061213 3.3258685 3.7902344 3.6954736 3.3888580 3.7073189 3.7260418 3.8696626 3.9755869 4.0350834 4.2659578 3.6426176 3.8153488 3.6849414 3.2304420 3.0501172 4.0879839 2.9370792 4.3319013 3.0278716 3.4896108 3.4051976 3.4572576 3.5060897 3.8569885 3.5424980 3.6181920 3.7658268 3.4829127 3.6691811 3.4239023 3.5942462 3.5566606 3.7108213 3.2841925 3.5175445 3.4981623 3.4240246 3.6485666 3.7962678 3.6776851 3.3846263 3.5266858 3.8882822 3.6998769 3.8649164 3.4356743 4.0077788 3.9460431 4.4568786 3.8106145 3.8303660 3.8236986 3.5174348 3.6672229 3.9115658 3.4470689 3.9470500 4.0588328 3.4558021 3.4804037 3.9763967 3.6120845 4.0474754 3.9655931 3.8069077 3.6154625 3.9362079 3.6575622 3.9171967 3.9939239 3.7927471 3.6983868 4.1583317 3.7200596 3.9181995 4.5884701 3.9412899 4.1392557 4.7469560 3.6793539 3.6281854 4.6225143 3.9591603 3.8531285 3.9423358 4.0078741 3.2981490 3.1189330 3.5672368 4.1386276 3.6890774 3.9146513 3.6379318 3.9103721 4.0400649 4.1227796 4.0462094 3.9855697 3.8483871 3.4874125 3.1990392 3.6202242 3.5919686 3.0132696 3.2524863 3.0856345 3.3073919 3.1236751 3.3356272 3.3995270 3.5914476 3.3387795 3.7403483 3.2824796 3.3426516 3.3333167 3.8304643 3.1681757 3.2434226 3.6205065 4.2171648 3.2305794 3.8560077 3.4677756 3.3203283 2.9323049 3.5499889 6.0168907 3.9670538 3.8060121 3.4049718 3.1696805 4.7296231 3.6385179 3.4114430 3.5174505 3.5941729 3.6758788 3.7112737 3.5895309 3.3561506 3.1193446 3.8439555 5.1921384 6.8851622 3.3884711 5.4566833 6.1829064 6.4621958 4.2079852 6.1955791 5.7568581 7.5954591 5.1219688 6.2855144 5.6622214 6.4869376 7.3974771 2.9217221 3.6167369 6.5290563 6.2915106 8.9999981 5.2638288 6.0549816 4.2805338 6.6621489 4.1559514 8.9999982 6.9076829 4.7063613 5.7730702 7.6479589 5.8348900 4.6292057 5.5057475 5.6808058 3.1632569 5.5933827 6.9216059 6.7452507 5.2785819 4.8825540 5.7044120 3.5932859 4.0183105 3.2860740 3.8854004 3.8493487 3.5966409 3.3441221 3.1198391 3.5989844 3.2114286 3.3349018 3.4942123 3.8792666 3.2061828 3.3175794 4.0122312 3.1299845 3.8387041 3.7163484 3.2892049 3.1765470 3.2769110 3.5590298 3.1937170 3.3590589 3.3923484 3.7578247 3.6009346 3.2991867 3.3513671 4.0921995 4.3014985 3.2658340 3.1632649 3.0504727 4.2177017 4.0308702 3.9608696 3.6140941 3.1593525 3.7533833 4.1570426 3.8778183 3.5329108 4.3307360 4.3810208 5.1186226 4.8777841 4.4879401 3.4168270 3.5444884 5.3168810 8.9999989 6.3775579 3.9827772 3.5980783 3.0310100 3.1386633 3.2036071 3.3615988 3.1598148 2.8881980 3.1023019 3.0040402 2.9404161 3.1821676 3.1221197 3.4657038 3.4849451 3.2261530 3.9283533 3.4729126 3.4675652 3.5617640 2.8809436 2.8171007 3.3769921 3.1644894 3.0781175 3.2021855 3.0861249 3.1801010 3.5116485 3.4676380 3.2190282 2.8731978 2.8442084 3.4909090 3.1773129 3.4433169 3.5809664 3.4525793 3.7377279 4.8365381 4.4265724 5.3038035 3.6042132 3.7874341 4.9439521 4.3530969 3.9036601 3.5926213 3.3125280 1.3955925 9.0000000 5.5318421 3.3790486 3.2604661 3.1017797 4.4046906 3.0396369 3.0496005 3.0079009 3.0956604 3.5645922 2.9277618 3.2917420 3.5433015 3.1684612 3.0131387 3.1730140 2.9490141 3.1566709 2.9055374 3.1371535 3.1251160 3.0080644 3.8558264 3.0474172 3.2184795 3.1594315 3.2095605 3.3664952 3.2789619 2.8893956 3.3449545 3.3449545 3.3361393 3.3361393 3.3436675 3.2770072 3.7308985 3.7111445 4.1145521 3.4740781 3.7317112 3.7044333 3.7044333 3.7819816 3.6357393 3.5759312 3.5342857 3.4670299 3.4670299 3.5417472 3.5417472 3.7152169 3.6077520 4.2166611 4.2166611 3.6702890 3.7612583 4.1947578 4.1947578 4.1392763 4.1392763 3.6179306 3.6179306 3.8104057 3.8386795 3.7407332 2.4561388 2.9123964 3.1878829 3.4928550 3.4813749 
DIPROT009404_KOG1034                                                                                                                                   2.9997404 2.9034620 3.8456880 2.7657417 2.8454649 3.0239104 3.9344316 3.2191123 3.4438760 3.0596947 2.6239696 2.9699576 2.7340899 3.2567889 3.0550798 3.1982974 2.8163628 2.6184488 2.5457953 3.4012598 3.2274046 2.9841943 3.1066643 2.4525570 2.9651836 3.4547049 3.9400375 3.0858056 3.5377371 4.3281989 2.8958046 2.9186904 2.5851003 2.9926644 3.1669901 3.1219170 2.9592185 3.2193198 3.2690341 3.3121883 3.1746779 3.5347927 3.6769215 2.9061611 2.5877319 3.0615667 2.5537468 2.5592477 2.4681867 2.6454457 2.9498016 2.8365308 3.1703478 2.6271066 3.1101996 3.2183119 2.9960766 3.9382432 2.8719088 2.6898485 2.8721185 2.5696818 3.3639076 2.4933292 2.7370937 3.2974030 2.9752925 3.1287223 2.6341426 2.7198010 3.2929948 3.0092724 3.5246272 2.7116113 2.7491879 3.2022370 3.0957575 2.6106975 3.3866276 2.6535370 2.6114315 2.6863723 3.0864059 2.8991904 3.0485482 3.6864272 3.0000308 3.3536940 3.0735450 2.8785662 3.1799585 2.8885333 2.8786793 2.8694412 2.7685598 2.8614488 2.9180632 2.8529004 2.7399384 2.8030623 2.8273278 3.2798015 2.6276460 2.7824657 2.8888020 2.8415354 2.8899306 2.7797127 2.6335486 2.9109924 2.8572364 2.9958102 3.1098091 2.9305583 2.8358814 2.5561783 2.9584014 2.8984870 2.7914109 2.7542539 2.5184196 2.9791209 2.9718125 2.8609861 2.9752148 2.9109429 3.3853588 3.0392180 3.1355603 2.8767620 2.8824093 3.4765444 3.0010588 3.6417143 2.9078470 2.8560312 2.6849945 2.6293432 2.9986327 2.8212073 2.5657293 2.5807588 2.4028572 2.9007413 2.9249212 3.2689789 2.8605267 2.8198238 3.0378599 2.7333830 2.8635564 2.7611726 2.4786715 2.4019387 3.2692565 2.3979650 2.8148849 2.7201003 2.6930628 2.5415112 2.5817468 2.6385145 2.7472741 2.8855109 3.2961883 2.7235567 2.7867489 2.5147480 2.4238777 2.4152731 2.7530696 2.9447392 2.6455518 2.7053840 2.9717075 2.7325946 2.8750560 2.8299688 2.5692065 3.4084887 2.9578451 2.5664767 2.7929989 2.6429891 2.8305090 2.7812817 2.7000972 2.5065429 2.7015006 2.7314295 2.7261595 2.6397260 2.8674324 2.5020981 2.6010858 2.7089204 2.8069482 2.6865611 2.5748265 2.5124972 2.6744872 2.6589065 2.6934516 3.0685719 2.9494765 2.9264455 2.6704708 3.0236321 3.0885711 3.2364361 3.0774214 2.7605792 2.8170346 3.0523321 2.6142628 3.1472996 2.9214074 3.0066772 3.3673503 3.2944303 3.1436162 3.0808304 3.4564568 3.3047508 3.6610581 2.8689139 3.8641841 3.7123105 3.4551116 3.5958919 3.2082878 3.3548974 2.9592649 3.1770942 3.5698925 3.0831947 3.3958603 3.1498305 3.4822575 3.1171950 3.2257653 3.3921829 2.9028953 3.4769594 3.4897149 3.4130433 3.0033220 3.5150976 2.8515933 3.1205599 3.3905140 3.3396001 3.5885192 3.3383251 2.9843358 3.1749917 2.9594443 2.7065343 3.8135160 3.4277191 2.9739470 3.2769716 3.8990016 3.1695853 3.2919146 2.9693492 3.3450140 3.2124580 3.4210967 3.0062554 3.2527566 3.5618854 3.0466778 3.2793648 3.1518809 3.1141016 3.1049543 2.8910711 3.2797636 3.4364397 3.3205071 3.0428421 3.5385875 3.2178123 3.1285265 2.9413185 3.4329613 3.3606762 2.8953139 3.1488878 3.1920548 2.8414666 3.2685565 3.2778015 2.9438817 3.3129353 3.0297880 3.2324809 3.5199920 3.5204702 3.1624949 2.5833036 3.6472864 3.5643161 3.2657750 4.5049536 3.5580869 2.9452957 3.0135668 3.8806424 3.1969331 4.7361977 2.9473803 2.5592921 3.8168489 3.7892376 4.4395982 4.7710321 2.4591299 4.3241065 5.0032092 4.1449420 3.9590996 3.7167092 4.5776467 4.4124191 4.5530539 2.6064272 3.7173659 4.4256985 2.0099193 4.7760908 3.9953193 4.2884390 4.4361551 3.1767265 4.5751841 3.9337602 5.3349137 4.7977116 4.8962477 3.6539029 4.4218265 4.7100987 4.5113760 3.9565676 3.8118057 4.2812050 5.3029311 4.5086652 4.4337367 3.7762561 4.5388904 3.0443927 4.5190006 4.2755402 4.8209053 4.0930876 3.7333459 2.9996448 3.1850169 3.0153766 3.0194563 3.2729875 3.3873011 3.4890353 3.3192331 3.2899479 3.1662413 3.2029608 3.2918992 3.2411160 3.1632907 3.0167712 3.2327154 3.1869170 3.1950168 3.2874160 3.2927428 3.2863072 3.4532588 3.5701070 2.9881983 2.9993161 2.9613002 2.9247788 3.3430882 3.0223873 2.8922189 3.2976911 3.0527099 2.8701478 3.2824920 3.2889788 3.4098416 2.8949435 3.3934337 3.4359512 3.2197387 3.9757661 3.7760897 3.7490877 3.2270282 3.2904594 3.0819816 3.0355258 3.2217972 2.9351596 3.7108673 3.0464880 3.1691897 3.0062555 3.3109887 3.0015010 2.8617780 3.4973140 3.2523945 2.5790390 2.6173001 3.1436154 2.8645778 2.6062141 2.9411304 2.7753176 3.1771935 2.5824023 2.2767547 2.7366771 3.4783749 2.7329703 2.7234078 2.9949667 3.1356783 3.6173158 3.6104632 2.8065897 2.5733070 3.4650659 3.1337016 3.3652437 3.5069867 3.0749643 2.8275823 2.6591532 3.1822711 3.0404325 2.9528226 3.3932992 2.7640874 2.8791610 3.0865970 2.7873748 2.7215556 2.9122946 2.8331763 2.8220855 3.1361308 2.5465216 3.1429180 2.9049755 3.1191470 2.9195482 2.7458623 2.8596260 2.7939614 2.7601816 2.8293633 3.0905186 2.6983267 3.6553653 3.0327771 2.7959147 3.3327633 2.6942608 2.9404627 3.0691297 3.0897299 3.2719855 3.1120063 3.3051856 3.0098993 3.0725856 2.6681875 2.5168751 2.7960513 2.7121835 2.2395945 2.8854766 2.7485797 2.7738622 2.4219465 2.7410042 2.8353883 2.7086021 4.2830918 2.7152728 2.8335941 2.4667708 3.0684674 2.8720360 2.3706719 3.0559071 2.7059770 2.9175892 2.8663574 2.5938188 3.2458847 3.2868488 2.8451513 2.8704697 3.1963822 3.4608678 2.9104650 2.6855064 2.7113709 2.8355634 3.0224710 2.5975291 3.6026515 2.8221062 2.8337035 2.9998639 2.7468894 2.8669557 3.2919440 3.2147871 3.2664701 3.1214613 3.0696183 2.8617319 3.1214613 3.0887625 3.2578759 2.8946681 2.9105717 3.3044042 3.2342952 2.9504917 3.1800424 2.9319258 3.1247530 3.0394857 3.0067418 3.0893222 3.2140066 2.7833484 3.1134858 2.8472255 3.0290645 3.2094783 3.4479287 3.0244634 3.0105870 3.0890264 2.8942855 2.9943564 3.5213652 3.3027327 3.1262100 2.9115866 3.3076966 2.7808123 2.7425849 3.0543000 3.0013320 2.8501460 3.0304956 2.9755313 3.3158991 3.3418063 4.0278330 2.6946892 3.3862990 3.5928121 3.7264057 3.5119036 2.5522525 3.1740943 3.1186850 2.8861408 2.7977673 2.7924564 2.7042840 2.6297627 3.0289844 2.7622519 2.6334050 2.8944218 2.7226696 2.6245610 2.7831173 2.9109144 2.8690257 2.8686849 3.0979952 2.8763288 2.8479401 2.8505008 3.2350206 2.6837908 2.9445604 3.0045011 2.9765453 3.1564117 2.9998773 2.9017572 2.8491375 2.8853446 3.1857584 2.8367105 3.0122533 3.3650892 3.2370489 3.1935137 3.4635396 2.5969837 2.8676755 3.4732814 2.6612810 2.6379083 2.7949943 2.7823779 2.7346483 2.9807440 3.1731662 2.8758311 2.4797314 3.1729000 2.8452674 2.7843162 2.8036070 2.7266570 2.9979600 3.0846067 2.8714125 2.9745801 3.0312938 2.9135296 3.0191356 2.8519690 2.1138556 3.0027598 3.2458629 3.2497032 3.2499847 3.1578180 3.2141081 3.6911173 2.9147302 3.1018130 2.8237550 3.1284814 3.1901320 2.7552206 2.9143932 3.2738497 2.9712571 2.8773894 3.2635913 2.8183379 2.9044910 2.5448769 2.9308218 2.9622391 2.7428947 4.2569977 3.0707679 3.5461875 2.7735550 2.6976988 2.3140440 2.9162336 2.4750832 2.6207091 2.5448759 3.1891488 2.4980798 2.6895198 3.2046858 2.6804354 2.9208922 2.5172501 2.7240700 2.7018949 2.5042002 2.8368010 2.6359366 2.5503326 2.5294771 2.4841432 3.0203991 2.9612334 2.9934808 2.4967602 2.7539171 2.5068077 2.9049853 2.8612026 3.1023985 2.6530046 2.5546204 2.6239396 3.2649842 2.9750248 2.5048024 2.6492055 2.8504023 2.5475765 2.6588773 2.9847321 2.6877619 2.9064165 2.6429347 2.7543017 2.6513194 2.7468124 2.5771604 2.5882298 2.3827289 2.4981821 2.3142152 2.8577272 2.7812734 2.8026636 2.5151863 2.6843592 2.5370470 2.5172072 3.2152585 2.8571767 2.6985634 2.8283102 2.6889087 2.4414627 3.0929709 2.8939178 3.2912914 2.4421768 2.6865711 3.0306884 2.4819230 2.9358817 2.6568962 2.6535922 2.5282894 2.9997794 2.9132427 2.7027260 2.7479330 2.9795573 3.3489088 2.4940755 2.6803526 2.6583764 2.6893263 2.9584143 2.8610049 3.3484927 3.0632349 3.1986824 3.0237545 3.1208829 2.8146090 3.2018481 3.4722826 3.3766604 3.2776405 2.8819864 3.0347788 2.8000333 2.9150984 2.9652260 2.9519742 2.7606072 2.9988214 3.3127219 3.1918227 4.1351261 2.5232277 2.3190179 4.7498331 3.7782272 2.3239348 3.1197011 4.9921557 4.4006327 2.6401060 2.8048940 2.6933774 2.7958451 3.0990851 3.0994424 2.8349491 3.2577717 2.6321113 2.9276847 2.8560457 2.7661442 2.8557854 2.7772349 2.8233132 2.9284512 3.1189419 3.0985882 2.7513281 3.1393420 2.9243519 2.7028462 2.9576449 3.1659033 2.9946458 3.6964430 3.3756938 2.7645838 2.8211665 2.9678149 2.9012750 3.2080361 3.1258220 3.1706479 3.0502747 3.2725214 2.8441129 3.0928296 2.8827197 3.2116776 2.7856232 2.9002621 3.3062957 3.0156822 3.0749701 3.1146503 4.2274700 3.0466985 7.5634042 3.6087045 2.7195367 3.2529373 3.1210213 7.1440021 2.7017415 3.1225638 3.0739973 2.8907381 2.5691763 6.7637843 3.1764289 3.1292241 3.0392449 2.9558612 2.9785527 3.1137751 3.6274353 2.9186529 2.5523215 3.1634988 2.8736356 3.1770940 2.8839127 3.5876836 3.6562328 3.3179995 2.0119892 3.1349059 2.9458178 3.3994262 3.1450794 3.1209246 3.1034627 3.1125749 2.8310649 2.9791188 3.0354932 2.5286630 3.4338927 3.0729913 3.3259766 2.7598718 3.0463811 2.9592759 3.2839669 2.9720322 3.0453655 3.3316102 3.0357171 3.0986408 2.7974235 2.8046633 2.8173651 3.4491700 3.3926871 3.0948606 3.0773050 2.8138160 3.1414564 3.7598528 3.7071947 3.2408705 3.2098075 2.7873011 3.1110433 3.5014121 3.0910301 3.0643301 3.3606495 3.2717386 3.6671070 3.3954557 3.2245473 3.4153499 3.0729660 3.6459004 3.0207655 3.3633579 3.4022909 3.4595507 3.2567064 3.1544416 3.9375288 3.0619387 3.4882518 4.3049122 3.1122741 2.4914052 3.8347506 3.2287674 3.0964700 2.9572175 3.5714760 3.1021239 3.1209038 2.7002328 2.7376070 3.4718074 3.3450115 2.6940056 2.8427157 3.0668206 2.9772648 1.9812032 3.2156931 2.5698839 2.5018602 2.8640984 2.9689748 2.8919519 3.1685913 3.0396710 3.4198101 3.9404504 2.6117694 2.9040212 3.3065944 2.9974932 2.9661084 3.4075704 2.5645878 3.3492906 2.4403705 3.1194649 3.2914286 3.0527251 3.0733760 3.6002517 3.3212297 3.7198849 3.4706548 3.8511831 3.0481531 3.0258037 2.5953414 2.6036441 2.6570618 3.0281373 2.5951850 2.4028440 2.8426168 2.5878845 2.7509491 2.9210002 2.8830175 2.8827148 2.4643942 2.9429611 2.7354703 2.3535025 2.8157569 2.7106152 2.5146928 2.5602344 2.9299829 2.8212651 2.8079109 2.6020025 3.0513332 2.7655141 2.6763481 2.7221132 2.6602369 2.6179142 2.9600876 2.6698362 2.8955070 3.4312265 2.3263097 3.1174042 2.7654627 3.1847532 3.2722868 3.0239653 3.6213184 2.9017905 2.6610351 2.7322953 2.9135757 2.8229143 2.4558704 3.1666591 2.7139698 3.2597171 2.6707960 2.8134421 2.6299635 3.0705911 2.6929155 3.1334419 2.8846564 2.8562527 2.2823893 2.6475955 2.6029596 3.1173034 2.3570929 2.7138989 2.7574552 3.1259697 2.9212752 2.3485039 2.4388328 3.1566985 3.2387321 2.8129350 2.9895319 2.7100792 2.9924939 2.7908601 3.2101239 3.5839606 3.1541086 2.8682452 3.3349257 2.8206165 3.0765692 2.6991651 2.4847885 2.9371583 2.9700370 3.0408054 3.1058710 3.0782305 2.7966052 3.0169380 2.9364999 3.0309771 3.2830628 3.0593216 2.8120185 2.7877845 2.8997490 3.0215033 2.6725521 3.2877510 2.8477846 3.1816600 2.9029053 2.7780955 3.0457635 3.0717151 2.8313481 2.7897986 3.0363032 2.9261107 3.0673057 2.9284756 3.0040278 2.8535495 2.9194711 2.8187979 2.6568255 3.0419475 2.9192305 2.9448689 3.7775154 2.8941903 3.2313851 2.6634831 2.8460098 2.5501805 3.0588398 2.7694515 2.7051121 2.5367030 2.7526448 2.6624586 2.3704883 2.6717282 2.7811748 2.9726130 2.5454002 2.6513557 3.3190712 2.6518012 2.5694276 2.7234086 2.6945984 3.2210451 2.8057413 2.9647596 3.1005879 2.5444006 2.7379396 2.6469568 3.1943901 2.9210522 2.5119784 3.2473685 2.9911132 2.9282084 2.5486360 3.2508730 3.1947410 3.0489283 3.0254950 2.9638812 3.2101729 3.1213747 3.1226777 3.2647828 2.9041920 2.9162023 2.5748854 2.9702735 3.4424179 3.5279303 2.4867555 3.2334875 3.2461204 2.9026553 2.8583515 2.8739190 2.9491961 3.1394580 4.2794518 2.3091333 2.8605555 2.6776765 2.8880794 2.0892694 2.3360135 2.9838712 2.7946117 2.9731321 2.6740050 2.8698935 3.2548553 3.2925937 2.5410863 2.9610421 2.9885288 3.1267905 3.2131830 3.3565065 4.5680969 2.7103049 3.1394111 2.7877302 2.7251678 2.9091675 2.2165622 2.0462702 3.1012387 2.7678254 2.4678987 3.3793603 3.9532587 3.7042643 2.9385802 2.7284104 2.6895977 2.8856670 2.7071976 3.7836188 2.0811655 3.3386306 6.5159307 9.0000000 7.7648792 4.5953323 2.8415685 9.0000000 6.1378157 5.6776479 2.4994717 2.0416684 7.7686913 3.4308021 8.6484660 7.3759838 8.9999987 9.0000000 4.1877153 6.1629088 9.0000000 5.0390784 4.6128818 9.0000000 5.6053008 9.0000000 4.9276752 2.5965076 4.4230066 4.5954278 6.2350309 6.7649885 5.8392850 6.2335209 2.6208702 2.8548951 2.5606245 3.0352397 2.9869236 2.6238955 2.7327679 2.7372892 2.9318650 2.9375410 3.0838835 2.8178716 2.7134547 2.6975276 2.9091146 2.7924962 2.8298732 2.7821000 2.7117155 2.8261140 2.9699897 2.8808505 2.9090310 2.7209530 2.7192137 2.7749707 2.7818454 2.5584788 2.7708861 2.9547233 2.7474475 3.1538869 3.1987370 2.6732455 3.0237408 2.7597433 2.6398200 4.9889796 3.3358590 2.6594369 2.9455355 2.9236937 2.9565307 3.0998263 3.0973799 3.1466146 2.9328340 2.7893688 2.6514988 2.8221583 3.0699148 3.9967456 2.7024242 3.0108805 4.9502286 5.2830767 5.2527390 4.5009261 4.7396205 4.8413646 5.5963966 4.9962540 5.3270452 4.6535694 5.3794453 5.8386897 5.2559343 4.8701123 4.8462889 4.7818385 4.6791358 5.1991572 3.9984280 4.9850547 5.8430579 6.2662452 2.8341195 3.1320561 3.3453293 2.9805287 2.8963150 3.0285016 3.4114179 3.1836585 3.0827416 3.1838852 3.2432173 3.4806751 2.8099084 2.6421383 2.9132564 2.7247642 3.2661960 2.9566210 3.1332382 3.1020055 2.8173917 3.2333241 3.0263500 2.8371485 3.1879102 2.7862564 3.3324376 3.2136615 3.0749762 3.1190749 3.5209518 2.8603581 2.9981677 2.9506698 3.4226351 3.1263480 3.0333266 3.4416729 3.1656821 3.0000139 2.7657801 3.5874273 3.2102261 3.1479368 3.0573630 3.3645197 3.2744002 3.2079749 3.5148201 3.1694569 3.1288913 3.2263038 3.8956843 3.4374506 3.1315568 3.2211369 2.9362219 3.4031523 2.7380442 2.8877309 2.9438677 4.2170227 4.1093959 4.8572410 3.2683028 4.5220449 3.5843336 3.1428531 2.7302965 3.3006033 3.3201505 3.4849020 3.5460432 3.2106741 2.5730206 2.2092304 3.2494687 4.2747472 2.7857890 2.9390124 3.1014175 5.0963599 3.0351210 2.9706517 3.5445865 3.4124456 3.8057616 3.3296847 3.4536663 3.1731518 3.0501966 3.1441483 3.1532146 3.4803991 3.0409564 3.2246148 3.6431049 3.5216925 2.8700907 3.3156314 3.1921146 3.0293367 2.9924449 3.3402831 2.8257788 3.1682412 3.2740717 3.0175674 3.4435888 3.4007891 3.2676605 3.3681488 3.5831090 2.9529888 3.3639625 3.8024151 3.1314362 3.0883629 2.9783970 3.5700389 3.2681230 3.1694167 3.0858934 3.7126027 2.8258787 3.6384956 3.3915012 3.5333836 2.4769343 3.4457335 2.5094245 3.5696622 3.0780916 4.1755061 3.2963590 3.6733241 2.7836680 3.9785874 3.6862581 2.8973194 3.5919650 3.4457150 3.6261688 2.9152135 3.2238351 3.1383188 3.6768021 3.3956343 3.7144017 4.3002911 5.5200693 3.9449371 3.3174932 3.2388502 5.4740476 2.3856862 5.0863663 3.8542232 3.6275429 3.0519810 3.1243486 3.6230781 3.0279975 4.7728933 2.7854137 4.8977834 1.9517424 4.2720183 2.6330626 3.5512230 5.0116566 4.4923237 5.1300287 4.1834616 2.1962554 2.1398585 2.1396427 2.3259618 2.1039199 2.0161291 2.1866772 2.0411795 2.3325160 2.1358190 2.3441769 2.0117373 2.0823520 2.2492000 2.3958116 2.1960166 2.1836927 2.4116574 2.2102609 2.3459146 2.3997510 2.2065559 2.3627708 2.2025997 2.4967057 2.1527754 2.3794164 1.9419598 2.1837496 1.5471642 2.4719866 0.0000000 1.7824679 2.4677157 2.2907600 2.4561214 2.3832168 2.6885042 2.2856699 1.8476710 1.6799850 2.4248720 2.3434825 2.6364996 2.9063967 2.2523201 2.2209417 2.4530352 2.2020037 2.5765596 2.4669117 2.8053768 2.8301463 3.5767434 2.5324612 2.8010775 2.3358154 2.6104277 2.6988253 2.6440470 2.7716710 2.8096183 2.4778689 3.3848161 2.9385963 3.0964660 2.7345907 2.6186903 3.1181341 4.3824404 2.7440623 3.1336893 3.2500319 2.7721228 1.6435846 1.7544130 2.4986019 2.6053407 2.6798552 3.3642500 2.8535931 2.5645605 2.8355193 2.7931387 2.5889213 2.6926982 2.4456810 2.7540133 2.6977601 2.8296460 2.9733342 2.8947702 2.8408893 2.4433621 2.8249938 2.5085228 2.3785843 2.7185309 2.3634660 2.6767395 2.8629815 2.5130388 2.8313030 2.4873079 2.6082809 2.6584902 2.5014799 2.9650147 2.4812350 2.7777607 2.6031524 3.2869784 3.0680812 2.8438037 2.8425714 2.6820426 2.8746951 2.8136050 2.8029389 2.7570412 2.8629303 2.1032513 2.6516534 2.8440616 2.5096277 2.3093826 2.8825163 3.3578367 3.9566419 3.7175896 3.7787672 5.8690087 2.2220670 4.9843682 3.2740222 2.9760730 3.1386508 3.9101541 3.8291438 3.5229319 3.0578806 3.4546539 3.3097495 3.3403525 3.6045459 3.1004496 3.2615064 3.1857232 3.2526028 3.5890877 3.6870939 3.1931262 3.4195706 3.1724133 3.4064405 3.3198329 3.2492279 3.1621076 3.7397687 3.3629908 3.5541254 3.2142484 3.3369252 3.3628843 3.0844405 3.2358190 3.7739620 3.4208304 3.3189698 3.5886110 3.0476273 3.6477751 4.0180257 3.2571148 3.2360929 3.1854158 3.6307748 3.2665811 3.5386868 3.5996805 3.3305600 3.5220844 3.3818416 3.5858483 3.2658913 3.3122882 3.5949249 3.6260328 3.0803083 2.8984162 3.7009661 3.5721905 2.8572380 3.0685026 3.2960026 3.0367324 3.4559226 3.3457680 3.0227974 3.1649514 3.1075343 3.2615105 3.3009303 3.2903209 3.5227411 3.2060868 3.2203298 3.0986206 3.2254722 3.2687369 3.2871942 3.0890376 3.5269007 3.3588952 3.1990251 3.7585442 3.5618917 3.2126543 3.5561246 3.7154452 3.5615284 4.0697607 3.6871445 3.5152362 3.2246029 3.1824823 3.0614616 3.3192845 3.5492237 4.0274639 3.2314347 3.0645864 3.0634114 3.3029972 3.2940469 3.3685673 3.3376195 3.4105668 3.4107402 3.5025558 3.3698264 3.0890088 3.3126017 3.2716576 3.3348211 3.2012016 3.5302273 3.3342010 3.6180290 3.3235000 3.1633536 3.1053550 3.0832695 2.9460261 2.9626597 3.3415545 3.1552308 3.1969598 3.0065567 3.0908392 3.2479570 2.3939892 3.9262014 3.3924096 3.3363054 3.0561759 3.0872655 4.1902930 3.9734581 3.6370516 3.4470794 3.6677915 3.4102013 3.1209656 3.1654502 3.9602621 4.2192186 4.8435909 4.0196816 3.3856646 3.8676511 3.4179572 3.5870074 3.2652461 4.0068896 3.3482481 3.5104587 3.6873070 3.1709158 3.5903086 2.8434827 2.7271784 3.4629588 3.9716894 2.2257704 4.0574195 4.5784049 4.3325226 4.3098138 3.5508508 3.8443744 3.8765879 4.0196847 4.5453933 4.1430939 3.6301877 3.8385399 3.0028148 2.6174917 4.3263980 4.3305360 3.6962959 2.9400943 3.8358492 3.9380159 3.6041630 2.9129714 3.4005061 4.0184860 3.8361975 4.2934789 3.9388351 3.7993864 3.3851220 2.4245805 2.2790459 2.6496407 3.1463812 2.4208212 2.3900912 2.5440001 3.2182343 2.8015336 2.4783029 2.9869422 2.5780604 2.5851501 2.8691610 2.6403447 2.6886449 2.8428246 3.0068678 2.7266978 2.5624709 2.7362643 2.8993678 2.4845396 3.1016835 2.4017885 2.6862354 2.8031692 2.8366136 3.0328286 2.7705708 2.7695569 2.5700725 3.3392660 2.7630040 2.7778359 2.9968779 2.7440507 2.9469894 3.5418234 2.6424656 2.9653427 3.5068300 3.3901932 3.6292154 3.5305040 3.7088581 3.4566161 3.3117774 3.8668529 2.5718059 3.7822201 3.6674952 3.3728061 3.9522414 3.4467162 3.5800607 3.3696098 3.6803787 3.4640553 3.2274587 4.2917326 3.4310500 3.3234139 4.0970815 3.8476767 3.4137128 3.5409093 3.7516292 3.9193798 3.6846051 3.0076658 3.9651799 3.0110560 3.7569118 2.5409245 3.2952710 4.4102429 3.8156158 3.8356562 4.0788809 2.9411259 3.5326476 2.9563536 3.2262088 3.0841334 4.3109232 3.3194891 2.9443627 3.3028610 3.5551729 3.6893888 3.4446157 3.4854633 3.5375342 3.6276190 3.2485632 3.3286639 3.5559568 3.3265028 3.2855621 3.5266777 3.6114441 3.3081468 3.3293064 3.8218789 3.2911116 2.7617517 3.2222044 3.3672227 3.1917424 3.5133954 3.1556100 3.1177479 3.0592478 2.8523769 3.3864710 3.5497918 2.9697542 3.0483224 3.0720271 3.2212851 3.2804951 3.0346368 3.2089133 3.2300554 3.2088092 3.6915234 3.2594898 3.4072455 3.4464037 4.0121970 3.8798708 3.4841485 3.5446184 3.2145568 3.7161277 2.8725996 3.5601110 2.6536751 4.1151633 3.1822666 4.4621657 3.1129253 2.6145009 2.7634857 2.5888826 2.5311338 2.6595628 2.5750314 2.6653594 2.5786068 2.6384288 2.5337699 3.0063060 2.7699773 2.6548181 2.7291064 2.6458606 3.2195969 2.9377043 2.7998972 2.7602503 2.9693630 2.7597415 2.6435344 2.4822101 2.9229432 2.4092815 3.1187257 2.4906629 3.0897974 3.2996933 3.0671786 3.4407835 3.0752589 3.1352507 2.7228067 2.7759687 2.7536598 3.0247646 2.8797361 3.1044995 2.6431194 3.2037303 2.8786463 2.9952267 2.8357027 2.7199117 3.0574977 3.6113188 3.0710807 2.6061849 2.9493323 3.0111583 3.0410122 3.0423563 2.8773666 2.8573900 2.7049286 3.2265145 3.2695906 2.9944900 3.8244917 2.7553968 2.8137514 3.1990882 3.4137395 2.8318952 3.2024978 2.7179847 2.6447308 2.8680140 2.9779705 3.0461846 2.7639610 3.0898455 3.2101998 3.1585027 2.8346487 3.2335210 2.7192640 2.8667639 3.0637216 2.7101636 2.8380023 2.5492319 2.6218931 2.5696601 2.8601854 2.9372145 2.6171376 2.8503736 2.5783513 2.7617369 2.8171318 3.0151658 2.8188386 2.6115448 2.5596434 2.8615534 3.1690885 2.9573349 2.9253944 3.0217292 3.3694625 2.8777942 2.8869039 2.9536581 2.9659766 2.6978698 3.1286168 5.3729607 3.0849014 3.1995973 3.1960549 2.4821456 4.7108635 2.5208659 2.7152305 2.8852924 3.0727674 2.7990285 3.0116424 3.0139163 2.5901254 2.5623138 3.6966136 4.4201733 4.5944389 2.5724772 4.0628038 3.9749733 4.8694738 3.3259122 4.4606714 3.9114609 6.4046019 3.7347198 4.9975666 4.0449358 3.6331297 5.3130522 3.5695521 2.9571582 4.4403234 4.6830338 4.8516668 3.3007197 3.8484259 3.9336954 5.3215170 3.7173622 4.0949823 5.3642633 4.8349154 4.1521040 4.3231444 5.0379329 4.2317058 4.1770175 5.0486434 3.4681229 7.3747343 8.0878124 5.4297501 4.7896317 4.6158768 6.0094605 2.9646608 3.2672512 2.9671988 3.5826560 3.1692723 3.4010740 3.0300955 3.1989374 3.7559042 3.0814764 3.0907403 3.6687382 3.4343242 3.7337510 3.9176442 3.8359971 3.3302312 3.7176256 4.1895526 3.9120873 3.1674059 3.5116786 3.3108590 3.9230130 3.3343356 3.2813720 3.7159573 3.8112809 3.5355712 3.4339998 3.6729878 3.6647862 3.7156286 3.0848156 3.4669603 3.9911196 3.5376702 3.4642380 3.9503219 2.9629043 4.1890037 4.2294890 2.9911297 2.9617099 3.6155816 5.4707513 6.8315882 3.3705148 4.0355028 3.2206355 4.2069537 2.8057983 3.4182971 7.7923926 3.4837597 3.3597537 2.5296247 2.6157043 2.6558911 2.6008624 2.4606234 2.7170885 2.5740391 2.6972712 2.4790465 2.5951641 2.4665565 2.8860468 2.9398338 2.8812634 3.3878783 2.6740775 2.9482625 3.0532271 2.8420968 2.6632246 2.6138431 2.6910708 2.5846609 2.4615204 2.6063687 2.7814344 2.8603372 2.5852469 2.6281844 2.3368254 2.7020453 2.6404667 2.8226538 2.7714861 2.7356317 2.5673713 3.3493332 3.6345482 3.4308106 5.2386044 2.4536192 3.8896506 4.1597103 3.5260116 3.8425825 3.5729957 3.6964057 3.1641990 4.9776432 4.1410459 3.5979593 2.8999280 2.6925022 3.1211687 2.7855498 2.8248257 2.6627338 2.5200889 2.8934834 2.8594455 2.8114810 2.8563063 2.9099670 2.6199867 2.6537284 2.6906556 2.7497612 2.7155965 2.9214360 2.7233327 2.4795884 2.9605824 2.8039755 2.9530128 2.6784170 2.8439378 2.7397712 2.8368645 2.4365504 3.5545069 3.5545069 3.3665245 3.3665245 3.4211618 3.3255957 3.7880074 3.8169346 4.0122993 3.2852682 3.9556579 3.5733888 3.5733888 4.0549379 4.2869836 3.5733827 3.9963549 4.0066452 4.0066452 3.6049037 3.6049037 3.8726867 4.2662252 4.5129335 4.5129335 3.7721316 3.3914736 4.0684096 4.0684096 3.5762465 3.5762465 3.7687055 3.7687055 4.4342252 3.6474228 4.3329467 2.5745646 2.1754650 2.2119650 3.2241794 3.4877780 
NUTLON004785_KOG1034                                                                                                                                   2.9411675 2.8238928 3.2481518 2.8108874 2.6165322 2.9958743 3.4316654 2.6179540 3.0109823 2.8659227 2.2350504 3.0445097 2.8353724 3.2336620 2.6508433 2.8651227 2.2521521 2.2739933 2.5360783 3.0948695 2.2566026 2.6751278 3.1828862 2.2755227 3.0405599 2.6122113 3.5143460 2.9633006 2.4082255 3.4501390 2.8281691 2.3073343 2.4648463 2.5491569 2.5134515 2.4890769 2.7117176 2.6732639 3.3291570 2.4267082 2.5709566 2.6059571 2.6814235 2.7258101 2.1304250 2.3623999 2.1719348 2.2376911 2.6465473 2.4727158 2.2777315 2.3274756 2.5591604 2.6064835 2.9320025 3.2785591 2.9331575 2.3637589 3.0737836 2.1647532 2.2803680 1.9915666 2.7811894 2.2115563 2.3057861 2.4391305 2.3716838 2.4772606 2.7081066 2.5594629 2.5462937 3.1066991 2.9070527 3.1454436 2.8333728 2.8878158 2.2974826 2.8157888 2.9919349 2.5393339 2.6139437 2.0347101 2.4117444 2.6312658 2.5851157 2.6233241 2.7980637 2.2838633 3.0590024 2.7337981 2.6122146 2.7806084 2.7813163 2.8587811 2.7035220 2.7934730 2.7271176 2.6290169 2.6625747 2.7180151 2.9293590 3.2051365 2.7224898 2.6987209 2.6876495 2.8358171 2.6404787 2.8540707 2.9769920 2.7831096 2.6508100 2.5203287 2.9691436 2.8067466 2.7856529 2.5823169 2.6014997 2.5177393 2.6421061 2.5275269 2.4043047 2.7279355 2.7403703 2.9280243 2.9184608 2.8554567 2.6605148 3.1966513 2.4538768 2.8835849 2.7393546 3.2334589 2.9393912 3.3466823 2.3740978 2.2800240 2.5309076 2.4943065 2.4506809 2.4947901 2.5757027 2.1907888 2.1903155 2.5453527 2.9993704 2.0181562 2.6468017 2.4609118 2.3097398 2.2567619 2.8323936 2.5674764 2.5851352 2.1409619 3.5515194 2.1008130 2.6425799 2.1719832 2.2926181 2.4859959 2.2295691 2.3177613 2.2892739 2.0172949 2.6259243 2.2767659 2.1966849 2.5531732 2.2106941 2.0287711 2.1106928 2.4547555 2.4147643 2.4336845 2.0553488 2.5128258 2.5202942 2.5150526 2.4806806 3.5678953 3.1103624 2.7831525 3.2866552 2.9827004 3.1152448 3.0049234 3.0005907 2.8966281 3.1410675 3.0798357 2.9464634 2.9303727 3.3571769 3.2324222 2.8654747 3.2348022 2.6592128 2.7778579 2.8491804 3.1848806 3.2571759 2.8298818 2.8160127 2.9930306 2.9065805 2.9872859 2.9609737 3.0312239 3.0492905 3.3054662 3.1404476 3.0107949 2.8371397 3.2825202 2.8439200 2.8795109 3.1557152 3.0220060 3.5696496 3.1079420 3.5643151 2.6429809 3.1920085 2.9081800 3.0989628 3.0316797 3.4463414 3.5805238 3.1816379 2.7686101 2.8185088 2.9977616 2.6283991 3.5302069 3.5513234 2.9494898 3.4112635 2.8592611 2.9696402 2.3525314 3.0653932 2.7997602 2.6577360 2.8451632 3.0053921 2.7936299 3.0533853 3.1875444 2.6378645 2.9868707 3.0921860 3.3628353 2.9608463 2.8704590 2.9763892 3.1581631 2.7934845 2.6084895 3.8523501 2.6718730 2.4642886 2.9649037 3.2531913 3.4622443 3.1047203 2.6835406 3.1346082 3.0300427 3.2338614 3.1324926 2.9197431 3.0781174 3.0187786 3.0418108 3.2902558 3.0523104 3.0054657 3.0668544 2.8844644 3.1210193 3.3377145 2.9635354 3.3463974 3.0766291 3.1143521 2.6842659 3.3600998 2.8936448 3.1344907 2.9604497 3.1813508 3.1871219 3.2754724 2.7884037 3.5233455 3.7125817 3.0471908 3.1561534 3.0703506 3.2866051 2.9671298 2.7254496 3.0808431 3.0906432 3.2603514 6.7749622 4.2746712 3.2287724 2.6846985 4.2991963 2.8003160 5.0318344 2.7093966 3.1625091 3.4765294 3.1533758 4.5979354 6.0125074 3.1333080 4.6986532 5.8851776 6.5089494 4.7449753 5.6219479 5.0407298 5.0053493 5.4760229 2.9797785 5.0450523 5.4863835 2.9137635 4.6699684 4.1845165 6.1783382 4.3760130 4.0923393 5.8283149 5.3306870 6.3074031 5.1869791 6.0514221 3.7276921 5.9164196 5.7319881 5.1594185 5.0270850 4.8549337 4.9912623 6.2834681 5.8364569 4.7165493 4.6428033 5.3552046 3.9795354 5.0430485 4.6212297 4.9790491 5.1610418 5.8757716 2.5107059 2.5126736 2.4924426 2.7595879 2.3228177 2.5770038 2.3478842 2.6454336 2.6555148 2.5992164 2.4596261 2.5065522 2.8357414 2.5862269 2.5755128 2.6114533 2.3536243 2.4665568 2.3658756 2.7263812 2.4035377 2.6336589 2.6154541 2.6210497 2.7441158 2.5613709 2.5068708 2.5483437 2.6910093 2.5163164 2.3950263 2.6169448 2.4058935 2.3633017 2.6870038 2.6257270 2.6515591 2.5702121 2.8206214 2.4346955 2.5712354 2.8519514 2.8368344 3.0754701 2.6221605 2.5399525 2.4142136 2.9306510 2.7037350 2.9371891 3.0538897 3.2649804 2.5039566 3.0657338 3.3686753 2.1035992 3.3078768 2.6530377 2.4262344 2.4460067 2.4323300 2.6690909 2.5456929 2.2760069 2.5855480 2.8201229 2.4184918 2.1276046 2.7449393 2.7440594 2.6263801 2.8204187 2.5125969 3.0837823 3.9244055 2.1682917 2.7410361 2.6937804 2.3443302 3.2911284 2.9873909 3.0620470 2.9494835 2.8000058 2.8955353 3.1190540 2.8100132 2.8917475 3.3837237 2.5784051 2.5323445 3.1350184 2.6093300 2.7318624 2.8575405 2.6832737 3.2457424 2.8162287 2.8928394 3.2008155 2.9199058 2.7749656 2.6619198 2.8868144 2.6321961 2.8574893 2.7779047 2.6712804 2.8969352 2.9465062 3.1889519 2.8947806 2.7955662 2.9597183 2.9121259 2.7672050 2.6320428 2.9508844 3.1673867 3.2827942 3.3708762 3.1137229 3.3438897 2.6813387 2.5452431 2.6056418 3.0102073 2.6290205 2.6007661 2.5902919 2.5269773 2.6641063 2.6967961 2.8235968 2.6561031 2.5068257 2.6611993 2.6363961 2.2720269 3.2850668 2.7900065 2.5096175 3.4330080 2.3822369 2.7589516 2.4447474 2.2550934 3.3767351 3.5450133 2.4758698 2.8966274 2.8047532 2.9829163 2.7678887 2.6743706 2.9197573 2.8073644 2.9994928 2.5927557 3.4073074 3.4141990 3.0916132 3.0448277 2.8251441 2.7892511 3.4607150 2.7998412 3.2144633 2.5747112 3.0003464 2.7640915 2.5747112 2.5449697 2.7142328 2.5843298 2.5666231 2.8015587 2.6616480 2.5813868 2.9138911 2.8719641 2.6423809 2.7010717 2.8702940 2.6954528 2.8017877 2.6141292 2.7175902 3.1068625 2.8202706 2.8990342 3.2703006 2.6398201 2.8819974 2.8754186 2.6896384 2.8592596 3.0727662 2.8073435 3.0392076 3.0001539 3.2259398 2.8097990 2.6967005 2.9066069 2.3695655 2.8331773 3.1370743 2.7848020 2.8047416 3.4915027 3.7565691 2.7325071 4.0121471 2.5432659 4.2666311 5.4116320 2.8722967 3.2635588 3.5987586 3.2577144 3.2507299 3.1104219 3.0295080 2.9618749 3.2012104 2.8464701 2.9067253 3.4635172 3.1082645 2.7425068 3.3084692 3.0823012 2.9361395 2.8082690 3.4695842 2.8890593 3.2147014 3.3888032 3.7113446 2.7115370 3.2247558 2.9838545 3.2499205 3.4415807 3.2439840 3.5143264 3.0539699 3.0035201 3.0491882 2.8812788 3.5538524 3.3873962 4.0339325 3.7962513 3.6551323 2.4837561 2.4370482 3.5129065 2.6858177 2.6588028 2.7530889 2.5347903 2.6766371 2.8070179 2.9227306 2.6054939 2.4977616 2.5767582 2.5144749 2.9598417 2.6018287 2.8059437 2.5334979 3.0130438 2.6330177 2.6158178 2.8829886 2.9178050 2.6679480 2.7937184 2.6371954 2.8023972 2.7428214 4.0548141 3.0475781 2.8335734 3.5873737 2.5884358 2.9108773 3.0894185 2.6293872 2.6194310 3.2304563 2.7973498 2.9152668 3.4054211 2.9379546 3.4018513 3.8456747 3.4902015 2.6861308 3.1355338 3.0874198 3.3725116 3.0022207 3.0703699 3.2456682 3.9995717 2.4498243 2.2856953 2.1919833 2.9011162 2.3718706 2.6244130 2.5331577 2.4572405 2.1845430 2.3317783 2.9644408 2.3976888 2.4336129 2.2484292 2.1990333 2.4916449 2.2866054 2.5704747 2.3476572 2.4274950 2.4470190 2.4359633 2.3067747 2.3376864 2.3996523 2.6469426 2.6048714 2.3927098 2.6607825 2.5116716 2.6765808 2.7332916 2.3432315 2.7196873 2.4609884 2.7272889 2.5790181 2.4694543 2.5727275 2.7792432 2.6264668 2.6280994 2.5889117 2.8693738 2.4615073 2.3809519 2.7171266 2.7018541 2.3304606 2.3432625 2.2931391 2.2662403 2.3293964 2.7466991 2.6588691 2.2171418 2.4195891 2.3443911 2.5222816 2.4414412 3.0582257 2.5125893 2.6695988 3.0918607 2.3266494 2.6619853 2.5975968 2.9368409 2.7318742 2.1654003 2.3556635 2.5632178 2.4945827 2.7262826 1.9917935 2.2528626 2.1703054 2.9105883 2.9114326 2.3457330 2.6480885 2.5781126 2.8324537 2.5385966 2.6294839 2.9753382 2.2440363 3.0573759 2.5937268 2.4355039 2.3305413 2.3925502 2.7432002 2.5657508 2.7668477 2.3627719 2.7338929 2.5366230 2.3530921 2.1316498 2.5530928 2.4972860 2.5456466 2.8545679 3.4896174 2.8505707 2.6478978 3.3177827 2.6644461 3.6205165 3.3063835 2.3392778 4.2532538 3.9884518 2.1999411 3.5221908 5.3192670 6.8676765 3.0654430 2.8783935 3.0594797 2.6962245 3.3670164 3.3467815 2.7933493 3.2166187 2.2432513 2.8698354 2.6086709 2.7155994 3.1102553 2.9254913 3.0586283 3.0148061 3.3116651 3.1649188 2.8387459 3.4196745 2.6723828 3.0026830 2.5998880 3.4161803 3.1462312 3.0278705 3.3484612 2.5730833 2.7916570 2.9523365 3.0813246 3.4331255 3.0570006 3.4429106 2.8944012 2.6103998 3.1296320 3.1111146 2.7589697 2.5572904 2.6252730 2.8760412 3.1358166 2.7927727 2.9913564 3.2170542 4.1453817 3.4585925 6.3469599 3.3609985 2.8665844 3.3566546 3.0828076 5.5221736 2.4446214 3.1097874 2.7709345 2.9048628 2.6485505 5.2766547 3.1420008 3.3550560 2.7501647 2.9469261 3.2054480 2.6119641 2.6805332 3.1475927 2.9199595 2.9023972 2.0320505 3.4153777 2.1910714 2.7598110 3.9836192 3.1020283 2.2321702 2.8319108 3.3028411 3.0773938 2.8706300 2.7985409 2.5737327 3.3191961 3.0221163 2.6575685 3.1132763 2.9537105 3.4851018 3.2646506 3.5487631 2.7811384 3.1625843 2.8073097 2.5123650 2.7649680 3.0808904 2.7091329 2.3877813 2.7076634 2.6031712 2.8035281 2.3802917 3.1023248 2.6495954 3.1112557 3.3120988 2.4032141 2.5299381 3.2200208 2.8955791 2.9917078 2.8455080 2.8280312 2.6497405 3.2219467 2.8345588 2.6523784 2.5864499 2.8004510 3.1370689 2.7771000 2.7635155 2.7566792 2.3509139 3.3286466 2.3510570 2.6710796 2.5138075 2.8064499 3.1375736 2.8689915 2.9986059 3.0519811 3.1494006 6.3856758 2.8353443 2.4890544 3.2568501 2.1306833 2.4288269 2.8170471 2.3222430 2.4422869 2.8796383 2.6476539 2.4258341 2.7875227 3.0315619 3.1877555 2.7562698 2.8884266 2.6571001 1.8720498 2.8446086 2.3950846 2.8587191 2.5154212 2.8337658 2.7251702 2.8569410 2.9637253 3.1508302 3.0154309 2.7038408 2.7448623 3.1332495 3.3358381 2.2451723 2.0192787 2.5253756 3.2939248 2.2945447 3.1411061 3.4735425 2.6941194 3.3952724 2.8490002 3.8981609 3.4398782 2.9531761 3.4538669 2.9576679 3.1001611 3.1215808 3.0639959 2.9275103 3.4577109 2.6826788 2.8282025 2.9734083 3.0928904 3.1300689 3.1147824 3.1832367 3.4316652 2.9880552 2.9335272 3.1155359 3.1022081 3.4042110 3.0085604 3.3200234 3.2073158 3.1825312 3.2176371 3.0408499 2.9492119 3.1843862 3.4416174 3.6289832 3.2018394 3.0863250 2.8473603 3.1259993 2.7467736 3.2944666 3.7592005 3.1067060 2.5748709 2.7533269 3.5257685 3.8442435 2.5968313 3.3700933 3.1073439 2.7598590 2.6121040 2.6555007 2.6418457 2.3675102 3.5960904 2.5150245 3.0741747 2.4855383 3.5036968 2.6522852 3.1514547 2.6478179 4.4549293 2.9691884 2.7772485 2.8252688 2.6435625 2.8153515 2.7548845 2.3938481 2.9401303 2.7895732 2.8619743 2.8028283 2.3810153 2.6574768 2.6696070 2.9377702 2.6783146 2.5041621 2.4801799 3.8629045 2.3557901 2.4819401 3.9750036 2.7873197 2.4671968 2.5612922 3.1510548 2.3864886 2.8384919 2.3460965 2.5706472 2.7045747 2.6449362 3.0955118 2.7463611 2.6602309 2.8117935 2.8065248 2.5656858 3.1212655 2.7742853 2.9541298 2.8462669 3.0865476 3.0232466 2.8816044 3.2083108 2.7955238 3.0960523 2.8774472 2.9460765 2.9018555 2.7101813 2.8686101 2.7040121 3.2445993 2.6264004 2.9891931 3.0673891 3.0100706 2.9241284 2.8136672 2.8598516 2.5920681 2.7769986 2.6308352 2.6998695 3.4521281 2.8140582 3.6014850 2.4828742 2.5093711 2.4376623 2.8236634 2.3438353 2.3063730 3.0878882 2.4673766 2.1368123 2.0517491 2.4804178 2.4964243 2.7148716 2.2588338 2.6731447 2.8092863 2.4598424 2.5934810 2.6092881 2.5731325 3.2034239 2.2208425 2.5501110 2.4512653 2.3051991 2.2961084 2.3838408 2.8756757 2.6586567 2.6932507 2.6167969 2.7840435 2.8428919 2.3671528 2.7333413 2.7495414 2.5980005 2.3930444 2.5322513 2.8486843 2.7621939 2.6427574 2.8716710 3.0136068 2.4047053 2.5758430 2.4790812 3.5383434 3.1562531 2.4406961 2.7578533 2.8616961 2.7373955 2.6542483 2.0305062 2.2943641 3.1712702 4.8430420 2.6700437 2.8035511 2.6605399 2.5402030 2.3389078 2.1045068 3.0205556 2.3800344 2.4826138 2.1766495 3.2132025 2.9981583 3.2014912 1.7328003 2.6671729 2.9376028 2.9769071 2.4554523 2.9120370 8.2439415 2.7307255 2.2608043 3.0188312 2.5688260 2.7047811 3.0385426 2.0475129 2.6939133 2.3970441 2.0679345 2.3842581 3.1313814 3.3087465 2.6516377 2.6005789 2.4976958 2.5319675 3.1761100 2.7508367 2.5549380 2.7432736 7.6285395 8.9999988 6.4105222 4.8821346 2.3935523 9.0000000 8.9999989 6.4955549 2.9984793 2.8180688 5.3680799 3.0156293 7.5321590 8.9999982 8.9999983 6.1812447 1.9929162 5.8225604 7.3106802 4.7042576 4.6938936 8.9999986 9.0000000 8.9999983 5.0293181 3.0236514 5.3338083 4.6154267 5.6360473 6.2824878 7.3377524 6.4034532 2.5446922 3.0779316 2.5122877 2.9076133 2.7015630 2.9761407 2.5976865 2.4261885 2.7285449 2.3909313 2.4215316 2.8521199 2.8257943 2.9530841 2.4227780 2.1174628 2.8929578 3.3203373 2.3256332 2.6975255 2.4603239 2.9838676 2.9093000 2.3575619 2.7943737 2.7985162 2.8049859 2.6955316 2.6036595 2.6614719 2.8238756 3.0138268 3.4499413 2.3881236 2.6826030 2.6382643 2.5640463 5.9660450 3.3245104 2.5004769 2.7669167 2.8951599 3.2480022 2.9169900 2.9173220 2.9213731 2.7095573 2.9117563 2.7300352 3.1648787 3.1892332 4.8892063 3.3773284 3.1136310 4.9373670 5.5318540 5.7602839 5.4998425 6.4853428 5.8814638 5.2336055 5.4797381 6.8949965 4.5467837 5.2367361 5.5382086 5.1312074 4.4336750 5.1561882 5.0045636 5.2008463 4.8915776 5.1096461 5.1032950 5.7287875 5.7395900 3.1684032 3.4232884 3.3989611 3.0808725 3.2116819 3.3071767 3.1590269 3.6191396 3.3442209 3.6465766 3.2631361 3.0609594 2.6882998 2.8753206 3.2999775 3.0400154 3.5888712 2.9820340 3.1668938 3.4401767 3.6617512 3.1538674 3.1848419 3.2206883 2.9952227 3.1863635 3.6019833 3.0951418 3.6603795 3.6330110 3.2270305 3.4278041 3.5010306 3.4720018 3.6112109 2.9614542 3.1989624 3.3561883 3.2229777 3.3624984 3.3083488 3.7598508 3.1509694 3.5700524 3.4718698 3.0167246 4.1500402 3.4788969 3.5797564 3.1973423 3.1882597 3.3378795 3.6104600 3.5462914 2.6159509 3.5334791 3.2899716 3.2184372 2.8279659 3.1251969 2.8558565 2.5712875 4.0226473 3.7484145 2.9165198 4.6814355 3.6182542 2.7194081 2.7572411 3.2182729 2.6249072 2.8452517 3.0245990 3.0576234 2.4817954 2.9795043 3.3664956 3.7947860 2.2311534 3.8074878 3.3825672 4.5667967 3.5970778 3.3029920 3.4067961 3.1244193 3.0718598 3.1172432 3.1757747 3.7939941 3.3575536 3.4762295 3.3030333 3.3962740 3.4056359 3.1099962 3.5206515 3.3072156 3.6248962 3.2181210 2.8874640 2.9910676 3.1378440 3.2804055 3.1978353 3.4575417 3.3187912 2.9772501 3.1519688 3.9955861 2.8573513 3.3545310 3.3116164 3.3692022 3.1628573 3.2552112 2.9794751 2.7900577 3.2100056 3.1874784 3.0934040 2.8301964 3.5984867 3.4656945 3.3863111 3.3883717 3.5473693 2.8387348 2.5997331 3.5234900 2.3524738 4.0573573 3.3531722 3.3201890 3.3449683 3.8988964 3.5422925 4.0800043 3.5376919 3.4220988 3.3370331 2.8786945 4.1844909 3.1528915 3.3295831 3.2611365 4.1238473 3.1657148 3.4813282 3.3036105 6.7438753 3.3828998 3.2525536 3.7789310 5.7944407 3.3113773 5.5911522 4.9405176 3.7284062 4.9097079 3.4696697 3.4725231 3.6860448 6.8059784 3.7586580 6.2642991 2.9360851 5.5328132 3.5569024 2.5308600 6.6406432 5.8081824 6.4284951 6.2281010 1.8843021 1.7268998 1.8137904 2.0100186 1.8243990 1.9225978 1.9493714 1.9530557 1.8177739 1.9283994 1.9058215 1.9790185 2.0019084 1.8238172 2.0275586 1.9637584 1.8173087 2.0883793 1.7762206 1.8273385 2.0596012 1.5088989 2.3817995 2.0048618 2.2046507 1.9535215 2.3450216 2.0837585 1.9062537 1.5346816 2.2829166 1.7824679 0.0000000 1.9102017 2.0973870 2.6582777 1.5861367 2.7879068 2.3843019 2.1388736 1.8273479 1.8268634 2.7214816 2.6583467 2.1392354 1.8127393 2.8724920 9.0000000 2.0344802 2.6358221 2.4277595 2.5408595 1.8755648 2.8018608 1.9499926 2.8526732 1.7999454 2.3335014 2.2728501 2.2439351 2.6295222 2.8080879 4.7906716 1.8460992 2.5505274 2.1390436 2.6064673 2.7803206 2.5677998 2.7421115 2.4649704 2.8034748 2.4004722 2.6809418 0.0000010 1.3423432 3.0960314 2.0152327 2.7999995 2.8996592 3.0570418 2.8469812 2.9636831 2.8330030 2.6581627 2.9738961 2.6336840 2.5834316 3.0027920 2.9830265 3.0316978 2.8542303 2.8324387 2.4699851 3.0349218 2.3842736 2.6313839 2.6952179 2.4952876 2.7940275 2.9882587 2.9987125 2.9525613 2.3336458 2.8862964 2.6979085 2.7764593 3.2806929 2.5112602 3.1298365 3.1423737 3.2483232 3.1721521 2.9100237 3.3334369 2.5788091 2.8569349 2.7086125 2.7462290 2.9758555 3.1101486 2.8385580 3.0398531 2.8252604 2.9144988 3.0259545 3.0095734 2.6731832 3.6382373 3.2376880 3.4301109 3.1676479 1.9380971 3.9913505 3.2231867 2.8152389 3.6972472 3.4150537 3.8016672 3.4111825 2.4170848 2.8535961 2.8691666 2.8128775 2.9135959 3.1446726 2.7600118 2.6851057 2.8089855 2.9715750 2.7583644 2.6435253 2.8698188 2.8116390 2.4746118 2.7329785 2.8512873 2.7449657 3.0624770 2.5136506 3.1220002 3.1165004 2.9537911 3.0171322 2.7549139 3.0884691 3.1848028 3.1308005 2.6188783 3.4569057 2.8759308 2.8100965 3.1216697 2.7340634 2.7963675 3.0924480 2.8954006 2.4912516 2.8963120 3.1890584 2.8191194 3.1990985 2.8812398 2.6911265 2.7530343 3.1215541 2.9667537 3.1609381 2.7750986 2.7074249 3.0976894 2.8926674 3.0268215 3.0100340 3.1732931 2.8247998 3.1158468 2.9379079 3.0136781 3.7492245 2.9371007 2.8649581 3.2903922 3.1545116 3.0386005 3.3395040 2.8452007 3.0928655 3.2109526 2.5438002 3.3801605 2.9255696 3.1029086 3.2144216 3.0568870 2.8505778 2.8347755 2.6000472 3.3300522 3.0838263 3.1074934 3.6806360 3.0436944 3.2787474 2.5692230 2.9623423 2.8711437 2.7790744 3.0586687 3.2686085 2.9827011 3.0834175 2.6314886 3.0657961 2.8056262 3.0600402 2.9458404 3.0474878 3.0563504 2.8258341 3.2402720 2.9822612 2.7631476 2.7401505 2.7595812 2.8859524 3.1192392 2.7682465 3.4816321 2.9885395 2.8920473 3.1636053 2.9010365 2.9314275 3.2065390 3.0884117 2.6350906 2.9822089 3.1031490 2.9714573 2.6446085 2.5913027 3.2653383 3.0460901 3.5935208 3.2553030 3.2373801 3.3559259 3.2795520 3.9966551 3.2895274 4.0149985 3.1570723 3.1064441 3.2362266 3.3223015 3.8328946 4.2714750 3.6143770 4.4777513 3.5308204 3.8542989 3.5947640 3.8839453 3.5628947 4.2872321 3.3491128 3.4121486 3.6557892 2.7309172 3.4081861 3.5973601 3.3792406 4.3802975 2.5285739 4.5216058 3.3797018 3.7232505 4.1465003 3.3054702 2.7410620 3.8675148 4.0909113 2.6252376 3.0357669 3.7404631 3.6745194 2.2252867 3.8003936 3.7720574 3.6448308 3.0687781 3.6931025 3.8100991 4.1857520 3.7472583 3.8020237 3.0673805 3.3545224 3.7800269 3.8129259 4.5437100 4.0016099 3.3018029 2.4956775 2.3252940 2.6858871 2.9566500 2.4578136 2.4530184 2.5765071 2.8849708 2.7446515 2.6139452 2.7103424 2.3497130 2.3919346 2.8314496 2.3966481 2.4098677 2.6973577 3.0855072 2.5940848 2.6152794 2.6665364 2.5525846 2.6602850 2.8087823 2.6192874 2.7332751 2.4077690 2.7927581 2.4771444 2.6406192 2.6044688 2.6835762 2.7850228 2.9456226 3.3022141 2.5841845 2.1786004 2.6537581 3.6106111 2.7701421 2.5307055 3.9264590 3.7715220 3.6892793 3.5373864 3.6378720 3.9246371 3.9960539 3.7874172 2.4829590 3.6013389 3.5130920 3.5268343 3.9507757 3.5172894 4.0001595 3.5649397 3.8162585 3.1874425 2.7264549 3.8947358 3.7671326 3.8877511 3.7514884 3.8893334 3.2979375 3.5706259 3.7725128 3.9368117 3.1328575 2.8431417 4.2913259 2.1117351 4.4176264 2.7612126 2.8418104 5.0696833 3.6166491 3.5716781 4.4806681 2.9118402 3.9354091 3.2992831 3.4817910 3.3797734 5.1141464 3.4206207 3.3598021 3.8031766 3.8244526 4.0804585 3.4250335 3.5247850 3.9085539 3.5100666 3.5320076 3.9389088 3.8520442 3.6873736 3.5215945 3.6510831 3.9648369 3.4584355 3.3770923 3.9673015 4.0406678 3.2219766 3.3089525 3.1417243 3.7957434 3.6103230 3.4464241 3.3629464 3.0345645 3.1450258 3.9949266 3.6048873 3.5090934 3.1993326 3.3159671 3.7227298 3.7972313 3.2689246 3.0431372 3.7188780 3.3708682 3.5922434 3.3439522 3.7894815 3.5675277 4.3178393 4.2618081 4.2822075 4.0496838 3.4804003 3.9424738 3.1967039 3.9264123 2.6374461 4.1663967 1.9467021 6.0614482 3.0468028 2.5150235 2.7568060 2.7035422 2.8420816 3.0030759 3.0218358 2.5836979 2.8190744 2.5322194 2.9274543 2.8658520 2.8800092 2.7979235 2.6019798 2.4771488 3.0040579 2.9250696 2.6760290 2.9390781 3.2560625 2.8212475 2.8103308 2.6712139 3.4641296 2.5750189 2.6970772 2.7721861 2.8800253 3.0589569 3.5603433 2.8524533 2.6317330 3.0755662 2.6720470 2.8364844 2.6543900 3.0735729 2.7230013 3.3799833 2.3974252 2.9474415 2.5843086 2.2271723 2.9448753 2.6935259 2.8970751 2.7456912 3.6213164 2.6272824 2.5499686 3.1756796 3.6224233 2.6755888 2.5363572 2.7689476 2.6530347 3.3381905 3.1546284 2.4937083 4.1440853 2.9993804 2.8104784 3.1127454 2.7520843 3.1040145 2.6698733 2.7656401 2.5403421 2.4443100 2.8616609 2.9906682 2.8692908 2.9171672 3.1506445 3.2257305 2.7931825 3.0165491 2.7909714 2.5995854 2.9312570 2.6067723 2.3658775 2.1872487 2.5935727 2.2208007 2.4691243 2.2446663 1.9083635 2.5964260 2.0868145 2.3795854 2.5111591 2.5727383 2.4948096 2.4055423 2.4651242 2.2508817 2.5704036 2.5665013 2.3898631 2.9016758 2.5116690 2.6098760 2.4881567 3.0935015 2.7032246 2.4016067 2.7654106 4.9633366 2.8537660 2.7982819 2.7610185 2.6170773 3.9530002 2.4068840 2.9102195 2.5859621 3.5977574 2.4273731 2.3300077 2.2028269 2.4272690 1.8341833 3.9894016 5.0431881 4.4726669 2.5411783 4.0751412 3.5416824 4.0361224 3.1597888 3.7364098 3.8998653 4.7628914 4.2820724 4.0388209 4.2362893 4.7532577 3.5612575 2.2485444 2.8383404 4.1655857 3.9030981 5.7246727 3.8310960 4.4998795 3.9174825 3.3204312 3.7849576 4.4164410 3.6554219 4.5842365 3.8737057 4.5354361 3.1404757 4.3221089 5.5016450 4.2576809 4.4523733 5.7392299 6.1579065 3.9313382 3.1633816 5.7824040 6.4879211 3.2223957 3.0849458 3.2200386 3.2766536 3.1501705 3.7235322 3.4517365 3.4593287 3.1029274 3.1180182 3.3115824 3.3720573 4.0905555 3.5944229 3.6899137 3.1382513 3.0113289 3.4294013 3.8459187 3.6425242 2.8679673 3.1920382 3.4431170 4.0453240 3.5292124 3.3033783 3.4714537 3.3998701 3.9845285 3.5199797 3.8708535 4.5056317 2.9832399 3.0023331 3.2453477 4.5752902 3.6018709 3.4180615 3.5954945 3.4761225 3.8191688 4.1425018 4.4609010 3.3055313 3.7637028 4.3837787 8.9999989 3.4576013 4.7359961 4.0283960 3.6744089 3.9078371 2.8507373 9.0000000 3.7288091 3.4885914 2.2932074 2.2481270 2.3835705 2.7270555 2.7225765 2.6379131 2.8022477 2.4092777 2.6565079 2.8656459 2.4931524 2.6230428 2.7300208 2.3186906 3.1940057 2.6502601 2.9154881 2.9164951 2.5676310 2.7078468 2.7728778 2.2067953 2.5645246 3.1843313 2.7419241 2.3799059 2.8646760 2.8413513 2.9335090 2.4272021 2.8608905 2.6335540 2.6907533 2.9405107 2.4327761 2.5382904 3.0863305 4.0958129 3.4598811 3.6249259 2.9531079 3.3858193 3.4882738 3.3323540 2.9988601 2.9102590 3.5641085 2.3862680 5.9141121 4.9403438 4.3261415 2.7008258 2.5197992 3.0216109 2.5914042 2.3318594 2.4681155 2.5721728 2.5035726 2.3673156 2.6093043 2.4757914 2.5461465 2.3485245 2.7127003 2.2988937 2.5994436 2.3212815 2.7977275 2.5094333 2.5627494 2.4446396 2.8270772 2.6500762 2.4830672 2.5394702 2.7187815 2.5436936 2.4516864 3.1484234 3.1484234 3.0901673 3.0901673 3.1000695 3.0515295 3.4377134 3.2941400 3.6726804 3.3753654 3.8127778 3.2656589 3.2656589 3.9250747 3.9625537 3.4788745 4.3647506 3.6398102 3.6398102 3.4341502 3.4341502 3.6417529 4.0398333 4.5184336 4.5184336 4.1484582 4.0778960 4.4003857 4.4003857 5.6432089 5.6432089 4.0464769 4.0464769 5.3955588 4.9906500 2.9958004 2.7646248 1.8067591 3.0485704 2.7111501 2.9384585 
RHIIRR014857_KOG1034                                                                                                                                   2.9072269 3.3355707 4.1934585 2.7641423 2.6721028 3.3121314 4.2469374 3.1617582 3.2829431 3.1354017 2.4316219 2.8076398 3.3628749 3.2287312 3.3008228 2.7817319 2.6384976 2.6540148 2.2689360 3.2697786 2.4140146 2.6703934 2.8172281 2.1021676 3.4237835 2.6902093 4.0500193 3.0116191 3.1123643 3.6682736 2.6109806 3.0728364 3.1148120 2.8154370 2.7690803 3.0837285 3.0125084 2.2772953 3.1382192 3.0510785 2.9685235 2.8386662 3.0540132 3.4670757 3.0248599 2.9362257 3.0817623 1.9133868 2.9104635 2.7331792 2.8416609 2.4137785 2.7954229 3.2842810 3.0298650 2.2316896 2.6993554 3.0619968 3.1645569 2.7269806 2.6747212 2.3814023 3.3783760 2.0680463 2.2673684 2.6194647 2.8917550 3.4385630 3.8745444 2.0925880 3.7594766 3.4231551 2.7367950 2.0445519 2.0094035 2.8905655 2.9675772 2.9212016 3.9500896 2.8989445 3.0382318 2.0998892 2.9048094 3.1915710 3.1387221 2.2053184 2.4260881 2.6664084 2.4613840 3.0175964 3.8357543 3.0074644 3.0055108 2.7075289 3.0772546 2.9523406 2.7378709 2.8441784 3.0365346 2.7859707 2.9261815 2.9861447 2.8441789 2.6794332 2.7744167 2.9470010 2.9503803 2.7994728 3.1412358 2.6624020 2.9653896 3.2869889 2.8898643 3.1283007 2.7556485 2.5356940 3.3382897 2.6156566 2.7614526 2.6527326 2.7332314 2.9462398 2.8725225 2.8505213 2.7781416 2.5712203 4.0908690 2.4735936 2.1974467 2.9690601 3.2892202 3.3468792 3.4028719 3.4477689 3.6815184 2.5036531 2.9641482 2.7942115 2.9225555 2.3546914 2.4362871 2.3468382 2.5829869 2.8502485 2.8384920 2.5097978 2.6939376 2.3155106 3.3557720 2.3413533 2.2644283 2.5476235 2.9566565 2.3621687 3.5057192 2.7489450 2.6476362 3.0515108 2.6468391 2.2108547 3.0543894 2.8832888 2.2703744 2.6527989 3.6399566 2.3206429 3.2367710 2.4296340 2.1668120 2.3061358 3.0533845 2.6092367 2.6370408 2.3072640 2.4508569 2.4396207 2.2642770 2.4360871 2.3247546 3.6107769 3.0396777 3.0672748 3.0383772 2.9163229 3.2532550 3.2181414 3.3882517 3.0995400 2.9583125 3.0771078 3.6810464 2.8817874 2.9750288 3.2498868 2.7978764 3.1624879 2.6041635 2.9099774 2.6515082 3.4543131 2.9246591 2.9361014 2.9399780 3.7935195 3.4677661 3.1862029 3.0041527 3.1457199 2.9669071 3.3121305 3.6239965 3.0325028 3.3497015 3.6086900 2.6214922 3.3542969 2.9800855 3.0271655 3.0413618 3.6719364 3.1552042 3.2404061 3.2228934 4.2170593 3.0410849 2.7674987 3.2935920 3.5920316 3.0820087 3.5346844 3.4519529 3.5372654 2.8915612 3.1598705 3.3207873 2.7411955 2.9829038 3.1085985 3.7085148 3.1137316 3.3369180 3.4320688 3.0641157 3.2756724 2.9796823 2.8269189 4.2488962 3.5469181 3.3315325 3.0362372 3.7954225 4.2917015 3.4254326 3.2076700 3.3636139 3.4763225 2.7570108 3.4798892 3.7971043 2.8940485 2.8444768 3.4717034 3.7246626 2.9398056 3.3758208 3.3816663 3.5920786 3.1824674 2.9054416 3.3672768 3.0016972 3.3266060 3.5295191 3.5054029 2.9471830 3.2884562 3.5390306 2.9443634 2.9770530 2.9065503 2.9738495 3.2915841 3.5058150 3.2560824 3.3986603 3.2736369 3.2481842 3.4084634 3.0583907 2.9747305 2.6746674 3.3633754 3.2204207 3.4575232 3.1838032 3.4585207 3.1541556 3.6719705 2.8789467 3.3365213 3.5044843 2.4838775 3.7350544 3.5777006 3.5059278 4.6292494 9.0000000 4.7565308 4.2951283 9.0000000 3.0270533 4.3501147 2.6641555 2.9524516 3.3171340 4.7443848 4.4166867 7.0464362 3.2839924 4.3570075 6.5176345 5.3834189 4.7513676 5.6935456 5.6774059 4.7781438 5.6261444 3.2527089 4.1703580 5.8294974 9.0000000 5.9294980 5.1359231 5.2817600 4.9012392 4.1671840 5.8924250 5.0619025 6.7316301 6.6865320 5.5030530 4.9459454 7.2039524 5.8056469 5.9379976 5.4330545 5.4113829 4.6696689 5.2262083 6.8579805 5.3257948 4.8987952 5.4329479 3.2997156 5.3716076 3.8688596 5.6152641 3.8362962 6.9706020 2.4599179 2.8671717 2.8024517 2.7878395 2.8074404 2.6013315 2.7661902 2.6912710 2.8992609 2.6535907 2.6182144 2.5921422 2.8542556 2.7216216 2.6692700 2.7707215 2.7137298 2.8903082 3.1238130 2.9173690 2.9072179 2.8868852 2.9658325 2.8570854 2.6752004 2.9245727 3.4719178 3.0462438 3.0160477 2.9601181 2.6303586 3.2121201 2.9691091 2.8063991 2.8711898 2.6790708 2.9390549 3.0799833 2.7428545 3.2388542 2.9792508 3.2234580 3.3289234 3.0890524 2.9092622 3.1573499 3.1465596 2.9335176 2.9971917 2.5061221 2.5063317 3.1643810 2.9971917 3.5871700 3.1432430 2.4834749 3.5234368 3.6073952 2.6580483 2.6227233 2.8869916 2.9129567 2.8393786 2.6577775 2.6179794 2.9479355 2.4174906 2.2635759 2.9405149 3.8189497 3.4649474 3.2130767 2.3929841 3.4981284 3.5406239 2.8390664 2.8245728 3.1843378 2.8393851 2.8813871 3.1876729 3.1876729 2.6303639 2.4950328 2.5304208 3.0207316 2.6581833 2.9766025 2.9354688 2.5631210 2.8410077 2.9642374 2.5330130 2.3329477 2.8266515 2.6277055 2.6076519 2.7665547 2.5618204 2.6914722 2.5930759 2.9357532 2.2478763 2.9634999 2.2369636 2.7351314 2.3019515 2.4288593 2.7487730 2.9110392 2.9815588 2.6129202 2.6407313 2.5114354 2.9276119 2.5222689 3.0083097 2.3418548 2.4970524 2.8413602 3.0711124 2.7311139 2.8921315 2.4185144 2.6062314 2.6047190 3.1992648 2.3586140 2.2663110 2.5353657 2.9833764 2.3821784 2.6826943 3.3151990 2.4613948 3.3999904 2.2057761 2.6364224 2.6566092 3.0023853 2.7371461 2.7292498 2.6727142 1.9005219 2.6839703 2.8047608 2.7398474 2.6311504 3.2696907 2.5708684 2.3667725 3.1178854 3.0007045 3.3245645 2.9283863 2.6994856 3.0135611 3.5908422 2.2247864 2.8302937 2.7434373 2.7647171 3.2617341 3.0487049 2.6294854 2.8760172 2.6900579 3.0358077 2.8247428 3.4905908 2.9412246 2.8247428 3.9719842 4.3761056 3.4190729 3.6118560 4.3895683 4.0153082 3.9982521 4.4541461 3.5241977 3.8360365 4.2456766 4.2832005 3.7424251 4.1166597 3.6024049 3.9798093 3.6045480 3.9273972 3.4699865 3.4511326 3.8808570 3.6694348 3.5535420 3.9480754 3.2764973 3.9251859 3.9091105 3.7011495 3.6190931 4.0167808 3.8319841 3.7950420 3.6079273 3.6628381 3.7064503 3.9422176 3.5609247 3.8467304 3.7746524 3.9016453 1.9713578 4.9423203 3.1465895 9.0000000 7.3508903 4.4340003 2.9922018 2.8353269 3.4502299 2.9975316 2.9821458 2.6913886 2.8107539 3.4131053 2.9061201 2.9966595 3.8551807 3.0099747 2.5281278 2.9856871 3.3371341 2.8134019 3.6663116 3.1225516 2.9027536 3.2107280 3.1767365 3.3867579 2.8981783 3.7458285 3.6454855 3.5099598 3.8498314 2.9128522 2.6221874 3.4179040 3.0945718 3.2940091 3.1458935 3.5087794 3.9028944 3.2041670 3.2805847 3.3878081 2.8325016 2.7718363 3.2279197 3.1709305 2.5146519 2.6529671 3.0044526 2.6292935 3.0729611 3.1271669 3.4937101 2.8104167 2.5771981 2.7015667 2.7266335 2.4308594 3.4479081 3.1179835 3.3948029 2.6495529 2.6719346 2.5292871 2.5656537 2.7278211 2.4681372 3.3713030 2.4589178 2.7825746 3.1386383 2.8627065 2.8384911 3.2808061 2.6582149 3.2215002 2.9166032 3.2236573 2.6787039 3.8589510 2.8760471 2.5364642 3.4289701 2.5878012 2.7969073 3.2737230 3.0872633 2.5856704 2.9714302 2.8096125 3.4234204 2.3824108 3.1873702 3.2084126 3.3861592 2.6456446 2.4598107 2.3582656 3.1568655 2.5609387 2.4077021 2.5835219 2.5307247 2.5377657 2.8222163 3.3244977 2.4254615 2.7711287 2.4238300 2.3912930 2.4825967 2.4448569 2.7102886 2.8544634 2.3200261 2.3563778 1.9738040 2.7654464 2.8562099 2.3236324 2.4079795 2.7452868 2.4239486 2.7353209 2.3678213 2.6268264 2.5048573 2.8967863 2.5944757 2.9023675 2.7848471 3.0101553 2.7821195 2.7781965 2.7693812 2.9483992 2.2390139 2.4372679 2.9556389 2.4278788 2.8012144 2.8842504 2.8477994 2.5890218 2.8940189 2.3298086 2.3630572 1.8400768 2.1712131 2.2335450 2.4549571 2.3702052 2.1007547 2.9856792 2.7424096 3.2280742 2.4744711 2.6880025 2.9591443 2.7957539 2.8181153 2.6446773 2.7754395 3.5403332 2.6278732 2.0901041 2.4745864 2.8814933 2.8303129 2.5565304 2.6194596 2.8667028 2.9603815 3.0222864 2.8280582 2.7679969 3.2286917 2.5148681 2.3958894 2.8604173 2.2703656 2.8699827 2.9554187 2.3966944 2.9199653 2.8597523 2.7248564 2.8841365 3.0518873 2.6080355 2.9133143 3.4447210 2.9909268 2.8171524 2.3035510 3.1325549 2.4777200 2.5724354 3.1519820 3.4625481 2.7463371 3.6926596 3.7288780 2.1882154 4.6583166 4.2537951 3.2319660 3.9968374 5.1131746 2.4294585 2.9637269 4.7560877 6.3191805 3.6306327 3.3628990 3.3463983 3.5220258 3.4576616 3.2528645 3.4501936 3.1747156 2.5872649 3.5324582 3.4578832 3.4217505 3.0862222 3.5173535 3.0068392 3.3319892 3.4444028 3.8330339 3.5065504 3.6003900 3.2406370 2.6743490 3.3176561 3.1982780 2.9571381 3.2622811 3.2901923 3.0239127 2.4950039 3.0930860 3.1812903 3.2199071 3.2293254 3.6484288 3.6689987 2.8735780 2.7435191 3.2479868 3.0877595 2.8263724 3.3000954 2.9257531 3.9277236 3.3725398 2.8956256 3.2314869 3.7058749 3.4236419 7.5237058 3.0966179 3.0232281 2.2384249 2.5206674 6.4209370 2.6053031 3.1681787 2.9676982 2.9151927 3.2237122 5.4689469 2.8261764 2.7386501 2.9714140 2.8895788 3.1344723 3.2483554 2.6273726 2.8107252 3.2722702 3.7164840 1.9974340 3.6810164 2.4796659 2.7919095 2.8146158 2.9566370 3.5978692 2.2046643 3.3392690 3.6546525 3.5888897 3.6904348 2.8715475 3.2763320 1.9698322 2.3492328 3.3303214 2.8777274 3.2073826 3.7693053 2.5154098 2.9712427 2.8332520 3.2640491 3.4661887 3.3587081 2.9236808 2.9605834 3.5618260 3.0199499 3.0657234 2.9710683 3.2664355 3.3887701 3.2109397 2.9914622 3.0028663 3.2088203 2.9906873 3.8682036 3.3866532 3.1286184 2.8029353 3.6018583 3.0479331 3.9230628 3.1601723 2.9936342 2.7708460 2.8544322 3.3520366 3.2227024 3.6244746 3.5680977 3.3982579 3.0606437 3.2717632 3.2094560 2.9856402 3.2972546 2.7985974 2.8423056 3.3731400 2.8173358 3.1413022 5.5466493 2.9585885 2.6839163 3.7996096 2.9731608 3.7847396 2.5442044 2.4213609 2.6326866 2.7949407 3.2255201 3.4824087 3.7447945 3.1740985 3.0081140 2.5105708 3.6322751 2.7952317 2.2416797 2.8672173 2.5240501 2.5330190 2.6396381 3.3966550 2.9292960 2.9885466 3.9439707 2.6024459 2.5626589 3.0956210 2.8470484 2.8509332 2.9006218 2.4484895 2.7554105 2.3168274 2.8664825 1.8504440 3.0674383 3.4100602 3.6952597 3.1289611 3.4572550 2.9926473 2.7682453 2.6612303 2.2645661 2.9110574 3.0367399 3.1852159 3.3065123 3.2854269 3.5727298 3.1888394 2.9734964 3.3058230 2.9214266 3.4578479 3.7478343 3.4098820 3.3090756 3.2507377 3.3540648 3.2670710 2.9945832 3.3754639 2.7126708 3.0662601 3.1955834 3.1749902 3.1983892 3.2796047 2.9768959 3.3372398 2.9683836 2.6725332 2.5767263 2.8673180 3.0670715 3.7376028 2.8628622 3.5833395 3.1813462 2.6677343 2.6297043 2.6321571 4.4162018 3.8480706 2.9035956 3.6199743 2.8505009 2.5528424 2.6842130 2.5214978 2.0394018 2.3366342 2.8117893 2.4525249 2.9603057 2.3584377 3.2898567 3.2212134 2.9557682 1.9942495 3.0199674 3.1681424 2.5680246 2.9696091 2.0222154 2.1177593 2.4077113 2.2897092 2.9420815 2.5195301 2.7929543 2.8384670 2.1652152 2.1852228 2.8421935 2.9934906 2.2859071 2.5195648 3.4237691 2.8149355 2.6510783 2.6231790 4.0088183 2.8727890 2.6549672 2.4821183 3.0122602 2.5498796 2.7921650 2.4065847 2.6940127 2.9039020 2.8562200 3.0499167 2.7476029 2.8281853 2.9672102 2.9113393 2.7119358 2.7024914 3.3265671 2.6067738 2.7759124 2.6142890 2.7132915 2.4101173 2.9098072 2.8784729 2.7901316 2.7126658 2.9424898 2.7725668 2.4696074 2.9133971 2.8686388 3.2699744 2.9091068 2.6750070 2.9117165 2.8131302 2.7786124 2.9182469 2.7053821 2.9981756 3.0011967 3.2543406 2.5695185 3.6298834 2.7778599 3.3566892 2.3164524 2.5100703 2.1269206 2.8627770 2.3943815 2.2408764 2.6496644 2.3699650 2.7299365 2.1813447 2.3195692 2.6059814 2.2836076 2.0932323 2.4338723 2.6127922 2.0886762 2.3497203 2.4345893 2.6245777 3.1164408 2.4694985 2.7612796 2.2879287 1.7451098 2.2621076 2.2208398 2.9985275 2.6358318 2.4654088 2.7567254 3.4280705 2.8287096 1.8132140 3.5137422 2.6127322 2.9785318 2.6048819 2.6222641 3.4084503 2.6065844 2.8006177 3.0650354 2.6843524 2.4041256 2.2592069 2.9245848 3.0458388 3.3493542 2.6507615 2.3791257 3.4368976 2.9461277 2.5863343 2.5961537 2.6461651 3.3982994 4.8477120 2.3725264 1.9396508 3.1106809 2.8277377 1.9238361 2.2660501 2.6151553 2.4015421 2.0849017 2.0584838 2.4235193 3.7692702 3.1228741 2.4098937 3.1362289 2.7973898 2.9593457 2.4397028 3.0998361 5.6301867 1.8889836 2.2303016 2.4527726 1.6086931 2.2502036 4.0837922 2.2847914 3.1530770 1.6659105 3.0826990 3.5222036 2.8740678 2.6967002 2.9357092 2.4438611 9.0000000 2.6198155 3.1536207 2.4314384 2.5843589 2.2631556 4.7352922 6.4645657 7.4960391 4.9125215 2.1244546 9.0000000 6.6952893 6.6643701 4.2053093 2.3566902 5.5857908 3.1051344 6.0571308 7.1825388 8.9999983 5.3873789 1.8036629 5.8831977 8.9999985 4.8247886 3.5985569 8.9999989 6.1831479 9.0000000 5.4014782 2.6035412 5.3011593 8.5864748 6.0393523 5.7269287 5.2614930 5.9998710 2.7284149 3.2812032 2.7878373 2.7740926 3.1916142 2.9159746 2.7826871 2.8306736 2.6864897 2.6012956 3.1764820 3.3624185 2.6669765 2.5790602 2.6859580 2.7785876 3.4399699 3.1577473 2.7495528 3.0013648 3.4721602 3.2537163 2.6344035 2.7366482 3.1109355 3.2683052 3.5507321 2.8950494 3.0852145 2.9686925 3.1772894 2.9405886 2.9867158 2.8856507 3.0022266 3.1161470 2.6034905 4.4965745 3.2393714 2.7484434 3.1490914 2.9346413 3.2475438 2.9405818 3.1409544 3.5937941 3.5918629 3.2140789 2.2766463 3.0233796 3.2764119 4.3223836 3.2358975 3.1590876 4.7954068 4.7834508 5.6227866 6.5150208 4.9032405 4.1428544 8.9999982 4.6578883 6.0495211 5.0761802 4.3645593 4.8840892 5.1204029 5.0004925 8.9999989 5.3569857 4.7527804 4.2232136 8.1453851 6.3449642 6.8785844 9.0000000 3.5084781 3.6620749 3.9714430 4.0598514 3.4174232 3.7212801 4.1065470 3.9142240 4.3377399 4.4697917 3.6298407 3.4947999 3.1534688 3.4124441 3.5977237 3.2064515 3.3755696 3.0783847 4.0323257 3.6005679 4.0090823 3.4881234 3.5146008 3.3074902 3.2723225 3.5425163 3.6497389 3.2559919 3.5178687 3.1249832 3.9633847 3.1959233 3.4911471 3.5081599 3.8317773 3.6480838 4.0707512 4.1250493 3.6994490 4.0064822 3.3674431 4.0288417 3.6692711 3.3137094 3.4194432 3.3166973 2.7569767 3.7219901 4.1927130 3.1837228 3.5446145 3.1104763 4.0721398 3.6079435 3.7928553 3.7298411 3.4404997 3.5769616 3.7040556 3.6589515 3.6237792 3.7294750 7.0107657 3.4866379 3.7592996 5.4912574 4.9998613 2.6626351 3.0943458 4.5342102 4.8855786 2.2945168 2.7542161 4.1926340 2.3664381 3.5185359 4.1207680 4.4342092 2.8661390 3.5192771 3.6012254 5.6469092 4.1405292 3.2574546 4.1544249 3.8849499 3.9940893 3.6937960 4.4497861 3.4131990 3.2045125 2.8103956 3.1698212 3.2763879 3.0545138 3.9273253 4.6661187 3.2180976 3.3728156 3.5045269 3.9888844 4.0611155 3.0525487 3.6264982 3.3272703 3.1492683 3.4672253 3.8278598 3.7546763 4.6823454 3.0454011 3.4045794 4.1409098 3.5954684 3.5690236 4.4353659 3.4143853 3.7995334 3.5074208 3.2682870 2.9169362 4.5520654 4.3858209 3.6076765 3.2160881 4.3367871 3.8002777 3.7856658 5.3139707 3.6002370 3.8405403 3.7888032 2.8133276 3.4552627 3.8839340 6.2798214 3.2171399 3.5575036 4.8448830 3.5996628 3.1193809 4.2495716 5.3566669 4.3034417 4.1031170 5.5550692 6.2978950 3.5125006 4.6457393 4.2466414 4.6865206 4.2436415 3.4938646 4.5568008 4.8126671 3.5934036 4.3630249 6.7886057 4.8420625 4.2429500 3.8163546 3.5073748 5.0596226 4.6463587 3.8244152 4.0946898 4.0735890 4.6049166 3.7829458 3.1863536 5.2638604 4.8948546 4.6335022 4.6114861 2.1467375 2.0012191 1.9628916 1.9640403 1.9089883 2.1094967 2.0774120 1.6603859 1.5333894 1.9506987 1.9504347 1.8559342 2.0971526 1.9835693 2.2865103 2.4438435 1.7664750 1.6582032 1.9068413 1.8537418 1.6910951 1.6789938 2.0321497 2.0245050 1.9543122 0.8576039 1.0641666 9.0000000 2.2191269 2.3772795 1.6297999 2.4677157 1.9102017 0.0000000 3.3655527 1.6370876 1.9355250 1.3521940 1.5223175 2.6484726 2.7118545 2.8510036 3.1708703 2.0586374 2.0865082 2.4935390 1.5866625 2.6976379 2.3557390 2.5538769 1.9292747 2.3841051 2.2088416 3.0117443 2.2736443 2.3672952 2.7263936 2.4222271 2.0387777 2.3075989 2.6014932 1.5976752 1.1529939 1.9897259 1.9599378 2.2237026 1.7082831 1.8935479 3.1247956 3.1014805 2.7222614 2.7505905 2.3903977 2.4151030 2.8769170 9.0000000 2.6388050 2.6492644 3.0683602 2.9559132 3.3887927 3.0469045 3.0485965 2.7712214 2.7210376 2.7322747 2.5511489 2.7337653 3.2408413 2.8775740 3.5616745 2.9178458 2.6744588 2.6514176 2.9275904 2.8037574 2.7324781 2.9118432 2.5989738 3.2219293 2.8404894 3.1474736 2.8357137 3.0093238 2.9798902 2.7804231 2.7963191 3.0785131 2.9136818 2.1983018 2.7933629 3.4343951 3.6433032 3.0166052 2.7779638 2.9270193 2.5438165 3.9301215 2.9016438 2.9920289 3.7200213 2.4635012 2.9713212 2.9799682 2.9752044 3.0820866 3.4537160 4.2510189 2.4996242 2.4913864 3.9884272 3.9658133 3.0125003 2.9129274 2.8868635 2.6747376 2.5258309 3.5059039 3.2260968 3.4933845 3.0365781 2.9164989 2.7170375 3.0301128 2.9673309 3.4790872 3.0835731 2.8045410 3.0137969 2.9481984 2.8616271 2.7075963 2.9330444 3.0580241 2.7624795 3.1458243 2.7753549 3.1707103 2.7937981 2.9237783 2.9511599 2.8410706 2.8947093 3.2361342 2.8260377 2.8717849 3.0131441 3.0036176 3.0677667 3.6067539 3.0862513 3.1071228 3.0219755 3.2723615 2.6282268 3.1063213 2.9792818 2.8951061 3.6602222 3.3848464 2.5185900 2.8889774 3.2703215 3.0455438 2.7278743 2.8744654 3.2925718 2.9933339 2.9894616 2.6707352 3.1739245 2.8277894 3.0015370 3.0211573 2.5048385 2.1705543 2.5234242 2.3819288 2.4370688 4.5717123 2.4144896 2.6622819 2.6659960 2.7357321 2.9110725 2.6682077 2.4916047 2.7686413 2.5754085 2.2079585 2.5839830 2.5255869 2.4612506 3.0085059 2.5801871 2.5263184 2.3497668 2.5038378 3.2850901 3.2589223 2.8820798 2.9664392 2.5996670 2.8664713 2.4267354 2.5192376 2.6883527 2.3143099 2.5860522 2.9776239 2.8420124 3.0426170 2.9397642 2.9515730 3.2218018 2.8198340 2.8461370 2.8971675 3.4203021 3.5386422 3.0805991 2.8941422 2.7242289 2.9505953 2.9557242 2.7880531 2.7401678 3.1481173 3.4963673 3.1887024 3.0650753 3.2244351 3.3323653 3.2129149 3.3543885 3.0641459 3.3469036 3.6370247 2.7515460 3.5615769 3.4349090 2.1568463 3.5512665 3.7362482 3.5587739 2.7928379 4.2595898 4.3942184 3.2205350 3.5902702 2.2564164 3.6929024 3.0275418 3.6278560 3.2328792 2.9160031 3.9417432 3.4673218 3.4774908 3.7532159 3.9636999 4.0966061 2.9904865 4.1219466 3.1735914 3.3986662 3.4192446 3.0584056 3.5824637 2.6388589 3.7148372 9.0000000 3.1922815 3.7961113 9.0000000 4.6654267 3.4527610 3.3273066 4.0500358 3.1374992 3.1795869 3.7110524 6.3788005 4.1401835 4.1743326 3.9663546 4.3018144 2.5204407 4.8246181 4.7853410 4.0735573 3.4677643 4.3229473 3.9274304 4.4092967 3.6589837 3.6697876 2.7951570 4.1331575 4.2255618 4.2022148 4.2070063 4.0256045 4.3942716 2.5937031 2.4159454 2.2616494 2.7928863 2.2704830 2.1965392 2.1118627 2.4697711 2.2138052 2.3857876 2.5112940 2.2536385 2.3935712 2.4770317 2.0555433 2.1799682 2.4290594 2.7563677 2.4515447 2.3399400 2.8066435 2.1714169 2.3050663 2.6244623 2.4357966 2.4667311 2.7535780 2.4228782 2.5953346 2.1373753 2.4315540 2.2958054 2.8279042 2.8589686 2.3701599 2.7755322 2.5943730 2.1190386 3.8630804 2.7495909 2.7350653 3.9929071 4.1943871 4.3052849 4.1272547 4.2627326 4.2704273 3.0566081 4.1562902 2.2049745 3.9858059 3.9475481 4.0610384 4.5375326 3.8827692 4.2473544 3.4781654 4.3761970 3.9361223 2.9363057 5.3697516 4.0618546 3.7283913 5.0398164 3.8552336 3.7761364 3.8884076 4.6662805 3.9570628 3.5095062 2.7699153 4.9764887 2.2506831 4.2488424 2.6300550 1.9621420 4.3889849 4.5339538 4.1533268 4.3560781 2.8260844 3.6291782 1.4268025 3.5994427 2.3549745 8.9999981 3.6594950 3.3851770 3.1490812 3.4698976 3.6008678 3.3350090 3.4454516 3.3229199 3.5375130 3.0202129 3.3010647 3.1298525 3.3744825 3.0892066 3.1099302 3.2990120 3.2602806 3.2965938 3.2902949 3.5766879 3.1288162 3.0554471 3.5982596 3.2853615 3.7423141 3.3319409 3.1432889 3.3057586 3.3436822 3.0286773 3.7363253 3.3686068 2.7393211 3.2993917 3.5500356 3.4218397 2.7685010 3.4818080 3.6377201 3.3708826 3.2749901 3.0600908 3.4341729 3.0859601 4.1586586 4.2573993 3.3544299 4.1117513 3.4193772 3.3715648 3.6774410 9.0000000 9.0000000 4.2069768 3.3353344 5.7490300 3.5014018 3.7742075 3.6872224 4.0454516 3.8495915 3.9519035 3.9822131 3.6999171 3.8949370 4.0895625 3.9119130 3.4428667 4.3742342 3.7270536 3.4189816 3.6863796 4.7427284 3.8561483 3.5989539 3.8394808 4.0588115 4.2853831 4.1500715 3.4756836 4.2377292 3.7236485 4.0710296 3.4717224 4.0811345 3.9849303 4.0308769 4.0411833 4.2216595 4.3439761 4.0553792 3.2983401 4.4588237 3.3348567 4.2547629 3.7418100 3.2429158 3.9063388 3.9186969 4.3403868 4.5384122 4.0835102 3.4917876 3.7995895 4.0014615 3.3639822 3.4518751 4.3059688 4.5003037 3.2990079 3.5926208 3.0745943 3.5946499 4.3782566 3.7197001 3.4806889 4.9571775 4.3637169 3.2353950 4.1557514 4.3449879 3.0320576 3.9270133 3.3906071 3.1662841 3.1546358 3.3686482 3.6515906 3.2662290 3.3664407 3.7545382 3.6292597 3.5076121 3.5651736 3.4662099 3.2856097 3.8502778 2.7930768 3.1624435 2.9757635 2.9310475 3.5260334 3.0585640 3.2004768 3.6247507 3.0069887 3.8089873 3.4727594 3.1559137 3.2078110 3.4989372 3.0843626 3.2488015 3.2292613 3.2333526 2.9208589 3.1894488 3.3478291 3.4643218 3.4049501 3.9153903 4.0040638 3.5054842 3.2021038 3.6972694 6.5737749 3.1784850 4.1644016 3.0292024 2.7740006 6.4131856 3.5389471 3.5262408 3.8616658 3.3627103 4.0544156 3.3564955 4.5340790 3.1836212 2.0465636 4.8863921 6.4186606 3.6029773 3.3346168 6.3932602 4.6382118 9.0000000 3.7727114 3.1676749 5.4863514 8.9999985 5.9542265 9.0000000 7.6959737 7.3545874 6.4156090 1.7222684 2.2763740 5.7802449 7.3243748 8.9999990 5.1890810 6.1957420 5.3505352 4.7440540 5.7836902 9.0000000 3.8234009 7.3702753 5.4091363 2.5328939 6.2947136 4.7905559 7.0909859 4.5669394 6.7230296 6.1389746 8.9999989 7.1810014 5.7341710 4.8709030 5.9802685 2.9245437 3.2802883 3.8628926 3.6349834 3.0515846 3.3193722 2.9197559 3.1466670 2.9075973 3.3371673 3.6610532 3.3195294 3.9119524 3.3357084 3.2260782 3.5176274 2.9084137 3.5652324 2.9334918 3.3858156 3.6010717 3.5220721 4.0015585 2.9325451 3.7720227 3.1044599 3.4631975 3.2664679 2.9876239 3.2993516 4.3847695 3.1042748 3.1790324 3.7972521 3.5524551 4.0874043 2.8040644 3.7249213 2.9256209 2.8706414 9.0000000 3.7603297 4.3838052 3.4463916 4.1480540 4.2018977 5.4162952 3.7108576 3.8628468 4.3591349 3.1286544 2.1487484 9.0000000 9.0000000 3.6141660 3.0006033 2.6366571 2.8759030 2.9464584 2.9105418 2.5449859 2.8685920 2.4184564 2.8370920 2.5314794 3.1051047 2.4652593 3.0377086 3.1991275 3.1532178 3.8218082 2.7218151 3.1713124 3.1270931 3.0363477 3.1049938 3.6847492 3.3871549 2.9710937 3.2176153 2.7625859 2.6270349 3.6403012 3.0553268 3.3446750 2.9165462 2.8964586 3.0116578 2.9663926 2.8682616 3.1487443 3.2430252 3.3076196 3.6557257 3.8072691 8.9999983 3.2423864 2.7698341 2.4081164 3.5768756 3.6681446 2.9707019 4.8139387 9.0000000 2.2865234 4.4667115 3.0760208 3.4619052 3.3361452 4.2047799 3.0315557 3.0287004 3.2629440 3.1315022 3.5782556 3.3001202 3.3928540 3.4928186 3.5178694 2.9675756 3.3726783 3.1136140 3.2869710 3.0204244 3.3275744 3.1594274 2.5800303 4.5499148 2.9538960 3.2507408 3.3306330 3.5832523 3.6569886 3.7349425 3.0601737 3.6026562 3.6026562 3.6636584 3.6636584 3.5836272 3.4916880 3.5684303 3.5800036 3.6816481 3.5263615 3.5074061 3.2931711 3.2931711 3.4201467 3.2070491 3.7155270 3.7143388 3.0469148 3.0469148 3.1465626 3.1465626 3.5411064 3.6983977 4.8816778 4.8816778 3.4389662 3.1502548 4.5712080 4.5712080 4.6910629 4.6910629 3.8319319 3.8319319 5.2684472 3.0519589 4.0074433 2.6584767 3.0775294 2.8951834 4.7337434 3.2997349 
ROZALL002943_KOG1034                                                                                                                                   2.6830128 3.0197623 3.9538915 2.4971680 2.7047133 3.1422621 4.3313981 2.9033784 2.9473075 3.2364927 2.5451526 2.3551435 2.5412341 2.9363153 3.2784788 3.1954656 2.8406609 2.5065010 2.6872389 3.3316157 3.0829834 2.7926294 3.1450165 2.7065156 2.8932368 3.0625283 3.7181607 2.7576062 3.0117572 4.6863922 2.3878942 2.7054447 2.7045542 3.4476034 3.3393475 3.1256503 2.8405657 2.7275877 3.6317319 2.5952407 2.9334189 2.9989023 3.1574664 3.3022994 2.6601783 2.2203538 2.5243768 3.1046560 2.5445084 2.5265307 2.4901500 2.2197931 3.5400503 3.5491893 3.3904886 4.2060721 2.5773728 3.3945229 3.1545128 2.9996343 2.6090318 2.0557824 2.8027769 2.4399604 2.6936977 2.4562100 3.5469210 3.1823477 3.0481456 3.1939583 2.3878048 2.8930104 3.3877105 3.2950169 2.9544302 3.6869045 2.9052395 2.9060106 3.1109633 2.1550756 2.9563013 3.3880152 2.9778586 2.7301682 2.7865004 2.4367985 2.5605362 3.0830046 3.2905280 3.4421623 3.2277427 3.1418382 3.2532410 3.1223934 3.1557937 3.0807733 3.0868623 3.3756044 3.2711347 3.3515582 3.5497545 2.9814299 3.2036610 3.2898275 3.4361119 3.0095736 3.1709933 3.2283944 3.2440229 3.1095350 3.0119378 3.6404673 3.4039144 3.6356494 3.8817004 2.8933714 3.4255335 3.2791057 3.2595172 3.1367772 3.2678625 3.0207308 3.4135286 3.2333234 2.8300904 2.7959713 3.1575832 2.8928801 2.7871607 2.9503091 2.8539031 3.4381348 3.4253243 3.6244977 3.2105063 3.0589969 2.5956142 2.2758698 2.9635065 2.6066339 3.0602153 3.5154465 2.4524595 3.0895780 2.9864324 3.5877451 2.6870732 3.0632470 2.7695061 2.8146602 2.6153502 2.9765899 2.5887520 2.9853776 3.0553843 2.7067839 3.0818493 2.6639865 2.5988651 3.3435888 2.6958916 2.6332514 3.0830242 2.9874056 3.9781402 2.5890737 2.6059678 3.0233576 2.8455263 2.9676066 2.6948923 2.8260475 3.2582522 2.6280705 3.1515252 2.7692937 3.3646807 2.9179691 2.9161714 2.9265793 3.4595027 3.2536405 3.6549035 3.4146767 3.0792984 2.8087195 3.2965966 2.8696725 3.1705761 3.2838884 3.1459278 3.1905357 3.3688861 2.9484379 3.5089645 3.0673437 3.2344350 3.6414262 3.1030572 3.1874804 3.6007030 3.0748446 3.1313653 3.1619752 3.7879441 3.4477623 3.2222448 3.5204598 4.5322666 4.2304724 4.0746094 3.3322460 4.4232981 3.6940977 3.1574921 3.9358361 3.6525433 3.5987722 3.5932864 3.1175687 3.5087176 3.2438887 3.2621204 3.3822581 3.7139311 2.8527860 3.4713826 2.9671280 4.0159075 4.1843606 3.1977498 3.7900375 2.8835272 3.6634962 2.9655254 3.4679050 3.6239032 3.7716703 3.0838537 3.0719343 3.5003264 3.2212074 3.1188912 3.1415477 3.1550027 2.9811734 3.5849209 3.4729319 2.9882299 3.2325662 2.9201530 3.9035121 2.9364997 3.3832203 2.3317506 3.7448655 2.6366262 3.0981459 3.6904192 3.7742100 2.5392718 3.3394670 3.3134652 3.0448026 2.8579697 3.1543446 3.2498775 2.8449627 2.9419962 2.8526531 2.9692395 3.2469949 2.9084001 3.4021792 3.1533653 3.0722471 3.6662222 3.4977480 2.8132525 2.7693621 3.4446188 2.7586968 3.2164721 2.9942984 2.9835666 3.1240559 3.5743128 3.0217623 2.9765871 3.3760088 3.3036873 3.3562140 2.8920470 2.9007867 3.5382689 2.4637971 2.9369507 3.6343337 3.1647385 3.3275592 2.8703010 3.0785585 3.3474442 2.3736699 2.7271127 6.1085059 4.0318288 4.1131619 3.1776971 4.0420626 3.1418551 3.5652842 3.7196560 3.7429082 4.3991961 5.0704931 3.5834896 3.1306182 3.8148358 4.8774922 7.5986958 5.1217746 3.4522402 4.3472659 4.3818884 4.1199230 3.5844166 3.0178623 4.1206057 4.2179565 3.0865252 5.4032918 4.6449443 4.4247323 3.9417147 2.9317250 3.3584536 3.8719052 7.1484167 4.8434909 3.5981749 3.5411336 4.5529834 4.7659390 3.5424251 4.8030033 3.5582222 4.3354096 4.2773716 4.3422314 4.4840483 3.3903316 5.1184327 3.9512538 4.9525981 4.1988631 5.5980364 4.8955231 5.0195478 3.5668879 3.4393296 3.3322788 3.6750407 3.2378451 3.1198974 3.4511002 3.4837671 3.6353712 3.1389792 3.3788079 3.6645438 3.5110887 3.2229993 3.3684265 3.3167840 3.2050569 3.0125204 3.6210414 3.3339278 3.3255126 3.1739811 3.3667269 3.1312636 3.5307305 3.0618716 2.8291834 3.4013504 3.1645006 3.1058679 3.2714758 3.7483126 3.3205015 2.9152047 3.2838251 3.1370369 2.5388430 2.9692311 2.9172752 2.9297268 3.3841677 3.2309271 3.0854325 2.8035680 2.8318242 3.2751479 3.2560356 3.6217340 3.2111963 1.4583065 3.4843773 3.9608205 2.6656128 2.9889461 2.7929006 2.6323797 3.0349189 2.9760532 2.4688978 2.7539275 3.2370224 3.8864638 3.8439131 2.7706512 2.5480092 3.8420629 2.5856373 2.6972716 2.4928445 3.1824213 3.4537838 3.9873991 3.1271202 3.3222531 4.1297907 2.0006134 3.0936657 3.5401963 1.2995879 3.1135184 2.9199972 3.3394765 2.5131952 2.9047495 2.5922826 3.0456309 2.9198418 2.6722743 3.0735422 2.6181338 3.1611007 3.0884080 3.3953022 3.1628220 3.1867197 2.5466571 2.9716146 3.1119877 2.7545577 3.0603055 2.9465919 3.2488561 3.0673015 2.8595299 2.8316957 2.3562917 2.4256884 3.1068581 3.3376450 2.8108021 3.2425299 3.3680625 3.0386928 2.7205739 2.9800451 3.3762518 2.5470669 2.8899863 2.9738042 2.8682346 2.5861090 2.7936694 2.9610604 2.9562989 2.5106462 2.7796545 3.0163745 3.0004837 3.5075932 2.9466506 2.9738475 2.8959002 3.1022208 2.7026613 2.7563666 2.7350675 3.1435035 3.0202950 2.3050006 3.3638563 3.4738382 2.2733943 3.7148858 2.7512990 2.9975591 2.9484134 3.0748483 3.5154602 3.9043901 2.5760671 4.0967615 3.1573126 2.7869968 3.1867487 3.6828700 3.2058854 3.0464559 3.5099189 3.0570139 3.2900846 3.2400085 2.8898485 3.0485263 2.5067124 3.4317724 2.9744198 3.7483607 4.4067644 3.4974416 3.3482831 3.1797308 3.4974416 2.6078193 2.5341441 2.4999607 2.5675274 2.7638482 2.3980063 2.1192955 2.5976438 2.6226067 2.7542920 2.5938982 2.7119491 2.4769208 2.6874429 3.0684408 2.3906428 2.7216083 2.5474738 2.8272036 2.6760719 2.3899203 2.7125731 2.8462724 2.5505015 2.3859474 2.8477510 2.6638037 2.8069319 3.0109979 2.7425247 2.4648083 2.1678405 2.5064373 2.6297078 2.5984492 2.8375142 2.9443385 3.6344440 3.2513521 4.0085637 2.9176027 3.3719314 3.3554659 4.9873148 3.4709134 3.5308390 2.8241893 4.2482740 3.4226615 3.5675678 3.3731273 2.8854726 3.0556826 3.2417346 2.9371678 3.1013934 3.5528608 3.2129875 2.9102105 3.6242858 3.2890920 3.4048337 3.4164148 3.0731594 2.7548539 4.0342165 4.0470812 3.4298954 3.1525684 3.0475214 3.4002875 3.3442667 3.0310482 3.9566789 3.8198444 2.9938804 2.8549475 3.2694041 3.1995210 3.1874551 3.3593873 2.8683605 3.1866943 3.2263593 2.5626974 2.8078287 2.3439968 3.5204198 2.5701753 3.0134483 2.7852229 3.0984025 2.9706063 3.4394243 2.8030197 3.1358586 2.8806360 3.1016000 2.9013600 3.6269586 2.7409126 3.2356822 3.2051640 2.8278845 3.1983949 3.2655609 2.9803068 3.6654079 3.5147783 3.3082446 4.0816526 3.1452111 3.6984756 4.4503088 2.8640520 3.7553229 3.0451907 3.5403561 3.6858502 3.3004961 3.0150402 3.5762725 2.9735227 2.7796413 3.5210615 3.5450207 3.4240724 4.0817692 2.8903186 3.7804861 3.4423204 3.1731940 4.0167335 3.3984682 9.0000000 2.7699816 4.2902345 3.1478704 2.9092737 2.8663693 3.3490220 2.8899256 3.2091487 3.2727617 3.2760839 2.8292508 2.7496922 3.4565284 3.1613441 3.1503799 2.9446158 3.2270913 3.0783362 3.1055015 3.5688808 3.3316083 3.5091513 3.2462480 3.0490605 2.8708852 3.2183716 3.1315097 2.9506979 3.3628722 3.3817905 2.9265305 3.0451258 3.4223254 2.9902409 2.5840657 3.0752414 3.0778823 3.1075960 3.1322472 3.3507841 3.1636458 3.3015203 3.1786045 2.6447529 3.0174171 2.9118307 3.0413348 3.1141762 3.0734558 4.1947973 2.4992162 2.7305865 2.6905464 2.7677923 3.0896442 3.4716642 3.0710320 3.3820925 2.8407965 2.6131379 2.4829363 3.3541311 3.3823416 3.0247611 3.1509900 2.5074141 3.1994515 3.1121234 3.5183768 3.4649342 3.9557304 2.2945109 2.6071635 3.2837080 3.0559814 3.4084875 2.7914704 3.3799565 2.7594714 3.9409983 3.4735423 2.4883338 3.0246548 3.0650214 3.1199206 2.7552023 2.4902492 2.3594205 2.3410374 3.0260988 2.7640541 3.2393541 2.7211599 2.7947890 3.3289473 2.9911055 2.8590328 3.0407929 2.8648399 3.5034409 3.7556234 3.1711353 2.3643373 3.0215130 2.3359501 3.3925167 3.1416694 2.9482718 3.1078705 4.9612086 4.6324773 3.4970994 4.0476677 3.3494860 2.1407812 3.5890247 2.5767303 2.9414218 2.7347395 8.4326284 2.6410264 2.4854221 2.1898667 2.3431584 2.3045202 2.5185090 2.6902639 2.7705713 2.3824193 2.5941198 2.4271219 2.3893290 2.3259035 2.6457036 2.6302823 2.2381108 2.5600911 2.6491106 2.3877944 2.6168564 2.1462204 2.4812734 2.9177513 2.3366881 3.3822621 2.8141149 2.7530415 2.5063421 2.9092417 2.9331389 2.7203435 2.9123970 2.4985492 3.1012482 2.3267306 2.8535521 2.6524065 2.9280046 2.9901083 2.8246047 2.7420118 3.4571278 2.9312780 2.9423338 2.9605615 2.3885805 3.2023053 3.3396516 5.1937786 9.0000000 2.1145486 3.8214403 3.4005766 5.2375583 2.7412280 3.4352568 3.1293894 2.1770851 2.5584244 4.2856290 3.9979769 4.0559052 3.2136381 3.3055540 3.2830060 3.3871449 1.9276122 3.3250223 3.0956403 2.5910046 2.1308848 3.3602347 2.1812375 2.0075223 2.2303004 3.8854053 2.1789676 3.0423381 3.0493635 2.9188299 1.8472608 2.7952763 2.4336210 4.2192547 2.0273909 3.4124874 3.0661454 3.5817757 3.6659605 2.9911494 1.6845871 3.3736967 2.6695529 3.3089885 2.6117970 3.2603150 2.9757063 2.9151589 2.9560469 2.8773596 3.0815915 3.1317688 2.8756164 2.8813656 2.7840210 3.2996945 3.4198060 2.7002992 2.9437913 3.0390108 3.5057671 3.2553494 3.5586706 3.1907441 2.8023890 3.9793275 3.2617873 2.8550861 2.8288699 2.8140497 3.7234334 3.4256445 3.3599268 3.0428662 2.7708890 3.0542998 2.9743001 3.3243225 3.1317615 2.7974252 3.0985306 3.0002543 3.8219676 2.8633335 4.0756623 9.0000000 3.0275765 2.9149805 3.6293846 2.1218461 2.6073080 2.9706547 2.6687976 2.7261342 3.0153800 2.3577752 2.7005962 2.8551364 3.1131268 2.9028300 2.6021878 2.8021586 2.8279867 1.9662263 2.9975242 3.0255439 3.1524338 3.1260484 3.3533105 3.5746495 3.1412789 2.8078180 2.9772600 1.2223737 2.4171853 2.8958031 4.0991636 3.1750754 3.0654664 3.0385414 1.9348013 4.1939725 3.0169954 3.1264508 3.0353345 2.9525789 2.6029504 2.6885643 3.1018537 3.2906260 3.5711538 3.4767910 3.7354886 2.6194954 3.1045196 2.9578353 2.7197377 2.9154130 2.8940284 2.3614653 3.2382054 3.0254055 2.8448073 3.0335928 3.3857655 2.9756508 3.2280456 2.6377781 3.1872390 3.1858927 3.2136412 2.8666261 3.1856455 2.5839781 2.6500583 2.9289464 3.0570968 3.0275360 3.2902433 2.7691648 3.5338519 2.9808669 2.8409712 2.6662063 3.1675781 3.3955828 2.9570571 3.4331973 2.9227446 2.4943362 2.5808681 3.1500685 3.5429165 2.7330470 3.1181774 2.5305719 2.7171766 2.8045270 2.4258892 3.6507615 2.2973744 3.0462130 2.4673809 3.1771250 2.9497200 2.7522236 2.6925158 3.5170201 2.7964858 3.0162701 2.8673586 2.8915972 2.6565891 2.3244126 2.7257332 2.9878891 2.3010573 3.2770342 2.4647009 2.7895716 3.1293566 2.2741348 2.7182193 3.4265416 3.3540320 2.7023116 3.0848866 2.8522798 4.1321517 2.3809726 3.5421010 4.2165743 2.5641965 2.3080769 2.9756310 2.8403634 3.2919479 2.8026921 3.1819749 2.7988582 2.9140249 2.7357309 2.6570519 2.9572070 2.6488143 2.8453192 3.2300619 2.8940969 2.7940779 2.6685668 3.1574048 3.0669750 2.6436411 2.6820858 2.8357795 2.6417710 2.9937035 2.9437584 2.7829154 2.7191084 2.2737785 3.0950923 2.8493246 2.5351497 2.9620467 2.2884264 2.8663484 2.9994050 2.9136089 2.8033960 2.7917930 2.9491870 2.0852392 2.7385866 2.9898413 2.4330046 3.0263124 2.7176615 2.9221026 2.7208174 3.0237346 2.8426386 2.5401431 2.9492485 2.7882680 3.0109094 2.8565444 3.1275241 2.9848089 3.1344894 2.5518571 3.4168877 2.7844896 2.7773216 1.4194954 2.9725857 3.0041583 3.3323768 3.0634883 1.7442873 3.3754133 3.2263813 3.3382315 2.8433395 3.0958051 3.1047855 3.0617241 3.0347963 3.0426134 3.0578955 2.7890215 3.1561383 3.1391615 2.7247010 2.9645257 3.2687537 3.0744603 3.0791972 2.7002613 2.7554821 2.9157460 2.6780543 3.4358298 3.1735293 3.7265865 3.5811152 4.3657630 4.0597510 3.5321289 3.1360976 3.7002793 3.3101605 3.7650748 2.7010322 2.7380400 3.6207326 4.9260087 3.6267393 2.9929622 3.1551500 3.0168520 2.9943230 3.2419185 3.0050924 2.6632596 3.1466211 3.3237714 2.7556421 3.0941764 3.8556183 2.2135966 3.4759495 4.1711868 3.1447722 1.8594993 3.2307490 7.1331788 4.0453095 3.2417435 2.1479420 2.8485150 3.4136684 3.2011617 2.7593361 3.8201536 1.7822595 2.7238532 2.2284757 2.8016476 3.3242405 2.6188376 2.6570214 3.3786076 2.7895148 3.7319483 2.5129827 3.4609634 2.9691781 9.0000000 6.7686295 4.5980625 6.0675980 2.8064883 6.0873902 8.9999980 6.8882516 3.5504053 3.1622140 4.8879156 4.5076208 9.0000000 7.5549501 9.0000000 5.3249147 2.2898658 5.1965785 3.6352749 4.5477819 4.6591019 8.9999980 3.6538596 6.0509167 7.5997424 3.1688978 7.4796556 7.8736699 6.2407415 6.9613540 8.6412872 3.6249462 2.7739171 2.7787337 2.9883406 2.5454046 2.7311402 2.9372726 3.1511916 2.5857248 3.0032165 2.5069093 2.4845419 2.6857136 2.7145998 3.1201783 2.3793840 2.4636350 2.6685727 2.8511704 2.7419810 2.6785400 2.6572377 2.5442980 3.1171175 2.7856114 3.0456155 2.8916863 2.8819846 3.1718795 2.7511002 2.4958126 2.8628760 3.3658955 2.7800846 2.4954710 2.6910702 3.0380673 2.8401965 7.6133599 2.9725192 2.4555067 2.8661009 2.7761216 2.7442832 2.5862529 3.6947006 3.0867849 2.8975705 2.7751149 2.9160825 2.9327463 2.8348894 4.9447920 3.6884665 3.2608807 5.5316096 5.7046196 5.8999041 4.9628558 4.6944514 4.8822362 4.6845745 5.3349146 5.6078230 4.6306024 7.0987953 4.9966536 5.0223078 4.2326269 4.2132980 6.0626067 5.1912685 5.2930805 5.6804447 4.8912161 5.3367456 6.8859289 2.6111472 2.6424307 2.5862334 2.3217285 2.5876834 2.5273606 2.2587974 2.5857090 2.4273952 2.7343616 2.6397535 3.3012254 2.6259212 2.3470406 2.4300300 2.3824196 2.6416736 2.1629256 2.6187861 2.4923612 3.0450110 2.6537848 2.4562860 2.0514775 2.4984522 2.1888486 2.6373326 2.4965790 2.5811306 2.5176619 3.0206828 2.2259852 3.0991998 2.6707810 3.0852939 2.7883152 3.0988894 2.9085762 2.8828756 3.2222769 2.3810401 3.1552729 2.5423971 2.5959624 2.6832435 2.8763916 3.0125115 3.5127038 2.5385849 2.7391475 3.0177497 2.5792366 3.1260434 2.8307032 2.9424035 2.7065975 2.9564816 3.2428682 2.3366776 2.3125467 2.5846800 9.0000000 4.1587101 3.5281940 3.3101734 3.2214664 3.0041000 3.7303388 1.6362028 3.4233037 2.6505700 2.3114209 3.5149836 3.0201510 3.3735537 3.4707391 2.7713485 2.0499610 1.9007028 2.8008806 2.4684862 5.6995677 2.9654780 3.1548407 3.3892609 2.7270620 3.0373129 3.1942700 3.2473075 3.1022384 2.7561471 2.6940380 2.4892374 2.6092177 2.6113517 2.7160107 3.5573917 2.6052691 2.6158379 2.6700254 2.5271710 2.8279019 2.7795645 2.6989139 2.2264430 2.3670191 2.7031992 2.4512746 2.5068075 2.9210499 2.9413333 3.1244068 2.7896733 2.5462221 2.7581754 2.3969372 2.8771436 2.8700699 2.5241559 2.7460861 2.8131969 2.8359494 2.8994359 3.1231271 2.8679310 2.4454431 2.9040583 2.7428902 2.9673482 3.0576357 2.4647935 3.3206668 2.8135599 3.3240642 3.3282178 3.3489824 3.1969309 1.6325566 2.4365229 3.3489265 2.5139662 2.4754732 3.2377044 2.5800559 3.3367828 3.1187500 3.1465664 0.4152991 2.8499507 3.6433897 4.8618535 2.9226208 2.6897271 3.7914203 5.4510252 3.6563056 4.8235755 3.9933770 3.2818386 4.2564868 3.3652580 2.4273947 3.0165362 4.4424176 3.6272474 4.1555256 4.9217863 4.0036012 4.4577893 4.2457463 4.0497469 4.6907128 4.0779491 3.8629360 1.5384325 1.6590118 1.7166411 1.7227700 1.6251248 1.6298047 1.7090827 1.7846094 1.4738987 1.7536906 1.6012629 1.9558430 1.5835570 1.8922753 1.8580416 1.5872864 1.8268090 2.0462097 1.6149752 2.1167153 2.1833205 2.7796435 1.9707675 1.7622262 2.6733061 1.8399782 2.7373084 1.5365222 2.6028642 2.2061479 2.4754006 2.2907600 2.0973870 3.3655527 0.0000000 3.0482895 3.0371509 3.4538127 1.9376074 2.8750095 2.6924726 2.7720135 2.8640768 2.8138879 2.2906128 2.3661404 2.8090925 9.0000000 2.3192925 3.0949242 2.9972143 2.9185484 3.0553662 1.5643941 3.0022461 2.6024350 3.6233884 2.3642754 2.3869652 3.9645856 2.8467401 2.7603745 9.0000000 3.0906424 2.0644452 1.7102295 3.1449670 2.7522611 2.0683825 3.4942159 1.3735285 2.4096238 3.2851711 2.7459123 9.0000000 1.8992607 3.0023401 3.4794367 2.7690079 3.1609011 2.1090651 2.0163575 2.2452293 2.8395612 2.2275199 2.1605601 2.2244475 2.1729361 2.0828961 2.2197237 2.4651830 2.4898579 2.4241540 2.0559946 2.1888620 2.1080551 2.3020117 1.9799615 2.2154211 2.2449283 2.6740520 2.4008517 2.5190184 2.0623520 2.4975445 2.5218199 2.7403296 2.1589991 2.1831548 2.3066795 2.5129367 2.6311789 2.8764712 2.0665416 2.8043115 2.3966070 2.8388021 2.3950383 2.6670205 2.2506557 2.5309089 2.1404912 2.3456494 2.9370452 2.2911776 2.9654953 2.7137249 2.5988022 4.2340520 3.5781485 3.5586145 2.8710907 2.9082121 6.3211571 1.0680889 2.1240315 1.6698735 2.3749785 2.8337683 5.1925620 2.3552321 3.0641883 3.1472909 2.3436139 2.7801097 2.7974643 2.6500088 2.5222874 2.9796254 2.8224203 2.7542123 2.7751393 2.8648030 2.6230741 2.8409995 2.6580665 2.4600175 2.9253417 3.3976124 2.7473039 2.4906504 2.8390253 3.2855603 3.2703125 3.2026211 2.9704334 2.5999079 2.8221500 2.5739856 3.1470722 2.7389169 2.9689196 2.7926493 2.6124403 3.1657031 3.2703455 2.9848084 2.6369277 2.8853008 3.7320288 2.7525802 3.3121840 3.2128068 3.1727360 3.2500047 3.0752744 2.7170849 2.8681889 2.9430254 3.8855903 2.8341240 3.0404548 3.1565065 3.2384054 3.0405358 2.9713594 3.1594448 3.3443268 3.2108446 3.4153528 2.5392565 3.1534393 3.0987062 3.3476026 3.7871018 3.2549294 3.1352860 3.2051429 2.9646597 3.2923287 4.1785819 3.3743062 2.7982055 3.1360491 2.7853178 4.0516868 2.8835668 2.6186670 3.6630586 3.5290914 3.1427286 3.1909223 3.4788288 3.1510279 2.7362994 3.2686602 3.8032207 2.2645096 3.6773926 4.2064676 2.9059076 3.3801912 2.9461817 3.1527985 3.2928872 2.5330215 2.8315497 2.8434912 3.0122222 2.4731231 3.3235608 2.5212155 3.0631592 2.6956947 2.9837042 2.7970297 3.5486811 3.2884551 2.9193531 2.8964352 2.4886220 3.6256779 2.6897043 2.6589422 2.9930787 2.5534509 2.8097839 2.5110685 2.5353030 3.0304924 2.9763494 3.2238510 2.9325071 3.1335955 3.7815182 3.2677298 3.6929619 4.3959583 3.7693376 3.6734273 3.3189982 3.8110784 2.9532794 2.0909947 2.5973143 2.6910941 2.8969652 4.2584276 3.7591354 3.2792001 3.5809925 2.8732126 3.9413928 3.2655985 2.8528929 2.6946162 2.4838029 3.5149731 3.0991716 3.0675049 3.5441439 3.1258989 3.9002397 3.2871602 2.4778196 3.8163184 9.0000000 3.5600695 4.6787078 3.1158062 2.3359466 3.0120679 3.5577804 3.3517646 1.2858143 3.4183641 3.0715247 3.2187015 2.8249975 7.0418371 5.7168389 9.0000000 3.6721257 3.9352100 4.1686541 3.4494116 2.7425084 3.8291580 3.2567612 3.5054927 9.0000000 3.2286418 2.2082279 3.1957646 3.0616706 2.9229001 3.2241014 4.1765538 2.9445513 3.1720574 3.0184154 3.2500428 2.5624279 3.2461340 2.6461932 2.9829991 3.3089227 3.0524943 3.2058829 2.8854618 3.0761934 2.9139875 3.4468374 2.7529944 2.8822611 4.0887930 2.8600599 3.7750587 3.3282908 3.3556969 3.1807648 3.1847503 3.2712283 3.4804031 3.1323243 3.1617945 3.5660112 2.9985922 3.6861272 2.2295648 2.5361760 3.3904497 5.2842472 2.9644001 2.8509629 4.3568309 4.4356332 4.4670600 4.6350312 4.9673214 3.8710095 4.3775613 5.2726316 3.1717355 4.7145956 4.9501094 4.2960382 4.6375091 4.4622063 5.2042647 4.7887850 4.6390829 4.7769466 3.3371273 4.8953843 4.5226476 4.8778568 4.6028264 5.6361703 4.5535406 4.4390945 4.4416573 5.1039004 3.1657539 4.2148935 4.4621034 2.5392948 6.0123662 3.2322021 3.6930620 5.1557204 5.2638431 4.2073094 6.1689590 4.6168367 3.9834699 3.6274645 4.2395511 2.5258444 4.9016823 3.8156890 3.7279930 3.4456542 3.4234466 3.5307149 3.5219435 3.7199086 3.1458293 3.3272931 3.3303815 3.2682081 3.3452117 3.8667926 3.2355042 3.4690467 3.4087140 3.0585059 3.4351002 3.0208700 3.1113186 3.6298870 3.0432974 3.5409652 3.1408432 3.5914498 4.7394613 3.4472592 3.3987109 3.1148572 3.8767226 4.2226963 3.2771247 3.3189761 3.3631544 4.1270057 3.1343626 3.1653323 3.7867954 2.7326678 3.9168507 3.1164078 3.8159471 3.4692252 3.7523018 2.8375955 3.7324304 3.9159118 3.5042299 3.2729232 3.7554967 3.2240386 2.6565382 3.3200761 6.4014591 4.9185896 9.0000000 4.2509990 3.0580007 3.0003092 3.0732120 2.8459706 3.3026600 3.1931028 2.7422646 3.2539101 3.1282740 2.8624045 2.8759010 3.0289112 2.5413886 3.0760390 2.7081308 2.9724286 2.8936950 2.9431674 2.8504500 3.2579684 2.8327829 3.1174481 2.9124657 3.2193894 3.0395204 2.6708327 3.0044150 3.4928996 2.8585542 3.0110485 2.5039928 2.7156639 2.9770386 2.8775655 4.1208421 2.9955765 2.8557609 2.8295383 3.5300777 3.1632591 3.0637027 3.4718824 3.0005277 2.9846634 2.9878664 2.6004703 3.0144059 2.4026946 2.4801752 2.8813914 3.1378266 3.3121769 2.6642234 3.0055134 2.2974619 3.3209902 3.5306899 2.8313841 2.7373259 3.0425053 3.2994531 2.2505537 3.2904124 2.6959222 2.5006703 3.0848987 2.7363336 2.6860191 2.5199292 2.5208522 2.3292022 3.3591324 2.8914891 3.0358553 2.7608885 3.0883171 3.4206418 2.5764475 2.3874864 2.7429301 2.7098186 2.9261081 2.7668468 3.0146364 2.5609779 2.3242607 2.6371092 2.6684527 2.8144320 2.4188474 3.1028450 2.7157698 2.6849588 2.8146794 2.8874195 2.8807472 2.9042937 3.2805668 3.0468560 2.9709678 2.9971137 2.8795353 2.5803681 2.8159356 3.2824918 2.5978500 2.3642938 2.9420454 6.5171878 3.1269263 2.7021588 2.7438992 2.9544204 2.8518879 3.6099141 2.6730034 4.4156482 1.8447553 2.8927151 2.7449960 2.7775961 3.1088210 2.3623435 2.3350412 4.4572128 3.8646551 2.0271280 3.4366143 3.4987006 4.2887032 3.3413059 3.8518055 3.3341124 3.2421877 3.9414947 2.9579345 3.7955317 3.6609539 3.7818681 2.6758858 3.7669015 4.1068046 3.5526087 4.9064322 3.2931327 3.4460178 1.5431099 9.0000000 2.5627009 3.8457344 2.9743916 5.0833123 2.3864887 3.3389448 9.0000000 1.2849445 2.3416920 2.9726346 1.7392958 4.5209905 5.7644423 4.3702893 2.4068584 4.3261982 5.7108519 3.5683924 3.5944473 3.2576145 4.5031863 3.4624430 4.3483711 3.7944812 3.5988179 3.8949764 2.5726716 3.2575435 4.1872649 3.7277038 3.1884132 3.1792932 3.6863462 3.4851287 3.2018767 3.9928631 4.1500880 3.7787260 3.1457615 3.3734198 4.2690519 4.2559451 3.7934146 3.4136785 4.3085100 3.6032764 4.0845579 3.5241269 3.5978147 3.6773392 3.5032782 3.4869380 3.9048343 3.5964159 3.6199957 4.2457509 3.4048114 4.1623094 3.5656291 2.7019116 2.6513296 3.5361760 8.9999982 9.0000000 4.7197348 2.8333520 3.0636167 3.7606573 3.0658410 4.3250417 5.2857785 3.0983413 2.4022785 2.7404635 2.4696366 3.2693652 2.8758227 2.8844999 3.8315058 3.1679106 2.7228356 3.0311264 4.1439598 3.1123107 3.6401616 3.1859669 2.7168058 3.5573280 3.1373599 3.2986182 2.8419059 2.8720147 3.0260317 2.8150778 2.8642177 2.9098353 2.7154046 2.7797914 2.6357825 3.1769836 2.8938023 2.7761658 2.5574798 2.8291373 2.8880294 3.0659713 2.7617949 3.1239533 3.1531822 3.6377470 5.3011742 4.2553959 4.5916566 2.8612450 4.6329171 5.1121783 5.0440343 3.0568061 3.9771608 3.6026599 3.9916101 8.9999988 5.8245014 7.5928088 2.5517479 2.5606283 3.1956404 2.5675481 2.7349395 2.8337030 2.8373378 2.6306255 2.4921266 2.8617914 2.6694187 2.5999647 2.6329306 2.7017186 2.8642935 2.6858818 2.8604885 2.7535103 3.1373681 2.7304785 3.2259946 3.0924126 2.8213472 2.5907539 2.5859831 2.8213729 2.7903662 2.6584054 3.1264824 3.1264824 3.1555469 3.1555469 3.1854253 3.1555469 3.2638420 3.2869147 3.4236901 3.6334826 3.5112437 3.5563339 3.5563339 3.5816853 3.8242120 3.3017501 4.0299367 3.9464537 3.9464537 3.6883043 3.6883043 3.7681827 4.6280577 3.9413769 3.9413769 3.8844040 3.2674894 3.4957194 3.4957194 3.5312710 3.5312710 3.0413991 3.0413991 3.5138398 4.7342004 9.0000000 3.2679371 2.1196958 2.5729276 3.2559545 3.6796583 
THETRA006807_KOG1034                                                                                                                                   3.3060579 3.6352780 4.0552670 3.4074674 3.1152323 3.1291340 4.3619326 2.9948719 3.8346988 3.3856240 2.5348014 3.7626404 2.9910505 3.6628427 3.3790931 3.0425493 3.2195668 2.7954615 2.7686014 3.4078884 2.9947598 3.1616949 3.6075190 3.0553760 3.9946079 3.6039433 3.6132198 3.7706840 3.9283205 3.6522703 3.1582907 3.3054678 3.5148542 2.6066819 3.4842215 3.4936335 3.7189027 2.9097988 3.1515044 3.3230865 2.9211801 3.7414746 3.5585693 3.2557120 2.8102094 3.4690999 3.0041632 2.5238824 2.7474476 3.1050740 2.7947294 2.5479113 2.7561569 2.6841995 2.9309658 3.0067972 2.9338009 3.6963430 2.9250538 3.4583333 3.4796186 2.6522474 3.0420423 2.4439265 2.8101529 2.9683579 3.1428173 3.5583294 3.1578214 2.5015084 3.1671834 3.2332450 4.0099657 3.0256397 3.0649475 3.5707572 3.2490357 3.0874489 3.3976613 3.0998560 2.9786327 2.5684208 3.1402127 3.4639241 3.4562350 2.8952276 2.9983750 3.1473105 3.2349675 2.9503346 2.9260497 3.0885934 3.5867653 3.0024751 3.5058663 3.5053712 3.0176423 2.9343447 3.0677131 3.2550494 3.2854650 3.2831231 3.2655790 3.1977450 2.8873197 3.0547788 3.1473980 3.1421698 3.0697853 3.1780242 3.0347281 3.3467681 3.0078858 3.3935827 3.4773772 3.3373556 3.3674622 3.0249736 3.3198856 2.7422426 2.8663061 3.1744652 3.0672782 3.1005671 3.1913039 3.1372244 3.4477888 2.7022982 2.7797962 3.1488351 2.9650661 3.4984692 2.6683948 3.6165778 3.0269812 2.9413386 3.1496912 2.9390080 2.8375656 2.9444020 2.8466827 3.0661512 2.6992576 2.9914959 3.2645489 3.3023659 3.1615215 3.0318658 2.5989308 2.7778415 3.0411239 3.0094718 3.0898577 2.8320507 3.1212929 2.9201360 2.9347368 2.9332755 2.8400995 2.6303461 2.9778676 2.6649663 3.0369509 2.8993594 3.3277104 2.5878691 3.1340430 2.7143521 2.4117027 2.7552301 2.9150708 3.1577834 2.7705438 2.6810426 3.2573241 2.9581045 2.7028788 2.7998841 2.8399327 3.6494695 3.1747097 3.1142000 3.4218567 3.4560554 3.4169450 3.2380583 3.4013630 3.3532351 3.1489512 3.2066212 3.4782245 3.1921280 3.4974723 3.2875655 3.2908680 3.3018685 2.8927573 3.0782599 3.1350429 3.4022313 3.2034709 3.1782705 3.3165212 3.6157459 3.2822618 3.6302840 3.1679728 3.2560197 3.2340679 3.2339708 3.3611717 3.5945095 3.1379262 3.3198565 3.3240437 3.0577128 3.0710189 3.0189429 3.2214464 3.5467130 3.3232162 3.0589233 3.4827674 3.3672213 3.2225944 3.6989841 3.8862938 3.9886968 3.2718354 4.0086705 3.1063753 3.8695077 3.1433736 3.1896962 3.7250148 3.6361261 2.7483050 3.7700926 3.8585486 3.4609255 3.9407777 3.9427578 3.1867933 3.4029990 3.1785737 3.6449135 3.7404289 4.4246813 3.0635656 3.2951685 4.4039073 4.3498682 4.1917392 4.0662946 3.3522488 3.8146537 3.4312622 3.3932494 4.1576008 3.7092282 2.9090402 3.4715491 3.8837570 3.8798914 3.4415326 3.4599604 3.1156881 2.9338877 3.4085710 3.1378558 2.8429236 2.8863456 2.7803735 3.2276705 2.6192567 2.5487991 3.1927827 2.8335543 2.9952311 2.7190492 2.7609495 2.9341072 2.8322064 2.7559434 2.7148355 2.9301357 2.9374439 2.9189037 2.9513866 2.7756226 2.7955881 2.9175509 2.6722173 3.3035303 2.7595670 3.2486498 2.5497546 2.7750556 3.0930711 2.9834507 2.6939837 2.8648844 3.5254401 3.1027799 3.1726180 4.4572634 3.1997191 3.7242008 3.3255500 3.0341101 2.8193604 4.1365989 3.5442684 2.4976315 3.0607687 3.8925141 3.5396522 4.3372543 3.4272902 4.2075506 4.8226846 4.2480414 3.8322374 3.8741570 3.9287890 4.0731922 4.2939782 3.6103989 3.6553074 3.9135045 2.2303411 3.5477187 3.8696022 4.1126949 4.4648553 3.3408665 4.4913035 4.6441996 3.9818945 4.2019307 4.4458683 3.9857870 4.5225766 4.2210373 3.8866427 3.7640599 4.2682418 4.1326269 4.3392548 4.0734366 4.2900539 3.5081334 3.8940504 3.3572140 3.9259746 3.7657937 4.2390421 3.7572466 3.1619996 3.1514961 3.4752284 3.3501716 3.3221370 3.1655183 3.2544448 3.2494260 3.2413564 3.4255690 3.5442112 3.3724911 3.7358222 3.4571260 3.3784630 3.3040205 3.7250755 3.2217517 3.4839349 3.2859247 3.5451896 3.1812551 3.2711152 4.2753099 3.3315986 3.5441531 3.3352428 3.2340663 3.4888820 3.1831036 3.3393632 3.1962432 3.0233581 3.2254073 3.5295238 3.5171091 3.6063246 2.4404266 3.5914607 3.3988063 3.4785723 3.2818280 3.5273392 3.6427126 3.0068442 3.2417682 3.2220054 3.3211747 3.5654746 2.7239306 2.8695438 2.9953686 3.9383121 2.7783484 2.6530194 2.5414800 3.3613094 2.6737493 3.0297329 2.9337567 2.9906243 3.2437511 3.3875932 3.4495352 3.1742717 2.8478385 3.2984569 3.0791059 2.5032428 3.0260365 3.5052259 3.3876846 3.2518563 3.7097929 4.0674303 3.3935577 3.2943525 3.0429983 2.8102055 3.5657115 3.0740044 3.6980719 3.6874832 2.6798966 2.8227134 2.4206057 3.2848213 2.7676023 2.6861440 2.8952022 2.7439956 2.6940439 2.9176846 2.8958304 2.7950429 2.7990778 2.6444589 2.4623197 2.8422156 2.6529755 3.1729542 2.7448527 2.8757333 2.7347633 2.8528888 3.1373473 2.7303099 2.6893489 2.7425767 3.1108951 2.8639498 3.0004791 2.6817628 3.1524620 2.8981976 3.0178404 3.0826797 3.5586900 3.1899856 3.1368942 3.4972814 2.9109207 3.2118986 3.0263117 3.0453457 2.8826751 3.0515878 2.7854550 2.8643140 3.0658461 2.9187828 2.8218343 3.0329374 2.8397700 3.1228961 2.8604356 3.5595653 2.8313737 2.7309461 2.9145887 3.5446309 3.0569981 2.8605538 3.1310417 2.9230718 2.9094962 2.6370764 3.2747550 3.4200012 3.0047449 2.9728281 3.2252192 3.7383583 3.3288512 2.8719699 3.0473862 2.7417102 3.4681676 3.3412797 2.7740411 3.3217609 2.9527497 3.2314108 3.2869159 3.1016333 2.8691585 3.2454852 2.7442754 3.4336634 2.8448703 3.1737983 3.1362430 2.8448703 3.6326159 3.9223678 3.8851232 3.7283641 4.0144520 3.9155640 3.5909224 4.0307824 4.0559512 3.7862823 3.9087068 3.9361847 3.6018618 3.9325135 3.7133760 3.8167356 3.8000621 3.9131284 3.6560535 3.9664536 3.9189199 3.9950484 3.6559744 3.7315063 3.8342915 3.9321704 3.7456241 4.0682457 3.6671713 3.9810971 3.6035981 3.8495230 3.8580136 4.1311894 3.4558433 3.9155679 3.6375670 3.1149417 3.8497928 4.6454390 3.3365789 3.4486886 3.5917064 4.9958054 4.6202026 2.5057905 3.7623558 4.4002138 4.0409767 3.6472392 3.2646695 3.5127265 3.1013820 3.8739071 3.2720696 3.5936181 4.1877639 3.6903160 3.0017159 3.6041206 3.5819538 3.5099300 3.7423606 3.2146599 3.2394205 3.1866915 3.8817918 3.6458804 3.4356731 3.5338078 3.6117556 3.3937013 3.6470637 3.6314580 3.5650692 3.6003029 3.7689668 3.4266014 3.4126081 3.5698679 3.2171107 4.0709293 3.3776454 3.1305303 3.2250574 3.1532357 3.2458915 3.3105756 2.8433698 2.9855649 3.5345012 3.2799285 3.5152185 3.4029216 3.1599259 2.8275813 3.1794860 3.1199144 3.0527520 2.7760427 3.5441973 3.3411403 3.8465878 2.9545441 3.0855225 3.0834053 2.9926588 3.1100204 3.1242912 3.3754386 3.0707710 3.0279205 3.0828694 3.1347245 2.9308806 3.1737632 3.7765261 3.4924540 2.9885008 3.1277413 3.1221749 3.3579072 2.7440663 2.5609688 3.1422345 3.1150145 2.7426861 2.8365671 2.9180277 3.2975742 3.5241238 3.2486997 2.9131776 3.2276695 3.5314537 3.2473092 3.3621705 2.8330168 3.0256100 2.7738831 3.3730143 2.8481533 3.2412551 3.0960705 3.0811074 3.4228555 2.9632490 3.2352125 3.2564335 3.2766408 2.7004847 3.0305962 3.0941685 3.1207610 3.0160459 2.9741872 3.1875731 2.9620749 2.8382096 3.4968330 3.3791417 3.1525762 3.0334855 3.4222599 3.1429982 2.8031691 3.1829906 2.8144870 3.2599029 3.3641682 3.1181885 3.0944848 3.3515061 3.3196590 2.7763581 3.1909096 3.2434353 3.3326863 3.4875972 3.0980930 3.4812837 2.8771158 2.7184027 2.8202917 3.2802536 2.7998802 3.2397787 2.7124174 2.8083839 2.5920193 3.1860509 3.0676289 3.4951773 2.6766175 3.0011400 2.9611123 2.6839447 2.9711756 3.1737702 3.3313846 3.0296240 3.2797736 2.8538807 2.6426643 3.3105560 3.5694009 2.9326333 2.7958845 2.9363602 2.8184376 2.3386316 3.2611845 3.1115133 2.8821523 3.2492751 3.4120305 3.3317171 2.8326815 3.9248547 3.2023105 3.0679032 3.0823427 2.9097585 3.7176125 3.5410876 2.9317481 3.0615782 3.1101196 3.0201926 2.8786071 3.2575341 2.7931099 3.6331387 3.1459771 2.8244292 3.7086733 2.6663870 3.4785270 2.8026813 2.7625394 3.1055159 2.7421952 3.0052950 2.9204505 4.3353593 2.8893448 4.3849428 3.3104919 3.2146778 4.0909882 4.1919791 2.2169315 3.4359506 5.9700728 5.3609912 3.4226575 3.7830469 3.7503561 3.5284569 3.6473794 3.9516428 3.9073709 3.6433594 3.3167135 3.9075379 3.6414248 3.5086203 3.6513202 3.7494247 3.8042502 3.4330516 3.7995080 3.4010935 3.5504678 3.6987124 3.7822170 3.5371534 3.7301889 3.7476276 3.7535073 3.5850131 3.5990902 3.3634474 3.2818175 3.7484231 3.3193116 3.6498274 3.4041461 3.2385552 3.4640061 3.4347265 4.0361657 3.5676289 3.4152040 3.6688351 3.2225114 3.3917183 3.6748383 3.8080054 3.3555957 3.5971071 3.8396597 4.2113987 5.4116248 3.3833232 2.9016425 3.1151799 3.0075184 5.1274953 2.9736083 3.5357208 3.3357719 3.1894276 3.6350432 4.8975521 3.1078554 3.3967347 3.1291148 3.2542082 3.3818869 4.0159247 3.0450511 3.1858595 3.1768160 4.3377059 2.5625398 3.7569399 2.9439641 3.4070468 3.8008345 2.9502207 2.9007220 3.1013152 3.1190477 3.4155705 3.1351851 3.5883591 2.9869709 3.6885348 2.6285326 3.4776554 3.1617297 2.6293975 4.0499799 3.7157736 3.1481564 3.3391242 3.1408336 3.2380083 3.4831440 2.9646100 3.2156936 3.4532275 3.2632491 2.8442959 3.0381480 3.3978047 3.2054980 3.4748678 3.1552940 3.3105437 3.5288351 3.1075325 3.3878238 3.8201874 3.5440157 3.2436133 3.5696533 3.0271897 3.1119874 4.2640556 3.3762130 3.1170016 2.8817109 3.2882748 3.3108472 2.9654164 3.7422667 3.5323494 3.2333866 4.0847515 3.1447392 3.6296469 3.1947913 3.7205999 2.8139975 3.3754595 3.5679932 3.0264823 3.3755750 5.5216445 3.0868055 3.5264475 3.4781417 3.1035591 2.9791150 3.0993681 2.6114229 3.0398985 3.5636845 3.0215459 3.2396673 3.5230930 3.7794432 2.6494862 2.6929275 3.4771143 3.0998717 2.4880485 2.8428886 2.9995773 3.0890423 3.5642345 3.1150182 2.5226420 3.3922771 3.0686734 4.1327561 2.9432518 3.2972499 3.1684966 3.0689043 3.0046467 2.9303776 2.8424862 2.6269055 3.4220473 2.9035359 3.1257099 3.7833877 3.4851966 3.3763552 4.2074287 3.5939270 4.2578700 3.9768153 3.5083635 3.0199220 2.9986268 3.0924225 3.2218013 3.2743817 3.2190947 2.9026248 3.1516336 3.2348262 3.2961175 3.5997101 3.3075234 3.3596082 3.5511870 2.9462124 3.2427687 3.2015327 3.1527205 2.8724817 2.9633428 3.1989399 2.9569139 2.9447576 3.1944973 3.4030612 3.5463167 3.6532378 3.0778771 3.1800130 2.8340941 3.0869321 3.0328653 3.7193093 3.1500759 3.3660240 3.8425830 2.8347358 2.9546328 2.9672209 3.9559320 4.2855491 3.0117509 3.9946991 3.1184098 2.6893821 3.1318894 2.9743347 3.1317288 2.3307765 3.0738232 2.6044249 2.7238349 2.4992764 3.1504817 3.5089314 3.2352478 2.8442483 3.1732059 3.3634306 2.7112481 3.0322507 2.1465898 2.5005811 2.8356689 2.1657375 3.4337767 2.8927319 2.7021859 2.9986117 2.3257026 3.0827401 2.9278924 3.1167064 2.6904211 2.7628970 2.6422718 3.0027160 2.7864276 3.1772394 3.4568246 2.7179806 2.7882848 2.9384665 2.6343449 3.0735309 2.9405891 3.3807000 3.1893749 2.9906579 3.1132732 3.4060910 3.1893453 3.5110919 3.3132833 3.0715336 3.0208095 3.2017979 3.3176891 3.0039817 2.8837890 3.2338165 2.9224387 2.6703893 3.1863280 2.8840908 3.1783229 3.1752436 3.1707781 2.8034679 2.9676899 3.0231246 3.0850022 3.4253877 2.8830078 2.9782784 2.8765640 3.2147113 3.2208693 3.3222775 2.9642947 2.9687657 3.2753188 3.3680671 3.3452057 3.3159375 3.4233809 3.6283143 2.8313022 3.0759848 2.8099531 3.3148644 2.9803143 2.8107307 2.7743251 2.7254294 3.2072266 2.9487324 2.6924497 2.9238909 3.0931944 2.6722985 3.0082984 3.1718359 2.9449538 2.8764055 3.3106370 3.0200156 3.4539345 3.1814167 3.2536321 2.8656807 3.0416655 2.9499159 2.6470079 3.6195626 3.4081293 2.9822660 3.4607525 3.5588559 3.4201819 2.9084521 3.6603199 3.4218449 3.3332499 3.3530723 3.1408500 3.5999411 3.3774778 3.3633140 3.6403503 2.9357585 2.7299140 2.7275795 3.0445169 3.2707160 2.8614996 2.7622698 2.8731849 3.1726931 2.9257705 2.8415273 2.8973308 2.8511796 3.4796816 4.4403053 2.6312720 2.6600973 2.8668603 3.0467300 2.6498933 2.8767673 3.1465385 2.9609409 2.6238767 2.7167612 3.1285532 3.5514748 3.1372632 2.8773445 3.0495430 2.9610547 3.2534843 2.7867424 2.9984223 6.0096347 2.2419043 2.9238520 2.7840428 2.8621195 3.3589204 2.8047667 2.0058041 2.8971600 2.4755195 3.1615661 3.3630413 2.7729177 3.1605167 2.8828202 2.1657687 2.6997854 2.8145025 2.5808474 2.5657422 3.0503758 2.3266211 7.6748064 7.4113785 6.3613452 5.5794895 3.3031285 9.0000000 8.9999986 7.0528926 2.7867849 2.5862931 8.6483202 3.1270765 8.9999985 6.5571532 8.0825541 6.2293537 2.2444933 9.0000000 9.0000000 4.5577150 3.9991372 8.9999989 9.0000000 8.6245430 5.5971539 2.6709503 5.6230220 7.6377878 3.8009064 4.9934349 5.3880325 5.8468316 3.0075503 2.9438141 2.8479048 2.8505425 2.9036689 3.0493154 3.1534437 2.9198068 2.9850866 2.8801791 2.8066872 3.0896400 3.1471934 2.9822202 2.6609574 2.9891890 3.2318590 3.1700976 3.0582891 2.9150673 3.0700084 3.3421586 2.9421938 3.0529261 3.2126200 2.7314358 2.9045342 2.6458107 2.9550289 3.0304776 2.8647690 3.0196701 3.1122059 2.8966959 3.2322359 2.9438847 3.1631790 4.9069010 2.8381474 3.0427414 3.1847475 3.1439243 3.0147860 3.0550129 3.1047726 3.6075455 3.2615381 2.9291365 3.2702301 3.0506605 3.0180127 4.8445462 3.1633937 2.8150524 4.7666038 4.7163181 4.8865039 5.2356971 4.7128529 4.8279147 5.3050092 5.1233583 4.8589129 5.2364514 5.0211091 5.4170466 5.6610229 4.8557519 5.1431690 4.9235874 5.2568671 5.2683729 6.1786390 5.4659585 4.4385178 7.0527939 2.8817073 2.9820744 3.0946447 2.9419096 3.0811553 3.1077014 3.2661085 3.2518313 2.9767814 3.2214150 2.7650313 3.2478763 2.7619770 2.7892102 3.2363401 2.9952272 2.8415566 3.0941336 2.9362604 3.0684158 3.3019451 3.1674156 3.0346403 3.4464875 2.9776174 2.9952385 3.4147222 3.0030021 3.2879230 3.0582225 3.1592222 2.9275248 3.0873544 3.5099648 3.8261803 3.0949666 3.4811004 3.6587724 3.4657111 3.0804485 3.3417416 4.0711018 2.8987757 3.7910888 3.1637207 3.0215226 3.1676677 2.8526182 3.5412128 3.2219073 3.6332517 2.7351465 3.4206687 3.2472280 2.9477534 3.3465140 2.9946706 3.6108841 3.0162493 2.8501305 3.4309257 3.8947888 4.5395647 3.6706021 2.5947574 4.6581634 3.9777812 3.2284016 2.1276957 3.7327611 4.1137837 2.2605169 2.9851423 2.9518839 2.4406062 2.3920237 4.5055681 3.8131279 2.8546278 3.7194257 2.7168462 2.3197992 3.2563796 3.2341012 3.8184046 3.5877161 3.3791888 3.2841927 3.4741598 3.4802844 3.1009411 3.1997426 3.2119608 3.3226942 2.8132948 3.5391771 4.1999425 3.4243825 3.5005590 3.2124749 3.2573504 3.5140954 2.9058673 3.4122832 2.9939701 3.8866083 3.2835196 3.2423808 3.5577038 3.5238815 3.4638892 3.2126771 3.1604555 3.2053130 3.7837412 3.6742185 3.2639214 2.9884783 3.5927778 3.0866013 3.2283763 3.3244341 3.2656430 3.1084822 3.4522245 3.9905526 3.5435359 3.2653566 3.0594172 3.6548500 2.8621514 3.1873108 3.3921886 3.6948203 3.7973115 4.9624882 3.6180997 3.0505188 3.6106088 3.8392026 3.1265599 3.7360122 4.5190108 4.0814717 3.6013243 3.5431202 4.7270892 3.2714705 3.2550741 3.3702484 4.2136031 4.4618188 3.8464037 4.6294417 5.0435041 6.3590642 4.3062624 4.2793671 5.0016118 4.6843157 2.9518624 4.0333746 4.5453820 4.9778517 4.7597892 5.2597533 2.8208117 5.2043507 4.2096903 4.0305766 5.3020663 4.7760225 4.8776730 6.4779231 2.1516776 2.1005174 2.5739396 2.4982375 2.5070766 2.5748812 2.4974295 2.2258591 2.3057759 2.4084854 2.5160259 2.3648864 2.6737888 2.5860417 2.6299186 2.5116213 2.3511092 2.0875884 2.5070926 2.5031531 2.5405376 2.1631981 3.0027271 2.6371379 3.1972468 1.7967181 1.6887157 1.8399863 3.0261088 2.4810344 1.7665238 2.4561214 2.6582777 1.6370876 3.0482895 0.0000000 2.8165729 1.8984872 1.8547466 2.4685714 2.4177101 2.7413930 3.4569451 1.8981983 2.7142239 2.5941130 1.6685012 1.6582115 2.6307574 3.1622149 2.1874518 3.1058712 3.1408338 3.1390825 2.8519131 3.5502998 2.2637286 2.7673274 2.2031328 2.9206547 2.9882544 2.4836187 0.9921099 3.2679187 2.4588197 2.3197286 2.9191419 3.1329910 2.8578846 3.3859960 2.5900798 2.7022771 3.2996058 3.0443512 2.0866981 2.4729413 2.7905117 3.1742170 3.3189286 4.5409489 3.3487335 3.0758256 3.3774676 3.2189611 2.8844054 3.0745446 2.9946026 3.0484528 2.9451087 3.2017019 3.5048563 3.1457720 3.1455752 2.5872186 3.1449698 2.7384620 2.8337274 2.5144599 2.9457147 3.1447995 3.0528053 3.2170600 3.2473790 3.1530661 3.1024719 3.5330785 2.7769784 3.1999217 2.6956803 3.1221223 3.1671420 3.5796636 2.9651983 3.2864247 3.0205639 2.8073979 3.1677941 2.8903039 2.7859639 2.9268262 3.1182143 3.2356462 3.0061691 3.0371967 3.1119534 2.9405211 2.7180746 4.0598943 3.1497002 2.9341349 4.5576509 3.7689410 2.8147672 4.3634462 3.3248943 2.8649909 3.5982665 3.2469730 3.2278310 3.2136060 3.6476107 3.7041821 3.2209108 3.9902963 3.5978874 3.2632131 3.3309172 3.1315509 3.4981545 3.4968794 3.5900490 3.4714541 3.5018313 3.1770271 3.5389771 3.4827804 3.7225551 3.1826704 3.5926493 3.1732523 3.5862552 3.1701131 3.4381749 3.5710980 3.2069271 3.2973649 3.5912928 3.6206841 3.2361371 3.6212439 3.4418041 3.3785159 3.9590528 3.5436837 3.1461117 3.5374002 3.4677419 3.3067873 3.3884903 3.5042593 3.1735703 3.8060152 3.4738298 3.6807652 2.9905935 3.5426180 3.7300922 3.4818480 3.4223884 3.4370517 3.9989377 3.3542341 4.0186721 3.2084485 2.8737814 2.9991553 3.2482595 3.1397154 2.8760892 4.1903730 2.7982316 3.5413469 3.4750694 3.0794235 3.1619199 3.1602177 2.9122003 3.2657425 3.1246723 3.0330377 3.1779274 3.0833536 3.1751646 3.4815893 3.0265957 3.4746915 3.2753507 2.9398626 4.0302913 4.6242286 3.2605971 3.3714031 3.4095931 3.5128857 2.8446455 3.2559419 3.0736096 2.9092987 3.1745592 3.5375842 3.1852370 3.5095725 3.2738360 3.4414444 3.2290239 3.1226205 3.3555699 3.6828306 3.5282278 3.7072643 3.1612055 3.1459368 3.4381230 3.1421154 3.3202423 3.1127887 3.3613950 3.2143473 3.5815756 3.3775050 3.2115388 2.9425504 3.3598231 3.5006214 3.6092102 3.0558851 3.1756525 3.4658673 2.9070646 3.2481781 3.7923424 2.9208331 3.5367079 3.7346518 3.6816054 3.3010374 3.5731610 3.6860906 3.6057263 4.4701227 3.0904972 3.3615820 2.9570389 3.3408629 2.9220422 3.7470020 3.7277632 4.0519486 3.5350738 4.4816868 3.9225461 3.3773506 3.9197994 4.4510409 3.7622451 3.7810377 3.9076506 2.9930616 3.9718601 4.1812164 3.2241977 2.8166878 3.2331065 5.3168494 5.0541861 4.3126235 2.8307088 4.3781492 3.7831169 3.3568625 3.4079403 3.6084607 5.1408598 3.9503129 3.3957113 4.4162067 3.2497605 3.4641275 3.6756316 4.3265609 3.9575871 2.5490297 3.4786112 3.9794270 3.5659936 3.8854327 4.0911860 3.6606732 4.0348598 3.9365346 4.2703868 4.1869538 3.7181880 3.7918104 3.0751037 2.9110174 3.0194184 3.4993039 2.9411436 2.8755352 2.9769464 3.3526132 2.9650364 2.8237275 3.2681959 2.8270962 2.9261984 2.9887462 2.6287859 2.8217554 2.8125640 3.0175028 3.1431721 2.6143940 3.3122259 2.9775783 2.9013370 3.3569082 2.6420036 2.9867672 3.1276566 2.9030081 3.1050672 3.0840895 3.0642654 2.9287516 3.2587185 2.9130316 3.0026001 2.9186888 3.1049662 3.3508837 3.9686492 2.8806499 3.1502619 3.7779239 3.6068055 3.8459503 3.9189503 3.9492131 3.8237538 3.3694646 4.1171503 3.2038853 3.9306157 4.1762594 4.3028623 3.8631517 3.9378785 3.9574998 3.8501251 3.5883091 3.9072170 3.0565941 4.6836631 3.6062267 3.6028636 4.5610247 3.8487005 4.2122283 3.9897282 4.1989063 4.3117204 3.2924341 3.3828283 4.2603840 2.7238545 3.8509045 2.9117997 3.1140279 5.0261878 3.9022856 4.9104999 5.1461107 3.7696368 4.3013832 3.1288815 3.4782613 3.3996376 5.0210523 3.6539911 3.4370044 3.5230671 3.5079747 3.5682189 3.6799129 3.5599497 3.6434785 3.3667663 3.4395201 3.4968861 3.6604920 3.7699469 3.5377528 3.6302914 3.7987956 3.5306723 3.4895245 3.4701132 3.6254277 3.2536456 3.6688609 3.7111343 3.2442726 3.8857096 4.0538602 3.2226310 3.5847818 3.3878421 3.6241740 4.0813314 3.3716518 3.4454001 3.1414867 3.5228128 3.5049103 3.0197288 3.1927490 3.0516145 3.5734782 4.0913294 3.5677634 3.7011068 3.4974214 3.3187116 4.3192171 3.4599324 4.0162123 3.4535712 4.1990969 2.9974768 3.1262649 4.8455550 5.7637821 3.7090026 7.1448462 3.9791365 2.8056642 3.0397623 2.9674674 2.9091951 3.0327668 2.8524172 2.9493777 3.0621761 3.1891165 3.0279105 2.5950568 3.0514091 3.0095197 2.7766645 3.1919106 3.1351673 2.9108331 2.9447911 2.9867188 3.3747534 3.0704990 3.1831463 3.0846703 3.4013009 3.1900515 2.9169738 2.9555946 3.2664639 3.3472586 3.1738451 2.9661406 3.2798699 2.9784748 3.2039999 3.1944612 3.2572578 2.6008838 3.4422028 3.2372488 2.5479091 2.9172851 3.2296309 2.9284847 2.9953632 2.9473474 3.1187461 3.0958604 3.7774163 2.7029982 2.9028330 4.1515788 3.3665955 3.1400537 2.8686771 3.0313388 3.7888570 3.7279456 3.4531220 2.8055341 3.7512229 3.0017190 2.8178525 3.3107370 3.2636323 2.8022714 3.1873905 2.9823860 3.0102742 2.8978619 2.8732336 3.1800679 3.0522236 2.9471670 3.1254767 3.1572909 2.9105782 3.3558498 2.8859297 2.8756915 3.1037091 3.2001367 3.3915863 3.4680820 3.5661590 3.1308887 2.9619788 3.2213976 3.7026162 3.1902339 3.6811625 3.3653872 3.2842360 3.1425079 3.4407256 3.1046610 3.1934954 3.0762271 3.2413470 3.2664028 2.9695898 3.1144459 3.8298942 3.7296757 3.8589863 3.4206227 3.4604597 2.9604313 4.0612526 5.7028645 3.6311291 3.8075271 4.1069071 2.9291399 4.4807001 3.4610870 3.1053712 3.3936525 3.1889086 3.5905905 3.8088744 4.2146737 3.4048408 2.7581631 4.8979726 4.9922592 3.6279661 3.5970968 4.7262393 4.8561145 4.5630361 3.3783998 5.0785736 5.0040383 4.5247620 4.7594339 4.1141552 5.6655745 5.2004016 4.8360878 3.1943393 3.2691908 5.8724761 5.5626896 7.4598505 4.1540039 7.4937997 4.3576592 5.5659629 5.0383068 4.3291548 4.5811504 5.0643848 3.5638454 3.7101570 4.7277112 4.5788282 4.9533562 4.6926722 4.4138759 5.0667083 5.1052664 7.6065850 7.8907127 3.6223867 4.9041009 3.9704921 3.4642700 3.5820119 3.1470358 4.1085084 3.8256178 3.3230266 3.6902580 3.9356309 3.4704369 3.4434446 3.1759089 4.4493610 3.5844988 4.3804929 4.5624186 3.3333685 4.2150859 4.1513346 3.4680844 3.8359286 3.6812436 4.2267435 3.8783268 3.8725985 4.0385431 3.7195212 3.9108223 3.5504433 4.2898984 4.3044615 3.7732359 3.2465736 3.5339069 3.8715660 3.9631904 3.4516516 4.0408180 4.0166464 3.5013701 6.1247551 2.9900911 3.5909046 3.5315685 4.0800229 4.9680056 5.4423557 4.9170142 3.9409506 3.8761676 3.3276961 3.9813914 8.9999990 6.9659076 3.3777091 3.2862442 2.7664486 2.6955387 3.0508542 2.9663228 2.6879395 2.8441294 2.8512769 2.7054215 2.9789403 3.1939310 2.8187488 3.4005624 3.3263572 2.9736959 3.7874501 2.9412338 2.8130664 2.9579273 3.0978029 2.8440126 2.9432456 3.2194894 2.6052842 2.9944999 3.1662765 2.6363436 3.1518057 3.0378997 3.0084384 2.8338691 2.9096621 2.6513739 2.9004871 3.2194862 2.8701220 2.8884520 3.3713360 3.5467780 4.1049174 3.6152324 3.2173927 3.7544781 3.3197967 3.7137234 3.0206284 2.8719189 4.2461552 2.1064886 7.1140177 6.1070991 2.3660453 3.1490360 3.0622076 4.3305577 3.0126813 3.2078149 3.0790854 3.0135540 3.2675095 3.1559178 3.4128430 2.9242454 3.1711654 3.0527765 3.0193845 3.0810644 3.3700035 2.9183805 3.2530385 3.2438782 2.8902652 3.8739545 2.9756210 3.6401557 3.5610362 3.1229830 3.1003536 3.2493886 3.0856599 2.9172813 2.9172813 2.8528263 2.8528263 2.9000241 2.7786154 2.9041497 3.1100699 3.3731518 2.9474520 3.0660504 3.0608231 3.0608231 3.0660504 3.3423524 3.4266443 3.1335760 3.1708436 3.1708436 3.4503949 3.4503949 3.3302090 3.3218228 3.9051766 3.9051766 3.6264879 3.4545721 3.0486387 3.0486387 3.4972433 3.4972433 3.1230953 3.1230953 3.3776334 3.3011993 3.0333806 2.9633633 2.3238887 2.8382593 3.4228918 3.3981886 
ACACAS011498_KOG1034                                                                                                                                   3.3093827 3.7028792 4.1962656 2.7904168 2.7876810 3.0585385 5.1278635 3.0479694 2.7746821 2.8607767 2.8012212 3.1052560 3.0984562 3.3635361 3.1989519 2.8196473 2.9639129 2.6474704 2.1498149 3.4575997 2.2727300 2.6861290 3.4181534 2.3771833 3.4460993 2.9302122 4.2981040 3.0403200 3.0498438 4.3919454 2.7511247 2.6299017 3.0756988 2.5817414 2.5306531 2.6076654 2.8259093 2.4646571 3.5861139 3.2555446 2.8493498 3.0375772 2.6432533 3.2857827 2.4521188 2.9440244 2.4463720 2.2595142 3.0045538 2.8788736 2.5969425 2.3008255 2.9734951 2.7199800 2.5618825 2.5912174 2.6850888 3.6653835 2.9550198 2.5625752 3.2437440 2.6542202 3.7731506 2.0122075 2.5744397 2.5379753 2.2267685 3.2486602 2.6044913 2.4013722 3.0055129 3.7441268 2.4467291 3.0264659 2.1233565 2.4406200 2.7381149 2.7903172 2.9877654 2.6514912 2.6788638 2.5988334 3.3657774 3.2634648 2.7091643 2.7650320 2.6990166 2.7756218 3.4524010 2.9886009 4.3761993 2.8797798 2.9246495 2.9647394 2.8308332 2.9566948 2.7353580 2.6045767 2.8822546 2.5770226 2.9921438 3.3457638 2.8600942 2.8995524 2.7427411 3.0019464 2.6442490 2.6519389 3.1903359 2.7634293 2.7805509 2.9274231 2.9359394 2.9963233 2.8793491 2.3488165 3.0224943 2.8819722 3.0496322 2.6675287 2.5484037 3.2699638 2.8177557 2.9501832 2.7788152 2.9230715 3.5080037 2.7001362 2.7547513 2.5583954 3.3127377 4.1085988 3.7116466 3.7282219 3.0223421 2.4959935 3.1274311 2.7682644 2.6562857 2.8711499 2.3546070 2.4640419 2.6409405 3.1623456 3.0566714 2.2612658 2.7159945 2.2745549 2.7323617 2.8633607 3.1580614 2.7224097 2.8510478 2.6133738 3.2194082 2.6166963 3.4531112 3.0922194 2.7598893 2.5330077 2.9139783 2.8837451 2.4762880 2.2995216 2.9209968 2.4245705 2.6075435 2.3458405 2.5594913 2.3204772 2.8024731 3.0329280 2.4753787 2.9551515 2.0630265 2.7185399 2.4924510 3.0935359 2.4119869 3.7159389 3.2137253 3.3834227 3.1135317 2.6980681 3.3659250 2.7153332 3.3318269 3.1715282 3.2131991 3.4089246 3.3565439 2.8858875 3.1494010 3.2026272 2.8444441 3.3346271 2.8481629 2.7314306 2.7992814 3.0587071 3.1089232 2.8551583 2.8060959 3.5995331 3.1374392 3.2400252 3.1272950 3.0330792 3.1892388 3.5881208 2.8056532 3.2297381 3.4488983 2.9536471 3.2118399 2.7109780 2.6809369 3.7059621 3.4938540 2.8532384 3.4374962 2.8298260 3.0376338 3.4670897 2.7684669 2.7099794 3.6020040 3.5428787 3.8683655 2.7471731 3.1375458 3.2037186 2.2204954 3.4463686 3.5621947 3.0296524 2.8397385 3.5110103 2.4904657 2.7809995 3.0243610 3.4718890 2.5141040 3.1589558 3.2835675 3.2233925 3.8162208 3.3225931 2.6976499 2.6258870 3.1494583 3.3861399 3.4406033 3.0690121 3.0134927 3.1182988 3.0537433 2.8618043 4.4427550 3.1173807 2.8700725 2.9960284 3.3026096 2.9785878 3.0523339 3.1250377 4.3368931 3.6085984 3.8632378 3.4710084 3.4982336 4.3415422 3.6109252 3.1183703 3.4463080 4.1480863 3.2572609 3.7476172 3.2085544 3.0325180 3.7064371 3.6922474 4.5533898 3.4569854 3.7575298 3.7044411 3.2485314 3.5561633 3.1329208 3.1224236 3.4741572 3.2656182 4.5240542 4.2845816 3.2499154 3.6932014 3.5578352 3.1933888 3.4690817 3.6120047 3.4259803 2.4027153 4.1815880 3.6281405 4.2179015 6.6068889 5.5918650 4.9958903 3.7891727 9.0000000 2.9971248 5.4414893 2.4334751 2.8337431 3.4039996 3.8834551 3.6304060 5.0916166 2.7017245 4.3480609 5.3478791 5.8808275 5.4266961 4.3555854 5.2253582 4.8855979 5.1409634 3.4687647 4.6987195 4.9028116 9.0000000 4.6218715 4.9699548 5.7942422 3.8615652 3.3919948 5.1553297 5.6057874 4.7028757 5.1921578 5.8846999 3.6392013 6.0011929 5.5860985 4.9885820 5.1617513 5.1385169 4.8934383 4.8644474 4.8698167 5.4871314 4.3414777 4.6915269 3.2730655 4.3124200 3.5400687 5.8272276 5.4752667 4.6825400 2.2251849 2.4345063 2.1164507 2.4619092 2.2495758 2.5068980 2.4240742 2.5608359 2.8861284 2.4991780 2.0990274 2.3775561 2.4997562 2.5775932 2.3554899 2.3901577 2.5258040 2.4700627 2.6925176 2.4053491 2.5190905 2.6446298 2.4761008 2.1851856 2.3752489 2.4931389 2.4735057 2.4655625 2.6992875 2.7443167 2.5209280 2.8635701 2.6730725 2.3738404 2.8319985 2.6423590 2.6064717 2.5426323 2.7962030 2.6023974 3.0597737 2.6121751 3.0283258 2.7146105 3.0392190 2.9069867 2.7583196 2.7852766 2.5662139 2.4756020 2.4940829 3.2946621 2.5662139 3.5745366 3.3524009 2.8534261 3.6302713 3.3295642 2.4873756 2.4125935 3.1326113 2.8989390 2.2191236 3.1332669 2.7313557 2.8504413 2.2177876 2.5080329 2.7269873 2.8263740 2.3265939 3.2493444 2.7529655 3.0529963 4.0774055 3.1703878 2.9148748 2.8919450 2.5204987 3.6305142 3.6155452 3.6155452 3.0995762 3.2233822 2.8606659 3.9901539 3.1613916 2.7013953 3.8131315 3.3830077 3.2050342 3.6945446 3.1517202 2.8669817 3.8147413 3.2481986 3.1046301 3.5099980 3.0374245 3.6468478 3.6180259 3.0184209 3.1156604 3.1245499 2.9237257 3.1830320 3.1132050 2.8388069 3.3715082 3.3644045 4.6188381 3.2357959 3.2269354 3.3912745 3.0132447 2.9652252 2.7437074 3.9818387 3.2482440 3.4514543 3.4745667 3.3343007 3.8029515 3.0483809 2.9182898 3.1005168 3.9350121 2.5931979 2.0658391 2.8387475 3.5160168 3.1348060 3.1063281 3.8174785 2.8697022 3.3052863 2.5668550 2.9829885 2.4294078 2.8543931 2.9514990 2.5232672 2.7346183 1.9840284 3.0722916 2.6347565 2.4978589 2.9313382 3.3835606 2.3478697 2.7510429 3.1369888 2.9243676 3.2504287 2.6512128 2.9694368 4.0572038 3.1476873 2.3028411 3.1506460 2.8636816 2.8217636 2.9043551 3.0007289 2.8582659 3.5385230 3.2577066 2.9441822 3.3280161 3.3343650 3.0725443 3.3280161 3.0359138 3.8501327 3.3800167 3.5453353 3.8777899 3.8183410 3.6579581 3.4494178 3.6150153 3.6442777 3.6413766 3.6010743 3.5066237 3.7305275 3.6168415 3.5683496 3.3633622 3.7299395 3.8208710 3.6447512 3.5139163 3.1991418 4.2181585 3.6432597 3.4447449 3.5636718 3.7194767 4.4572775 3.2624173 3.9414892 3.3894508 3.1757475 3.3004162 3.3150934 3.4138545 3.7230281 3.8855602 3.4399292 2.7414948 4.0114467 2.5784840 5.0106312 2.9348373 3.6823390 2.8538524 3.4248917 3.4701452 5.0435324 4.0874391 3.5293346 3.3513423 3.1020349 3.0223206 3.4841956 3.0791497 3.1751205 3.8670997 3.2132612 2.6837462 3.0483771 3.8252180 3.7341252 3.1905971 3.2406114 3.5654481 3.0226308 3.3468720 4.3376788 2.9894579 4.0663884 3.1898999 3.5453592 3.5475631 3.1713011 3.2961560 3.5728717 4.1108135 4.1091242 3.1230108 4.1589320 4.0983193 3.9996265 3.7170371 3.6561690 3.3087792 3.0222007 3.5435768 3.3005901 2.7171955 2.7336019 2.7779189 3.1015101 2.8993666 2.6087742 2.9879048 2.8271832 2.9840262 2.6439211 2.5673982 2.5513458 3.2586468 2.7494416 3.3280229 3.1221493 2.7636016 3.1653510 2.7456464 2.9180545 2.8790672 3.1254736 2.7364656 3.1660844 2.9557793 2.6260600 3.2045227 3.5266800 2.8634041 2.8040645 3.0869174 2.8909956 3.3505223 4.2206714 2.9386014 3.4680731 4.1503752 3.4906514 2.9354407 3.5992603 2.8128233 2.7189110 3.0061528 3.1068014 3.2126453 3.0930015 4.3653333 2.8958153 3.6252232 2.4233312 2.4756840 2.3943295 2.5399309 2.5204377 2.1634656 2.1326453 2.5586232 2.3933495 2.6220031 2.6216852 2.1350875 3.0451238 2.3626298 2.1268196 2.7954846 2.2245073 2.1752123 2.5096975 2.3241164 2.3752846 2.0110124 2.2508122 2.7470588 2.8794166 2.5528427 2.5935354 2.6008614 2.3279204 2.4638996 2.2251742 2.4360571 2.1822507 2.5646737 2.2847874 2.3502393 2.4086817 2.9766654 2.5720588 2.3681925 2.3698805 1.9498216 2.8760237 2.4955963 2.7323336 2.9090127 2.8761788 2.7430151 2.8342624 2.7506494 2.5219155 2.3056733 2.2656040 2.0700025 2.8863837 2.4814706 2.7604356 2.1181306 3.0010992 2.7992395 3.2624345 2.5827739 2.9919054 2.4411782 2.6929646 2.2963221 2.3107474 2.7621440 3.0847472 2.5816567 2.7459659 3.0989091 2.3855893 2.2295530 2.5521944 2.7829998 9.0000000 2.9683933 3.0165440 2.4725373 2.6368269 3.0154649 2.6103821 2.1349099 3.0582990 2.6599169 2.3347179 3.3405884 2.6564355 3.3404412 3.1164842 3.0458439 3.2209715 3.1158086 2.6661427 3.3045001 3.3440309 3.1824375 3.1532770 2.2555198 2.7636535 2.6284225 3.4314689 3.6514072 4.6653863 2.8461698 3.0807232 4.9339763 2.0907308 5.6164356 4.4339387 2.2086843 2.7827588 4.9892486 2.4357793 3.1340769 4.3129514 8.9999989 2.6620171 2.7144999 2.8804337 2.8275397 2.7426394 2.5105167 2.6831560 2.5239031 2.4524723 2.5041249 3.1224153 2.5946888 2.5532775 2.8137668 2.1617968 2.7886851 3.1428181 2.4479953 3.0941417 2.6361574 2.7808832 2.4102469 3.3942199 2.7003623 2.3324699 2.6145930 2.7565725 2.5930744 2.6393317 3.1710729 2.5869644 3.1340332 2.9099873 3.1756773 3.1341066 2.6201223 2.7934770 2.6732885 2.3359704 2.7278567 2.6730232 2.4675384 2.9528354 2.1922481 2.5280435 3.0600822 3.5515325 2.0938933 5.6284757 3.2630333 2.7269464 2.3011642 2.9212415 4.8384696 2.5522807 3.5376491 2.6222072 2.7568256 3.5052967 4.7463075 2.9938811 3.2345900 3.1508871 2.6458949 3.2311400 3.8644295 2.3796614 2.8626905 3.7394662 3.2842088 2.3077993 4.0765740 2.3613757 3.2738559 3.3657098 3.1558957 2.5474497 2.2600026 2.5023863 3.3844451 3.4882253 3.2448134 3.2193280 3.2973767 2.4962124 2.7420770 3.1412559 3.5051816 2.8297790 3.5927447 2.7016809 2.4744256 3.1549863 2.7729751 3.2331619 3.1665353 2.9584573 2.8133002 3.0324039 3.2165941 2.9945850 2.7498324 3.3305372 3.9417309 3.1790502 3.0023838 3.5249218 2.8420538 3.0963520 3.5381909 3.3389300 3.0173894 2.9434780 3.8686872 3.0370689 3.4496438 3.7632268 3.0737894 3.1899366 3.5834372 3.0741711 2.8587307 4.0053767 3.0182926 3.4721930 3.5498911 2.9291255 2.8416399 3.2909512 2.9426683 3.0199409 3.0735161 3.2100045 2.9298038 3.0894624 4.5521566 2.5291776 2.7466878 3.5399354 3.4365430 3.6297235 3.0469183 2.9951245 2.7258148 3.2335637 3.8935379 2.6641817 3.7935799 3.1849849 3.4305104 2.6451931 4.0842144 3.6290948 2.4238676 2.6031030 2.7804311 3.1841522 3.0904140 3.3374641 3.0029863 3.2545368 4.4070077 2.8500420 3.2487071 3.3522144 3.1056096 2.8583105 3.1647340 2.9712012 4.1920524 2.0362272 2.6844871 1.7639012 4.8266234 3.9857980 3.5471000 3.5094952 3.3424446 3.6224399 2.8794679 2.7105113 3.4983861 3.3910958 3.3235412 3.3963920 3.3848106 3.4413517 3.6570586 3.3871399 3.2437376 3.1650481 3.3984561 3.4367571 3.6873960 3.9491073 3.5062402 3.1852071 3.3021699 3.6969872 3.3315644 3.6061930 3.4353008 3.4622104 3.3684602 3.6110364 3.0128999 3.3862650 3.8058015 3.4987054 3.4494013 2.9665616 2.8531984 2.7315256 2.7149985 3.5059253 3.2112571 4.1402414 3.7498616 3.0272307 2.8584875 2.7146325 4.0198885 4.5553529 2.8534977 4.3242457 3.3854249 2.6623766 3.0404680 2.8540627 2.6573392 2.4664627 3.3302213 2.4281367 3.0386020 2.4912961 3.2415588 2.9060997 3.5849447 2.6781572 4.3149273 2.8434097 2.7780029 2.7404216 1.8125583 2.3118085 3.3701641 1.9533806 3.0071813 1.7052302 2.7820089 2.8811463 2.1407772 2.3067328 3.6632419 3.7337574 2.3870158 2.3136843 2.7276116 3.2204905 2.9985840 2.9107670 3.7268389 2.7280340 2.2808347 2.9426040 3.2351128 2.9821474 2.9473024 2.4025577 3.0623734 3.2802447 3.1510537 3.2643129 3.3738797 3.4693736 3.3368131 3.1141644 2.9785382 3.4796023 3.4074492 2.9406912 3.4194891 3.0814880 3.0650781 3.1553784 3.3521734 2.8491281 3.1549522 3.2573245 2.7927559 3.3798355 2.9418613 3.3211102 3.3680733 3.6241369 2.7935070 2.8712751 3.1107113 3.1341482 2.7526989 2.9781496 3.1656149 3.2478165 3.3574762 3.9022852 3.0306468 4.5442671 2.8948947 3.8975895 2.2332490 2.2183284 2.2005608 3.0837468 2.4134484 2.2128252 3.2704255 2.0812919 2.3060009 2.1598535 2.2792062 2.3592914 2.4361651 1.9757380 2.4873013 2.9462217 2.3590693 2.3374627 2.2258528 2.6040816 3.6228198 2.5056658 2.1208216 2.0885854 1.6273820 2.0731792 2.5620245 2.7129305 3.1684300 2.3007968 2.5705021 2.9809991 2.6910236 1.7325487 3.0740369 2.9965403 2.2714492 2.2297145 2.5134375 3.1966685 2.4991152 2.6079566 3.0282155 2.8989718 2.5196257 2.4669142 3.0063122 3.4016748 3.2696060 2.7324768 2.9875915 2.7732534 2.8077306 2.9083688 2.4910087 2.6973215 3.8620159 4.6686918 2.0748033 2.7298524 3.0033789 2.6460927 1.9047887 2.3023580 2.7359361 2.9702939 2.6729518 2.4122323 2.9371256 3.8854359 2.4830149 2.0006145 2.8938943 3.4087455 2.3926140 2.7073950 3.3277922 9.0000000 1.5413042 2.8767563 3.0284545 1.9313048 1.9667976 2.3326179 2.6952189 3.4830389 1.6330601 2.0914410 2.9662651 2.5259985 2.9208134 3.5319617 2.6197279 4.5440596 2.3018979 2.6345434 2.8739022 2.6470763 2.2963745 4.8639208 8.9999983 9.0000000 4.6417790 3.3364703 9.0000000 5.8100175 6.0501151 4.2289808 2.3738705 9.0000000 3.6765285 7.0949182 8.0050619 8.1824318 7.6719986 1.8178250 8.0831620 9.0000000 4.9513891 3.1049577 9.0000000 8.9645696 9.0000000 5.9025344 2.4827755 4.9045364 4.6249132 8.9999986 6.1000956 5.3911896 7.8943093 3.3357675 4.6629506 3.4653967 3.9526022 4.0616566 3.7700271 3.5793168 4.1438378 3.1779626 3.4998896 3.5576122 3.8468431 3.5802503 3.8646750 3.5713944 3.4992863 3.8699492 4.5439062 3.1100642 3.5922582 4.5467555 3.4955591 3.6629735 3.7351243 3.3439300 4.0513637 3.7584253 3.4369625 3.5399875 3.3227928 4.0376920 4.1302492 4.2382569 3.3856769 3.9596237 3.3401920 3.2715567 4.5344424 3.8035967 2.8642474 4.0381609 3.5587490 3.7031540 3.2875340 3.5528407 3.7122779 3.7304172 3.9056491 3.0006221 3.7338119 4.6741625 4.2301118 5.1435815 2.9618325 5.8918816 6.0527560 4.8255405 6.1262341 5.2777841 4.7144524 8.9999988 4.9013965 8.1956475 4.2543762 4.9686702 8.9999989 7.2424293 4.3925377 5.3299518 4.6951753 6.2462842 4.7877851 5.3734163 5.1938797 7.0801722 9.0000000 3.4429546 3.6512220 4.3203788 3.7329511 3.1915736 3.1944405 3.5872038 3.7476533 3.0830638 3.1686820 3.8318761 3.6405583 3.3270639 3.1312803 3.3456197 3.3330302 3.2676517 2.9643351 3.6319126 3.0527583 3.4058258 3.2011685 3.9193455 3.6799858 3.2669064 3.0443748 3.9576755 3.4165827 3.5908504 3.6550526 3.6291696 3.2109003 3.5393809 3.0402746 3.5988304 3.4425933 3.3363798 3.8343767 3.1131118 3.4300345 3.7426637 3.8198001 3.9865986 3.6098000 3.1198351 3.4812876 2.4585883 3.9269936 3.2589804 2.8296184 3.2162079 3.3303640 4.1756462 3.5476817 3.8636673 3.7961898 3.3815729 3.5028319 3.1388459 3.0060033 4.0228348 3.5366505 1.8819862 2.9703538 3.0049639 4.8369008 3.1847998 2.1012673 2.3994137 3.7795635 4.2859131 2.8051667 2.7067939 2.8803122 3.1579944 2.2939175 3.6469244 3.4619403 3.4185298 2.9485553 3.4713507 4.0066481 3.8125327 3.0375325 3.5266517 3.8496634 3.5947125 2.7869391 3.4252224 3.4388381 3.7776974 3.0939591 3.2370915 3.5347973 2.9240366 3.0922090 3.5077745 3.1118999 3.1769832 3.1582492 3.2613065 3.7215709 2.8193207 2.9708064 2.9106621 3.1256650 3.2918004 3.8531912 3.8342971 4.0141170 3.2318493 3.4139953 4.1621904 3.0826346 3.0722174 3.4879625 3.3500031 3.0654629 3.6014851 3.3117206 3.6087471 2.9161297 3.2978154 3.7448588 3.1369839 3.6880003 3.9712663 3.4627568 2.3199973 3.8643762 2.5653484 3.2298484 3.0547853 3.4383906 2.6873710 5.2874406 3.7606516 3.5226143 4.1623384 3.6427227 2.8218333 3.7044210 4.7867383 3.5435504 3.6374628 3.3802013 5.6686226 5.0465399 3.8077547 3.3175525 4.6264715 5.3127483 3.2423706 4.7715691 4.4899319 2.9049207 3.7684751 5.2893873 4.5698903 3.9883456 4.1435283 3.5112321 5.8475074 3.8030288 3.1608177 3.2385051 2.1428348 4.0033922 2.7139094 3.0053776 3.1554125 3.5044914 4.2361767 3.0229628 1.7408779 1.7297557 1.5549320 1.5342416 1.5569472 1.4545210 1.5394089 1.6040453 1.5138704 1.4212689 1.6771350 1.7322495 1.5101303 1.6723009 1.4564775 1.6028143 1.5241129 1.6469873 1.5939671 1.6463895 1.6181679 1.6646705 2.2459492 1.5125569 2.0811999 1.8547718 1.9401667 0.0000010 1.8490863 1.8369053 2.1683118 2.3832168 1.5861367 1.9355250 3.0371509 2.8165729 0.0000000 2.0147881 2.1378862 2.6282647 2.2358380 2.5420721 3.0603507 2.5015891 2.4956245 2.5162808 2.5578374 3.7835504 3.0102900 1.8594959 2.1747970 2.4236576 2.0226453 2.4255436 2.1587562 2.4276292 2.5418152 1.8545685 2.8256367 2.8051572 2.0694974 1.7125144 2.9788246 2.1277375 1.7183466 2.4883508 1.8558098 2.2404857 2.4783264 2.9765613 2.5754021 2.3620271 2.7285215 2.5193384 3.3855360 9.0000000 2.7951875 2.7128013 3.3521415 2.8161372 3.7841653 3.0598517 3.2474035 3.1872699 2.8690278 3.3163624 2.6684596 2.5310939 3.4895873 3.2251313 4.1852766 3.7076712 2.8811601 3.2012433 3.0373737 3.2731307 2.8685024 3.3809323 2.7421375 3.0937780 3.1703225 3.5425608 3.2497431 2.9211599 3.2647016 3.1377920 3.5449159 3.6068952 3.4186879 2.4626006 3.9410253 3.5993138 4.5657604 3.3418921 3.2433888 2.6919733 3.7705699 2.5787316 3.0316237 3.9617952 3.3572117 2.3129042 3.5489788 3.4472714 3.3793493 3.1174949 3.3631378 3.5989498 2.7453956 2.7738267 3.5864467 3.0796838 2.6937499 3.3795142 2.0993486 3.1056376 2.9450933 3.1784421 4.2752845 2.7278953 3.1790282 3.1673804 3.2359002 2.8773005 3.3166719 3.1009302 3.5736316 3.1668858 3.2207156 3.4529763 3.3519827 3.3703904 3.2932013 3.4966118 3.2309098 3.2498779 3.5508008 3.5347836 3.2967901 3.4648383 3.0166275 3.4041274 3.9018764 3.3267550 2.9084364 3.4239553 3.3132068 3.6754483 3.2275611 4.4428239 3.3643500 3.3929395 3.7327471 3.0929152 3.2962442 3.8161129 3.5216936 3.4042048 3.1029394 3.2655540 3.2014527 3.6770303 3.2090601 2.7951262 3.0999846 3.0151355 3.2899234 3.1448239 3.5085595 2.8390580 4.4811364 3.5264777 3.2581284 3.4494890 3.6010426 3.6119348 4.5259253 3.9747590 3.7916749 3.5713677 3.2661567 3.5969604 3.6341553 3.7513592 4.2577669 3.8111022 3.3768273 3.9324739 3.5304735 4.0518968 3.5035502 4.4680091 3.1172997 3.6057663 3.8028548 3.7254327 4.0983377 3.9528988 2.4761795 2.8739632 4.4704102 4.1230387 3.8755246 3.6026451 3.8908735 3.5015745 3.1028082 3.2530243 3.9845907 3.6698671 3.2692274 3.4576430 3.0161812 3.6294635 4.1245379 3.8855133 3.6349696 3.4548504 4.0272056 3.6349472 3.6335267 3.6650583 4.0902611 3.0056991 2.8212393 3.6152704 3.8291485 3.2316302 3.7700510 4.4037756 3.5868799 3.2323915 3.1343220 3.6153298 3.7252415 3.2281056 3.6947281 4.6322339 3.7853093 3.6241838 3.1610302 2.6970133 4.3603980 4.5698223 4.4108651 4.5221046 3.5585067 5.4694097 3.0914690 4.4983465 3.3134792 4.3440343 3.9757575 3.3891834 3.8829789 3.7404316 4.0692916 4.2484555 3.9489160 4.6485875 3.9675791 3.5781295 3.8895864 3.9190535 4.0421222 4.1697503 4.0846808 4.2671834 3.8931016 3.3782888 3.9474396 2.3401994 3.5498887 4.4009085 9.0000000 4.6231593 3.6587798 3.9778995 3.9919318 3.0803335 3.5057985 4.0674810 4.6221218 3.4796328 6.0024851 5.4940944 3.7767533 4.1512341 4.1084823 4.7956532 3.7815531 3.7013664 3.7767264 4.6908635 4.7225592 4.1430515 4.9636715 5.6104501 3.5093846 4.4751983 3.9650945 4.6230298 4.0405659 3.5510325 2.3899193 2.5145341 2.6749124 3.2628987 2.6639189 2.4686093 2.4470002 2.6912771 2.7014187 2.6064296 2.5991486 2.3068054 2.5600884 2.8116353 2.5724664 2.4228468 2.7035432 3.1402871 2.8529518 2.4004506 2.8286272 2.3796332 2.7495086 2.9758856 2.7417124 2.7299596 2.8882995 2.7303069 2.4004152 2.8096022 2.8662456 2.8253350 3.3668776 3.0593091 2.9729465 2.3847731 2.9221807 1.7262563 4.1746368 2.9439393 3.1080938 4.0159092 3.4003769 4.0831329 3.7089578 3.7449979 4.0050372 2.6998155 4.1054072 1.7854767 3.5571955 3.3526052 4.2435014 4.4129570 3.9540439 3.9799273 3.4187071 4.1570966 3.4019575 2.7007132 4.7996491 3.8546975 3.7932771 4.6392752 3.4715306 4.1753281 3.6142330 3.2295727 3.5225919 3.2093171 2.7585880 4.1210484 2.1515351 4.2683421 3.2862260 2.3104550 4.7273310 4.2927146 3.7927578 4.4378360 2.9951605 3.9782108 4.1951318 3.5900376 2.9862515 6.6767929 3.8314247 3.8153210 4.3526601 3.4244522 3.3871783 3.5232322 3.7133574 4.0957363 3.7903709 3.9560746 3.5220433 3.2553714 3.2043692 3.2159116 3.2706574 3.6225002 3.0398855 3.7975720 3.6272497 3.8298903 3.6752467 3.6398724 3.7889103 3.9392278 3.5139049 3.7349670 3.9426002 3.6624075 3.2815499 2.9436009 3.6374313 4.1141963 3.7729575 3.2097542 3.6698130 3.3642828 3.9409929 3.9484306 3.8546125 3.3917796 3.2912286 3.4964253 3.6061988 3.9127278 3.9123859 4.1236417 4.8335505 4.6204509 3.8624406 4.6588803 2.8033123 4.4740517 9.0000000 2.6876654 2.0069815 5.7615256 3.7206588 3.7641407 3.6171009 3.6816192 4.0700812 3.9514782 3.6840586 4.1911742 3.8673104 3.9701806 3.6217172 4.0186248 3.6128600 3.7199765 3.6873588 3.5538093 4.8814751 3.9229446 4.2540387 3.8093923 4.1455418 3.9968154 4.5410089 3.7476913 3.6234906 3.7154119 4.3889901 3.5394442 4.8098787 4.3363913 4.1458924 3.8563662 4.4358269 4.2442592 3.4278516 3.9470894 4.5077148 4.6274544 4.0310623 3.5281347 3.5709810 4.8650654 3.7261692 3.1775772 3.9569920 3.5315679 3.4953175 4.7231370 4.5863214 3.6888094 4.0239233 4.5469487 4.0475882 3.4235567 3.6670332 2.9647537 4.3279105 4.6049245 3.6078338 4.2179372 5.5492846 4.9877531 3.2283944 4.1152161 4.2894833 3.2281219 3.8798249 3.5330769 2.7855267 3.1601640 2.7467146 3.3331327 3.5687440 3.8286915 3.5733718 3.8294357 3.3197885 3.9572868 3.7112423 3.8525356 4.1082721 3.1910557 3.3336483 2.9749395 3.3388560 3.2273876 3.0695206 2.8953374 3.1383632 3.5037308 3.0912798 3.2579443 3.6451867 3.3704835 3.5774999 3.0452513 3.4249663 3.0117186 3.4924796 2.9154987 3.0350310 3.5558941 3.5727542 3.6461351 3.1249256 4.0183407 3.9798286 2.9338109 3.4104826 7.3479981 3.1403533 3.6308949 3.0975531 2.7232600 7.2036373 3.6338807 3.4729627 3.2257185 3.9992341 4.2591875 3.0379125 3.9906614 3.1442994 1.8829914 6.4920086 7.6525748 5.4529104 3.0328893 5.4256963 8.1366059 8.1444791 4.3175001 3.7579915 6.0892285 9.0000000 6.9534534 9.0000000 8.2474072 9.0000000 9.0000000 3.0478094 2.9093278 7.4179616 9.0000000 9.0000000 5.8339361 9.0000000 6.0627816 8.9999985 6.2493729 9.0000000 5.8922426 6.2379603 8.4583588 3.5219672 6.5021620 7.6891844 8.9999987 5.9881500 5.8334073 4.8488187 8.9999982 8.9999985 5.6753154 8.0886711 4.0834236 3.0229143 3.9868163 3.2633133 4.1572437 4.3524584 3.9500436 3.8356882 3.5564698 4.1812651 3.6652735 3.8039409 3.4109259 4.3326709 3.7641150 3.8357434 3.6967068 3.6112618 3.6923499 3.6511180 3.7441393 3.0238059 3.6788648 3.5527577 3.4644594 3.4054396 3.0301089 3.3369802 4.0120356 3.9044458 2.9840222 4.2928405 4.0576638 3.0343544 3.9771528 3.4110562 4.0840673 3.2517472 3.7131565 3.4888263 3.2183102 9.0000000 4.9406365 4.0861757 3.5158732 3.2012931 4.4808569 7.8089908 5.5476867 5.5705503 4.6216204 3.6628274 4.8152043 9.0000000 9.0000000 3.1868691 3.3772578 2.8134235 2.9673941 3.2243573 2.7010835 2.9076546 3.0269062 2.9264075 2.3371323 2.7454927 2.8452069 2.8315975 2.6778641 2.9373098 3.3009323 3.5268469 2.8430682 2.9374333 3.4824148 3.0618960 3.0745379 3.3992002 3.6220524 3.3081541 3.2600020 3.5641501 3.5423629 3.8211051 3.5446367 3.5231472 2.9022950 3.1370165 2.9716930 3.5142019 3.4150359 3.5007264 3.5411248 3.0293531 3.8886592 3.3398424 8.9999988 2.8458714 3.2241238 2.6559470 3.3373026 2.0683479 2.5397788 4.9554258 7.0893450 3.4644301 4.3086168 3.9679283 2.4252422 2.5533589 3.1507530 2.3479194 2.3329883 2.6901061 2.5231601 2.7195693 2.5935954 2.2499696 2.5420158 2.4006325 2.2448856 2.8179922 2.3540404 2.3936339 2.4459984 2.7966442 2.4779131 2.1142512 3.5960246 2.2024066 2.4091020 2.6849290 2.6178110 2.5992323 2.6620641 2.3509439 3.3081816 3.3081816 3.3365493 3.3365493 3.2925072 3.2139277 3.9057100 3.3711448 3.3635006 3.6181611 3.1950502 3.3704954 3.3704954 3.3099892 3.4377262 3.0842415 3.6605008 3.4356748 3.4356748 2.8106242 2.8106242 3.3139521 3.4472667 5.3735400 5.3735400 3.3071409 2.5045482 4.1530165 4.1530165 4.1048131 4.1048131 3.9924126 3.9924126 2.8818347 3.5130563 3.8864172 1.5819435 3.5968548 3.8698552 3.7356317 4.6262811 
GONPAC041856_KOG1034                                                                                                                                   3.6274061 3.3396478 4.0007709 3.5028871 3.4879925 3.4516662 4.3799093 2.9386427 3.6124284 3.0894719 2.7804515 3.1313813 3.1748746 3.4397151 3.4275706 2.8255515 2.9003531 2.7450860 2.4905888 3.3927418 2.8507612 2.7601184 3.0119521 2.9672286 2.9803297 3.2700650 3.7929071 3.4371172 3.5203194 3.5984890 2.8209813 2.8897382 3.3287678 3.0102746 3.0500430 3.4383543 3.4113192 2.8556194 3.0964434 3.3221006 2.8339417 3.3939711 2.8233241 3.6531189 2.9484614 3.0597451 3.3753764 2.6909822 2.7817529 2.8578537 2.8165489 3.7296359 3.3385465 3.8401728 3.0591038 3.1014437 2.4271832 3.5442288 3.5617485 2.9521403 3.1340271 3.4417580 3.1668423 2.7884606 2.6168085 3.7088555 2.9944253 3.4580473 3.6827247 2.7945024 4.1318880 3.2708241 4.2299386 3.8145330 2.5764821 3.2221890 3.5220915 2.8486964 3.3214011 2.6619270 3.5322965 2.6895211 3.4828459 3.5136043 3.3090241 3.2866905 2.8723006 3.4509794 3.0278351 3.0843572 2.9632127 3.2118555 3.1883034 3.0818015 3.5102820 3.2541476 2.9011591 3.0649115 2.9506293 3.0032982 3.2821764 3.7025325 3.4314091 3.0310389 3.1372559 3.1610529 3.1724485 3.1948571 3.1586294 3.0617388 3.0494669 3.2135516 3.0956360 3.6025070 3.2559334 3.0775869 3.0598564 3.3646199 3.2710753 2.9085508 3.0554900 3.3601554 3.2120935 3.0676220 3.0338600 3.2450548 3.1779803 2.9223882 3.0335495 2.9357451 3.7055664 3.4120032 4.1120666 3.4029585 3.5716793 2.6835057 3.2363885 2.8904893 3.0069761 3.0542729 3.0168473 3.1368895 3.4752227 2.8774004 3.1278920 3.2872313 3.4018088 2.7899274 3.2717281 3.1220236 3.1765341 3.0804077 3.4308290 3.0201169 3.4580974 3.1780212 3.1548884 3.0142645 3.0793111 2.9142634 3.3641457 2.9378169 3.0729345 3.3595904 3.4547771 3.0440011 3.3955703 2.7219018 2.8612950 2.9133765 3.2532109 3.0253730 3.0367836 3.1126365 3.1931247 2.9378820 2.8170070 2.8784249 2.9781538 3.8678408 3.5667362 3.0738767 3.4325099 3.4478248 3.5672833 3.4318805 3.9014754 3.2436204 2.8466705 3.6426945 3.8808226 3.2092191 3.5560696 3.2928163 3.2689574 3.3813605 2.8816032 3.1558913 3.0875850 3.2524544 3.0620264 3.5304717 3.5085493 3.3574985 3.3958144 3.5457492 3.2062909 3.4785778 3.4180921 3.6047818 3.4778846 3.7993936 3.2374978 3.5347607 3.4966268 3.2428149 3.7155624 3.5584630 3.2872560 3.4058377 3.4642900 3.3173984 3.6162200 4.2253600 3.5535611 3.1743506 4.2710697 4.0573479 3.3857061 3.6459146 3.4742414 3.0800435 2.9633021 3.4035159 4.0390562 3.0205654 3.3234884 3.0801060 3.7616252 2.8741648 3.2879195 3.2572834 2.8916500 3.6427878 3.7773268 2.9686466 3.5203509 3.2912556 3.1602939 3.3491422 3.4964758 3.6540267 3.3439029 3.1487053 3.4867774 3.3650505 2.9852323 3.1668297 3.7630153 3.2598274 3.5326661 3.3553949 3.9083158 3.7412798 3.8616266 3.9771443 3.6134596 3.1520281 3.3899672 3.6099193 3.2800255 3.5451096 3.3499993 3.3927100 3.1612636 3.5458208 3.3515623 2.8865788 3.1154141 3.3056519 3.1940457 3.1756048 3.4037951 3.0763708 3.2738308 3.3324097 3.4775692 3.2687959 3.1350478 2.9749719 3.1237862 3.3740796 3.4714833 3.4608395 3.0586325 3.5614579 3.1676792 3.6763507 3.8981070 3.0503936 3.0481325 2.8536210 3.7376549 3.9473200 3.7636312 4.6367019 3.1583500 3.9376190 3.2000177 3.2656998 4.3920078 6.1920448 3.3814101 3.4603717 3.8621331 3.8931613 4.0828963 6.3726137 3.3136263 4.6772600 6.3613298 5.8974344 4.9967763 5.3942371 6.9614793 5.0101780 5.7031961 3.1636445 5.1584142 5.7789757 2.3754910 5.5602170 6.6620742 5.4809773 4.3743776 4.4669656 5.3093986 5.5727196 5.8672188 5.0342272 5.0778299 4.2332395 6.3924561 6.0377259 6.3285634 4.8909304 5.6203229 5.7938156 5.4261320 5.8665324 6.5730809 4.9680238 5.1193718 3.9742557 4.3752056 4.5368322 5.1191312 4.8962663 4.9410994 2.7057803 2.9374551 2.7401152 2.6830449 2.8006490 2.7171370 2.8464863 3.0179073 3.0369982 2.7617592 2.6825146 2.8636562 3.2237465 2.6246880 2.7770493 2.7527440 2.7219363 2.8982755 2.8246926 2.5448561 2.9282068 2.6969028 3.1642455 2.8232033 2.8390432 2.9552471 2.9418389 3.0657474 2.7222082 2.8827647 2.6378640 2.5871032 2.9504591 2.9987631 2.8934539 3.0825506 3.0476278 2.8908497 2.6753808 3.0025152 3.0469766 2.8129851 3.2767623 2.9902537 2.6760867 2.8137251 3.0491557 2.8280223 2.5878700 2.3664445 3.1687297 4.0141992 2.7295090 2.7127107 2.9936882 3.3257803 3.1978659 3.5891915 2.5558634 3.1469272 3.4636903 3.5833256 3.1489730 3.0548128 2.9248539 3.1349797 2.8361448 2.8112147 3.2434627 4.0141932 3.2597055 3.5512804 2.8887526 3.5271424 3.2394702 2.8713268 3.3831743 3.2348799 2.8357635 3.2405486 3.5773323 3.5834524 3.2082533 3.0771766 2.8977057 3.3932275 3.1514987 3.0756593 3.3629031 2.9943914 2.6898229 3.7066056 2.9460519 2.6466131 3.0840262 3.1971528 2.9156461 3.0899340 3.0650474 3.2593639 2.8059359 2.9538364 2.6113651 3.1934157 3.0015644 3.2889959 2.9424190 2.8708462 3.3202619 3.1163448 3.0304965 2.6671254 3.3746976 2.8495496 2.9803784 2.7656471 3.3670381 2.8747378 3.3051537 3.0922090 3.2622417 3.1167474 3.6134314 2.7608639 2.8044190 3.1615024 3.0797281 3.0900649 2.8508654 2.8928424 3.0517425 2.7170200 2.8570820 3.4556304 3.0792932 3.7412232 2.9886622 2.7251540 2.5539081 2.9467019 3.2945607 2.8623690 3.0647621 2.6390021 3.2301897 3.0230395 2.7296180 3.0836459 3.4092517 2.7833351 2.9659127 3.1413992 2.9961259 3.3722618 3.5618870 2.7828105 3.0567715 2.8048722 2.7356267 2.9325098 3.0305004 3.0585908 2.9278604 3.2516769 3.3322037 3.1538382 3.2419090 3.6207574 3.3351754 3.1680097 3.2655434 3.3351754 3.6374717 3.6114553 3.2721984 3.4829477 3.7788395 3.6902171 3.6237272 3.7776480 3.7005886 3.7133009 3.7095753 3.8383540 3.6029900 3.7009002 3.5187747 3.3941675 3.6084051 3.6391984 3.5967046 3.5832612 3.1967353 3.5724969 3.6637166 3.5024276 3.2728410 3.9585794 3.8708901 3.6800392 3.5839518 3.6441821 3.4417266 3.4562767 3.4288517 3.6158781 3.5230453 3.8217975 3.7732990 3.7408211 3.3372884 4.2636832 2.3955555 4.9664197 2.5911372 3.8618765 5.6168251 4.6330147 6.0506514 5.9792496 3.2845027 3.1489662 2.7416961 3.2023658 2.8462344 3.3429779 2.7979470 2.7201764 3.3981851 3.2896357 2.6669895 3.0882346 3.2664138 3.2281551 3.0740070 2.8529619 2.6714321 2.8168883 3.3372512 3.3592122 3.0193823 3.4343279 2.8531325 3.5139827 3.1227055 2.9721975 3.1699364 3.2628242 3.7913481 3.0135674 3.2317858 3.0806319 3.8516806 3.1716129 3.6959668 3.8551156 3.0806419 3.0246021 3.5380318 3.2140104 2.8899722 2.7472466 3.0731769 2.7081816 3.6149232 3.5173905 3.1074521 2.7821582 3.2990293 3.0651692 2.8034222 2.9356774 3.1998336 3.2108525 3.2174959 2.9679361 2.9946506 3.2278316 3.1493037 3.4532473 3.2537647 2.0470779 3.2768714 3.3235240 2.8591442 3.4672656 3.2652907 3.3363810 3.3847867 3.1736374 2.8610777 3.3760078 2.9642823 3.2891962 2.9248520 2.8867858 3.0376456 3.3049848 3.1681840 3.4092272 3.2805436 3.3427541 2.9575363 2.9428713 3.3109689 2.7644493 3.6957783 3.3236127 4.1067505 3.2467505 3.1352370 2.8227217 3.5125324 2.8072940 3.0784514 3.2029248 3.1897144 3.2553634 3.3031646 3.4083511 3.2275314 3.3122384 2.7327050 2.8694114 3.2757258 2.9848869 2.8185041 3.1268944 3.0615604 2.7432718 2.8121135 3.4789260 3.2130376 3.0102421 3.1093956 3.3008654 3.1705112 3.0813357 3.4328193 2.8408870 3.1572087 3.3523409 2.8365442 3.0369929 3.2348523 3.4159337 3.2983455 3.1892565 3.0900103 2.7801950 3.0991415 3.2850775 4.0238746 3.1038623 3.1892115 3.2817654 3.3647345 3.2527605 3.3915073 2.8596458 2.6602157 2.7435487 3.8630092 3.0297257 3.1781185 2.9347451 3.2717573 3.2072366 3.1199454 4.0294836 3.0884108 3.2781499 3.4618245 3.3032527 2.8777536 3.4779229 2.9283321 3.8920439 2.9477193 3.1422851 3.2857536 2.9275037 2.7525108 2.8105895 2.9264989 3.6578146 3.0590621 3.2256564 2.9342638 3.1454389 3.8654670 2.6982219 3.1427661 3.4679035 3.1122293 3.6886240 3.6327552 2.9476948 3.3260246 3.2892759 3.0746727 3.2565927 3.5168279 3.2036760 3.1100886 3.0945879 3.2753771 4.1128677 2.9666700 3.1089116 3.1506222 2.9540151 3.8891087 3.6667597 3.0253934 3.2975395 4.0292059 2.3882702 4.1670144 4.4106957 2.8695889 2.3808352 5.0780460 3.8887388 4.3433010 5.9659843 4.9761337 3.3267299 3.1426603 2.9847876 2.9922780 2.9246885 2.9700052 2.9658624 2.8047534 2.6569050 2.8196008 3.0839673 3.0537880 2.9700951 2.9748598 3.0072628 3.0648042 2.8012635 3.0990371 3.2133995 3.2152373 3.0818690 2.9976280 3.3077265 3.4308693 2.9853717 3.3893631 3.4308952 3.0840260 2.8604768 3.1388045 3.1816812 3.3212498 2.7512581 3.3304952 2.9142653 2.6047696 3.4112784 3.2683685 3.1662225 3.2055675 3.1771774 3.0616969 3.4920853 2.8528953 2.8393527 3.4139151 4.3277366 3.3629319 5.5691694 2.9971959 3.0775087 2.7280809 3.3539858 5.3414561 3.1765543 3.4008114 3.0473519 2.8583353 3.7997275 5.0597457 3.6443841 3.1948428 3.4257690 3.3037789 3.8252904 3.5715766 2.8389526 3.3134975 3.3271935 3.8411962 2.7229070 3.5625188 2.6764198 3.4319494 3.0322856 3.3499943 3.1868656 3.1349024 2.9928952 3.3627542 3.6819926 3.4701552 3.2266729 3.4901978 2.8050445 3.4850729 4.1623344 3.2393821 3.1930450 3.4720270 2.6521446 3.3774026 3.5747390 3.3582036 3.4230437 3.6567328 3.6421586 2.8795101 2.9768699 3.5028489 2.9895147 3.5963550 3.6315083 4.0665824 3.9710786 3.5784398 3.5289392 3.7231613 3.2482080 3.8080719 3.5553045 3.5656842 3.6087245 3.5735225 3.5332385 4.1678120 3.2088853 3.5068084 2.7769335 3.5577530 3.0274964 3.5099618 4.2094295 3.4120395 3.7094002 4.1276879 3.2848025 3.8754041 3.1113654 3.5758978 3.3578492 3.5117929 3.6424191 4.0204693 3.6775143 4.8637287 3.1204701 3.1116961 3.9560170 3.1112783 3.3739289 2.9952287 3.2125426 3.2788541 3.1564825 3.5166806 3.4725593 3.9816472 3.4333577 3.1023655 3.4612305 3.6571347 3.7770437 2.9705575 3.2582518 3.1396298 4.8734529 3.6307250 3.5461310 3.2919937 3.5971798 3.6667987 3.7155421 3.5097142 3.8377442 3.3904361 4.0613835 3.2051218 3.1289724 2.6954431 3.6327778 3.8098113 2.4612150 3.7617581 3.7354023 3.8183416 3.3535749 4.1251537 3.1474647 4.1090379 4.0768781 3.1099030 3.3495250 3.0639906 3.1547165 3.1940244 3.2591379 3.6216200 3.1611340 2.8616150 3.1618863 2.9676200 3.5748050 3.6437849 3.3965193 3.2411212 3.0706826 3.0197373 3.6114212 3.2076102 3.0864276 3.3048578 3.1857464 2.9660065 3.1196362 3.0725172 3.7805913 3.5069436 3.3650136 3.4428366 2.7387199 3.0325968 3.2017591 2.8929324 3.2479589 3.2910506 3.8505012 3.3203051 3.4666475 3.0978600 3.2174359 4.0166043 3.6179005 3.3900737 4.2878093 3.5221428 3.0104526 3.4590948 3.1607559 2.9183983 2.9520944 3.5739309 2.9361061 3.4210593 2.8714501 3.4329473 3.4624542 3.2864732 3.2313381 4.2528990 4.1437511 2.8789427 3.2129353 2.7570786 2.9032542 2.9111964 3.1494516 3.4057150 3.1843252 3.3316989 2.9784235 3.1458705 3.5749215 3.2764852 3.1722591 2.8515805 3.1247276 3.6008726 3.4955238 3.5744432 3.5806739 3.8120377 4.1091555 3.5216863 2.9737418 2.8056492 3.4436482 3.2459006 2.7566885 2.9254147 2.8158980 2.9560764 2.8809360 2.8186437 2.8821644 2.8618904 2.9506688 2.5528251 2.8737592 2.8416384 2.7422035 3.0135522 2.9413423 3.2699610 2.7121763 3.1025127 2.7181793 2.9079460 2.9807123 2.7634787 3.0758637 2.7170514 2.7126035 2.7996788 2.7873634 3.0942275 2.4776460 3.0504978 2.9843377 3.0928562 3.2147205 2.8873440 3.0086627 2.7967404 2.9775844 3.0325219 3.6307708 2.9130465 3.1274985 2.5060267 2.8373415 2.5322751 2.9514134 2.8298385 2.5684165 2.6747259 2.7338051 2.7690370 2.6660332 2.6772245 2.7196267 2.9204440 2.6931018 2.5671739 2.7363161 2.7046784 2.4865455 2.8093633 2.8219960 3.0859311 2.8640230 2.7895478 2.9481584 2.5228970 2.7854366 2.6776828 2.9503409 3.2141002 2.5275624 3.0035931 3.0348288 3.1073083 2.4858527 3.0680654 3.1195260 2.8040369 3.0677639 2.8819368 3.0845631 2.7903135 2.8839319 3.2234663 2.7361165 2.9325697 2.9477773 3.2206459 3.4320280 3.3805158 3.2146334 2.6323921 3.6776612 3.2188780 3.3051257 3.0838466 2.7926119 3.6286411 5.9556288 3.0147183 3.0366427 3.2453334 3.4100417 2.4346424 2.5213241 2.6553498 3.0210456 3.1467637 2.4746638 3.3949979 3.8278576 2.5854854 1.7961633 2.8921653 3.5312214 3.2055582 2.5974650 4.0568229 6.0441535 2.8883805 2.4959401 3.1398722 2.2432828 2.4624726 4.3756724 2.8123821 3.5835332 1.7139914 2.3769561 3.2041646 2.6890462 3.2102321 3.4434037 3.6674788 4.0159525 2.7052061 3.7207682 2.6243577 4.2614904 3.0939350 4.9117485 6.5149138 6.2553514 4.7328402 2.8370200 4.9629458 4.5946031 4.9399180 4.3456727 3.5148330 4.6487163 4.1232398 4.7883506 3.4571238 5.3704630 4.9280429 2.0862534 5.8836206 8.9999986 4.9774153 4.5822754 5.2026751 3.8421344 6.9574686 4.1475675 3.1035153 5.0580323 3.7408072 4.4736671 3.8245220 4.6554079 4.2725271 3.3555795 2.9035892 3.1020561 3.2563824 3.1930557 3.1417049 3.1319683 3.1870956 2.9179216 3.1544766 2.9225062 3.4366613 3.2136291 2.9220553 2.9635930 2.9400662 3.1103155 3.7149529 2.8710438 3.0240009 3.3260648 3.4607859 3.0964847 3.0519113 3.4343198 3.0850088 3.2897770 3.0729910 3.1514472 3.4886932 3.0196192 3.4198492 3.3482392 2.8036424 3.4382343 3.2214794 2.9292600 4.7518556 3.0054947 3.2059191 3.5197578 3.2157498 3.2241091 3.1421663 3.4606949 3.4382496 3.1486995 3.5315426 3.0503137 3.3422366 3.5770919 4.6319250 3.2759331 3.7397999 4.3876285 5.0634922 4.6560144 6.3694070 4.6791939 4.8031267 6.0116812 5.3899579 5.0133949 4.9689412 5.2326650 6.8359834 5.7282986 4.5616167 5.0284190 4.5930407 5.5214780 4.2507261 5.4681550 6.1198642 5.1185998 7.5831674 3.4167543 3.5159589 3.7726733 3.4566740 3.2604808 3.4742260 3.4801262 3.5810610 3.2598169 3.5149844 3.4415677 3.4814085 3.5355098 3.2200556 3.5253338 3.4945058 3.4851055 3.1769753 3.6435764 3.3471885 3.8837809 3.3063946 3.1991742 3.6620130 3.3443015 3.6639455 3.4805067 3.4404615 3.3492521 3.5808414 3.8430809 3.5387050 3.9232791 3.0316426 3.8369705 3.7803818 3.4950970 3.8302264 3.2983292 3.4570990 3.1871273 3.5201698 3.0590701 3.8574826 3.2808543 3.6398069 4.0323942 3.4055912 3.4482804 2.6916526 3.1138514 3.2534900 3.7178313 3.3779569 2.9559255 3.4506998 3.2497398 3.3166822 3.3673377 3.4155435 3.1997971 3.4744484 4.1661816 3.8621564 3.2448484 5.0652409 3.3487142 2.5179496 2.5882673 4.4795621 3.8247604 2.5274353 2.3203077 2.8973903 2.3818649 3.2766985 2.6876277 4.2559924 3.3359117 3.3572558 3.1591453 4.5834030 4.2302565 3.6552935 3.2282257 3.4950059 3.7527359 3.5116155 3.5036413 3.5986825 3.0679673 3.0166238 3.2119103 3.3350564 3.1394683 3.3617481 4.2069379 3.6092011 3.3599780 3.4055677 3.3267408 3.9530720 2.6776964 3.4629251 3.2216836 3.3768268 3.4026566 3.6281846 3.5444321 3.7432704 3.0163828 3.3685445 3.6861753 3.6578995 3.5046018 3.5796888 3.0820681 3.2467157 3.1398690 3.2704401 3.3478120 4.0935516 3.2490088 3.7609111 3.3943601 3.8545205 3.9158090 3.2530614 3.5918895 3.5152823 2.8030302 3.5209312 3.2649655 3.5643413 3.9140603 5.6261675 2.7720332 3.1064945 3.8404023 3.2905243 3.7755579 4.3299978 4.9897177 3.9846676 4.2532292 3.9943020 5.4091988 3.6946421 4.0406076 4.3269433 5.1807963 4.6289706 3.7134195 5.0430305 5.5750761 3.3693818 4.2942257 6.9135017 4.2030935 5.8249132 3.8900757 3.9895508 5.4290142 5.6112136 3.6506835 6.1759499 3.2384101 5.6857440 3.2721072 3.8486003 5.4225986 5.3188812 4.8866971 5.6454845 2.1565956 2.1859713 2.4734332 2.4620897 2.1743964 2.3723274 2.4309412 1.8873037 1.9595373 2.4350117 2.1343525 2.3667803 2.5233746 2.2608771 2.4785975 2.6426345 2.4518379 2.2353800 2.4848552 2.3726473 2.2018783 2.2588564 2.4727695 2.4094012 2.4840480 1.4748512 1.3986950 1.8968391 2.8858332 2.9089381 1.5802379 2.6885042 2.7879068 1.3521940 3.4538127 1.8984872 2.0147881 0.0000000 1.9761519 3.0051823 2.5558851 3.0219790 3.0789765 2.1331644 2.3273577 2.5320607 1.9971087 2.0464693 2.7651134 2.3002039 1.7562641 2.6156002 2.2730913 2.3847335 2.5280848 2.7903379 2.9398536 2.4112487 2.1282049 2.8649754 2.6803819 2.2154749 1.6099490 2.6366059 2.8995926 1.8344390 2.8121299 2.8764236 2.2355315 2.9971555 2.7062414 3.6049424 2.6255130 3.3735156 2.3655885 3.0973590 2.6027522 2.5060801 2.6304345 3.5341960 3.6963798 2.9955888 3.3366047 3.0087311 2.7818121 3.2568284 2.5125341 2.8788077 3.0692270 3.0076314 3.4019699 3.0423223 2.9703813 2.9859423 3.3523307 2.8631993 2.8063710 3.2074908 2.8412286 2.8075353 2.9971402 3.0988254 3.3624322 2.8361743 3.1545603 3.0921076 3.3312216 3.3581299 3.0136925 2.9829296 3.1466625 3.0843792 3.3574982 3.5945649 2.7444294 2.6747462 2.9645950 2.4242414 2.6520000 3.0768965 3.3233306 2.2768081 3.2555221 2.9443093 2.9016024 2.7187166 3.2424877 3.6068896 2.6428960 2.8942165 4.5028524 4.3797809 2.8670348 3.9451297 3.0484935 3.2322572 2.7856565 3.3875939 5.1215036 3.2635231 3.4321935 3.1887749 3.1541710 3.4242438 3.3099564 3.3397769 3.4085841 3.2567200 3.3105646 3.2162839 3.0350910 3.1391943 3.0226665 3.1122420 3.1365203 2.8649686 3.7028087 3.2716384 3.3798747 3.0010287 3.5372805 3.1054479 3.4491016 3.4249004 3.1850789 3.3702824 2.8845968 3.2926491 3.3014991 3.5999003 3.4609573 3.2570191 3.4808798 3.6950724 3.4305699 3.3323063 3.6163607 3.3032064 3.2738214 3.6845191 3.1263677 3.4351745 3.3508259 3.2796517 3.3597694 3.6028881 3.4876169 3.3022307 3.5087775 3.8785934 3.9179715 3.4683626 3.6530891 3.8577863 3.4510701 3.2967689 3.2133460 3.2502558 3.3142110 4.6835088 3.3264879 3.6347111 3.6274075 3.3513930 3.4608094 3.5519992 3.2101044 3.1530910 3.3397483 3.4002532 3.5217860 3.2367624 3.3212142 3.3300025 3.5795364 3.4797030 3.5000915 3.2240328 3.6809929 3.4692385 3.8385453 3.4402777 3.6368443 3.3426390 3.4616386 2.9734016 3.4537210 3.1933129 3.3412621 3.9161415 3.4035692 3.9131717 3.8414202 4.1411090 3.4698280 3.3572828 4.0210259 3.6310272 3.9497015 3.8939683 3.4761967 3.7541948 4.0797597 3.4785835 3.5930058 3.7280795 3.5569402 3.3632932 3.9260589 3.2337597 3.7081271 3.7018933 3.6421662 3.7211663 3.9998754 3.6514669 3.9097541 4.0248758 3.6788660 3.6023615 3.8211597 3.7798440 3.8338992 4.1692341 3.6209858 4.0238722 4.0947862 4.5441207 3.1108783 4.5717575 4.2263488 3.9476326 3.9458898 3.3411784 3.5788777 4.1627309 3.8245129 3.2785333 4.3427536 4.9174244 4.2070326 4.3696721 3.9650664 5.4219544 3.7581001 3.8675685 3.6309183 3.7949594 4.1038603 4.2499473 4.5981461 2.8363089 3.6206494 4.7040316 3.9871836 4.5711493 3.7733452 4.0649636 5.4051136 3.2770867 3.3126935 3.4787294 5.2258473 4.2025560 5.5508983 4.3633339 3.4463492 4.2303601 3.9833026 5.4187054 5.3158133 5.0375625 3.6319680 3.7764331 4.1257898 3.9261868 4.2718913 4.5162035 3.3496176 3.7701973 3.6728473 4.5139142 2.8505296 3.6753370 2.3777558 2.4625652 2.5383679 3.1063246 2.1936176 2.5045593 2.3086983 2.7465821 2.5691382 2.3772451 2.5308188 2.3323108 2.5393370 2.5035571 2.5031780 2.3709147 2.7023468 2.6222375 2.8012201 2.5146768 2.4976169 2.6213567 2.3664613 2.8663986 2.3702541 2.5582478 2.8131749 2.5257739 2.7899051 2.7623822 2.6879616 2.5603219 3.1425587 2.8597585 2.7103289 2.6475493 2.8319999 2.4654195 5.6655298 2.7394265 2.9827500 5.3469819 5.3831365 5.9941204 5.4125773 5.5959764 5.7383654 3.1286477 5.4600236 2.8392139 5.2695406 5.2091411 5.9523216 4.9950682 5.5738413 5.5672414 5.2631157 5.0790572 5.6733658 3.0544476 6.7710481 5.1745412 5.5322907 6.8434036 5.6476545 6.4662423 5.3228403 4.9653147 5.1478598 3.2538083 2.8748047 6.7499335 2.4034625 6.3060329 2.9755563 2.9266184 5.8713324 6.3139907 7.7841500 6.1238003 2.8841971 3.5664324 3.9147939 3.5077565 2.8021275 5.3280914 3.8080509 3.5518553 3.6301608 3.9123663 3.7593149 4.1564429 3.8434914 3.6476623 3.5996457 3.9981273 3.8897617 3.7883182 3.7504777 3.7318212 3.4936432 3.3139584 3.6894666 3.8378068 4.1235518 3.7606673 3.9158181 3.6363920 4.5338998 3.6197882 3.6412988 3.7423868 3.3373590 3.8257174 3.8097839 3.6667048 3.9126234 3.9742925 3.2016285 3.4265834 3.0579911 3.6618454 3.1215322 3.9192862 3.5768360 4.5074071 3.9125650 3.3940558 3.7675856 4.1480409 4.2355798 4.1396410 3.8086942 4.8186315 3.8703091 4.4427651 3.7155913 3.2108419 3.0455082 3.6246068 3.5053343 5.4000606 3.4272858 3.1310650 3.1190592 3.2929724 3.1968412 3.3840573 3.3132062 3.2165606 2.9635292 3.3344999 3.3828923 3.0655665 3.2284913 3.3139724 3.0467588 2.9021020 3.3646768 3.4216078 3.2214228 3.1627799 3.3634179 2.9951173 3.3917062 3.3449750 3.3420676 3.2378042 3.4324463 3.2779788 3.6364753 3.5490149 3.5777827 3.3501356 3.6063816 3.2020401 3.8948841 2.9324041 3.5807675 3.2720034 3.2078363 3.0136181 3.0261496 3.2907155 2.9134709 3.4586695 3.7368839 3.0475583 3.4081736 3.7648907 3.7582439 3.1236424 3.4631343 3.8823504 3.6418518 3.4850855 3.3269959 3.1263480 3.2173845 3.9248081 3.4569472 3.2556774 3.2986611 3.6112778 3.1217430 3.4693184 3.8703779 3.2504871 3.1842791 3.3661338 3.1231406 2.9872337 3.6807497 3.2965833 3.1074501 3.2656752 3.4951587 2.9773023 3.0764763 3.4955495 3.2477341 3.2685918 3.6126868 3.2758024 3.2741691 3.1483020 3.5585468 3.3701861 3.2331214 3.2841876 3.9767324 3.4888661 3.6410417 3.3031851 3.7549527 3.4180325 3.2779032 3.0985769 3.5171791 3.0851573 3.4259285 3.4286504 3.8178155 3.4007065 4.1695729 3.5776268 3.4842070 3.6975663 3.7046458 3.4461925 3.9683450 5.8347226 3.4287345 3.5911247 3.6375366 3.7733255 4.8507369 3.3316946 3.7139685 3.3699689 3.3914327 3.4214056 3.0266838 3.8130622 4.0043862 3.2360993 4.2446815 4.9681547 5.6077434 3.7223255 4.7742304 4.7007245 5.8909249 4.5190246 6.4731959 4.8426825 6.0120172 4.4082981 5.1320367 5.3242042 6.5477209 5.3272964 3.3420452 3.2469803 4.0372147 4.7795881 7.2983055 4.4429228 5.1449324 4.6459105 5.5985414 4.1957137 6.7363971 5.0164333 5.1930818 4.6792818 5.2383548 4.0236178 4.8965485 4.5874415 6.4464154 4.4871104 4.5825544 4.8455280 7.9923008 4.7256009 4.2514958 3.8674342 3.7312184 3.6648277 3.3298112 3.6597461 3.4779685 3.1925684 2.7550225 3.3539873 3.6973171 3.4407484 3.0819325 3.0738836 3.8270590 3.3640234 3.0101279 3.8845419 2.9561706 3.5648563 3.3814239 3.2720261 3.3685667 3.4165687 3.4305258 3.1609322 3.3710457 3.5717955 3.8777357 2.9758592 3.4924288 3.3640058 3.7596131 4.1000894 2.9299913 3.3672208 3.3699467 3.9165019 3.8078821 3.4771223 2.8425531 3.6543271 3.6786108 3.6772476 4.6340830 3.0275606 4.5459804 5.8923104 4.1690709 4.5654023 4.1096850 3.2342516 4.0597342 4.3687760 8.9999989 7.9277957 3.7886417 3.6154319 2.8749709 2.7473671 3.2134500 3.2987670 2.8394006 3.3996674 3.3187367 3.0027860 2.7918746 3.3364252 3.1336313 3.5471191 3.8203962 3.3512710 3.7751219 4.0190557 3.1965475 3.5182784 2.8920268 3.0139021 3.6253238 3.7102028 3.5748650 3.4592256 3.5537446 3.3706727 3.7058396 3.5440469 3.4588034 3.2006223 3.2330292 3.6828353 3.4630681 3.8284501 3.9444106 3.4905666 3.6388187 4.6119555 3.7384934 3.8772831 3.2073804 2.9745553 3.4116679 4.7471358 3.4155827 3.4710744 4.7940698 1.6882540 7.3502307 8.9999988 3.6877574 2.6794853 2.6820745 4.5828335 2.5445652 2.7315904 2.7123687 2.4493270 2.8178692 2.5677343 2.8852518 2.8978418 2.7477273 2.5279998 2.6841899 2.5828577 2.9250292 2.5784233 2.9011473 2.7303308 2.4809315 4.2634571 2.6045653 2.8169134 2.9150728 2.8330960 2.7793952 2.8356171 2.7073664 3.9663202 3.9663202 3.8967631 3.8967631 3.9807738 3.9188699 4.4082803 3.8272141 4.2792196 4.2649507 4.1041033 3.8990084 3.8990084 4.2083189 4.0117635 4.0589723 3.9639705 3.6739916 3.6739916 3.5961511 3.5961511 4.3845462 4.0036483 4.1673840 4.1673840 4.0263938 4.6858960 3.6957320 3.6957320 4.3884019 4.3884019 4.0179028 4.0179028 4.9345413 4.1040438 3.1012002 3.2439886 2.6753741 3.2691375 4.1156413 3.6533110 
VERVER001697_KOG1034                                                                                                                                   3.0887151 2.5139662 3.3708053 2.5753459 2.6667176 3.0965638 4.0673992 2.5527277 3.0979472 2.6872287 2.4297945 2.8344974 2.8906254 2.9252703 2.7938434 2.5172924 2.8688273 2.7222887 2.6886533 2.7873532 2.6858395 2.6642439 2.5211706 2.3921437 2.8380448 3.2451456 3.2517079 3.1320063 3.5285139 3.4159923 3.0752965 3.2185081 3.1751036 2.6553638 2.7645345 2.5989971 2.7296435 2.6727017 3.5275983 3.1593259 2.7202226 3.3071368 3.1164819 3.2383809 2.6773848 2.7509935 2.9943938 2.4702241 2.7682766 3.1551541 2.6849081 2.8737946 2.6319709 3.1540983 2.9266254 3.6537968 1.8882818 3.3207326 2.9760224 3.0412195 2.6058584 2.4271412 3.3462747 2.1331277 2.5554137 3.1870953 2.4743456 3.1106669 2.7696802 2.2419368 4.0205162 2.8630650 3.1335013 2.8974622 2.1531426 3.1538194 2.9230308 3.0345918 3.2257268 2.7437444 2.4838300 2.5129513 2.7218787 3.0011501 2.7809885 2.7412474 2.7455325 3.6538142 2.8687107 2.7147979 2.6710550 2.7514516 2.9930159 2.8494106 3.0679672 2.8303976 2.6268225 2.7336876 2.8035257 2.6871262 2.7512848 2.8747040 2.7587605 2.7448852 2.5594227 2.8531550 2.8365609 2.8050843 3.0048807 2.5590068 2.7912189 3.1099530 2.9420991 2.9828509 2.5820269 2.8554416 3.1468816 2.7793161 2.8053418 2.4657444 2.7460920 2.9363742 2.7289490 2.8560217 2.5486040 2.7253035 3.1539309 2.8069061 2.6808821 2.4303503 2.9751105 3.1941898 3.0381070 2.8720494 3.0002817 2.4663073 2.9428772 2.5443557 2.7757178 2.8657598 2.5666561 2.3824825 2.5058200 2.8719023 3.0436255 2.7589587 2.7136910 2.9535648 2.3679253 2.1993419 2.5975612 2.7050134 2.8038016 2.5815785 3.6707735 2.5825027 2.5376037 2.7126435 2.7032689 2.3851012 2.8990692 2.7362249 2.2280214 2.4465181 2.6272742 2.6034883 2.6781824 2.6587603 2.4023058 2.4982138 2.4592448 2.8274882 2.5090291 2.5242486 2.7517697 2.3715816 2.6300356 2.5794430 2.4085966 3.3539492 2.8565325 2.8819550 2.9858367 3.1137255 2.8520643 2.7850295 3.0138723 2.8564904 2.7724198 2.9374753 3.0815953 3.0296039 2.9722069 2.8301299 3.0236126 3.0949453 3.0705359 3.0247553 2.6853277 3.1139635 2.7767434 3.0957489 3.0734759 3.0841450 3.1814969 2.9122483 2.7838119 3.0763831 3.0853763 3.3528796 2.8315873 3.2154884 2.8229258 3.1911251 3.0725541 2.8553314 2.9041264 2.9917291 3.0584275 3.3198294 3.2465269 2.8689300 3.0385046 3.3492524 3.1264401 2.5799643 3.3111308 3.1879127 2.8281137 3.2206144 2.7328893 2.7802561 3.0180068 2.4921300 3.2917160 2.8166395 2.6351166 2.8822233 3.5723924 3.4394303 2.6771301 2.7421490 3.2074925 3.1106380 3.3474060 2.9206753 3.0666984 3.0482154 3.4019998 3.2890906 3.2560895 3.4984863 2.6427006 2.5691650 3.7917762 2.8481075 2.4820277 2.9650573 3.4317564 2.8562470 2.9299353 3.7052212 3.1742859 3.2746968 2.9297992 3.5259871 3.1603238 3.0763399 3.1293058 3.0970578 3.1705294 3.3503847 3.0263594 3.3612937 3.3938768 3.0014077 3.1741597 2.9443587 2.8115830 3.0931247 2.9320177 2.7891640 3.3083084 2.8162254 2.8945675 3.2429030 3.7076066 3.1350497 2.7175461 3.0948134 3.1004899 3.1137554 3.0669758 3.2705808 3.4625997 2.7480374 2.8165207 3.4455440 3.2552863 3.3475264 2.9159631 3.0970136 3.5224596 3.9997177 3.0874176 4.4369980 3.8943503 2.9654055 2.5366931 3.3196418 3.8759544 5.1090518 3.7034794 2.6342751 3.0061946 4.3035027 3.7001976 5.0560375 2.9377112 3.8048433 5.9771674 5.4019633 4.8670279 4.8857737 5.0287524 4.9713248 4.9631297 3.0897706 4.5592713 4.4210431 1.7690027 5.2395135 5.3501394 5.0683390 5.3364887 3.6188077 4.9164855 5.0172744 5.7948418 5.1188501 5.8475228 3.6997757 5.6560450 4.7709010 5.0569971 4.7820223 4.9733548 4.7450343 4.7699363 4.8528312 6.2870574 4.3925747 5.2347892 3.7058968 5.1163183 4.1776958 5.0586233 3.6001647 4.3155800 2.7148903 3.4886521 2.7057475 2.9958974 2.6915479 2.8422839 2.8125965 2.8478990 3.0157116 2.8201566 2.6945703 3.0296316 3.3385423 2.9264788 2.7969620 3.3186565 2.7890738 3.1405897 3.0217896 3.0612660 3.0648765 3.0949009 3.6413525 2.9995401 2.7957363 2.9047671 2.8222933 3.1648902 3.0185812 3.0737879 2.8273296 2.8818233 2.8230207 3.0640301 2.8983172 2.7660981 3.0314815 2.8790170 2.8499630 2.7847440 3.1167462 2.7205678 3.4500930 2.9080792 2.7545301 3.0783971 3.1329183 2.9664864 2.8182303 2.5074718 2.7998714 3.2659396 2.8739507 2.7965464 2.6310188 2.2794939 2.8225146 3.0439402 2.8034309 2.5650433 2.5564010 2.7654424 2.6811147 2.5173424 2.3542798 3.2175606 2.5215132 2.0535528 2.6533153 3.2668298 2.3885828 2.8839623 3.0561431 3.3286357 3.1998934 3.0464962 2.8096826 2.8520486 2.9539634 2.5962353 2.6042501 2.6778209 2.5661741 2.4139926 2.4748667 2.5963824 2.4810497 2.5309254 2.6785099 2.6799412 2.3548449 2.7566221 2.4598483 2.3632693 2.5789624 2.6298679 2.4500618 2.5879564 2.5780130 2.9411723 2.4019508 2.5030635 2.4841421 2.7891253 2.3910199 2.4966246 2.5931158 2.6950143 2.8816993 2.7897100 2.8671531 2.6292648 2.7005078 2.7850070 2.4677699 2.4844978 2.7887334 2.7952766 2.8989797 2.8757555 2.8435447 2.7402366 2.7256751 2.6489114 2.7053497 2.6978757 2.7330035 2.5238769 2.6914152 2.7960442 2.9521037 2.7251191 2.8892881 2.9603446 2.5242502 2.9995256 2.6704961 2.6957369 2.9346320 3.0457429 3.0194991 2.9944060 3.4139613 2.2210824 3.6013037 2.3235952 2.9142921 2.8468725 3.1132856 2.9404180 3.2155581 3.2996650 2.9682768 3.1708473 2.8779178 2.8855079 3.0789680 2.6415026 2.4075718 2.5732803 2.6996399 2.8071183 2.8965197 2.5945076 3.0602061 3.6481257 2.5702381 3.5842609 2.6743852 3.0239732 3.3006528 2.6743852 3.1940361 3.1288950 2.8977232 2.8473072 3.2822811 3.2066970 2.8167727 3.3544364 3.0422219 3.2455123 3.1743698 3.1647769 3.1280694 3.3838980 2.9259386 2.9782456 2.8036594 3.3992971 3.3962494 3.1997746 3.0482168 3.2500278 3.1993442 3.0400067 2.9500018 3.2502444 3.2316261 3.5798159 3.0672268 3.3414399 2.9225817 3.1245483 3.2225775 3.4255328 3.3235039 3.4800602 2.9656963 3.4851853 3.5936594 4.6132045 2.5773902 3.4483571 2.4134920 2.5684327 3.3390115 3.0324627 3.3186603 4.3801929 3.2455436 2.7706839 2.8413281 3.1453558 2.7886066 3.0926941 2.7638216 2.9347627 3.5567343 2.8510655 2.5990656 2.8683292 3.2220602 2.8327658 3.0862919 2.8328660 3.1713220 2.7983704 3.2570779 3.0553876 2.6374206 2.9477424 3.0185369 3.1803737 3.1007086 2.9176466 2.7894903 3.1133178 3.3710637 3.0355813 2.9131621 3.4572534 3.5506637 3.4514786 2.8069480 3.2849311 2.7930045 2.7974203 3.6486285 3.0302105 2.5597916 2.7233735 2.7721333 2.5544517 3.1196366 2.7657060 2.6911947 2.4920343 3.3061957 2.4984281 2.6682100 3.1888817 2.8901546 2.8970982 2.9481650 3.0479689 3.1216559 3.2982152 3.3142577 3.2058414 3.2900379 2.2326846 3.3715805 3.0186501 2.5462238 3.2707401 3.2537271 2.9265107 3.2430536 2.7723205 2.7788123 3.4335407 2.7536401 3.2080134 2.5604707 2.7723431 2.8282025 2.8551635 2.6649076 2.8123990 2.6677121 3.6078581 2.5793100 2.9076200 2.8767832 2.8607217 3.8183111 2.8047259 3.2460944 2.5860206 2.8849388 2.5879630 3.2297443 2.7858077 2.8333438 2.9582362 2.9954224 2.8116096 2.8405341 3.3389077 3.0580640 2.8589920 2.6312082 2.5479539 2.8098769 2.9921909 2.7547786 3.0896926 2.7965189 2.5446749 2.6288327 3.2262634 3.1082324 2.9997114 2.7561824 2.8021260 2.9744527 2.8525388 2.7022000 2.9155480 2.7614422 2.8773376 2.9365550 2.8101729 3.0218697 2.9985151 2.6880354 2.7226040 2.9774876 2.8992395 2.5676139 3.3725368 3.2151563 2.5851117 2.4981663 2.4913270 2.5240878 2.6503320 2.4714898 2.5553397 2.4388729 2.3808109 2.9034744 2.3779787 2.4479097 2.5245832 2.3459424 2.8392532 2.8706801 2.5317734 2.4598966 2.6043690 2.8224658 2.7815976 3.0197041 3.0866931 3.0772238 3.8460422 2.9629143 2.4094264 2.5864594 2.6081883 2.4853510 3.1410883 2.8514668 1.9231983 2.9408017 2.6497163 3.0381672 2.7336903 3.7269618 2.3677179 2.5942266 2.9306763 2.4467325 3.4246980 3.0575077 2.7657396 3.1934668 2.9510953 2.8122939 2.8361369 3.5444647 2.7747693 3.0309546 2.6750865 2.6985345 3.8182497 2.4070133 3.0117882 2.5707309 2.9240091 3.1011827 3.0949790 2.5443631 3.0605261 3.6636626 2.5667719 3.9911881 4.9805411 3.0182568 2.5616799 4.5126928 2.0401477 3.4599524 4.5441829 4.8004662 2.7787842 2.7536849 2.4783809 2.7024338 2.5856154 2.8599324 2.6554370 2.4662772 2.0522673 2.7757406 2.4957942 2.8205993 2.7889398 2.5770529 2.5757371 2.8396227 2.8371956 3.0927375 2.7434558 2.8077580 2.6595054 2.5763455 2.8834939 2.9595557 2.9766211 2.8329667 2.9514056 2.7557210 2.6749495 2.7207064 2.7331357 2.7331438 2.8720973 2.6817217 2.6988499 2.7851984 2.6769447 2.7208593 2.7621356 2.8365994 2.6753281 2.7790847 3.1412809 2.3980570 2.3978250 2.6207284 4.0568979 3.1119569 6.9056592 2.8882714 2.9722843 2.7300786 2.7823680 5.7660571 3.0646806 3.2890474 2.8812022 2.6862688 2.5322894 5.2942048 3.1886194 2.9836076 3.0720486 2.4993401 3.1103899 2.9844572 2.8471116 3.2164131 3.3210249 3.5230617 2.4454703 3.2137965 2.4394831 3.1464528 3.0466290 3.0042097 2.4300237 2.6654799 3.2871745 2.9520679 2.7812959 2.9510306 3.0555646 3.2243331 2.2117743 2.3313152 2.6495641 2.9175628 3.1016285 3.1936962 2.7560592 2.8657492 3.3222933 3.6438048 3.3303138 3.4262546 2.9087296 3.1929561 2.9286565 3.3224214 3.1370220 2.8168243 3.1836673 3.3706345 3.1488409 3.0277129 3.5944024 3.0361375 2.9414663 3.3707935 3.5448842 3.4655933 3.2256927 3.4620308 3.5820434 3.2628877 2.8878567 3.2664917 2.7010791 3.2099768 2.9935736 2.6579315 3.4298904 3.2105746 3.5149131 3.0132039 2.9367114 3.3090609 2.7642767 3.1298841 2.6740560 2.7946332 3.8502286 2.9812115 3.2086825 5.2887928 2.8908383 2.6601737 3.7751369 3.0618817 3.2246349 2.7236636 3.0197177 2.8220712 3.3166780 2.9867539 3.1181191 3.0927744 3.3607131 2.8920047 2.8304983 3.5133258 2.5565819 2.1764224 3.0154104 2.8747276 2.9431526 2.9377706 2.8761289 2.8310521 2.8965348 3.4171089 3.0952179 3.0394168 3.2867305 3.1823923 3.0944430 3.3046232 2.7582950 2.5940047 2.7573802 3.1160773 2.2395615 3.3151135 4.0770558 3.4180089 3.4333177 3.6616002 3.5878262 3.5398472 3.3140853 3.0220976 4.1369713 2.4896346 2.3834851 2.6902226 2.6118642 3.1471537 2.5563084 2.3231127 2.6621476 2.4644368 2.5822606 2.9640202 2.7898243 2.9241989 2.4868054 2.5796321 3.0015167 2.6305210 2.7781327 2.6417590 2.7478264 2.6622470 2.7633406 2.5600351 2.5598533 2.8340572 2.8036286 2.6436124 2.4392040 2.4624696 2.1972021 2.2031974 2.9128795 3.1280299 3.0265987 3.0816986 2.4693532 2.7560616 2.7534163 3.6958204 3.7978226 2.9680186 3.7762472 2.9989185 2.6198530 2.7484530 2.6478882 2.4178825 2.1643037 3.1584246 2.3713312 2.6986007 2.4661970 3.3678153 3.0203377 3.0349258 2.5492206 3.2959621 3.4656643 2.6929151 2.2482765 2.2418213 2.0725158 2.9104396 2.2854724 2.6899208 2.3687214 3.1066202 2.7002721 2.2670292 2.3246952 3.0039543 3.2438645 2.0204815 2.7981128 2.7104273 2.9199917 2.4785436 3.0665988 4.0591165 2.8718082 2.6576176 3.0013457 2.9801219 3.0078216 2.6455730 3.0512480 2.8539406 2.5316197 2.7796423 2.6836098 2.6774301 2.5886463 2.7303129 2.8240883 2.5012065 2.7709913 2.9237266 2.7023408 2.6400490 2.9660129 2.5649429 2.5935710 2.7306810 2.5330626 2.7093661 2.6448066 2.8177691 2.6219650 2.5418450 2.5673311 2.7568040 2.9906973 2.7061447 2.5713642 2.7329417 2.8836040 2.5634464 2.8134311 2.5782315 2.8595548 2.5839413 3.1628155 2.5327383 2.8800119 2.6580060 3.1167673 2.6205539 2.5844010 2.3964699 2.9540741 2.4907904 2.5020139 2.3171714 2.5097330 2.7609025 2.2662642 2.3622701 2.6569035 2.5299010 2.4187936 2.2845065 2.5389846 2.4796618 2.3398971 2.7715689 2.7344226 3.5306682 2.5241167 2.8546383 2.4930588 1.9921496 2.5300883 2.5074556 2.7528061 2.8523065 2.7324664 2.6164281 3.3504992 2.6128606 2.2379938 3.3537694 2.7363732 2.8615418 2.8475062 2.4738737 3.5578873 2.4617298 2.5078411 3.3447410 2.7112123 2.4778013 2.7104967 2.8229359 3.0726099 3.2124182 2.7540922 2.5981297 3.0083331 3.2121035 2.7525967 2.8225895 2.4047976 3.9759222 4.2323060 2.3213727 2.3773623 2.3533920 3.1384959 2.3630690 3.0079453 2.8021745 2.6950698 3.0918352 2.0276986 3.2678403 3.9467071 2.7589784 2.1972741 3.0380804 3.4375598 2.4574794 2.5393313 3.5907588 5.9195367 2.7221754 2.9909487 2.9338155 2.1655139 1.8686480 3.0112273 2.2084393 2.8634678 1.8655261 2.9772683 3.4798251 2.6570891 2.8071173 2.4837575 2.0909821 3.3362986 2.4279060 2.9829800 2.8484335 2.6484583 2.3304537 5.1904373 8.9999984 8.9999988 4.7575960 2.6347028 8.9999989 4.8597189 5.5902637 2.6566370 2.5639818 5.6583605 3.1395021 7.3558091 4.7572350 6.2498546 5.7499934 1.9457249 6.1161523 9.0000000 4.5903447 3.9460577 8.9999989 6.2458266 9.0000000 4.8860579 2.2863758 4.8168098 4.4115991 7.4848381 3.8190131 5.8584217 4.7869186 2.5114810 3.0414730 2.7015540 3.0116089 2.9755335 2.6230651 2.6545823 2.9676194 2.8213525 2.8256152 2.6481182 3.0718674 3.0926088 2.6887008 2.8673014 2.6069161 2.9845816 3.2350579 2.6614131 2.7363285 3.1249373 2.8314143 2.8587882 2.6614841 3.3454159 2.7107146 2.7270159 2.6860545 2.7541183 2.8341507 2.7285561 3.1584408 3.4278228 2.6668715 2.7225573 2.7466521 2.9569769 4.8182519 2.7672736 2.8143888 2.9476403 3.2846445 3.0152512 3.0821894 3.0428543 3.0951671 2.8218388 2.9143426 2.7760340 2.9970062 3.1534825 4.6114752 2.6018605 2.7925077 5.7636391 5.7142710 5.0557557 5.0011068 5.0120845 5.3976991 5.6424953 5.2931970 5.7570556 4.6525951 4.7237154 5.7151378 5.8997156 4.6001696 4.1666859 5.2171143 5.0161075 5.3171530 4.8261732 4.1623827 6.0474406 8.0157420 2.7790577 2.8992307 2.8818210 2.5477023 3.0012297 2.9600179 3.0249076 3.2704781 3.0406482 2.7751148 2.7903731 3.1636124 2.6819558 3.0221329 2.7767043 2.8149439 3.3791244 2.6100711 3.0871583 2.8832666 2.6543469 2.7934126 2.8329930 2.7761685 2.7005890 2.8310961 3.2055019 3.0110781 3.0736452 2.9535393 2.9085842 2.6361129 2.8787650 3.0672497 3.5937384 2.9220880 2.8097837 3.1240032 2.8833626 3.2210319 2.9114605 3.0223790 2.6121628 2.9594790 3.1593518 2.9884998 2.7297328 3.4824904 3.2325484 2.4627594 3.0359348 3.0259788 2.8814845 3.4477426 3.0989846 3.1236059 2.9276700 2.9863934 2.7435377 3.0288670 2.8654152 3.4377187 2.7060278 3.2738003 2.9409880 4.1309393 2.5640066 3.0810733 1.9664651 4.4414011 3.9555634 2.6728372 3.1504620 2.8962789 2.2710567 2.6661055 3.5416858 3.8771223 3.2641318 2.9521721 2.7122126 4.1100611 2.8608642 2.9665360 3.4822655 3.2015794 3.3817455 3.0204967 3.3507937 3.5064297 3.3112144 2.9943247 3.0179710 2.8127101 2.7154664 3.0757724 3.6985528 3.1227178 2.9369693 3.3108083 3.3964618 3.3902913 2.5867474 3.2596539 3.2929831 3.0381351 2.9692263 2.9012839 2.9555001 3.1831346 2.7927225 3.2513080 3.0333191 3.0560317 3.3289890 3.4444832 2.9522706 3.4687687 2.9846800 2.8961811 3.0194430 3.0765221 2.9130648 3.1324334 3.3156387 3.4576825 3.4414827 3.1883508 2.5540495 3.0119004 2.9378962 3.0075814 2.7253315 3.6381529 3.6266970 4.4712623 3.4207860 3.8258822 3.6170483 2.9975156 3.2588199 3.8825193 4.4360572 3.3249647 3.5299487 3.4174481 4.4798461 2.6546986 3.2838820 4.2358798 4.6667803 4.0098191 3.0434732 4.8922729 5.1247174 4.7471262 4.2453928 5.3168945 5.0262345 4.8561333 3.9464206 4.1466210 5.5271934 4.5141216 4.3777882 4.4113540 2.5618129 4.4477356 2.8865328 4.3404076 4.7879751 3.8873811 4.5024274 4.3985926 1.9404778 1.8716604 2.0658987 1.8981644 1.7992917 1.7954626 2.1915647 1.6788371 1.7105885 2.0848130 2.1351555 2.0481132 2.2066512 1.9994689 2.1295034 2.0067583 2.1528249 1.9825785 2.3212434 2.0905792 2.0277216 2.0074117 2.3208847 2.0416032 2.4053926 1.2148643 1.2457635 1.3425769 2.3790590 2.4345469 1.4744673 2.2856699 2.3843019 1.5223175 1.9376074 1.8547466 2.1378862 1.9761519 0.0000000 2.5256356 2.3508683 2.4951477 2.7765849 1.7331491 2.4281847 2.4649896 1.7054449 2.1167203 2.2370833 2.2484271 1.9882005 2.7346676 2.0563092 2.0609858 2.1922046 2.1934259 2.4314052 2.5919108 2.0265220 2.9731197 1.8209464 2.5152625 1.6179343 2.8704618 2.2738636 2.6037426 2.1929957 2.5285516 3.2065651 3.1095599 2.5321162 2.4799728 3.4903413 2.6822371 3.2417301 1.6024314 2.3776644 3.0639301 3.0192502 3.1339105 2.8290918 2.5886796 2.7450849 2.5734070 2.6409518 2.8158287 2.4129118 2.4954086 2.6255151 2.7649970 2.8667892 2.6606346 2.7423155 2.4403944 2.6977730 2.4115918 2.4206843 2.4846520 2.4976092 2.4951249 2.5942112 2.8039265 2.7359336 2.4110438 3.0406774 2.6180794 2.5799384 2.9645494 2.6125302 2.4986995 2.4016677 3.0260332 2.6888089 3.0242095 2.3518258 2.6009454 2.9316386 2.3752683 2.7522448 2.6746691 2.8922517 2.0361409 2.6254077 3.0132005 2.6488993 2.3638234 2.9134858 4.4264583 3.0838807 2.9689357 4.0723055 3.5076429 2.1978846 4.0088344 2.5736841 3.2413907 2.9365221 2.6825440 4.6720760 2.4822602 3.1490485 3.2335373 3.3926716 3.3664071 3.6315603 3.5712001 3.6327159 3.4508954 3.4465964 3.5825345 3.2089011 3.0229132 3.0288428 3.8343315 3.1766037 3.4438434 3.3998410 3.5563884 3.7140829 2.9593646 3.4135251 3.2259483 3.4694699 3.1638103 3.3924884 3.6983170 3.8698062 3.1839382 3.0264526 3.9787344 3.5437956 3.7547693 3.6922133 3.3885220 3.1633925 3.4429881 3.1815592 3.3370920 3.6643102 3.8593172 3.3702768 3.9818868 3.5809683 3.4404274 3.3647941 3.3700140 3.5861662 3.2809229 3.5168588 3.7173365 3.9201626 3.1846814 3.2769475 3.7372322 3.0804458 2.9061154 2.8439570 3.4196050 3.0067524 4.6834428 2.8426722 3.2174369 3.0849643 3.2240189 3.6076148 3.2090318 2.8923865 3.1529178 3.1805359 2.9402774 3.4724654 2.8518012 2.6084599 3.2645946 3.0808868 3.3626101 3.1992651 2.8517731 3.2861096 3.2080468 3.1882623 3.5259776 3.1827078 3.1532748 2.8860206 3.0902903 2.9365989 3.3430588 3.1125758 4.0766234 2.6221140 2.9732563 2.8104984 3.0351518 2.9007500 2.6399020 2.8585680 2.7510600 2.8263884 3.0655252 2.8772750 2.5774412 2.8467943 2.8554317 2.8133407 2.8265330 2.6518656 2.7851230 3.1605988 3.0587609 2.6728174 3.0930662 2.7267839 3.3588499 3.3797814 2.8441365 2.7811346 3.1075025 3.0361960 2.9013278 2.6422114 2.1727879 2.7801733 2.7249507 3.0969998 2.5958768 3.2347633 3.3203386 2.9255439 3.6939928 2.8632688 3.3374632 3.1735245 3.4355497 3.2123147 3.7620757 3.4094111 3.3185091 2.9491961 4.3920960 3.9449702 4.0737159 3.2927045 3.7541660 2.9525464 3.4178337 3.9102001 3.3684838 3.7027393 3.9011611 3.2442147 1.9991381 3.0702044 3.5318034 2.3214855 3.8035875 3.4497493 3.8156744 3.7613797 3.3878503 3.2673884 3.4455100 6.2760383 4.0545060 3.8460060 3.7657263 3.1978777 3.1991050 3.9332666 3.8613380 4.8200554 4.1679876 3.4750076 3.5921090 4.4022283 3.5906483 3.5047194 4.0099268 4.0788789 4.3600818 4.2278075 4.0697715 3.5388130 3.5095091 2.7373120 2.5019052 2.6602878 3.0725879 2.5245002 2.4289400 2.3864020 2.6618440 2.6058324 2.4137450 2.8305855 2.5985478 2.7629625 2.7343610 2.3093410 2.4732716 2.7071995 2.8523759 2.7613701 2.4345219 2.7315557 2.6674273 2.6419520 3.0214332 2.3803661 2.5227359 2.9030458 2.6048408 3.0201877 2.8337565 2.8611075 2.7342636 2.9147150 2.6715225 2.6334993 2.9733596 2.9062672 2.1883284 3.9885564 2.0666277 3.3339476 3.8234505 3.6272482 3.8905755 3.8576547 4.1738008 4.0610612 2.8260068 3.8012216 2.4520102 3.8417163 4.3122220 4.1034364 4.2474045 4.2807056 4.3500909 4.2072117 4.0207937 3.8817922 3.0506410 4.1787706 3.9467847 4.0056467 4.8407037 3.8620496 4.5486106 3.7735269 4.1206357 4.0203023 3.9452826 2.9369148 4.4869008 3.1789446 4.4567177 2.5115512 2.4649915 4.8777217 5.0240031 4.3993760 5.1901379 3.0659566 3.5285978 2.7153774 3.4236380 2.9042738 5.5789690 3.5027124 3.2766872 3.2517172 3.5878020 3.5083678 3.5843038 3.6393563 3.4644841 3.5734604 3.2898876 3.3930634 3.3301625 3.5965679 3.5106882 3.3183547 3.5209480 3.4742367 3.6245674 3.2959403 3.5620087 3.2329180 3.4924763 3.5745538 3.3543682 3.3116869 3.2980189 3.0099788 3.3460459 3.3796645 3.1308802 4.0883233 3.5626836 3.3127870 3.2064526 3.1599464 3.3917941 2.7756881 3.2971866 3.4837389 3.5316703 3.5371092 3.6476250 3.3872362 3.3242606 3.6358722 4.0181981 3.5352614 3.9423815 4.0545980 4.2131559 3.5207183 2.6870380 2.4604863 5.5088267 3.8705503 6.2317328 4.3634658 3.3338062 3.4315098 3.1931792 3.1405393 3.1656575 3.1888373 3.2620993 3.3275220 3.0778115 3.3240297 3.2192750 3.3134016 3.1160812 3.2035978 3.0081902 3.0968994 3.3797054 3.0377641 3.1076105 3.3776943 2.8963235 3.2814376 2.9676781 3.4922650 3.0009648 3.5360331 3.2545347 3.1952552 3.3466447 3.3299290 2.9844789 3.5075664 3.0699968 3.1083382 2.8693544 3.0804054 3.1113632 3.2157131 3.5496724 3.2629095 3.3066727 3.1352767 3.0152216 3.1866200 3.2805236 2.8813480 3.6720045 3.0532183 2.7900426 2.8701542 3.3243430 3.0617485 2.6365285 2.9363709 2.8770365 3.3241820 3.2602200 3.4808130 2.9443332 3.7896009 3.4216751 2.6722159 4.0282742 3.0859012 2.9837854 3.4189815 2.8034297 2.9918142 2.7727802 2.8796984 2.9416517 2.8446276 2.8563743 3.4390387 2.7742581 2.9003033 3.7004316 3.0979329 3.0104930 3.1504894 3.1345204 3.2016340 3.1244483 3.4666638 2.9133750 2.9275320 3.3463630 3.0413043 2.9016263 3.2597505 3.1134574 3.2054401 3.2958444 3.4669660 2.8582027 3.1451006 3.1620055 3.1383624 2.6142569 3.0107607 3.2992218 3.5446703 3.2554506 3.1602687 3.1117505 3.0202150 3.0037315 3.4581686 4.6543272 3.4754082 3.5895456 2.9962205 2.7033461 3.7616786 3.3854794 2.8552153 3.4627757 3.1738931 3.6440819 3.2576875 3.4136306 3.1415771 2.2709548 3.9858788 4.2758244 3.5226580 3.3054740 3.9210007 3.4538001 3.7107632 4.1113930 3.4401570 4.3793032 4.7182641 3.9882333 3.6055498 4.7718036 3.4629470 5.5633154 2.8862780 2.7785166 4.0762906 3.7937252 6.1184487 3.7791243 4.0411566 3.7491711 3.9253931 3.3840014 5.5656388 3.5713072 4.5239263 3.7058420 2.7475774 4.0278519 3.5563390 3.4650211 4.1549877 3.3279484 5.6378755 6.4915626 4.5435851 5.1928841 4.5030246 5.8640193 3.0159302 3.4612362 3.2403534 3.8149737 2.7892353 3.3592322 2.8432429 2.7556298 3.2937408 2.9343260 2.8917510 3.5537732 3.2483310 2.6480946 3.0824276 3.1218298 2.8028476 3.5706716 3.1601899 3.1775627 3.0834668 3.1149821 2.9966600 3.7117955 3.0134744 3.3455654 2.9867575 3.1388568 3.3483352 3.0203469 3.2841879 3.1097128 3.2930425 3.4439841 3.3344902 4.1688282 3.1053444 3.6073495 2.1004713 2.4625869 2.7519395 3.7759335 3.7412861 3.1280236 3.3823479 5.0308677 4.9594994 3.7097517 3.8936084 3.6998755 3.0806518 3.8534649 4.3713185 3.9577750 3.6230494 3.9989941 2.5205594 2.6250656 3.0562228 2.8429730 2.3391709 2.6725198 2.4740557 2.6274201 2.4047067 2.8784642 2.6269253 3.0130797 2.9489685 3.2015058 3.4017165 2.6681388 2.5864419 2.7355019 2.4791812 2.9466569 3.0981399 3.3398603 2.9861206 3.0980905 2.7442297 3.0180724 3.5498155 3.1946697 3.3319430 2.9325271 3.0853343 3.0741197 3.0684516 3.2007080 3.4841781 3.2539790 3.0149858 4.0453989 3.2193894 2.8089377 2.9211102 2.8533121 3.5127820 3.2434991 2.0029989 2.9800998 3.2627993 1.2133625 4.7054101 5.0352961 2.9694417 2.6792124 2.6344512 3.2539047 2.6563557 2.6381602 2.7642373 2.4981986 2.6861850 2.7173617 2.8151860 2.7056760 2.6238398 2.6495508 2.6812098 2.6825040 2.9224513 2.4972843 2.6823082 2.7890690 2.5626246 3.2743100 2.7493897 3.0491981 2.7382294 2.9922097 2.9054749 2.7428696 2.7369259 3.2364768 3.2364768 3.2006018 3.2006018 3.2706822 3.2086396 3.2503276 3.3450956 3.4242570 3.0133873 3.2789336 3.4410889 3.4410889 3.3246559 3.4391428 3.5328676 3.6953241 3.2728620 3.2728620 3.2449375 3.2449375 3.3331040 3.8046602 3.7276718 3.7276718 2.8956300 2.8670182 4.1673273 4.1673273 3.9115264 3.9115264 3.5016195 3.5016195 3.7526888 3.4367500 3.6845685 2.8165564 2.3706704 2.5165948 3.6812272 4.0008283 
NEMVEC023008_KOG1034                                                                                                                                   3.5607820 3.9301917 4.5890434 3.1783315 3.3435219 3.0696001 4.1855239 3.2744327 3.2426551 3.3899754 3.1061405 3.4447396 3.3983142 3.7497726 3.5853238 3.1509201 2.6923332 2.7040642 2.6806416 4.0096388 2.7895867 3.3710490 3.9585098 2.6632468 3.2188361 2.9846183 3.8904812 3.1669491 3.4060800 4.5588686 3.1425280 3.1680572 3.6727605 2.8631796 2.9310891 3.4006115 3.3046734 2.3731940 3.5002648 2.8981349 3.3012784 2.8647835 3.3142627 3.3606010 3.0400674 2.9831116 2.9616765 2.5117208 2.7505514 2.8193146 3.1118143 2.9973782 3.3265665 2.8894977 3.7660373 3.6343457 3.5007558 3.2391501 2.9540588 3.3851637 2.9803641 2.6920893 3.8356865 2.6183964 2.5776502 2.7647425 2.9281532 2.9611424 3.1281233 2.6780047 3.7820925 3.9356318 3.0221377 3.2368080 3.1466066 3.6292360 3.2503257 3.2403713 3.4563305 2.9420365 3.3272652 2.6744026 2.9048525 3.4491487 3.6024338 2.4491045 3.1104625 3.3128920 3.6539519 2.7978337 3.0637369 3.1716111 2.9549277 2.9472932 3.2636739 3.1353175 3.0813399 3.2031270 3.0384779 3.2572789 3.3015734 3.2999472 3.0927497 2.7834839 3.1372712 3.4480569 3.0175138 3.2457189 3.0189578 3.3230249 3.0944994 3.1454033 2.9105360 3.2061198 3.4809198 2.7439677 3.1997924 3.3565938 3.0584198 2.9090258 3.0497370 3.2450521 3.3168217 3.1304382 3.1374783 3.3690748 3.2237752 3.2969786 2.8976572 3.2033235 3.3278514 3.9246698 2.9634104 3.9628117 2.9105190 2.7689322 2.9320014 2.7311451 2.4439718 2.9452579 2.7968831 3.1344598 2.7885572 2.9190077 3.0133094 3.3953559 2.6993557 2.9510557 3.0431344 2.8245723 2.8022219 3.0272496 3.3948455 2.8978040 3.7274661 2.6815164 2.8317134 3.0503329 2.9111968 3.1416357 3.0176979 3.3217557 2.5001324 2.9386915 3.1727252 2.9897580 3.1121910 2.7084022 2.8439322 2.9151736 2.9272577 3.1794142 3.1144822 2.8840104 3.1555584 2.7485211 3.1012731 3.0976981 2.9459575 3.5017735 2.7388515 2.6997229 3.2597841 3.1253697 2.6550244 3.0363070 3.0189587 2.7977987 2.8636762 2.9056205 2.9341906 2.7256850 2.8967871 2.8303171 2.7273086 2.9669164 3.0046628 2.9215827 2.8872884 3.0039988 2.8244878 2.9297836 2.5345810 2.7054412 2.6897045 2.8026457 2.7877343 3.0955831 3.1179640 3.2992600 2.8979206 3.2041328 2.9555800 3.0937553 2.6215102 3.0044451 3.1853151 3.0642611 3.8270444 3.3450333 3.3418649 2.9082001 3.3839647 3.4980974 3.0303326 2.3983387 3.7231897 3.7594504 3.4336449 3.6468540 3.0650554 2.6755337 3.1278901 3.5706687 4.2486010 2.8749603 3.2524813 2.4226930 3.7437973 3.1690652 2.4863419 2.6807649 3.1149471 3.1690539 3.5844396 2.4832595 2.7389611 2.7189349 2.8282734 3.5998997 2.6868988 3.5175233 2.7576417 2.4217553 3.4129713 2.3510372 2.9156563 2.6939880 3.5149210 2.6566297 3.0173840 3.4342970 3.7209529 2.7738324 3.2154197 3.0573528 3.7209734 3.3869160 3.5508383 3.5588277 3.2617526 3.3684374 3.3567458 3.5309546 3.5702040 3.7585471 3.2064665 3.4702048 3.1820549 3.7433276 3.3553172 3.4390030 3.2949718 3.4409193 3.5012741 3.2760531 3.5456682 3.5902977 3.2406841 3.7052672 3.7057578 3.3632850 3.3402966 3.5024835 3.3168415 3.7112560 3.2598761 3.3787912 3.4062003 3.8091548 3.6545168 3.5204286 4.2017755 3.8905318 3.8172067 5.2226140 4.6056843 3.6450195 3.3168547 5.1253901 3.3934318 4.3905696 3.1644944 3.3986592 4.0754083 4.2623049 3.7114255 4.6710549 3.2453515 4.2677883 5.3961455 4.1865351 4.0841725 4.1926630 4.2123946 4.7082177 4.1739456 3.7231914 4.0302261 4.3820778 3.1233958 5.4104723 4.6403730 5.2261710 3.7074192 4.0551847 3.9050441 4.4034789 5.4952023 4.2143821 3.9730321 3.6032695 5.2068803 4.3179833 4.5162626 3.8200783 4.4904044 4.6118146 4.9205713 4.3992129 4.2193677 4.4070145 4.1382895 4.8493213 4.4478362 3.2644298 4.4440976 4.8915937 4.2640255 3.2423759 3.5708875 3.1807383 3.4088257 3.4027917 3.4942082 3.3418317 3.4729365 3.6309453 3.1604271 3.3428846 3.2811806 3.4619908 3.2999556 3.2575406 3.3616296 3.1215136 3.5534585 3.6629417 3.2382161 3.5436270 3.2637922 3.7587278 3.2761485 3.3712469 3.4343450 3.4772377 3.4095469 3.7386749 3.6232984 3.3176957 3.7278683 3.2015086 3.4592012 3.5803917 3.3476897 3.2165963 3.3606680 3.5878692 3.6009724 3.8920197 3.6317125 3.6397655 3.3020229 3.2676459 3.8581310 3.5377917 3.6430977 3.0959570 3.5885362 3.1906090 3.6001178 3.0562479 3.6678309 3.2085705 2.5911089 3.3858531 3.2056893 3.1293834 3.0289964 3.2980707 3.5066155 3.2239882 3.3713408 3.1029891 2.9405585 2.8232585 2.9249366 2.6834935 2.9893481 2.9143549 3.0963123 3.4726348 3.6025884 4.1988028 2.9267821 2.9341297 2.9365375 2.9434537 3.6018252 3.5360527 3.6279153 3.3059676 3.4729173 3.1969007 3.7470586 3.3848657 3.3435788 4.2697572 3.3980484 3.3886839 3.7835189 3.1968268 3.6935323 3.2737970 3.0331503 3.1265334 3.2738223 3.2062464 3.8397720 3.8832808 3.7020401 3.3502897 3.2085644 3.1622815 3.2448851 3.1093675 3.2547277 3.3764032 3.3311338 3.8322013 3.1558318 3.1720902 3.7094476 3.0645485 2.9075121 3.6303654 3.2951616 3.0827860 3.3959971 3.2043183 3.3705312 3.4852578 2.7238041 2.4927652 3.3389722 3.3801262 2.4776673 2.7392126 2.7225815 2.5739811 2.8555225 2.7012357 3.5802841 2.7483394 3.2128039 2.9734134 2.8608348 2.4608639 3.1541344 3.0926755 2.7694510 3.2481980 2.5973898 3.2509988 2.6391773 2.6637421 2.9780968 3.5624817 3.1146697 2.9766164 3.3507740 3.2683701 2.9262301 2.9927929 2.8428378 3.4642890 3.1239745 2.7836445 3.7117196 3.5116327 3.4149922 3.2698114 3.2720688 2.9313105 3.4022461 3.4829973 3.2138966 3.5150243 3.0821109 3.1321054 3.5150243 4.3267008 4.3529488 3.8658321 3.7172350 4.2508632 4.0144214 3.7748224 4.0569526 4.5046843 4.2500915 3.8588949 3.8232657 3.8405466 4.0428027 3.6425117 4.1068339 3.7110329 4.1436304 4.2533202 4.0654474 3.9924228 3.8438780 4.1448583 4.1248053 3.7085956 4.1010019 3.6051085 3.6627554 3.8939370 4.1473989 3.2835765 3.2883628 3.5158964 3.8455170 3.9784684 3.9442991 4.1398768 4.0939031 4.3252819 4.7365791 2.8407013 4.4514067 2.9673241 2.9097578 4.6215499 3.0531015 4.2857448 4.6357898 3.1999848 2.9446044 2.8635146 2.9618659 3.2470057 3.4265130 2.8916217 2.5680908 3.5392588 3.0829229 2.6584852 3.0896523 2.9583128 2.9581712 3.0926303 3.1673197 3.0143771 3.0882571 3.1365143 3.1053980 2.8492283 3.1027615 2.9700612 3.0259153 3.4460035 2.9483548 2.8574736 3.2080968 3.2718667 3.5332543 2.8013965 3.1177159 3.4630068 3.3969943 3.0115552 2.9395502 2.7560317 2.9756577 3.1628668 2.6598676 2.4649416 2.6501811 3.1974061 3.0330028 3.1386466 3.1499919 2.9814507 2.9671014 3.1295802 2.9201026 2.7264948 2.9201806 3.0165516 2.8622096 3.0780262 3.0599384 2.9930749 3.1146974 3.0036745 3.0140656 3.1845924 2.4004843 3.2903089 3.0990381 2.9820537 3.1504380 2.9706453 3.1477682 2.6708669 3.0025363 3.0727800 2.7911819 2.6472807 3.1033175 2.9030270 2.3725703 2.7852765 2.7354855 3.0894738 3.3749036 2.7112755 3.4554903 2.9360999 2.6632263 3.1942647 2.6919203 3.1706833 3.3264360 3.4815400 2.7896190 3.0398773 2.9458622 3.3516509 3.0034938 3.1949868 2.7087126 3.2662933 3.0273786 2.7649839 3.5681462 2.7989095 2.9259311 2.6280840 2.8230657 3.0980956 2.9014547 3.2162507 2.8369535 2.8407632 2.5765645 2.7428935 3.0548704 2.9583702 2.9987857 3.2174186 2.8951417 2.6703444 3.0419681 2.9279089 3.1471073 3.1452350 2.5708545 3.0282388 2.7390150 3.0315689 3.0849064 2.9810891 2.9592004 3.0368445 2.6071453 3.1215996 2.6723963 2.6117213 2.7269331 2.8418773 3.0175680 3.0627620 2.8544630 2.7638602 2.7694222 2.6544484 2.6676039 3.8051037 2.7086671 2.6294866 2.8706587 2.6651252 3.0735473 2.7361941 3.2284361 2.6000920 3.1329726 3.1951437 2.7941240 2.7984887 2.9651475 3.3565124 2.9776304 2.6216837 2.6444968 3.1334931 2.9855377 2.8162207 2.6864366 2.7487780 2.1742429 2.9666021 3.1972220 2.7552799 2.9156842 3.5221503 3.1254439 2.7990539 2.7022478 2.9519385 2.7976772 3.1686609 2.7884504 3.0146861 3.1698733 3.2317400 3.3453688 3.3388011 2.7284088 2.9907239 2.9094491 3.1368248 3.3160169 3.2065723 3.0738378 2.7246964 2.5451754 3.5414718 2.3270926 2.8524729 4.1158967 3.8768922 2.9365603 4.2972643 3.6920456 2.2877006 5.3755873 3.5653523 2.3079006 3.9404229 6.4668584 7.6415980 3.2652847 3.2958839 3.4951095 3.2832296 3.2832776 3.3710583 3.3371623 3.1262633 3.0510748 3.0504402 3.3773389 3.0069709 3.4517452 3.5064723 2.9925594 3.2548006 3.6936189 3.4277639 3.0255078 3.1205124 3.1942917 2.9122553 3.1741407 3.1880787 3.3431210 3.5821725 2.9314411 3.5430290 3.1355680 3.2111916 2.7926351 3.2886773 3.2267659 3.3736188 3.3254565 3.0198856 3.4886134 3.1388035 2.9767951 3.1403659 2.8805793 3.3837611 4.2145888 3.3352185 3.1857872 3.3874397 4.1604019 3.4852013 5.8472773 3.0579284 3.3789531 2.6193757 2.9739303 6.5377413 2.7050825 3.0505195 3.0713955 2.9907888 2.9597281 5.1340224 3.1874460 3.6421450 3.1158177 3.7776697 3.1163121 3.5452703 3.5114783 3.1299665 3.2475752 3.7781823 2.6891680 3.5788102 2.9385702 3.4075915 3.1370853 3.5386855 2.9983931 3.2387278 3.4922383 3.3287796 2.8486796 3.2133036 2.9061005 3.8069951 2.8138531 3.0732022 3.1449483 3.4479715 3.3862721 3.8632674 3.1578825 3.1219074 3.1436573 3.5811602 3.5308145 3.3666764 3.5470886 3.6491495 3.4088215 3.2598055 3.6347637 3.7648815 3.1055697 3.7528918 3.7318016 3.6546177 3.5505465 3.5261851 3.5540959 3.8691412 4.7742601 3.8371598 3.8154099 3.5356405 3.6149790 3.5764360 3.5383688 4.0054776 3.4361130 3.6286160 3.7156418 3.1921900 3.5063101 3.1754101 3.4052701 4.0971606 4.1589604 3.7100088 3.2961450 3.5713755 3.0869459 3.6055705 3.7756664 3.4871006 3.7779015 6.3711496 4.2838211 3.8295891 3.6810488 2.8583222 3.5084213 3.3258175 3.3335692 2.9635070 3.3034966 3.0063082 2.8727885 3.2421375 3.2050643 3.1312250 3.0912122 3.0229647 3.2764401 3.0353019 3.7046290 2.8161798 3.3234026 2.9042725 3.7408271 3.5480045 3.4303198 3.5292534 3.7007926 3.2149157 3.6876348 2.9606766 3.2540363 3.6468110 3.3272035 3.8191859 2.9673420 3.4513529 2.6839236 3.5191039 3.9701495 3.6239357 2.7241416 3.7229230 3.5504730 3.2222667 3.4488340 3.4448476 3.5362665 2.8274962 2.4413087 2.4730103 2.6044547 3.3906626 2.6174995 2.3361826 2.7633839 2.7030545 2.6188444 3.2308943 2.7809737 2.9069826 2.4536166 2.9837537 2.8059744 2.3720835 2.4953932 2.7920699 2.9392949 2.8264292 2.6449754 2.6089813 2.8888446 3.2080193 2.8753518 3.1320156 2.5000320 2.9051389 3.0328380 2.4456491 2.9395031 2.6506758 3.3150482 3.8913827 3.0585377 2.9984264 2.7931636 3.7316550 3.6396293 2.8608241 3.3395455 2.8930573 2.8081034 2.7456992 3.2423864 2.8960833 2.7257631 3.2238191 2.6014345 3.1669687 3.1650368 3.3468684 3.1068052 3.3012022 2.9742027 3.9781773 3.2382036 2.9116198 3.3587986 2.3974710 2.4725081 2.9310999 2.7814834 3.1997069 2.8266649 3.0593680 3.1171797 2.6928308 2.9019752 3.4629650 3.4202084 2.8336653 3.0565980 3.4727506 3.3729905 2.5852276 2.9720407 4.5915945 2.5461078 2.5872795 2.4686006 3.3868935 3.0089746 2.8875887 3.0500061 2.8806160 2.9158604 3.1526438 3.0449356 3.2402094 2.8914629 3.1104039 2.8975586 2.9226012 2.9978136 3.2268231 2.8317985 3.0571224 3.0421928 2.9682805 2.8280094 3.3518801 2.8186365 3.0491222 3.2403288 3.0555669 2.7568738 2.8650748 2.9127331 3.0214388 3.2289468 2.8294590 2.9013571 3.2308671 3.0263138 3.2210669 2.8551511 2.6597604 3.0906881 2.9674171 3.0235716 3.0801451 3.4028856 3.0313121 3.1594265 2.5880225 2.6187982 2.4116345 3.0460386 2.6054413 2.5306650 3.1270153 2.5225272 2.6483235 2.3505467 2.4725974 2.5502124 2.5433078 2.3208895 2.5483879 2.9205066 2.5636190 2.4698993 2.7215861 2.5231525 3.5185666 2.7519962 2.6127714 2.8158676 2.6661713 2.6084961 2.5160775 3.2939278 2.6045250 2.7205023 3.5877698 3.2118063 3.1387955 2.5836165 3.2793987 3.2508642 2.7938462 2.8251689 3.2960806 3.4132436 3.3604587 3.2717245 3.3448282 2.9472336 3.0192313 3.0525857 3.2985216 4.1272448 3.7054390 3.1791848 3.1483275 3.4700214 3.5071015 3.1021832 2.9383360 2.8766290 3.6769927 5.3065911 3.2194503 2.4573963 3.3165284 2.8326333 2.6236352 3.0048979 3.4382063 2.8977997 3.1093353 2.7429893 3.0400069 3.7622273 3.3655068 2.6206075 3.2293602 3.0548425 3.4632033 3.1462711 3.6730766 8.9999981 3.0700130 3.2933053 3.0413414 2.4763661 2.8569820 3.2809574 2.4790881 3.2871497 2.1316837 2.4671238 3.1183422 3.4216316 3.1701350 3.2198804 2.5817117 3.6413366 3.2155659 2.9626930 3.7292444 3.2973967 3.7725943 8.9999982 8.7731481 8.9999987 5.8989954 2.6718304 9.0000000 9.0000000 8.9999989 2.7932843 2.9731674 9.0000000 3.0909381 8.9999987 5.0364279 8.9999988 8.9999980 3.1301978 8.0821774 9.0000000 4.1452119 4.5931422 9.0000000 9.0000000 9.0000000 6.0092301 2.6588096 6.8499793 9.0000000 6.3288760 7.4637496 8.9961880 8.9999988 3.3860973 3.4607115 3.3378931 3.2330011 3.2255512 3.0269289 3.7048558 3.0324571 3.0935294 3.2774187 3.0713815 3.5046337 3.2577209 3.3589056 3.3573916 3.1148880 3.7794532 3.7920417 3.4762905 3.1178206 3.3764466 3.4578914 3.4381514 3.4080568 3.5064614 3.1683201 2.9748684 3.3200335 3.5048805 3.5439526 3.6126854 3.2775108 3.8206128 2.9240957 3.6183404 3.6135608 3.4187563 4.5062115 3.0695232 3.1618550 3.4206764 3.6265166 3.3483933 3.3214746 3.4937934 4.0242685 3.1980791 3.3284964 3.6532201 3.2473565 3.1803526 4.0896207 4.1323097 3.7078777 5.1045786 5.2294612 4.8404595 5.2739374 4.4988364 4.8160060 5.5657788 5.4623980 5.3237860 4.7365055 4.6635401 6.5034452 4.4705124 4.7216060 5.1110923 4.2918199 4.8694978 4.8055273 5.5042631 5.0610790 4.8644151 8.9999988 3.2510426 3.0299657 3.0846643 2.9584538 3.1915661 3.1343635 3.6815434 3.3836354 3.2553036 3.3858018 3.3848092 3.6997448 3.0178993 3.0669943 3.1000316 2.8402470 3.4106733 3.3375145 3.4293592 3.3499240 3.3046456 3.1123505 3.3104212 3.2609865 3.5307361 3.2019115 3.6535292 3.4207109 3.3241328 3.4832898 3.4456399 2.9509754 3.4071329 3.3021231 3.4869127 3.4106197 3.5383006 3.1952997 3.3008557 3.4530022 3.3952590 4.1248408 3.3139458 3.6716458 3.6599418 3.0100380 3.3469725 3.5137115 3.6411792 3.2273419 3.4702655 3.3493718 4.0910681 3.6702570 3.3169180 3.5460219 3.1063112 3.8763790 3.5583408 2.9622597 3.2429026 3.6129450 4.6531264 3.6867803 3.3844730 4.4042901 3.7096844 3.4367820 2.5741285 3.0628431 3.7112102 3.1731330 3.8432999 3.9137086 2.1704017 2.7513805 3.1758971 3.1638069 3.1252271 4.0127074 5.0905415 5.2782970 3.7280718 3.2277666 3.7325382 3.5747163 3.8758566 3.8366964 4.5203771 3.5166423 3.3842360 3.0176440 3.3897305 3.3403600 3.0937743 3.3333329 3.7827621 3.4601253 3.2411346 3.1296008 3.3180468 3.3530056 3.3880709 3.6874845 3.0709428 3.2858693 3.5488722 3.0976798 3.5805765 3.5741902 3.4256932 3.4756620 3.4655890 3.5897260 3.6343938 3.7346672 2.8758242 3.1071580 3.2872786 3.4195451 3.7363739 3.4008240 3.4737259 4.3056856 3.2248208 3.9742817 3.8569730 3.6015893 3.1549207 3.6534062 3.0981134 4.0086089 3.1019718 3.7531373 4.6189601 4.4296448 3.5485806 3.1905782 3.8064133 4.2902533 3.2628791 4.3337948 4.4252630 3.5291121 4.1879425 4.2741387 4.7507375 3.1564134 3.8428181 3.5385092 4.5580072 4.2411812 2.9930591 4.5491932 4.4879702 3.1103039 4.0630348 4.0927996 3.7068462 3.1938848 3.5873354 3.1855089 3.3936905 4.2185267 3.4350002 4.0541977 3.1104823 3.5165707 3.1079622 3.4226821 3.9801961 3.2956695 3.9423965 4.1268652 2.0334160 2.2627505 2.2632183 2.4114148 2.1764746 2.0118289 2.1103264 2.3235997 2.1941455 2.1252408 2.4464338 2.3315125 2.3373984 2.3629021 2.2441685 2.2461411 2.2545643 2.4449489 2.0999467 2.4800062 2.6262312 2.2711047 2.9641849 2.9165898 2.3809467 2.5644076 2.1111330 2.5071742 2.3710769 1.7863949 2.8137497 1.8476710 2.1388736 2.6484726 2.8750095 2.4685714 2.6282647 3.0051823 2.5256356 0.0000000 1.8687894 1.3842518 2.2874069 2.4921087 2.3694052 1.7612602 3.1859176 1.8112848 2.2251177 2.5891418 2.9293039 3.0664788 3.3354882 4.3112511 2.5770758 3.2578460 1.7182644 2.8793352 2.7158989 2.5408498 3.3242035 2.9066297 2.5359522 3.1289482 3.0613964 3.2486201 2.7377487 3.0114333 3.6493166 2.5282383 2.7360069 2.7072946 4.0428623 3.6034157 0.8555067 1.4416562 2.8546305 2.6877033 2.9688849 3.4124090 3.6963398 2.9912985 3.2612691 3.2932337 2.8718143 3.1169730 2.7537334 2.8501842 3.5702886 2.8648916 3.3974822 3.0472052 2.9236167 3.1668886 3.1476997 2.9566329 3.2737511 2.9285355 2.7855506 2.9435704 3.2235296 3.0393472 3.6023089 2.9551601 3.7643796 3.3995734 2.8457668 3.2572495 2.9662807 3.5904528 3.6568039 3.5171999 3.4878168 3.1535479 3.0093070 3.4327073 3.0011691 4.0101311 2.8338470 3.2037191 3.2719937 2.8359641 3.3768812 3.1427560 3.0489234 3.1273199 3.4453805 3.8125343 4.0905111 4.4755651 4.1949829 3.5466676 3.6903520 3.8327614 3.4111424 3.5978498 3.1743402 3.5965349 3.9486034 4.2325721 2.9953138 2.9852804 2.8060099 3.2267826 3.1464887 3.7104885 3.4174710 3.0604585 3.0233463 3.0003207 3.0999852 2.9998997 3.1080198 3.0313753 3.3222775 3.1185379 3.1436034 3.0547057 2.9870549 3.0849188 3.3071225 2.7545419 3.0864178 3.2583528 2.9455049 2.9584189 3.1844461 3.0821667 3.1866688 3.9180146 3.0447323 3.0865761 3.5412017 3.1528295 3.0771080 3.3129904 3.2029866 3.0767169 3.5718606 3.1516794 3.1276256 3.1501106 3.0367097 3.0716143 2.9922265 2.9787075 3.3829122 3.5184777 3.1211740 3.1664567 3.5405098 3.4141970 3.2036520 2.7509350 3.5478162 3.3165705 3.2549614 3.1374408 3.0890350 3.5150013 3.1071279 3.3953334 3.5225863 3.2354164 3.2314272 3.4284666 2.9459269 3.0627393 3.2956623 3.0766105 3.5708555 2.9391745 3.2117879 3.0808706 3.0944365 3.6002503 3.3840437 3.0058826 3.9033085 3.3909470 3.5051428 3.8505408 3.3718247 3.4869597 3.1006173 3.1323333 3.0295088 3.2495945 3.5824349 3.5228961 3.4323472 3.7360501 3.3218747 3.6873420 3.6435306 3.3342915 3.9086509 3.4156900 3.7216056 3.6383410 3.5097418 3.2755478 3.6954980 3.1484823 3.5076519 3.5446191 3.9345780 3.5142378 3.7478640 4.0322990 3.0902061 3.2778684 3.0657909 3.3752177 3.4595899 3.4359386 3.1367021 3.8333883 3.2786189 3.2228470 3.3116440 3.2065502 3.3053719 3.4757865 3.7695593 3.7425383 3.9590942 5.1362202 3.2226160 4.1599334 3.6034307 3.5431538 3.2010728 3.2213509 3.3019080 3.6784853 4.3738995 3.4661655 3.5648426 3.5542829 4.1841072 3.9349664 3.6332917 3.7246290 3.5007714 3.4173604 3.9801083 3.7855826 3.9088371 3.4545286 3.5678055 4.1021006 3.3251364 3.8553551 3.6341045 4.4850124 3.8189135 4.4403256 4.1464444 3.2342872 3.6927514 3.8583836 3.5727335 3.8335491 3.5679680 3.8204518 3.9654526 2.5362800 3.5072281 4.4235133 4.4367442 2.4218936 3.6531435 4.1437938 3.9297755 3.8889800 3.6910483 4.2346191 3.9728228 3.7463965 3.8476109 4.0404301 3.0370803 4.0570225 2.7762457 2.6441759 2.8546086 3.3876823 2.6418276 2.6719481 2.8126081 3.0243021 2.6236683 2.8998194 3.0286424 2.8433296 2.7516357 2.7273548 2.5743573 2.6975832 2.6950667 2.7530163 2.9314613 2.8696626 3.0233038 3.0985867 2.7648738 3.1061201 2.6173424 2.7087971 2.8444211 2.6244944 2.7281348 2.9266061 3.0877012 2.7190742 2.9711736 2.9666699 3.0066908 3.0443790 2.6718926 2.9291093 5.4497555 2.8247304 3.0574489 5.0003885 4.8359601 5.2719096 4.9853113 4.7210602 5.0844957 3.6335196 5.1569667 2.9047322 4.8058224 4.8665993 4.9378650 4.8651560 4.5245846 5.0901147 4.8094248 5.0124680 4.8171981 3.7945305 5.3337396 4.7267318 4.7602994 5.2353130 4.9651223 5.2555043 4.9220914 5.1172437 6.0467438 3.8310200 3.1174630 5.5621514 2.8040956 5.8219797 3.1251872 2.9996751 5.8395989 4.7673363 5.2990377 4.9140208 3.2751296 3.8667937 3.4561528 3.5437774 2.8309618 5.4854042 3.5213322 3.1138991 4.0779311 3.8473243 3.9842157 4.3218464 4.0123339 3.8433257 3.8177723 3.6843115 3.8958913 3.9279979 3.6469832 3.3616208 3.9421710 3.6279591 3.4969975 3.9071475 4.0558138 3.3672033 3.6461321 3.5301712 3.7696095 3.6850527 3.8782144 3.8952025 3.3847560 3.1024623 3.3990620 3.4865063 4.2330245 3.2558038 3.7646287 3.6478423 3.6682008 3.1832376 3.4315813 3.7326468 3.4320947 3.4668374 3.3323659 3.1648436 3.7837347 3.5395758 3.9459173 3.7033053 3.8052375 3.9376670 3.9098820 3.8547707 3.1036310 4.0856790 2.7028220 3.4048275 2.2998882 8.9999987 2.8590502 3.4335232 3.7325719 3.8133290 3.6056414 3.8304899 3.6456328 3.6370469 3.8089889 3.9623740 3.3641825 3.7614184 3.8158732 3.7639322 3.3949942 3.4633947 4.1355991 3.3608627 3.4425429 3.6190278 3.6565435 3.4353148 3.7779409 3.5825139 3.9634094 3.8671086 3.9159573 3.6127553 4.2216083 3.9686172 3.7765261 3.5597461 3.7757765 3.8703060 3.6238698 3.6531110 4.3455562 4.1481096 3.9208516 3.7860357 3.3769647 4.0404276 3.8536015 3.3044596 4.1416785 3.9300956 3.2562349 3.7208289 3.6008779 3.3717862 3.3228115 3.8606818 4.2462404 3.2969468 3.2479399 3.5405278 3.7805917 4.0884139 4.3970393 3.1174597 4.6803175 3.5787611 3.2778402 3.5266200 4.1770866 3.0677116 3.9913602 3.1310941 3.3449266 2.9634442 3.2773702 3.5815768 3.6524481 3.5505786 3.8927005 3.7852330 2.8907485 3.8801211 2.9591709 3.2794736 3.6721994 2.8757572 3.1681098 2.8926292 2.7616376 3.1286579 3.0699926 2.9327130 2.9261036 3.1508877 3.0146772 3.2805483 3.2930050 3.1091643 3.1570827 3.0416200 2.7714141 3.4695470 3.1752179 2.8895890 3.0978019 3.1577971 3.4909157 3.6155462 2.8221641 3.5179411 3.1434312 2.9004444 3.2865112 5.6701963 3.2901453 3.5103412 3.4060694 2.6649364 5.1416998 2.9200546 3.3275727 2.7629881 3.0788684 3.1022048 2.2827726 3.8822495 2.8624938 2.9970015 4.8245777 6.3199910 6.1497226 2.8177894 5.8136808 6.1263259 8.9999989 4.3884543 6.3349827 5.3822193 8.9999985 5.7372834 9.0000000 5.8859687 6.8991147 8.9999987 3.6990339 3.5442741 5.6850509 6.9237915 7.2822742 5.3350664 6.6148514 4.6070496 4.2360587 3.8395425 9.0000000 7.7328743 5.7050224 6.1934774 6.1971160 5.2771567 4.7117395 5.2230843 5.1931863 4.7230133 6.0211690 5.2797924 8.8002570 5.4608756 7.6977198 5.5167478 3.3302504 3.3425452 3.9737214 3.6298092 3.5573878 3.1845421 3.0878744 3.4240946 3.7770350 3.4302208 3.7833798 3.8404782 4.1388988 3.5782061 3.8397346 3.2320804 3.5648321 4.3465177 3.9937015 3.9819413 3.7525881 3.7246055 3.6220276 3.7758418 3.4259503 3.6328077 3.7803537 4.3549215 3.5948698 3.2438169 4.2646346 3.6214619 3.4888403 3.2954389 3.6590556 3.5981749 3.6477864 3.5296281 3.5813685 3.1069558 3.8020355 4.5215053 3.3553915 3.5792040 4.9697170 5.9191474 6.8373241 4.3783477 4.2234268 3.0811657 3.3705153 4.8111152 5.1259955 9.0000000 5.8389520 3.6714427 3.0012173 2.8551534 2.8680629 2.8933305 2.8364471 2.7884227 2.9002150 3.0817450 2.9615201 3.1616632 2.8831779 3.4189455 3.5928809 3.9487741 3.3908339 3.2516924 2.8457191 3.9710485 3.2547643 3.5361680 3.6450336 3.4437079 3.5322289 3.8748925 3.4549626 3.2057454 3.5051389 3.3386015 3.3708383 3.5963634 3.6819986 3.4228859 3.6201486 3.9490504 3.9990979 3.3979197 3.4093360 3.8859793 3.5615557 5.1450736 2.8461851 3.2907550 3.8437068 3.9607816 3.1346785 3.5813413 3.8773415 3.7177933 4.0122496 5.8613468 4.6979047 3.1494068 3.0318618 3.5197721 2.9724607 2.9579002 3.2007539 3.1145121 3.3682485 2.9652871 3.3004866 3.0935194 3.1977148 2.8080776 2.9361395 3.0908342 3.1355634 2.9869142 3.5689213 3.2085230 2.6395723 3.1088996 3.3350175 2.9766539 3.0880203 2.9325557 3.0185693 2.8941187 2.7594633 3.9905288 3.9905288 4.0906638 4.0906638 3.9189915 3.8961152 4.2897171 4.2122875 4.1682369 4.0601034 4.5303646 4.0785605 4.0785605 4.5269331 5.2653655 3.9748500 4.9381169 4.3351632 4.3351632 3.9437732 3.9437732 4.7838206 4.9054268 6.2859881 6.2859881 4.4651626 4.2330704 4.5892079 4.5892079 4.6497309 4.6497309 4.1785422 4.1785422 6.5907359 4.2218090 4.4598295 2.9806997 2.4352575 2.9000542 3.6709859 2.9319219 
ACACAS010495_KOG1034                                                                                                                                   3.2392664 3.5397258 3.7632052 3.0961324 3.1941741 2.9161719 3.6493371 3.1261179 3.2396194 3.2185263 2.1458661 3.5239672 2.8695476 3.8847871 3.2038919 2.8083253 2.5174215 2.4411347 2.2688727 3.4953698 2.3241709 2.9960269 3.3126161 1.9341152 3.1251040 3.2542607 3.5791004 3.2866544 3.5027640 3.5431093 3.0943363 2.8797242 2.7274451 2.8194161 2.9403020 2.7161900 3.2336418 2.6803585 2.8368187 3.0076822 2.8228387 3.3396374 3.4463513 2.4843413 2.4580808 2.7136626 2.5243535 2.1737888 2.7957958 3.1244625 3.2295644 2.4814470 2.9627336 2.6439902 3.1332771 3.5505452 2.4229291 3.4160731 3.2807341 2.7170307 2.5889225 2.3522025 3.6346987 2.1260195 2.5245148 2.3798735 2.9179232 2.7744052 2.8240995 2.3602668 2.6566312 3.1455877 2.6799995 3.3040540 2.6859136 3.1310746 3.0019033 2.6743415 2.9040982 2.8359171 2.3225494 2.6228929 2.9515280 2.7350257 2.7901209 2.7821578 2.5507491 2.6969521 3.0730036 2.5594756 2.6025992 2.6446517 2.7832840 2.7378145 2.9025741 2.8603556 2.6737527 2.6688646 2.7532947 2.8019843 2.7235971 2.8937733 2.5408971 2.7946806 2.5905534 2.9413074 2.6443937 2.8078957 2.7890124 2.8015272 2.5587662 2.4424424 2.8720741 2.7608979 2.7441871 2.6360471 2.9753632 2.5385366 2.6908974 2.5433481 2.4300971 3.0489142 2.8100528 3.1090420 2.6582073 2.9201860 3.3798516 2.8072956 2.8963347 2.6111712 3.1108602 3.4543541 2.6941080 3.2644928 3.2055613 2.6864325 2.7597092 2.6217960 2.3173735 2.7731061 2.4834673 2.5290677 2.3730870 2.4964791 2.6561568 2.8895732 2.6432964 2.4062164 2.2848925 2.4964568 2.6096144 2.6390713 2.6727405 2.4958806 3.0861434 2.2052718 2.6991989 2.3343590 2.4133617 2.5169825 2.3035614 2.3152864 2.7433522 2.5504602 2.6917258 2.4683912 2.5259223 2.6374497 2.3848048 2.2726655 2.1847571 2.6389404 2.6388477 2.6996588 2.7104969 2.5469069 2.6787397 2.6143242 2.5424895 3.1773076 2.9675218 2.7084592 2.7084914 2.8234352 2.7505148 3.0377546 2.9998448 2.6803489 2.7394981 3.2304138 2.7917382 2.7119785 2.9183242 2.8889996 2.8479453 2.9038414 2.5608784 2.7466392 2.7280099 3.0233666 3.0213519 2.9045648 3.0628804 3.3395956 2.8797209 2.9904482 3.0242138 2.9413725 2.9456279 3.0185775 2.9734347 3.1181987 2.8751700 2.9649914 3.0434037 2.9245340 2.9810637 2.8304107 3.4745617 2.9443656 3.2367547 2.5271108 2.8096962 3.1499152 3.6628934 2.6552500 3.1669286 3.4274055 3.4446572 3.1614458 2.9220690 2.6088647 2.5585923 3.2740410 3.9197028 2.9964325 3.9181701 2.6070035 2.8035955 2.4890588 2.3802229 2.4250776 2.6112496 2.6815833 3.2319910 2.7383660 2.7838607 3.0384852 2.4547733 2.9223506 2.7897717 3.3480936 2.9939482 2.6194363 2.8775554 3.1314949 2.6812025 2.7138618 3.1577907 2.9702007 2.9040284 2.6691514 2.9295920 3.1160705 2.8033545 2.7291202 3.1159884 3.2175158 2.9899673 3.0198532 2.7927384 3.2463496 3.0802425 3.0482931 3.2281427 2.9621599 2.9620299 3.0143964 3.0395438 3.0148581 3.3125634 2.8662395 3.3782670 3.0117506 3.0133796 2.9202070 3.2520846 3.1737972 2.7517215 2.8254563 2.9256974 2.9122367 2.9340518 3.3473556 3.0622135 3.1789746 2.7369080 3.2729352 2.9828288 3.2290657 3.2527394 2.8015232 3.5049889 3.5508467 3.3300505 4.3058299 3.0199809 3.4005277 2.9984120 2.8726315 3.2920577 4.5320054 2.9678181 2.9372290 3.6251807 3.6034264 4.0360167 4.9966465 2.3656076 5.1894648 5.0340697 4.7880662 4.1415303 4.1323573 4.8146108 4.2072537 4.5149920 3.2901928 4.3916247 4.5584729 1.9642955 4.5398952 4.1574182 5.1679940 4.3491751 3.2458877 4.7947674 5.0891417 6.6100286 4.4506103 4.3953785 3.8236428 5.9243177 4.5640278 4.1834533 4.4660877 4.5012355 4.8844895 6.1949607 4.6993186 4.1862766 4.2035711 4.8192228 3.5692174 4.5452027 3.9639231 4.7553150 4.6945795 4.6797755 2.4589195 2.7969805 2.4725715 2.6777555 2.7143582 2.7355971 2.9322109 2.9497514 2.8705522 2.6167774 2.6204981 2.6376026 2.7589323 2.7274423 2.3401296 2.7620628 2.5908582 2.8195945 2.7987912 2.5896476 2.6186770 2.9934682 2.9594028 2.8884725 2.8848761 2.5915453 2.7779115 2.6797429 2.7813484 2.6048694 2.6200001 2.9083402 2.6560750 2.7560948 2.8193187 3.0229467 2.8842694 2.9898356 3.0241168 2.7357091 3.1560845 2.6102467 3.3001347 2.8440829 2.8823242 3.0655988 3.1374501 3.1049440 2.6180599 2.6757730 3.2056655 2.8457777 2.7636437 2.8091585 2.8474581 2.1337285 2.9871464 2.6811697 2.8858713 2.6337963 2.6554606 2.6527768 2.6050225 2.6276264 2.6612126 2.3716429 2.1569782 1.8886399 2.1634932 3.2281952 2.2988917 2.8078753 2.7547402 2.9626843 3.4587915 2.5502636 2.7509437 2.8225691 2.3369912 3.2864005 2.9775769 3.1096435 3.0206105 2.8886810 2.5979527 2.7842123 2.7818435 2.9384214 3.2607883 2.7129212 2.6128770 3.1567587 2.5230345 2.6592900 2.5961774 2.9179352 2.6166729 2.5211222 3.0958323 2.9946718 3.0658561 2.8564645 2.5659058 2.8359042 2.8249145 2.8461117 2.7607083 2.5374708 2.8163400 2.8086459 3.1340870 2.8374364 2.9167828 3.3151144 2.9241999 2.6131958 3.1576399 2.8219285 3.2624813 3.0131808 3.2555832 3.1110663 3.0491550 2.7937896 2.5354399 2.9067478 2.7051229 2.3061047 2.5925823 2.5063186 2.7170788 2.6987367 2.8155195 3.0242210 2.7514687 3.0691933 2.6304102 2.6009019 2.8900170 2.9850076 2.7372914 2.6659778 3.0622098 2.4640527 2.9458404 2.5468901 2.7817482 2.9950697 2.6911763 2.6763842 2.7375186 2.9307516 3.5421457 2.9279462 2.8967962 3.1869433 3.0327856 2.9765560 2.6922353 3.4976253 2.9129235 2.6525472 3.3094946 2.7630645 3.0795418 3.6046796 3.2160524 3.2526734 2.9713349 3.1583159 2.9716283 2.9713349 3.9806777 3.7811019 3.4234571 3.7634702 4.1243871 3.8650922 3.4000030 3.8287060 3.8304406 3.8427574 3.8086950 3.8482660 3.6496109 3.7114621 3.2314809 3.6363660 3.5599192 3.8873769 3.6129183 3.9479477 3.7644266 3.3622733 3.8991346 3.5688652 3.4115013 3.7115777 3.8033106 3.4774477 3.6330728 3.8674299 3.4348387 3.4104557 3.3309105 3.7526632 3.3871880 3.6842398 3.5390904 3.4113747 3.9882697 3.6542364 3.2686967 3.8265516 3.5539322 2.9098708 4.1182512 3.7265074 5.0331465 3.8853989 2.6414717 2.6890777 2.4508831 2.5673456 2.4614412 2.7213364 2.7523399 2.4917366 2.6583752 2.5342329 2.5474264 2.8605805 2.7523965 2.6864226 2.6308699 2.7570147 2.5589042 2.4864170 2.7619106 2.8696315 2.6016945 2.5849497 2.6872456 2.7748512 3.1397068 2.8078797 2.4808005 2.6598231 2.8544100 2.6363451 2.5625697 2.6976663 2.8118212 2.8410446 2.8823910 2.6199298 2.4645007 2.6061796 3.1562381 2.8104629 2.4699943 2.2416495 2.8131417 2.4268569 3.1923616 3.0153170 2.4349406 2.2927641 2.8909755 2.6112626 2.4909662 2.7267307 2.7627054 2.6503012 3.0523098 2.8680592 2.6650967 2.8022860 2.7459222 2.6827569 2.8086778 2.3601846 3.0048674 2.7081128 2.6404340 3.1021247 2.9474133 2.7271586 2.8236287 2.6672708 2.5727244 2.7836763 2.9668529 2.5426277 2.5419684 2.4607658 2.7252951 3.0938178 2.5454444 3.0228143 2.6368090 2.8275083 2.5492356 2.6689561 2.7071484 2.8986926 3.0670689 3.0297765 2.9508458 2.3917832 2.2513579 2.2556141 2.8092444 2.3335775 2.4875692 2.5365281 2.5782359 2.5458414 2.3117984 2.9604922 2.3548076 2.2402826 2.3938363 2.5535931 2.7380942 2.1819384 2.6049104 2.2571388 2.3546709 2.3815132 2.3980368 2.5119192 2.5043901 2.7362554 2.5182511 2.3675665 2.5512117 2.5675918 2.3595141 2.5241807 2.7819925 2.5030127 2.4014283 2.5272050 2.3959867 2.5614162 2.6470381 2.4051323 2.5544794 2.1936318 2.6515516 2.3524398 2.5258585 2.5633220 2.4543592 2.6076241 2.7725018 2.4754724 2.1825768 2.2981853 2.3080208 2.2402889 3.0791771 2.6141214 2.6227171 2.4563363 2.2574305 2.3454909 2.6885149 2.6227357 2.3669542 2.6907079 2.7720580 2.6340836 2.7573156 2.7592734 3.1574609 2.5354334 2.8175249 2.6360271 2.6981603 2.2665798 2.9412173 2.6413140 2.7771607 2.1669503 2.7619067 2.8984252 2.8820021 2.6815356 3.0037211 3.0183955 2.6354185 2.7888818 2.7973648 2.5083830 3.3655068 2.7809207 3.2712477 3.2455928 2.9069299 3.0714589 3.1076942 2.8778392 3.0984106 2.9674693 2.9706613 2.9325547 2.5534266 3.0523079 2.7856503 2.8465527 3.4924912 2.4123858 2.7619692 3.0556256 3.2263141 3.0125061 4.4886133 3.4253145 3.2468500 3.8339527 4.4537801 2.4803812 3.9762790 5.1658358 4.0270451 2.5857725 2.6923553 2.7083506 2.4903923 2.5554929 2.6985648 2.5764139 2.5359218 2.2556496 2.4339795 2.6792186 2.4291675 2.6154930 2.4489608 2.3403140 2.8508864 2.5480775 2.5199471 2.5402205 2.6027507 2.4428213 2.4680987 2.6940937 2.8205610 2.7511505 3.0270008 2.7128804 2.5386283 2.7138434 2.6148822 2.4244495 2.6255318 2.7836803 2.9310803 2.6250488 2.7784924 2.4589302 2.4586136 2.5153217 2.5471314 2.3682851 2.8311007 3.2999093 2.6462579 3.0512444 2.6028982 3.7641079 2.6382821 5.1545066 2.8891542 2.7550568 3.0780670 3.1344342 4.9592092 2.8462027 2.7780242 2.7331993 3.3350823 2.5642348 5.1371845 2.8929002 3.1555754 2.9145533 3.0414342 3.1167715 3.2090833 3.0934890 3.4321039 3.0366096 3.1638331 2.7243147 3.3792153 2.5797225 3.1749074 3.4177634 3.1846551 2.7700282 3.3536916 3.5873109 3.3569043 3.0324892 2.9420393 2.7604153 3.1983462 2.4066454 2.5431405 2.5633790 3.4348296 3.6620765 3.5110035 3.0779847 3.3730022 3.0197558 3.1445694 2.6167039 2.7584855 2.7827248 2.8730630 2.7690260 2.6219951 2.8916812 2.7937231 2.7253016 3.2506239 2.9010910 2.9010507 3.1739682 3.0845819 3.2592942 3.3164571 3.7116728 2.7432726 3.2832384 2.7191010 3.1934908 2.9314101 2.6365582 3.0644683 2.7375643 3.1394320 2.7446787 2.8079632 3.4268768 2.9789183 3.1171435 3.4712452 2.8693964 3.3497172 3.2812780 2.8845693 3.4039437 3.0580418 3.1717273 2.7738690 2.9673996 3.9553941 3.1059334 2.7475145 3.8628018 2.4592550 2.7286217 2.6603490 3.0449214 2.6626037 2.8249162 2.7167843 2.7396011 3.1491057 3.1066725 2.9251431 2.8336122 2.8294771 2.7431424 2.3581324 2.5982785 2.7740395 3.0285638 2.9361017 2.4121243 2.8994343 3.0006517 2.7715712 3.0534589 3.0793199 3.3929874 2.9804809 3.3657222 3.1027448 2.9879589 2.8450482 2.9115191 3.2536150 2.7706585 3.1204731 2.8366309 3.0421713 3.1248934 3.2439447 3.3429132 2.8982523 2.7293334 3.1694454 2.9649000 2.8247494 2.7984166 2.8288158 2.8192106 3.0536996 2.8331556 2.4636391 2.8652329 2.8530752 3.0931414 2.9157748 3.0763706 3.0255701 2.8010610 2.8821451 2.9567482 2.5842981 2.8073869 3.1148011 3.2346797 2.8753715 2.7278384 2.8939243 2.9344327 2.8876772 2.8735834 2.9046485 2.9117873 3.0362891 2.6600264 2.4560705 3.2549159 2.8526208 3.5451166 3.2209851 3.1373293 3.0758970 2.5246625 3.6000850 3.8361171 2.4874035 3.6909728 2.4849293 2.2758795 2.8323931 2.4620041 2.8002171 2.1965449 2.7072114 2.4609213 2.6796681 2.5579955 3.1018421 2.5420310 2.7987830 2.5370628 3.6639370 2.9902208 2.6066325 2.5798397 2.1416850 2.5949549 3.0799081 2.5594326 3.3047584 2.6256864 2.8046987 2.7920514 2.3561213 2.9358379 2.8971800 2.9899942 2.5376131 2.5782163 2.7926801 2.7896152 2.6299680 3.1018062 4.0225318 2.6095584 2.6936222 2.5375039 3.0316499 3.0622720 2.8226227 2.5889319 2.7869844 2.5804528 2.7012082 2.8151466 2.7311353 2.6889064 2.6754933 2.7426203 2.5401777 2.9267866 2.8347537 2.5474867 2.5806388 2.7194726 2.8426567 2.5728875 2.8581377 2.5518681 2.9707001 2.9767894 2.7407097 3.2048710 2.8158453 2.7318769 2.7077290 2.7264635 2.8415978 2.6001308 2.8404418 2.8017960 2.7508576 2.5667604 2.6793211 2.9958807 2.8653778 2.8315684 2.4413731 3.0580951 2.6344035 3.0766478 2.4896801 2.5317196 2.5814813 3.0855871 2.5349649 2.5093250 2.7134780 2.4901409 2.7920142 2.3725490 2.7067129 2.6524162 2.6346684 2.5555617 2.5285552 3.3036748 2.5183081 2.5466274 2.5921273 2.5411642 3.1425921 2.4978828 2.7240124 2.4660471 2.2822349 2.5974990 2.7762604 2.9405729 2.7706514 2.3206542 2.8245197 2.7396375 2.8280833 2.6564884 3.1621103 2.7851721 2.7360625 2.7932364 2.9015156 2.8170843 2.7595682 2.9091469 3.2106319 2.7906738 2.6842292 2.8942705 2.8629158 3.3702631 2.8680371 2.8687872 2.4609096 3.3873226 2.1818647 3.0714209 2.7170596 2.4868857 3.1003076 4.7682932 2.4713895 2.2743140 2.3749068 2.8022389 2.3291133 3.0054342 2.7002154 3.0312975 3.2897512 2.7142937 3.1078347 3.6494119 3.0852945 2.5230050 3.7021506 3.1464750 3.2841176 2.9654879 3.5136134 7.5626706 3.0572197 2.6916233 3.0268240 2.5869523 2.8750520 2.5765653 2.3983760 2.8975418 3.5456481 2.4698865 3.1497723 3.4344842 3.0476664 3.0699096 3.4285857 2.9847424 2.5311977 3.1300878 3.3982424 3.2705331 4.0071786 8.1767419 8.9999990 8.7130918 5.3925326 2.9181878 8.6705179 9.0000000 8.8506127 3.0102525 2.6243804 6.9469761 3.3116090 7.2157010 4.7966158 7.9761947 8.9660665 4.3082510 5.1806447 8.9999981 4.5923698 4.1549837 8.9999988 8.6937626 8.9999987 5.0798965 3.0062636 7.2846203 5.0138834 4.2275473 4.3155539 8.5378548 7.5485390 2.8092887 3.0377077 2.8715337 2.9203235 2.8961198 2.7762547 2.7555276 2.6900045 2.9764025 2.8981852 2.9164359 3.2285488 3.0441909 2.9200253 2.6764759 2.6514828 2.8456241 3.2317907 2.9499579 2.8914784 3.0041539 3.0987362 2.9334091 2.6310571 2.9188210 2.6099998 2.6049981 2.5499732 2.9095457 2.6328139 2.7369013 3.1635655 3.4413339 2.4178570 3.0604915 3.1027673 2.7262652 4.6859350 3.0270732 2.5119800 2.9381112 3.0098417 3.0156578 3.2188996 2.8970969 2.8903605 2.6997872 2.6900493 2.9606504 2.9332745 2.9994419 4.1247984 3.1607056 2.9604579 3.9853013 4.5168823 4.4349592 4.4743879 4.1687273 4.2599504 4.2360123 4.3427103 4.7118826 4.0294904 4.7849055 5.0645724 3.5916599 4.4018451 5.4669725 4.0627971 4.7126433 4.2952238 4.9244042 4.3646359 4.8919467 6.0448098 2.7185640 3.1099553 3.0464343 3.0100336 2.6048474 2.8583064 3.2856369 3.0516163 2.9710816 2.9766335 3.2299191 2.6749454 2.7943484 2.6465707 2.7371680 2.5539671 3.0726431 2.6757804 3.0010276 2.9478410 3.2134660 2.9693939 2.7801739 2.6635395 3.0037055 3.1737866 3.2200434 2.6819327 2.9214169 2.7248865 3.4569721 2.7907175 3.1026270 2.8538310 3.1074515 3.3911710 3.0699136 3.3907156 3.2601162 2.7277366 3.3914673 3.1884180 2.6914919 3.3360039 3.0410346 2.8492416 3.2481892 3.5738603 3.2464553 2.4489938 2.6891077 2.8666924 3.0866480 2.9490324 3.0212907 3.2997779 2.7866532 2.9109122 2.8374970 3.0165842 2.9611326 3.1920731 3.9061027 3.5641825 3.1285467 4.1687244 3.2082175 3.2793522 3.0718211 2.7080039 2.7363221 3.3932445 2.9818587 3.1217851 2.7654668 3.3649769 2.7019034 4.1906608 3.0150734 3.1786485 4.1139199 4.1728293 3.1601029 2.7153806 2.9445621 3.3899059 3.4067750 3.4630825 3.2118344 2.8638178 2.6954337 2.5582301 2.8693600 3.2676959 2.9105025 2.8552938 3.5814795 2.8735427 2.7565290 2.9185769 2.6561960 2.9183488 2.6987790 2.9170766 2.5970241 2.7649121 2.8662593 2.7413134 2.8490355 2.8779719 2.9012069 2.7188920 2.8353309 2.6760450 2.9135415 2.8135106 2.5556653 2.6340063 2.5876364 3.0436207 2.9136849 2.9248493 2.8361284 3.0777885 2.5971624 3.1566787 3.2039548 3.0728386 1.9431954 3.1357070 2.3711467 2.8629063 2.8323657 3.0819533 3.2259451 3.9564925 3.6059934 3.4101411 3.3131826 3.1485321 3.1835209 3.1052661 4.0054719 2.4718401 3.6585399 3.4890796 3.9162437 3.1757535 3.4910079 3.0463992 3.7609877 4.3208016 2.7412026 3.8928099 4.2346299 3.5655378 4.2267526 4.2129533 3.7207878 3.7968164 3.3637435 3.3630947 3.7555984 4.0275781 3.1817964 4.3260195 3.2387575 3.8573485 3.3919747 3.0452704 3.7752973 3.6269233 3.9250791 3.3717999 2.0877313 1.9988822 1.9654564 2.1546702 2.0084024 2.3054769 2.2595845 2.1147946 1.9984923 2.3505473 2.2380220 2.0913612 2.2909468 1.9633103 2.1526291 2.1687585 2.0847755 2.1759401 2.1259025 2.1315785 2.3247130 1.9915142 2.3975110 2.3583489 2.4335918 2.2712178 2.2058786 2.4147779 2.3836287 1.3827136 2.2925539 1.6799850 1.8273479 2.7118545 2.6924726 2.4177101 2.2358380 2.5558851 2.3508683 1.8687894 0.0000000 1.9039339 2.2351943 2.4324380 2.2885108 1.9505575 2.3813568 1.2898234 2.0674542 2.2978498 2.7683847 2.7507491 2.5381282 2.7372270 2.2105686 3.0122173 1.7254808 2.4392834 2.7405626 2.2576548 2.5430847 3.0272138 2.3272948 3.3219044 3.0579545 3.3134232 2.9272123 3.0230507 2.4109066 2.8174181 2.2879595 2.9632082 3.1644107 2.4553947 1.1047160 1.8737156 3.3005109 2.1062164 2.9585057 3.2053510 3.0847416 2.3074926 2.8208636 2.5925917 2.6165698 2.7181679 2.1847106 2.5419285 2.6238565 2.6268815 2.8903636 2.8195257 2.5693776 2.7516628 2.9504077 2.1910367 2.4849677 2.5038703 2.2666300 2.4828824 2.6793972 2.6682357 3.5703730 2.5468434 2.7073160 2.7568232 2.5901144 2.7073818 2.5023650 2.6109366 2.9424953 3.0648908 2.8575819 3.0556850 2.7420894 2.4769335 2.9700646 2.5533465 2.6270124 3.0688076 2.7504188 2.2729036 2.7990689 2.6044731 2.8734820 2.7565646 2.9665965 3.4833390 4.3634815 3.5150532 4.0525979 3.7839321 3.0218635 4.3931017 3.7946191 2.3345989 3.4965944 2.8855800 4.2857175 3.6729878 2.8903173 2.9914496 3.1335536 2.8745670 3.3227792 3.2546707 3.3196637 3.0662034 3.2268520 2.8533551 2.8303525 2.8114114 3.0611429 2.7015391 3.3252764 2.8181976 3.3345788 3.0175016 3.2863517 2.7039144 3.3242920 2.9428329 3.2269181 3.2021981 2.9993428 3.0949484 3.1098254 3.0329076 2.9856743 3.4123521 2.8074067 3.1719769 3.3339349 2.9330630 3.0148078 3.0917651 2.9771399 2.7942148 2.9658604 3.7398606 2.8217499 3.1042402 3.3143008 3.1932859 2.9928638 3.1987089 3.0779550 3.2891049 2.7601928 3.3447396 3.2912202 2.9087211 3.1024285 3.0367321 2.7814656 2.7236918 2.9835466 3.1174413 2.8731226 3.7115871 2.8327685 2.9416240 3.0615846 2.9838909 2.8615858 3.0301636 2.7749892 2.9297027 2.9048351 2.8226411 3.1869476 2.7027846 3.1206134 2.6922540 2.8005231 3.3750963 3.0986857 2.9994046 3.1828999 3.1793002 3.1995874 3.3366359 3.2220355 3.1044862 2.7843589 3.2696100 2.6154677 3.3833300 3.0211725 3.1580056 3.1002168 3.4848806 3.0288128 3.1658116 3.3387772 3.0609573 3.2576490 3.1031167 3.4579310 3.0997396 3.1621632 3.1535115 3.1381351 2.8931362 3.0920217 2.9398355 3.4491253 2.9187399 3.2020499 3.2347218 3.2534660 2.8232780 3.2301794 3.2029183 3.2443243 3.2125830 2.9530997 2.9882751 3.3527815 3.1285624 3.0816590 3.1225631 3.5231770 3.3699718 3.2116615 3.0190843 3.1409234 4.0943287 3.2853118 3.8750228 3.1635036 3.3330952 3.4714868 3.5437474 3.1070070 3.5301326 3.3654387 3.7252846 3.2957121 3.1089933 3.7510125 3.2349279 3.0778187 3.3708444 3.3789860 2.7590420 3.6053978 3.2628364 3.4766161 3.8592626 3.2020431 3.1542330 3.1847580 3.2598108 2.5878605 3.6704299 2.3998901 3.5919468 3.9791167 2.8807996 2.6060097 3.6279986 3.6218229 3.7895700 4.0438126 3.7760103 3.7142830 3.1428046 2.8541624 4.0902802 3.0819270 2.6816353 3.2406501 3.6288033 3.3204610 3.8018012 2.7149632 3.5269962 3.5632175 3.5711280 3.2629020 3.9964316 3.2992270 4.8407241 2.4285042 2.3337631 2.8141277 3.0286582 2.7526814 2.7674397 2.9431783 2.8426544 2.6200833 2.5302620 2.9553057 2.5246524 2.4532570 2.8256958 2.4914519 2.5161719 2.8953137 2.9825040 2.9472173 2.9459855 2.8630164 2.9649268 2.7869668 3.0856349 2.5710919 2.6514401 2.8348556 2.9502572 2.9508658 2.9010796 2.6810303 2.4885787 3.1465930 2.7935172 3.1281955 2.9071776 2.8451042 2.9966520 4.5116538 2.7188107 2.9901133 4.7198940 4.4735465 4.8985278 4.0533367 4.5520136 4.4609465 3.3521293 4.7543997 2.6438089 4.3980135 4.4606149 4.4330853 4.5073282 4.4219498 4.5723373 4.4897811 4.3059482 4.0930105 2.9696976 4.8786263 4.1912177 4.1625104 4.7610667 4.6844636 4.7010598 4.3252531 4.5501876 4.8403630 3.1484873 2.9260663 4.9093198 3.3094001 4.6541484 3.3060846 3.2686377 5.0539761 4.5036594 5.0674785 4.6607167 2.9632969 3.1945325 3.9776496 3.3281987 2.7905085 4.7986880 2.9556502 2.6536226 3.2810020 3.1341866 2.9132833 2.9649772 3.0841630 3.0300041 2.8431361 2.9920361 2.8428274 3.1993938 2.9013217 2.8106095 2.9194716 2.9211845 2.7635672 2.8696736 3.1084350 2.7609653 2.9442876 2.6613508 3.1644049 2.8800789 3.0278436 3.1673452 2.5938606 2.8271961 2.7175815 2.5918022 3.4174080 2.8706225 2.9322930 2.7264974 2.8765960 3.0929432 2.7374490 3.1371895 2.8698397 3.1414112 3.2671294 3.0188502 3.0743548 2.8451969 3.1474669 3.3327872 3.3255647 3.2625545 2.9622547 3.2429686 3.0653293 2.9282658 2.2516027 3.5795913 2.1427007 4.5593461 3.0713386 2.9863475 3.1858911 3.1691251 3.0661230 3.0362936 3.0593138 3.2611326 3.4857682 3.3180297 3.4878522 3.3601203 3.2198507 3.3018755 3.2270610 2.9012381 3.4345245 2.9678619 3.1363050 3.2776383 3.2345578 3.4703862 3.1231047 3.1163170 3.4257700 3.2719159 3.0544380 3.6151499 3.5451001 3.6776072 3.2397411 3.7577031 3.3633964 3.5410663 3.2596231 2.8948176 3.2068028 3.1725422 3.6213613 3.3676931 3.0216530 3.4877514 3.3816858 3.2929437 3.0033116 3.3904622 3.2577480 3.5102323 3.5995937 3.1833687 3.3409890 3.7121603 3.1522996 3.2783464 3.3720751 2.7412645 2.8593278 3.2678156 3.3210494 3.3516900 4.4612022 3.3706413 2.8124111 3.7224845 3.3861546 2.8762784 3.5372600 3.2710332 3.0164868 3.0268316 3.2721456 3.4434295 3.2389498 3.4210363 3.0980878 3.3280359 3.1899186 3.4726484 3.0665322 3.1175286 3.2307130 2.4891067 2.5350835 2.6280213 2.8389135 2.4486037 2.5556012 2.7387004 2.6397247 2.9606199 2.4432519 2.4999311 2.7879574 2.8288175 2.7402204 2.9360040 2.7164931 2.5799569 2.6974497 2.5983686 3.1323428 2.8213009 3.2135102 2.7373384 2.8631278 3.0241005 2.8148050 2.7648274 3.2705717 5.5483016 3.0943391 3.0371594 3.4171125 2.1841511 3.5423154 2.9717698 2.9001596 2.5286832 2.4961189 2.9152728 2.4005939 2.9536410 2.3258311 2.5993932 3.6265327 4.8973039 6.3883494 2.2232843 4.2587443 4.3030645 7.2909608 3.1281095 6.0336443 4.3752114 7.8787676 4.5921363 5.0859212 4.4496657 5.8224046 5.0991074 3.3116426 3.3429899 4.0426399 4.5378465 6.9142464 4.3379413 5.7054438 3.6531507 4.5582090 3.3087354 6.3171194 6.1772943 4.4176008 4.7868286 4.6860691 4.1612751 4.4379182 3.8233291 5.4917269 3.6911517 4.5895093 7.0677565 8.9999988 7.2494044 5.5507092 4.8564451 2.5803324 3.4070035 2.8923820 3.6168528 3.1208285 3.3779974 2.7039704 3.2049729 2.8282338 2.8249586 2.6535014 3.2114537 3.2775545 3.2398529 3.3997157 3.1759885 2.9083686 3.1991334 3.5234323 2.9346973 3.1530583 3.0393288 3.2229853 3.2157758 3.3305477 2.9200433 3.3212063 3.6286211 3.4549973 3.2959207 3.4388272 4.1061167 2.8130849 3.1394819 2.8306238 3.5420958 3.5031801 3.6907165 3.1915128 2.8502524 3.7693959 3.8046138 3.3753143 2.4310343 3.9977751 5.8515766 5.2943611 4.4498005 4.1868165 2.8731713 3.7033322 5.5016576 7.7411986 4.4773531 4.5078867 3.0247369 2.4849238 2.4598293 2.8065671 2.6731354 2.7561420 2.8710183 2.4713462 2.5124715 2.5702269 2.6047099 2.7142848 3.2137982 2.9265350 3.1625223 3.4245975 2.7153140 2.8034134 3.0956016 2.6004435 3.0803227 3.0408179 2.5411109 2.9921101 2.8978607 3.0523333 2.9619858 3.2818221 3.1682723 2.9390312 2.7970450 2.8247728 2.6898787 2.8729304 2.9744831 3.2661908 3.2637499 2.9887803 4.5502852 3.3154600 3.5738951 3.2493100 3.4918271 3.0183727 3.7949075 2.9147782 3.6443045 4.1674241 2.5328656 4.3587029 6.1682868 3.1388972 3.2035456 2.9179458 3.4575425 3.0203316 2.9071572 3.0120755 2.9760785 3.3608862 2.9901013 3.4575407 3.1648963 3.2208606 2.8066264 2.9369659 2.8935304 3.0638606 2.9917423 3.3913311 3.0768046 2.7456005 2.8197277 3.0483822 3.0569611 3.0315630 2.9157923 3.1359689 2.9398158 2.7205048 4.0605920 4.0605920 3.9461314 3.9461314 4.0009622 4.0164982 4.2958535 4.6061510 4.0178700 4.0450310 3.9715959 4.0061923 4.0061923 4.0633449 4.4060904 3.8100893 4.3246412 3.8157320 3.8157320 4.2125697 4.2125697 4.3067365 4.4054441 4.2849319 4.2849319 4.3660554 4.2994261 4.3603251 4.3603251 4.5130704 4.5130704 4.7975670 4.7975670 4.8740472 4.7644840 4.2400956 3.0254795 2.3703936 2.6566077 2.7960922 3.1571150 
HOMSAP060396_KOG1034                                                                                                                                   3.5490499 3.3706261 3.3498411 2.9030233 2.7172613 2.9576617 3.4208437 3.1334049 3.2415963 3.2336033 2.7777367 2.8607317 3.0197004 3.1927321 3.5768738 2.8131999 2.9911175 2.5440486 2.6178579 3.0616797 3.0326206 2.9861466 2.5806037 2.6515929 2.6975116 3.3694451 3.1323874 3.2380034 3.3215480 3.6886669 3.3188603 3.2170451 3.3938381 3.0226270 3.2149058 2.7998603 3.1603301 2.4242531 2.8820074 3.2836855 2.9603006 3.3147830 3.2193900 2.9822724 2.9650684 2.3871471 2.9933912 2.8060539 2.9830933 3.1223530 3.1477701 2.6287967 3.1220074 2.9637590 2.6607753 3.4664139 2.8400932 3.1936847 3.1120797 3.4912902 2.8914788 2.9009349 4.1452624 2.4140011 2.7246074 3.0888383 2.8197579 2.7951828 3.1679739 3.1428335 3.3433343 4.0153135 2.6335211 2.3805032 2.3889476 3.0439235 3.0078926 3.1557594 3.2766705 2.9746494 2.9793054 2.8672760 2.7687948 3.7497947 2.8563088 3.4768704 3.2307841 3.2019871 3.7500996 3.3071972 3.2113544 2.7487205 2.8964208 2.9155192 3.0187355 2.9099505 2.7984726 3.0893949 3.1159036 2.9351743 2.8925951 3.0680945 2.9356536 2.9443764 2.9043637 3.1247203 3.0443697 2.9279826 3.0320394 3.0820061 2.9712212 3.0732374 2.9282813 3.2309904 3.0594340 2.8229796 2.9648399 2.6704309 3.0431510 2.9297220 3.0357939 2.8249477 2.8893118 3.0717983 2.9222083 3.1043839 3.0546966 3.0219280 2.9537432 3.4407935 3.3364486 3.3792369 3.2133235 3.6398058 3.3343341 2.3976069 2.5051351 2.2356835 2.3717687 2.6173316 2.5711025 2.6260300 2.6231682 2.3805678 2.4404627 3.4871124 2.8278128 2.8207413 2.9756270 2.7389260 2.4740148 2.2712557 2.8772790 2.5706808 3.5581793 2.6080856 2.3126636 2.5640126 2.2371134 2.7956581 2.5293212 2.8165963 2.7783577 2.9893979 3.2011319 2.4073736 2.7782067 2.4756232 2.6676683 2.5519097 2.7224874 2.6465683 2.9888508 2.6833414 3.1673619 2.3419751 3.2243804 2.5343352 2.6947008 3.4452403 2.8050961 2.9298069 3.0310733 2.7355646 2.7862916 2.8697671 2.7580537 2.8048868 2.7915047 2.8902616 2.5792897 2.5581786 2.8313516 2.7400553 2.7060722 2.8575990 2.5625049 2.6794006 2.8079930 2.8670508 2.8417926 2.7154841 2.6919969 3.2104166 2.8829564 2.8656770 2.9459428 3.0394328 3.1682766 3.4091621 2.5834732 3.4132193 2.6877367 2.9424487 2.7713830 2.7590803 2.8091287 2.6940383 3.2636726 3.0142389 3.1528704 3.2187600 3.5124982 3.4895653 3.1124495 2.7549570 3.0453895 3.3450677 2.8923965 3.0529083 2.9784817 3.0631344 3.1322803 3.3826088 4.2805912 3.4144913 3.2379841 2.7335690 3.5701598 2.9221115 3.2316630 2.9317202 3.1957399 2.9942870 2.9911252 3.0933641 3.2369856 3.0931261 3.1708784 3.6187427 3.1191272 3.0889045 3.0898852 2.8542258 3.4929739 2.8714743 3.5036072 3.1918288 3.4244037 3.0544570 3.0685602 3.7553117 3.5300234 3.0954152 3.1989695 3.3905879 3.1016235 2.9080467 3.1102847 3.4151392 3.0010140 3.1993334 3.2074803 3.1300166 3.3692289 3.3725771 3.1118693 3.2730232 2.8632007 2.8517557 3.1317830 3.3879979 3.1571346 3.2780380 3.2112679 3.2283523 3.5240140 2.8721092 2.8332514 3.5699203 3.0671064 3.1665051 2.9301001 3.5217154 3.1935382 3.3706461 2.9887128 3.5061087 2.8767210 3.4501614 3.2367869 2.6545507 3.5244837 3.6517434 3.4588978 4.6137685 3.7398870 2.9460490 2.7745556 3.3281953 3.1248678 5.9254770 2.7622478 2.9690791 3.6764056 3.5069206 4.1726498 5.1741595 3.0244047 4.3856377 5.6820613 5.3211668 3.8832518 5.3481639 5.1414175 5.1094157 4.7045059 2.6021740 4.7671417 4.7211952 2.5113721 5.1555161 4.8074458 5.3931888 5.3567731 4.6994581 4.9378595 4.4274564 5.7618139 4.5677950 4.7817651 3.9790440 5.3672906 5.1340718 4.7893579 4.1996128 4.6942477 5.4731010 5.3344774 5.2659957 5.4060909 4.3808120 5.3820454 4.1564854 5.4124054 3.9786002 5.3919725 4.1755805 4.8394151 3.1901767 3.2072931 3.3724164 3.3385722 3.1604889 3.5085925 3.0244328 3.4637189 3.5080717 3.3421513 3.1472065 3.1145727 3.3170337 3.2502878 3.3667550 3.1027150 3.1708220 3.5482655 3.4734430 2.9456544 3.4117723 3.3891222 3.1386760 3.2120783 3.1878056 3.4707870 3.6693685 3.3434340 3.1218558 3.1400406 3.0423004 3.5466442 3.2778257 3.4746718 3.0515795 3.3617722 3.1267350 3.4212975 3.2222491 3.4869362 3.4976561 3.7607238 3.2950424 3.4893170 3.3732683 3.1364430 3.3522246 2.8430937 3.2033418 3.7896967 3.0406014 3.5676664 3.3048169 3.2145313 3.1068751 2.4805477 3.3375845 3.1411323 2.8648378 3.2133271 2.7434354 3.4716312 3.2458301 2.9122965 3.0777197 2.6344886 2.2961528 2.2454415 2.7295410 3.4627948 2.4775847 2.7642358 2.6532271 3.5550536 3.8337773 3.1747708 2.5974258 2.8985104 2.7621620 3.2247575 3.0327003 3.0327003 2.6184849 2.7621010 3.0163681 3.0398294 2.7004726 2.8808911 3.0104842 2.8168451 2.9077307 3.0547794 2.7766328 2.5514428 2.5953694 2.9089990 2.7665228 2.7600232 2.7464860 2.7905083 3.0151077 2.8928741 2.8538185 2.5762164 2.8601521 2.7106446 2.6509476 2.6847466 2.5690916 3.1173909 3.3635209 3.1527505 2.5493158 2.8669173 2.4672349 3.1686969 2.9193652 2.8447559 3.0701959 2.9506811 3.2249423 3.0663936 2.9872955 2.4236132 2.4876858 3.0245749 2.6496205 2.4441850 2.5497484 2.5362289 2.4955089 2.4133583 2.5210928 2.8897177 2.3697416 2.8296156 2.9989321 2.3726694 3.1544956 3.0659399 2.6056378 2.9871322 2.8053009 2.3154534 2.8043632 2.9703793 2.9726308 3.1387058 2.8331901 2.8858618 2.6942918 2.8585408 2.9711130 2.4614522 2.8667738 2.7728635 3.0787374 2.9191865 2.7099465 3.0434238 2.8671877 3.0473259 3.3087314 3.1383122 3.2233534 3.5468302 3.2367619 2.7648598 3.3046735 2.7326269 2.9582121 3.3046735 3.3467730 3.5312775 3.2965002 3.6182145 3.8627789 3.3497275 3.5190160 3.4868014 3.5823459 3.4216282 3.4314737 3.5450031 3.3523159 3.3918172 3.2734903 3.5541599 3.3045002 3.5664166 3.3170692 3.6113101 3.4465383 3.1389625 3.0534140 3.6372530 3.0732588 3.2130297 3.1967096 3.2433676 3.1972802 3.7094323 3.0203690 2.8262049 3.4674652 3.5465658 3.2237973 3.3108248 3.3607914 3.0507562 3.0806172 4.5611066 3.0306348 3.5204149 2.9529375 2.7526913 3.5856277 3.2245709 3.1578472 4.9532569 3.1565280 3.1654865 2.9090017 2.9438599 2.9145039 3.2427384 2.4305652 2.4758386 3.3703008 3.1341485 2.7081670 2.7386444 2.8553199 2.6852842 2.7276970 2.7995180 2.7583847 2.9629414 2.7886705 3.1185223 2.4639872 2.9089900 2.5800137 3.0111809 3.2764979 3.0058529 2.7530135 2.8784026 3.2453817 2.8709181 2.5490926 2.8646751 3.2557479 2.9916413 3.0724730 3.2200785 2.6227999 2.4352102 3.1305726 2.8970043 2.4036383 2.3603560 2.8020845 2.7552682 2.8480655 2.7356628 2.7230753 2.7754165 2.4580776 2.5972535 2.4308101 2.6132041 2.9360639 2.8045253 3.3743009 2.5523665 2.7801027 2.9859221 2.6293664 2.5063656 2.6296770 2.6411750 2.9045392 2.5173229 3.0404252 2.6373701 2.4884230 3.1289311 2.5177895 2.9579158 2.8621830 2.6405705 2.5071182 2.9934655 2.7105001 2.1764949 3.1189298 2.4775697 2.8207832 3.0998725 2.5809060 2.8016177 3.0405123 2.3403471 2.9557831 2.6323379 2.8333068 2.5227611 3.5763922 3.2781374 2.9845613 3.0219598 3.2548529 3.4251834 3.2456676 3.0447711 3.1928755 3.3684388 2.7836535 3.4425322 2.7847280 2.7466106 2.9206054 2.9131596 3.0636334 2.8061118 3.0467743 2.9408620 2.7334784 2.9794435 2.6733172 2.9738003 2.9872220 3.1715700 3.3812649 3.3947217 2.9791851 3.1887452 2.9508673 2.7545799 3.1906352 2.8460697 3.0905873 2.8875912 3.1433397 3.4997520 3.3159001 3.0764844 3.2599486 3.0227174 2.8118147 3.3420077 2.7488344 2.6056756 2.5264536 2.7799374 2.4897064 2.6645338 2.5472347 2.5113403 2.5896717 2.7945429 3.5848827 2.8856480 2.7430793 2.6105254 2.4571941 2.7873593 2.9812822 2.7651111 2.7726022 2.7988140 3.3165170 2.7311911 2.8389081 2.7450124 3.4655192 3.0682895 3.0241125 2.3942515 2.7611956 2.6744634 2.1308569 3.0546845 2.6160030 3.0107018 2.5707989 2.6835402 3.0690946 3.1232996 3.3108619 3.1453964 2.9183091 2.8900296 2.7782788 2.6720265 3.0769315 2.6116578 3.0379866 2.8243439 3.0647717 3.2341442 3.0705933 2.9938485 3.0966998 2.9916428 3.0952849 2.6702114 2.2093139 2.5103714 2.7625699 2.5225247 3.4544715 2.5229672 3.1580466 3.1130456 3.6735927 2.8108289 4.8289445 4.2435381 4.8642277 2.9819983 5.2133609 3.2989502 3.0716523 4.9976651 5.2625737 2.9287328 2.7272991 2.6688535 2.8717532 2.7024661 2.7077298 2.8664328 2.3281148 2.6508947 2.5390063 2.7403646 2.6676483 2.7845354 2.8506496 2.5383804 2.9427477 2.6309865 2.7431925 2.6644566 2.6471571 2.6464522 2.4164381 2.4054605 2.8099294 2.7674521 2.7706717 2.6750968 2.7093415 2.6275564 2.9623981 2.3629849 2.5917588 2.9185418 2.8480963 2.9251149 2.8293406 3.0394469 2.6902755 2.8630721 2.4976837 2.5783332 2.3803730 3.1876936 2.5393535 2.2939974 2.9202472 3.4306570 3.1377883 5.4902940 3.0727154 3.0078291 2.9375179 2.6450270 5.1631810 2.8588208 2.3874658 3.0098978 2.7574041 2.6030156 4.5883448 2.7313258 2.3305559 2.5437591 2.4005045 2.5598559 2.3863333 3.2899081 3.2237516 2.9597902 3.5194401 2.2348185 3.5606810 2.4611015 2.7613057 2.7941770 2.9281903 2.2275569 2.8965817 3.6990022 3.0607012 2.7076534 3.3260469 3.3190470 3.2427055 2.3510140 2.5502485 3.1507069 2.7773472 3.0507492 3.2853083 3.3844333 2.6392106 3.3483879 3.2010143 3.3429461 3.0258537 3.3504199 3.2581837 3.3000424 3.3157165 3.1004478 3.2824718 3.2077076 3.2660233 3.1159339 3.1999277 3.5910750 3.0560452 3.6199838 3.3616278 2.9883724 3.2888109 3.3179806 2.9492790 3.0648285 2.9344871 3.3537002 3.0248210 3.1366994 3.3722139 3.2228778 2.9721577 3.0102684 3.3127389 2.9579091 3.9032102 2.8827813 3.1786047 3.0309053 3.1542578 2.8036485 2.9991692 3.2825700 3.1153183 2.7031716 6.0376799 3.3628957 2.5501302 3.6144285 2.7971114 2.6855819 3.1875287 3.1845974 3.0715895 2.8573774 3.1112226 2.8768181 2.9887551 2.9300631 3.0109410 3.5846149 3.3158941 3.3241618 2.7118399 3.3683736 2.3415970 2.6939388 2.6008066 3.2271744 3.5307076 3.1951968 3.1990717 3.3642145 2.8739666 3.9804477 2.8827902 3.2061824 3.0945512 3.2395576 2.2308288 2.7892334 3.4852002 2.5164199 3.7084179 3.3706663 3.3616726 3.2956645 3.1799923 3.3713379 3.3028048 3.1262025 3.1335702 2.8229965 2.9990772 3.0537584 3.2767962 2.9530934 3.0785701 3.0860710 2.9844993 3.0491432 3.1856876 2.8560420 3.0636423 3.1604726 3.2957675 2.8316943 3.1109401 3.0667978 3.0248470 2.9870463 2.9290455 3.1148196 2.8528562 2.8870738 2.9825853 3.2255046 3.0210234 2.9818327 3.1918555 3.0007008 2.7079210 3.0753018 2.5398105 3.0328053 3.1071139 3.4271971 3.6170712 2.7127356 2.5289363 2.8374393 3.4926744 3.2249365 2.4658923 3.3242323 2.6234239 2.5805612 2.3502151 2.7336145 2.7353141 2.6396285 2.8517386 2.5101594 2.8796076 2.5876241 3.2558349 2.7448275 2.9058086 2.6778966 4.0980322 3.7069050 2.6772191 2.7735994 2.0719971 2.4599969 2.8106249 2.8177423 3.3165853 2.7789600 3.0316384 2.8787310 2.6507886 2.4959138 2.9892369 2.8027624 2.6020019 2.6668113 2.7240084 3.0098321 2.8492024 3.2484296 3.9630362 2.8154863 2.3407688 2.4310796 3.5668913 3.2772113 2.7414644 2.7796662 2.6225256 2.4662387 2.6497058 2.7562225 2.5679227 2.4923528 2.6038497 2.5671203 2.6893079 2.7749966 2.8464042 2.4349454 2.5289692 2.5854055 2.9327970 2.6615240 2.8195396 2.3336558 2.7251682 2.5319189 2.8549895 2.7828997 2.7812722 2.9086036 2.4788196 2.6213923 2.5638887 2.5818665 2.7558976 2.5698925 2.7297021 2.4704357 2.6168255 3.0582186 2.6742121 2.4967718 2.7390483 3.0648894 2.6286025 3.0281391 2.6679261 2.7912603 2.3978614 2.9051359 2.7239607 2.6024020 2.5404596 2.7499464 2.5356971 2.3714987 2.5757494 2.6273918 2.4715517 2.5458616 2.7078237 2.9454520 2.4465440 2.5523830 2.6565716 2.5557747 2.9200851 2.7407336 2.7418940 2.5669738 2.2303881 2.7426806 2.6537249 3.7324373 2.6424456 2.6570190 3.2007280 2.9384921 3.0463681 2.7768681 3.3548128 3.0380129 2.7616757 2.6625456 3.3963364 2.8738525 3.5231152 3.3991541 2.8941382 2.4004321 2.9978044 2.9122452 3.1400038 3.9558994 3.3268856 3.0892411 3.4838055 3.3301890 2.9041486 2.9193188 2.7450902 3.0814405 3.9416429 4.5874037 2.8866361 2.7700240 3.5836698 2.6597023 2.7988820 2.7122325 3.0682859 2.7029942 2.8174543 2.5453491 3.0797557 3.9863135 3.5652116 2.2422310 3.1305959 3.1751893 3.4138793 2.6138225 3.6969468 6.6087276 2.7818970 3.4902123 3.4827706 2.7108586 2.8053700 3.3693315 2.4168896 3.4035780 2.0669545 2.5181789 3.0776164 3.5009560 3.3947220 3.0800336 2.0291652 2.8928592 3.0669785 2.1489447 2.6968489 2.9506620 2.4577307 6.3223129 6.0370688 7.9492722 4.8108835 2.4342693 6.7197723 4.8526990 5.6622480 3.8550311 3.2329541 6.5799692 3.7503652 9.0000000 6.4248213 6.9159105 6.9200142 2.9264783 8.1316494 9.0000000 4.7506703 3.4284967 8.0870801 9.0000000 5.8409606 5.4248091 2.6356090 4.7861514 4.4532586 4.1797547 4.8605506 4.1679151 5.9190947 3.0527951 3.0417796 2.7909854 2.8828052 2.8026618 2.5764886 3.1889040 2.7342926 2.8536571 2.7100151 2.9184816 3.1387800 2.7279824 3.1013264 2.8921719 2.5868082 3.1523621 3.5648486 2.7723677 2.7300212 2.7937094 3.1211610 2.7323639 2.6480501 2.9976930 2.9411399 2.8440424 2.6095390 2.8936724 2.8676797 3.0112570 2.9741479 3.0396930 2.5071584 3.2166359 3.0873385 2.7001809 4.6181334 2.8980251 2.6624799 2.9891268 3.2703180 3.0095872 3.3872341 2.8741743 2.9549084 3.2851345 3.3100455 3.1670147 2.8607170 3.2654726 4.3708341 2.9660361 2.5675015 3.9583224 4.2092947 4.1490603 3.9590047 4.3933164 4.0181095 3.4588570 4.2481975 5.4501560 3.4146341 4.6239103 3.7357958 4.3137970 3.8056758 4.9886316 4.3343032 3.6429444 4.2371148 4.3666089 3.8418845 4.3412453 5.9574185 3.0500666 2.9548102 2.8231733 2.7918858 2.7626985 3.2137974 3.2031182 3.1113868 2.8689579 3.3311393 2.9418684 3.1468899 2.9074664 2.6943779 2.7565275 2.3995903 3.3956226 3.0523272 2.6830848 3.2554225 3.3786472 2.7951447 3.0504457 2.7526218 2.9520436 3.0858733 3.2741846 3.0365559 3.0688860 3.4502233 3.1012056 3.1083562 3.1109869 2.9513389 3.1079855 2.9413021 3.2799078 2.9969087 3.3886827 3.2601047 3.1733174 3.2591106 2.7526946 2.7099356 3.4571601 2.9477989 2.8244480 3.2651555 3.4596807 2.8438044 2.5321648 3.0245921 3.0878004 3.0102163 3.1891999 3.2079824 2.8924777 2.9929013 2.7684336 2.8438162 2.7809638 3.4240842 3.9650169 3.4783627 2.5949978 3.9195251 3.5527673 2.6280852 2.3047949 2.8221725 3.2342639 3.4860230 3.2630066 3.0382023 2.2279616 3.2901515 2.3513888 3.5946237 2.8033992 2.6428199 3.6578665 3.8001716 3.0161781 2.9814832 3.3079396 3.5207559 3.4467018 3.5972247 3.2848128 3.1794012 2.8798796 2.8240134 2.7184771 3.2493194 2.8246986 2.7736849 3.6137734 2.8922493 2.7564225 2.6440970 2.8447573 2.7526608 2.6964590 3.0948693 2.9906065 3.2011336 2.8104654 2.6763399 3.4428331 3.0083540 3.0352547 3.0200290 3.5157868 2.9886945 3.3163111 3.3593199 3.0543790 2.9982895 2.6494968 3.3099026 3.2948941 3.0266714 3.1798091 2.8434983 2.9201908 3.4898681 3.4823465 3.0018600 2.2572034 3.0331908 2.5607482 3.3957897 3.2100653 3.6709118 3.2085641 3.9489788 3.3417738 3.4094338 3.8952765 3.2221216 3.3824787 3.7211443 4.6937863 3.4075326 3.2850726 4.1002523 4.1205032 3.8799549 3.9309921 3.4032559 4.9398344 4.0572124 3.4026142 4.5169321 4.7835842 3.9530170 5.0214898 5.1249513 3.6254839 4.5403307 3.1240175 3.8915913 4.4953962 6.0608213 3.4066115 4.5805675 2.3863179 4.4010799 3.1688369 2.2748849 4.4385310 4.3980810 5.2677216 4.5307176 2.3647562 2.3609632 2.2199645 2.4397268 2.4503244 2.4261417 2.3259649 2.1194691 2.3693290 2.2786314 2.2325340 2.4921595 2.3488287 2.5233840 2.1488879 2.3291877 2.6560279 2.4417484 2.2739306 2.6895710 2.4987582 2.4829658 2.8480308 2.3354793 2.6062792 2.4952119 2.1969733 2.1778176 2.5615382 1.5886278 2.6191942 2.4248720 1.8268634 2.8510036 2.7720135 2.7413930 2.5420721 3.0219790 2.4951477 1.3842518 1.9039339 0.0000000 2.4417021 2.7487694 2.7564006 1.9533937 2.7900038 1.9512823 2.0534120 2.3402163 2.6899958 2.6839530 2.8913875 2.6632658 2.8462474 3.4754021 1.7209435 2.8791108 2.6308140 2.0498889 2.5403929 2.2073774 2.8265062 3.1396544 2.5107825 3.4886271 3.1984637 3.1017194 2.3085397 2.5701054 2.4685132 2.9571816 2.4495884 3.5835918 0.8741424 1.5610233 2.8584603 3.1358864 3.5384574 3.4133039 2.9556811 2.5926140 3.0233412 2.6120518 2.6543730 2.6929157 2.6984639 2.6482699 2.7875243 2.7489718 2.6585023 2.6858298 2.5399153 2.6632476 2.6442609 2.6122190 2.6934199 2.8525532 2.5707121 2.7326487 2.9240167 2.8837479 3.0791629 2.4083620 3.0944170 3.0556263 2.7182708 3.2228713 2.7038858 2.8979319 3.0921122 2.6159021 3.0514849 2.7284185 2.7562542 2.9709641 2.9325360 2.7602877 2.5984082 2.5079095 2.7710026 2.6009876 2.8540200 2.8774871 2.2918740 2.4580840 2.7737441 3.5375108 2.7648509 2.7785258 4.2958031 2.9276351 3.2577370 3.3520288 3.3575593 2.4412171 2.8770088 2.4507719 4.4828632 4.3568233 2.9827928 3.6502971 3.6903268 3.2112586 3.7617508 4.0808675 3.8601980 3.8779995 3.6110368 3.6207471 3.6672358 3.6365466 3.0906922 3.2483532 3.7781806 3.8178210 3.6493930 3.6100258 3.5456477 3.2085924 3.2703020 3.3381742 3.3385046 3.4358936 3.4567587 3.3199318 3.4879303 3.4447173 3.5264298 3.9420769 3.7715761 3.4045870 4.0042791 3.5259019 3.5258882 3.3564693 3.5534584 3.4960273 3.6723865 3.5613125 3.2924723 3.5403904 3.6327137 3.4485918 3.3624686 3.1158724 3.7919625 3.4963754 3.1938687 3.5166070 3.6767876 3.3718064 3.5170508 3.3877613 3.9819345 3.6062375 3.6075241 3.5511460 3.1672877 3.8407857 3.6049293 3.4399184 3.9851778 3.6633501 3.5652373 3.6346728 3.1694430 3.3741894 3.5046671 3.6321942 3.7783002 2.9527210 3.5423948 3.5361294 3.4225927 3.5433722 3.5635112 3.1796628 3.8610892 3.6746796 4.0036778 4.2282714 3.7650768 3.4561063 3.1250269 3.6964286 3.3522118 3.2004574 3.8080241 4.0364877 3.3613779 3.6956255 3.4814509 3.4697170 3.6874818 3.7803069 3.4423811 3.5375350 3.4682015 3.4881190 3.6000244 3.5839435 3.8087719 3.2906382 3.1854541 3.4297731 3.6758561 3.1384149 3.7736767 4.2950805 3.4854038 3.3889077 3.3041114 3.6307129 3.1058426 3.3104137 3.7022672 3.1455131 3.1785261 3.7067521 3.1391815 3.2726395 3.5647389 3.6636719 3.6020707 3.6869041 3.5124849 4.5370411 3.5318900 3.4894710 2.7086104 3.7477099 3.2207992 3.9677878 3.6218592 3.1323987 3.6583432 3.5434876 3.4677036 3.9596113 3.4157907 4.4099266 3.4755340 3.4032461 3.3779036 3.6771804 3.5033073 2.8639746 3.7337814 3.5022086 4.4948324 2.6518143 3.6038358 3.6419837 2.0815125 3.9518355 3.5677135 3.2145207 4.8963924 3.4312359 3.4901736 4.0372482 3.7193458 3.5581658 3.7685771 4.2517950 4.2808358 3.1642693 3.7270870 6.0064138 3.6595137 3.8127938 4.0464774 3.9964635 3.7525998 4.4860200 3.4391214 3.3534887 3.6656140 3.7718863 2.5221213 4.0551788 3.8915524 3.9639608 2.4226088 2.5091688 2.6935777 2.7796856 2.7040565 2.6516107 2.6131792 2.5944567 2.3631178 2.6875199 2.6476457 2.6869485 2.5767428 2.7464808 2.5806777 2.4571842 2.6036051 2.6722151 2.6656873 2.8184302 2.8011363 3.1614709 2.6967186 2.9619671 2.6305011 2.5301329 2.6734386 2.6289335 2.3048852 2.8143352 2.5236515 2.5088841 2.7318558 2.8444941 2.9991750 2.6234105 2.9093937 2.3130451 5.4598153 2.5124845 3.0936373 4.6738379 4.6409226 4.5967285 4.8445704 4.2829032 5.0988216 3.1764300 4.8971172 2.5516746 4.5396646 5.1424016 4.5775075 4.6473499 4.6431276 4.7796457 4.7476351 4.7824828 4.5053631 3.1776159 5.2071700 4.4268932 5.1910438 5.7190754 4.7941111 5.7317646 4.7558474 4.8383737 5.1190992 3.4747882 2.7532930 5.4622638 2.6702885 5.6028604 3.0726740 2.4017543 5.8089194 4.6606599 5.3588226 6.3195949 2.9831452 3.7096791 4.0819420 3.4249418 2.3416918 4.9553203 3.2160645 2.8642841 3.6346905 3.6321629 3.4597898 3.6281114 3.5408818 3.4363598 3.5074479 3.3439467 3.8461607 3.4160183 3.5153361 3.5520500 3.1984477 3.4946753 3.1581875 3.7633701 3.4532388 3.6640176 3.6243213 3.2302103 3.4741495 3.4127609 3.5339682 3.3839998 3.6314844 3.4194540 3.6054410 3.5472341 3.5353990 3.4292976 3.4161048 3.3640926 3.5533190 3.2340450 3.5145195 3.5217737 3.6210929 3.3797916 3.5205875 3.4066239 3.4324115 3.4684488 4.0098042 3.6620706 3.6968749 4.1998188 3.9966699 4.2471006 4.0011874 3.8967726 2.4666528 3.3603597 2.9942345 7.6257378 3.8115245 2.9895025 3.3458718 3.3551464 3.1932787 3.2699263 3.4099854 3.0073680 3.2047881 3.2728276 3.4238076 3.6159787 3.0189211 3.5796643 2.9228629 2.8576658 3.4578825 3.1245550 3.2115827 3.4076435 3.6629510 3.3878279 3.5692867 3.2390496 3.3183636 3.2238103 3.5485005 3.4227194 3.1381915 3.6084584 3.4236535 3.1955051 3.5248677 3.3625803 3.5412078 3.1300001 3.7903030 3.3949712 3.9208199 4.2505963 3.1574998 3.5983719 3.2892710 3.7339162 3.6075948 3.3814078 2.9894625 3.7760770 3.4658809 2.9856836 2.9752269 3.7874889 3.5325949 2.9724365 2.6171629 2.6002345 3.3740656 3.4898976 3.8153830 3.0500783 4.9243649 3.9555901 3.1101216 3.3954172 3.2309829 2.9841706 3.4634618 2.7831410 3.2470992 2.9510875 3.0357548 3.1906998 2.7802720 3.2982671 3.1735237 3.5864526 2.5558611 3.7515433 2.8501275 3.2716319 2.9283763 2.8807558 2.9110916 2.7149601 2.7685723 2.8650813 2.9160962 2.6675243 2.5598671 3.0220266 2.7851030 3.0189878 2.9763762 2.7255481 3.1134492 2.7104643 2.5935112 2.6580690 3.0922555 2.6657864 2.6823841 2.9807450 3.1392438 3.1429678 2.6542626 2.9465731 2.6552588 2.6799325 3.7461757 4.1920400 2.7291601 3.0128766 3.3259156 2.4111524 4.8758366 2.9664529 2.7882476 2.6718329 2.8599144 2.8982675 2.3130821 3.3209539 2.4757333 2.5790619 3.5720439 3.6434602 3.5778086 2.2232700 3.1525700 3.3310478 4.3866351 3.6245986 2.4276967 3.7149881 4.0561150 3.4521858 3.8147203 3.7794354 3.8163040 3.9977812 3.1888863 3.2637516 3.4379588 3.8414977 3.8584521 3.3661782 4.4398752 3.8633673 4.3678762 3.6166858 5.5509090 3.2692654 4.2512399 4.0763267 3.4943220 4.2840134 4.5268844 4.3695651 4.6453885 3.8652493 4.9573870 5.8425400 3.6445726 4.9058063 3.6244392 5.5135052 2.7075749 3.0831384 3.1859403 3.1604548 3.3001479 3.0143786 2.6669602 3.0721646 3.5290398 3.1787293 3.4763399 3.3259226 3.2965023 2.9350813 3.3478731 3.1492616 3.0996667 3.3205829 3.0827519 3.3031924 3.3119388 3.1698850 2.9159525 3.3287078 3.5894336 3.1488215 2.7882801 3.5354173 3.2934889 3.1094850 3.1998173 3.7300870 3.4069495 3.1340197 2.9706210 3.6316342 3.3226154 3.4559453 3.0942103 2.9450410 3.6967921 4.0038354 3.7020840 3.1538500 4.0171574 4.2180262 5.8231264 3.8986523 4.0000611 3.6458021 2.5956392 3.2929764 8.9999987 6.8190326 4.4136723 2.7862808 2.5206281 2.5830320 2.8420866 2.6454027 2.7452763 2.7563121 2.8217980 2.9120711 2.7582181 2.7542642 2.8239085 3.0163608 3.2777452 3.1112828 3.2445248 2.7116524 2.8698813 3.1569388 2.8075946 3.1438325 3.0179712 3.0955271 2.6145012 3.0722223 2.8388945 2.7273446 3.0719954 3.0857898 2.8734717 3.1452663 3.0398583 2.8277926 3.1134330 3.2751348 3.0666107 3.1230187 2.8223530 4.3122047 3.9871838 3.7577203 2.8758007 2.8289721 3.2225381 3.4076990 2.8578940 4.0741327 3.4595638 1.9512645 8.9999983 6.7446375 3.9930529 2.6692218 2.6246522 2.4684235 2.4316222 2.6161607 2.7033620 2.5401675 2.6615774 2.6420857 2.8394654 2.6858618 2.8814726 2.3939714 2.6031109 2.3665957 2.7509175 2.5903179 2.6215134 2.7259336 2.2449849 2.4644024 2.3717738 2.4466747 2.5448448 2.4622297 2.4670510 2.4677598 2.5260283 3.5162202 3.5162202 3.4754952 3.4754952 3.4328518 3.3867206 3.7167244 3.8352617 3.7744269 3.6581026 3.6772919 3.3651277 3.3651277 3.7305278 4.0484787 3.5285893 3.8932057 2.9663175 2.9663175 3.1521862 3.1521862 3.3778240 3.5471678 4.4795887 4.4795887 3.0061025 2.9826662 5.2815244 5.2815244 4.9066964 4.9066964 3.8980013 3.8980013 3.7653125 3.1781483 4.4404305 2.5817924 2.0031947 2.5974087 3.1649207 3.4325005 
LENLIM015660_KOG1034                                                                                                                                   3.8233298 3.4861729 4.1820982 4.0373040 3.8539956 3.1501953 4.2934408 3.7211574 3.3686528 3.3128835 3.2529995 3.4925585 3.6525573 3.6123357 3.5013167 3.7186668 3.2286743 3.5551912 3.2225978 4.1147422 3.5908541 3.4916107 3.5850041 3.1494716 2.8776530 3.8587871 3.9079227 3.3516555 3.6508279 4.0170030 2.9915441 3.5243881 3.7842100 3.6101929 3.3272047 3.3206664 3.7851404 3.7887463 2.6565002 3.8915687 3.2465591 3.7699520 3.3818947 3.1200962 3.7952916 2.9168477 3.8528131 3.2463794 3.5426197 3.1661549 4.2762320 3.0888315 4.1493491 4.2188902 3.4944046 3.6593222 3.0388468 3.5262884 3.9789761 3.8636744 3.1348152 3.1321178 4.2979399 3.3434434 3.2723655 3.1739625 3.4543186 3.2915468 3.8092807 2.9327316 4.0963074 3.4356159 3.6194279 3.9059889 3.5362760 3.8078505 3.1022399 3.4737194 3.3893070 3.0385728 3.4097873 3.0712778 3.1156754 3.5963192 3.0393924 3.8802132 3.0295182 3.2117016 4.1208923 3.2330028 3.3379500 3.0316236 2.9654020 2.9854641 2.9936355 3.2124766 2.7684320 2.9259600 2.9630197 2.7615186 3.2817741 2.9743933 2.6786180 2.7288563 2.8457983 2.6852237 2.8239035 3.0683799 3.0638129 2.7509066 2.8162486 2.8982273 3.0214421 2.5953777 2.9610543 2.9166801 3.1104452 2.8451594 2.6858255 2.6087311 2.7535375 3.4186033 2.7565314 2.4639393 2.8375078 3.0986475 3.2518518 2.6543454 2.8342968 2.9282249 3.2901003 2.9258359 3.6370806 3.3337773 3.0456392 2.9736883 3.0408771 3.0755357 2.7901512 3.1042172 2.8672791 3.1953788 3.1817328 2.9597281 2.9552138 3.2870010 3.3480472 3.1780427 3.1482885 3.1771893 3.1056258 2.8214729 3.1762278 3.1355165 3.1383907 3.4335535 2.7874170 3.2039235 2.9823163 3.1779281 3.1219383 3.1111640 3.1801425 3.5081054 3.5708974 3.1202341 3.2082839 3.3354073 3.2902425 3.2269798 3.4383695 3.0844622 3.4637696 3.2047419 3.2588113 2.8024192 3.7217995 3.1485971 3.0885980 3.6211089 3.1293967 3.0831281 3.1675122 2.9776056 2.8978661 3.4869378 3.4453915 2.9952537 3.1751891 3.4085975 3.1401182 3.1574578 3.3889025 3.2527735 3.2973120 3.3733978 3.3575632 2.9770997 3.2578452 3.2735535 3.5356410 3.1729370 3.0954815 3.2152762 2.8505227 3.1968228 3.0219308 3.2436623 3.0349453 3.6111406 3.3176214 3.4789456 3.5038919 3.1753316 3.2348659 3.3054428 3.1288025 3.8373648 3.6181118 3.5743810 3.3245840 3.1193013 3.3716262 3.5216551 3.6678020 3.3736806 3.5965025 3.5581758 4.0054507 3.7798443 3.5435826 3.7912835 3.0227661 3.5001165 4.2466467 3.7664252 3.6899003 3.5458137 3.3842255 3.0311794 3.4628216 3.5563826 3.0871692 3.4720688 4.0581927 3.7217823 3.4438289 4.1100576 2.8195181 3.0824791 3.8156055 3.4625813 3.7086876 3.8208993 3.1641231 4.0683874 2.9699688 2.6524141 3.6758821 3.7366385 3.2404077 3.5325600 3.7824420 3.3195893 3.6451721 3.3281115 3.7441833 3.4946161 3.5003018 3.1423981 3.3082283 3.6159060 3.4670227 3.4354377 3.3453266 3.9624317 3.1750050 3.7626737 3.3363009 3.2106462 3.5717729 2.9617088 3.7176148 3.6957570 3.2254104 3.9987467 3.7947387 3.3282163 3.5271111 3.3264639 3.6121738 3.3145643 3.1776428 3.8775889 3.4208288 3.8664202 3.2541451 3.7636506 3.6949359 3.4393475 3.7226211 3.0081876 4.1396457 4.0997300 4.0117225 4.4200899 4.9698477 4.4850680 3.2492985 4.4593330 4.0689562 4.9596867 4.2625840 3.7378677 3.7157097 3.6106491 4.2275762 4.8420608 3.2244359 4.7412367 4.7810595 4.7515984 4.0855844 4.1402427 4.5103712 4.8876893 4.7128805 3.9508334 4.2658792 4.3171674 2.8846983 4.5227300 5.1010325 4.7912481 4.3593044 4.2205207 4.6915980 3.8075873 5.4286409 4.6340043 5.0921113 3.3666861 5.7047758 4.9170984 4.4480764 3.8763692 5.2669983 4.9806300 4.7104542 4.5362566 5.0067469 3.8418679 4.2174054 4.3115499 5.4708947 3.8383693 5.1816221 4.6327381 4.4540545 3.1821249 3.3352813 3.3533668 3.9109157 3.2657722 3.2964847 3.4025934 3.0645958 3.4809307 3.1610915 3.1797491 3.2677859 3.2734540 3.6051963 3.2701022 3.1051015 3.1321454 3.0880506 3.3347060 3.0757609 3.2351667 3.2493726 3.2990205 3.2430601 3.2688812 3.4121313 3.3167279 3.5817950 3.2336939 3.2102974 3.1081337 3.0612327 2.9967115 3.2251767 3.3230470 3.6704503 3.2233483 3.3519934 3.5834220 2.9387148 3.6759539 3.4127163 3.2558158 3.3773166 3.5845304 3.5509126 3.5786409 3.8654936 3.1595161 3.1932342 3.5213422 3.3331996 3.4042813 3.6992660 3.4683883 3.6583953 3.7479743 3.3085364 3.2845159 2.9597807 3.4512927 3.3915845 3.2904070 3.2773616 3.4893676 3.5639819 3.1721186 2.6019200 3.1794886 3.9133411 2.9673786 3.3758269 3.3610560 3.8753346 4.4095557 3.3646930 3.2260967 2.9683441 3.1198514 3.4639390 3.6635336 3.8217043 3.3592596 3.6393937 3.4065190 3.3118543 3.1892905 3.3265412 4.2738919 3.2752017 3.2239515 4.0667596 2.7138273 2.7829608 3.3082065 2.9562635 3.0952962 3.0509588 3.1784451 3.1966645 3.2032552 3.6686072 2.7585336 3.1043277 3.1467105 3.0486724 3.1369027 2.7617609 3.0967132 3.1271394 3.4774901 2.9600504 3.1318141 3.5910744 3.2621694 3.1559133 3.7638640 3.6664086 3.5842413 3.3350345 3.3513987 3.3059711 3.3202071 3.0877479 2.8918430 3.3347473 3.2945474 2.7155195 3.2626062 3.0434081 3.2366335 2.9527882 2.9253009 2.9826138 2.6501743 3.8633358 3.1403595 3.1860827 2.8544627 2.9490342 3.2045428 3.0564665 3.3795053 2.9658619 3.3739370 3.0666775 3.0346374 3.4328907 3.3062807 3.0381747 2.9909447 3.1094332 3.2154923 3.2791263 3.2198066 2.8360736 3.0449279 3.3691686 2.9801651 3.2568719 4.1058441 3.2582182 3.2824106 3.4459048 4.0355699 3.2569819 3.5695331 3.9213233 3.7522618 3.7490911 3.2406271 3.7522618 3.6152780 3.3857140 3.2736958 3.4776468 3.9263165 3.5006617 3.3794881 3.8883597 3.6315275 3.5856436 3.4127922 3.5768243 3.3423073 3.7599611 3.3864004 3.4725332 3.5929225 3.7919935 3.6619367 3.5235294 3.3780560 3.4070737 3.5660296 3.3967475 3.5230316 3.5505599 3.4143837 3.8286839 3.4729912 3.6591676 3.2190477 3.1165930 3.4973034 3.4273259 3.6647139 3.6787362 3.9160988 3.1144331 3.6291621 4.5419140 3.7768326 3.2710067 2.4283212 2.8550986 3.6529970 3.3004294 3.1820298 3.9885588 3.3139530 3.2603918 3.1243885 3.0564841 3.0729052 3.1021825 3.3203632 3.2103525 3.6328371 2.7998101 3.1108186 3.2966730 3.5960999 2.9315511 3.2709505 3.2879826 3.3098010 2.7732376 3.3681394 3.1774847 2.8103161 3.1968952 3.0843632 3.2583439 3.4018784 3.2180122 3.1093538 3.2637413 3.5498357 3.6350314 2.8609031 3.6386498 3.4706904 3.6937443 3.4810527 3.3462616 2.7723341 3.0353606 3.1044943 2.8162466 2.9583768 3.0465410 3.4871173 3.2036647 3.5059319 3.3317734 3.0935821 3.2591535 3.2060709 3.0694799 3.1184372 3.3400704 3.2011277 2.9041337 3.3309812 3.1762428 3.3302574 3.1503718 3.2473051 3.1553729 3.4797845 3.2127863 3.5997855 3.1728934 3.4602368 3.6568192 3.1208611 3.3375771 3.0570229 3.1707267 3.1281894 3.1335343 3.1830469 3.2638740 3.1646937 2.9645451 2.9574598 3.1622092 2.5770448 3.3092826 2.9022147 3.5450964 3.0571926 3.0677017 3.0019141 3.1627669 3.3864497 3.4026940 3.9165390 3.0730796 3.1283744 2.8281149 3.4295376 2.9325496 3.3638234 2.6379284 3.2477741 2.8832656 2.8982532 3.8234887 2.8195059 2.9622106 3.0589571 3.2006468 2.7000286 2.8633209 3.0624897 3.1673942 2.8315038 3.0004522 2.9648871 3.3219927 3.0473073 3.1394837 3.1887159 3.0350232 2.6877174 3.5543506 2.9586681 3.0325616 3.1265300 2.9806852 2.9535103 2.9838350 3.4551349 3.1047178 3.1448665 3.0754789 2.6286194 2.8984773 3.0980815 2.9987964 3.0650904 2.9061307 2.8271949 2.9425367 3.1436199 3.1511330 3.3507898 3.0938113 3.0551737 3.4487231 4.4348583 3.3945276 3.3312970 3.3061689 2.8133301 3.0243044 3.1648860 3.8459463 2.9945683 3.7780893 3.3622897 3.3515048 3.2123550 2.9621143 3.5187673 2.7560627 3.0795467 3.1200250 3.3725337 2.8046019 3.3629786 2.9929325 2.9565949 3.2511545 3.6065463 3.2881520 2.9333755 3.1603023 3.3608225 3.3953598 3.2456567 3.3219561 3.2806209 2.7532003 3.7722561 3.4099468 4.0143682 3.0052053 3.3646056 3.6003066 3.9014065 3.9681965 3.7565532 3.2262716 3.9198907 3.1705701 3.4727923 3.6426047 3.0301559 3.1032964 3.7191548 2.2636204 2.8612731 4.6434166 3.2500440 3.5911715 4.5557470 4.2413896 3.1629656 3.9747972 5.8639948 3.8442313 5.2150463 6.7637604 3.6508613 3.1351805 3.5649840 3.6291656 3.9002235 3.6227794 3.4693220 3.6363928 3.5561009 3.1068906 3.6190751 3.4309792 3.4856838 3.5055994 3.6296484 3.4731116 3.5807847 3.4728672 3.4615640 3.6854368 3.6735112 3.3883572 3.6046367 3.5653392 3.7778012 3.7704737 3.8373682 3.1318229 3.1808321 3.8426167 3.1619906 3.6387637 3.4942867 3.2809490 4.0241579 3.3701011 3.6742614 3.5215600 3.9041138 3.4183821 3.2563296 3.5272123 3.8796654 3.5110072 3.0549065 3.6465600 3.7056481 4.2348095 3.3771736 6.0221338 2.9943984 2.9394730 3.5569391 2.9560141 5.7811080 3.1053870 3.1212708 2.9976221 4.0741035 3.2557178 5.4806759 3.3395081 3.0196729 3.3866959 4.5058256 3.0957304 3.6110232 3.5921673 3.9108225 3.7516518 3.0587997 3.2142440 3.5636732 3.8795154 4.4258301 3.6399141 3.6711979 3.1628340 4.6778829 3.7801401 3.7957296 3.4337246 3.1624071 3.3326956 3.7716756 3.9758569 3.6586700 3.5145896 4.2547978 3.5939111 3.4682411 2.7172785 4.1559605 3.9560049 3.9781019 3.5153026 3.9981525 3.8381727 3.6224438 3.5968473 3.8612811 3.6471794 3.5851299 3.4246067 3.9018084 3.8669694 3.4893930 3.9242912 3.5740586 3.9640720 4.3473953 4.1048701 4.1878857 3.8710791 4.2441247 4.1384238 3.7180377 3.9205131 3.5990442 3.3167754 4.1738681 3.5737019 3.3947839 3.9749907 3.7947685 3.7453848 4.9911702 4.1655516 4.4272551 4.0231860 3.7632476 3.2319012 3.4781093 4.1056266 3.3967525 3.9505462 2.9373002 4.3825595 3.5336544 4.2724595 3.3232773 3.1596121 3.8909517 4.0064171 4.0994676 3.7843971 2.9847804 3.5484744 3.1040126 4.2827225 3.1499213 3.5282254 3.2283449 3.6590583 3.0888144 3.7143812 3.7398314 3.7326274 4.0219264 3.5030454 4.0472095 3.3318016 3.2392253 3.4743072 4.2890526 4.4579939 3.4613055 3.8702501 4.1044020 3.9075826 4.7128576 3.5035945 3.7534450 3.2412429 4.6872766 3.8013301 3.9212301 4.8810899 3.9862203 4.0540647 3.7443334 3.1396993 4.0125253 3.5732911 3.0998749 2.9320826 2.9079580 2.9586551 3.2792411 3.2872289 2.5557660 2.8071061 3.1063004 3.1786253 3.0646867 3.0407173 3.1938774 3.0269996 3.3488538 3.2245860 2.6791053 2.8606996 3.1536750 3.1842373 3.1930180 3.1842103 3.0578351 3.0415236 2.6590162 3.1651405 3.0831162 3.1642832 2.9292996 3.1232766 2.6609319 3.0136520 3.3674123 3.8599434 3.3515325 3.2495781 3.1359408 2.9035067 4.0384497 3.5981275 3.0411286 3.6176271 3.0455155 2.7965299 3.4458166 3.5272269 3.2445619 3.0040665 3.1363274 3.2282530 3.3600188 3.3904008 3.7510665 2.9154062 4.1668046 3.0595990 3.7630095 3.8443369 3.3866522 3.3354808 2.8809396 3.0761112 3.7064559 2.7034278 3.2727336 2.7764107 3.2758614 2.9959497 2.6649141 3.2516843 3.4735695 4.4134900 3.0914204 3.2374903 3.2937386 4.1646708 3.2075776 3.8919687 3.9508809 2.9974001 3.0858633 2.8216017 3.1000674 3.6998652 3.1763770 3.6302918 3.3543161 3.1527141 3.0145459 3.5535874 3.4472570 3.1811338 3.0713635 3.2740875 3.2384106 3.4797890 3.4603483 3.0952130 3.3081650 3.2400887 3.3352948 3.4683348 3.8174547 3.0843945 3.2560730 3.2107315 3.2764514 3.5167246 3.0685509 3.2095708 3.1694607 3.2280380 3.4741877 3.0746103 3.2173739 3.6800243 3.6306112 3.2253159 3.0158360 3.4957763 3.1854103 3.4400189 3.3335534 3.7642427 3.1801614 3.2530752 2.9210688 2.9795435 3.1140904 3.3083372 2.8076075 3.0577001 3.0373638 3.0223222 3.0014193 2.7366465 2.9716900 3.0206093 3.2633735 2.7240630 2.9119335 2.9513074 2.8561874 3.0050965 3.0993435 3.1388832 4.0789359 2.9155571 3.4358722 3.0292047 2.9314781 2.8833728 2.8934085 3.7790954 3.2106795 3.4558414 3.8369604 2.8714844 3.5000149 3.4373687 3.0830078 2.9001008 3.5779324 3.9608585 3.7997849 2.9314451 3.8188942 3.6161850 3.1073490 3.4918074 3.3685388 3.4502454 3.8023312 4.0409549 4.3387528 3.4355483 3.8250122 3.9596994 3.9584659 3.7555594 3.9832874 2.9625999 4.0664457 5.3936724 3.1642258 3.3274503 3.9395097 3.4111034 3.5755296 3.4825151 3.7833887 3.3351865 4.1232172 4.8016354 4.0322940 4.1723638 3.5433627 3.6226951 5.0519668 4.2614051 4.7303134 3.7786056 4.1452222 7.8541379 3.1327152 4.7869929 3.9069138 3.2318473 3.6114914 2.9558009 2.9188563 3.7486491 3.7871597 3.7970603 4.1793983 4.6342632 4.0383030 4.6604665 3.6771896 3.4603300 4.0238932 3.4179346 4.5551898 4.0174058 4.1555184 6.7438280 6.4421352 5.2342839 7.2915633 4.4901723 7.7751334 5.8200087 6.0305310 4.2227737 4.9909471 4.7820258 4.7281500 6.9719733 5.8778462 5.9638972 8.1613333 4.9483197 5.4788526 6.4018384 5.4986139 4.6345462 8.2236677 3.5001480 9.0000000 6.8804016 3.9409136 6.7499790 3.8718501 5.4060586 5.4199165 6.5920560 5.4019154 2.9424429 2.9481588 2.8406309 3.1328837 2.9066274 2.7720546 3.0755920 3.2910361 2.9308259 2.8788834 2.5673621 3.4172091 3.4645835 3.0843230 3.1192739 2.9306890 2.9339124 3.6242301 2.9468115 3.0075114 3.1488007 3.2942861 3.1285370 2.7187728 3.1282775 2.6746802 3.0275017 2.8902252 3.4168547 2.8803069 3.3167262 3.3300290 3.6383183 3.3433569 3.5541511 3.3875463 2.8652903 5.3167033 3.4909652 3.1399504 3.1440416 3.5309871 3.5612351 3.6205118 3.3413726 2.8897243 3.0607299 3.1044876 3.6669682 3.5573658 3.2251681 4.6435902 3.8346846 3.5639501 4.9068715 5.0146018 4.4773705 4.7051696 4.5097670 4.7565997 5.1360888 5.1465947 5.9026141 4.5103359 6.0429142 5.9088814 4.8717446 4.6719759 4.7690538 4.8020642 4.5997508 5.5790816 5.2300433 4.6914232 4.8309814 5.6603026 3.1275382 3.9217292 3.7740557 3.5274181 3.4340233 3.3826736 4.0761693 3.5599092 3.2779080 3.3460655 3.4787309 3.6028006 3.2237316 3.3271401 3.1738322 3.4101367 3.8860612 3.4138911 3.5156457 3.3241430 3.6828343 3.4635040 3.6479614 2.9971927 3.5180843 3.6961354 3.9854306 3.7404258 4.0218365 3.4033316 3.5935861 3.3719846 3.7331905 3.4996228 3.9075173 3.6463314 3.3069261 3.6762944 3.4380795 3.4454735 3.7004363 4.2773448 4.0486311 4.1878280 4.1714961 3.7221788 3.8350941 4.1107948 4.1251862 3.7762114 4.0283077 3.4010551 5.0808791 3.8954340 4.0220003 4.5424617 3.9126287 4.4153396 3.7782054 3.7952363 4.0012210 3.2693947 4.7052474 4.4316077 3.7239254 4.0761431 4.9883410 4.0370540 4.3363988 3.7811645 3.3737386 3.0449689 3.9923516 4.0506341 4.2492908 4.1615237 3.4738623 4.8851389 3.3640926 3.2884630 4.2432100 5.1280783 3.7936780 3.1127277 3.5621872 3.2543773 4.0318615 3.8079449 4.0943157 3.0142542 2.9696435 3.0881380 3.1317458 3.7551104 2.6870613 3.0366545 3.6516791 3.1833153 3.4245409 3.2976880 3.1280452 3.2558882 2.9595927 3.1151906 3.1822383 3.3836036 2.9002550 3.5361712 3.2904417 3.2848150 3.1669958 3.2384644 3.4217998 3.1843141 3.6708943 3.4740442 2.7216863 2.8437096 2.8794604 3.2142531 3.7091101 3.9899019 3.5689455 3.6976261 3.4004892 4.0499383 3.8438184 3.0217090 2.7313426 3.9114159 3.0048208 3.6482053 3.2962655 3.5804198 4.0744935 4.8339610 3.5153588 3.1182906 3.3756757 3.7977716 3.6144291 4.0756990 4.5526732 3.8887578 4.2259412 3.1649014 4.5275288 2.8498603 4.2828142 3.3860873 5.0584252 5.6733259 3.2181459 4.0927559 4.6636248 4.1801122 4.3238404 4.9448227 4.2660944 3.5916716 3.9822670 3.6298075 4.3646767 4.2625237 3.3047282 4.6539743 3.9152271 4.0488166 3.1073679 2.7046230 4.5721045 4.3867141 4.5902634 4.2307098 2.3745609 2.4478194 2.4227064 2.7231279 2.5230384 2.2849646 2.5246299 2.4360083 2.4411568 2.4395202 2.3411305 2.5536353 2.2816956 2.5347605 2.6975631 2.4731468 2.6245102 2.8839974 2.6337125 2.9314749 2.6667348 1.9578437 2.5592118 3.0295903 3.0178619 2.5142777 3.1017349 2.4728759 2.9869720 2.1474848 2.8619466 2.3434825 2.7214816 3.1708703 2.8640768 3.4569451 3.0603507 3.0789765 2.7765849 2.2874069 2.2351943 2.4417021 0.0000000 2.9961855 3.1146825 2.2588687 3.5291852 1.7635179 2.6208806 2.7576568 3.7926588 3.7344905 3.7006730 3.4980929 2.2556632 3.3579511 2.5510743 3.1186991 3.4628420 2.5379367 3.8986854 3.4104158 3.1338637 4.1566994 3.9990921 3.0776152 3.8153739 3.2018823 3.7686275 3.4886582 3.0620787 3.5627997 3.8244974 3.0628435 1.7978604 1.7013618 2.7300891 2.6431187 3.0838421 3.4279176 3.8731703 2.9450612 3.5060478 3.3477354 3.2094360 3.2831868 2.6581650 3.1400548 3.0268219 3.1917164 3.8958948 3.5404018 3.3918631 3.4226449 3.6248584 3.4682128 2.9842238 2.9895993 2.4145184 3.2932089 3.1527402 3.0937514 3.6415021 2.9486341 3.6788684 3.5227437 3.2006057 3.8259834 3.1234002 3.3066377 3.6380770 3.7756603 3.4696806 3.4310123 3.5782905 3.5187583 3.3670955 3.0570715 3.2372120 3.6610024 3.9998538 3.5499254 4.0626905 3.4568688 3.0713244 2.8130951 3.0195693 3.9605822 4.3182297 3.6189517 5.0592801 3.3251804 4.8887504 5.4587260 4.5127998 2.8423387 4.2580605 3.5861330 6.0704744 4.5821942 3.2489679 3.7058399 3.6008001 3.6868735 3.7833198 3.4325662 3.6933707 3.5494473 3.4232155 3.7058080 3.5492702 3.5887797 3.7878354 3.7030364 3.2197053 3.7825100 3.7281301 3.5064404 3.9040918 3.7915308 3.8715762 3.4241973 3.8346052 4.1351339 3.1109231 3.9605756 3.3849122 3.6359528 3.6890823 3.6334575 3.1645771 4.1597323 3.5949304 3.5100466 3.5543733 3.3810998 3.6885914 3.4786319 3.5712429 3.5360791 3.2698115 3.4766099 3.4832238 3.5111670 3.3917192 3.5664844 3.5365894 3.3715732 3.3119389 3.6767716 3.9296942 3.8233274 3.2442857 3.2729145 3.1713929 3.1753037 3.2102806 3.5192311 3.2684881 3.3591947 3.2135356 3.3935075 3.4594491 3.5580581 3.3762737 3.2583508 3.1201965 3.5857409 3.2014176 3.7280512 3.2338408 3.4978567 3.1696384 3.4087723 3.0090331 3.1716204 3.2624200 3.1535015 3.5624146 3.3149241 2.9833531 3.6993185 3.2010422 3.4452683 3.3083989 3.3026763 3.0712839 3.4562701 3.7073918 3.7139175 2.7785065 3.0273351 2.9705127 3.1348115 3.4285727 2.7274381 3.1385454 3.0005399 3.2585771 3.0984676 2.9200942 2.7614483 3.0942344 3.2878790 2.9009896 3.0023537 3.4740982 2.8853411 3.6047610 3.0658204 3.0040880 3.2881970 3.0002241 3.3547412 3.2863252 3.0488989 3.0059433 3.2096931 3.0894374 3.3179516 3.0506204 2.5496228 3.3252764 3.9803350 3.6634562 3.4943404 3.5649842 4.5176664 3.0279970 3.7817923 3.2556460 2.9867246 3.4105381 3.6256797 3.2877073 3.5604747 3.8344594 4.0246271 3.7757142 3.8117368 3.4043353 4.0422478 4.1224411 3.7136310 3.2048948 3.1632890 3.5143606 3.4230770 3.5397423 4.2224441 3.9086258 3.1607847 3.2830433 4.3814000 3.5759376 3.8353501 3.3586500 4.2138476 5.0462062 3.1897682 4.5018592 3.8093920 3.8269528 4.5323375 5.2934339 4.4170871 3.7729591 2.6441107 3.5352301 4.2784402 5.2005704 3.9586679 3.2176601 4.0992144 3.4914010 3.8628337 3.2384172 5.0876287 4.1896813 4.2810252 3.9503887 3.6065995 3.4252558 4.5869393 3.1776980 2.8372810 3.5517388 3.6353691 3.1937089 3.1534609 3.2985515 3.1730748 2.8709994 3.1776948 3.3406323 3.1611855 3.3189040 2.9745110 2.8736432 2.8958956 3.2588324 2.9522425 3.2803349 2.9523792 3.2436710 3.8044681 2.9060157 3.5371882 2.8595290 2.9467653 2.9649431 3.3655965 2.8946344 3.3354244 2.8365855 2.6892940 3.2276100 3.1656571 3.1905844 3.3089318 3.6167706 2.5607039 4.3591894 2.9576769 3.5310824 4.5902130 4.2256664 3.9455466 4.4464234 4.4086183 4.3526060 3.4191992 4.4808301 3.3188233 4.0882078 4.6147061 4.2009869 4.1602946 4.3665905 4.2565836 4.8001462 4.0807004 4.1833523 3.3623211 4.5040361 4.3343479 4.4487403 5.1773978 4.3985912 4.2681087 4.9060920 3.9815311 4.7167658 3.3677767 2.9790034 4.7477799 3.0984764 4.7824712 3.3757812 3.6368808 4.8500406 4.2628307 4.7707088 4.8632096 3.3449294 3.9989076 3.5352174 4.5733990 3.5085971 6.6971727 3.8401083 3.3339618 3.6139744 3.7265694 4.1166094 3.8890358 4.2202360 3.7528055 3.8169475 3.3869610 3.5087563 3.3386450 3.8470312 3.5101385 3.4897745 3.6652574 3.9250471 3.5682474 3.4705005 3.6226296 3.9107701 3.6995040 3.8092358 3.4791936 3.7602722 4.0431778 3.4786926 3.5846018 3.4247659 3.5308534 4.1780000 3.3816445 3.6633372 3.6969726 3.5879326 3.4706714 3.5513259 3.8706053 3.5146427 3.5516468 3.3311853 3.6478906 3.5214858 3.7913660 3.9612169 3.2298833 3.4112625 4.2943459 3.6691058 3.3686327 3.1557248 3.5027363 3.1619563 2.4614563 3.6057848 5.0484192 2.6186275 3.1034543 2.9497599 3.0293075 2.9457747 2.8806332 3.2948269 2.9125807 3.0379474 3.2070064 3.1052790 2.8923237 3.0394398 3.0065527 2.7500398 2.6772837 3.5190242 2.9514318 3.1285210 3.1071530 3.0589992 3.1811811 3.2177132 3.1818660 3.0685672 3.0244116 3.0624716 2.9632794 3.5552687 3.2646251 3.0233166 2.9335080 3.2270079 3.0020658 3.0920901 3.1741419 2.7600654 2.8911397 3.4285759 3.3420612 3.0778952 3.7511331 3.2010331 3.0249946 3.5293422 2.9459133 3.4050373 3.3866543 3.2698301 3.5185022 3.2003152 3.4064242 3.4345055 3.3745265 3.4997570 2.9849864 3.0388545 3.6497876 3.4620718 3.2665004 3.3226409 2.8593342 3.1494339 3.5706210 3.4793715 3.3337988 3.0570480 3.3362316 3.0910665 2.8879995 3.6601345 3.2535826 3.4128942 3.3643179 3.0813167 3.5758408 3.0839679 3.7658257 3.5654272 3.3422833 3.5454414 3.1714707 3.1394009 3.0722962 3.1750123 3.2378249 3.0110842 2.9806808 3.5086235 3.0909810 2.8487991 3.3102022 3.3431835 3.2670880 3.1994049 3.2522438 3.0329828 3.8326139 3.3957757 3.0667549 3.5171390 3.7152717 3.7762579 3.7387076 3.2801115 3.7114838 3.5478686 3.2315702 3.6726108 5.2445481 3.1415731 3.7612719 3.5287318 3.4073238 5.3257079 3.2866165 3.2628489 3.5599077 2.9128029 3.2040251 3.0255141 3.5795081 3.4042882 3.0998177 5.4910699 7.5622921 4.4387792 2.9836619 4.8008174 4.8094338 5.8177993 4.1987618 4.5094202 4.7747945 4.5086823 5.0558918 4.1454925 4.5558374 4.1321332 5.9962073 3.1041029 3.9833965 4.4929835 5.0631182 5.1882133 4.4282226 4.2960347 4.8285924 4.8611323 4.7616739 6.9391408 4.2527257 5.7532305 4.6465945 4.3725749 4.6412810 6.2774810 5.5640848 5.0921610 4.8420585 6.3409530 8.9999981 5.4228849 5.3580382 5.8708410 6.5404718 3.5833243 3.6448570 3.5497812 4.2554447 3.5173627 3.4981980 3.3037042 3.2488948 3.5119101 3.2534199 3.3143128 4.1757149 3.7642283 3.3714025 3.7375362 3.4461760 3.7313363 4.2258516 3.7568928 4.0784982 3.2328129 3.3365883 3.6016392 4.3597638 3.9477538 3.1932805 4.1070001 3.4689736 3.6847543 3.8711890 3.4885082 4.7071728 3.6071894 3.5352257 3.6536748 4.1868390 3.4227464 3.6917563 3.5948390 3.3234961 3.0437131 4.3106927 4.2593492 4.1321694 4.3407519 6.2505816 6.1982384 4.7375174 4.5463825 4.8668655 3.8219116 6.3119336 3.6895916 6.5764000 4.7424006 4.7105689 3.4009503 3.5708079 3.6229615 3.2427812 3.0380819 3.5520008 3.4153468 3.7020740 3.8381104 3.2141378 3.4117009 3.7631700 4.1756897 3.6221644 3.5826165 3.5499817 4.2731861 3.3847484 3.4981562 3.3034578 3.6351724 3.4165372 3.7255102 3.5963299 3.7064146 3.5114198 4.2144475 3.9101639 3.4609105 3.1908752 3.2412023 3.3484950 3.4505412 3.3223621 3.9370558 4.1054725 3.7368212 5.2220294 4.0050478 3.0522091 3.5558458 3.0791233 4.3689213 4.1623832 3.7237556 3.7103968 3.9744472 2.7528917 5.5768561 5.1440699 4.2993530 2.9104684 2.9896066 4.1607373 2.8764047 2.8455694 2.9851671 2.9574063 3.0831724 2.9224427 3.2265449 3.1048716 3.1694661 3.0371151 2.7603044 2.9589948 3.1339495 3.0142163 3.4326184 3.2614891 2.7675362 4.0881906 3.0123098 3.1709586 2.8639711 3.0120440 3.2384289 3.1377823 2.9331737 3.9576440 3.9576440 4.0098953 4.0098953 3.9975409 3.9419778 4.0572823 4.1938975 3.7668713 4.0691371 3.7572073 3.6892572 3.6892572 3.7733193 4.2140085 3.6462921 4.5618121 4.8217629 4.8217629 4.3515611 4.3515611 4.1861489 3.8416396 4.8946318 4.8946318 3.9327947 3.7787126 4.1019141 4.1019141 4.3259934 4.3259934 4.2888042 4.2888042 5.8245812 4.7562965 5.5437815 2.8426101 2.2543679 3.6890117 2.7963313 2.7529975 
MICSPE006845_KOG1034                                                                                                                                   2.9264206 3.3748620 4.1356982 3.2536622 3.5316487 3.1738867 4.5098652 3.0188827 3.2496762 3.4775259 2.8637167 3.6672421 2.9316218 3.2803886 3.8516550 2.8908284 2.5958487 2.6704177 2.1812369 3.2623727 2.4870380 3.2467287 3.6220771 2.6955158 3.6046775 3.5900151 3.7996461 3.4741301 3.2708879 3.9403533 3.0364609 3.0990588 2.7646604 2.2503675 2.9869647 3.5167479 3.8810148 2.0557013 3.4126310 3.2914819 3.2457779 3.4009614 3.1559514 2.7049353 2.8258084 2.6561249 2.9853595 2.4321458 2.6784883 2.9430148 2.8085602 2.6417788 2.8681097 2.9529966 2.8014736 2.9190712 2.9992027 3.0898477 3.3567656 2.5855522 3.1565999 2.7728210 3.3360854 2.1006746 3.1112705 3.0209040 2.8451363 2.9606725 2.8700122 2.6898977 3.1872746 3.2870124 2.9158009 3.4660712 2.7563966 3.5156565 2.9298516 2.6629612 2.6318647 2.9213221 2.5147497 2.8318385 2.8735658 3.1757273 3.4140998 3.1162966 3.3421358 2.7147013 3.0037345 3.1889630 3.1474931 2.7639412 2.9525086 2.7463478 2.9765861 2.9690291 2.5733625 2.9551481 2.7885066 2.5507051 2.7211200 2.9302108 2.7817972 2.8592905 2.6429103 2.9663689 2.8369690 3.0899012 2.9599850 2.9366825 2.8870890 2.9449652 2.7761278 2.7964663 2.8700802 2.8567860 2.6974230 2.8812361 2.9227086 2.5540375 2.6660616 2.9970927 2.6419306 2.9523574 2.3835585 2.8023499 3.5025224 2.8448225 2.9822345 2.7306334 3.6389595 3.1045249 3.8411007 2.9996894 3.3576852 2.5256409 2.6490984 2.6834796 2.5796259 2.7168822 2.7013122 2.4989768 2.8041848 2.9425768 2.9627319 3.5945818 2.5976283 2.7106155 2.5092557 2.7665336 2.8929451 2.9789567 2.8933087 2.8265148 3.3375383 2.6959552 2.7874833 2.6859976 2.7295549 2.5354986 3.0363972 2.7877196 2.5203069 2.9611956 3.2013910 2.6819787 3.0237375 2.8145862 2.4440217 2.4496282 2.9874472 2.8517478 2.3887582 2.7684215 3.0014374 2.5732183 2.6315196 2.5863237 2.5332269 3.7005206 3.4008073 3.0628998 3.2434725 3.6384677 3.3250930 3.7914864 3.4585022 3.2085730 3.0808046 3.6458888 3.6576901 3.4343104 3.3255408 3.3251843 3.2150330 3.4140053 3.1310329 3.6110637 3.2113588 3.2687481 3.1418300 3.3553071 3.4737674 3.6604269 3.1656515 3.4825800 3.3481869 3.8178692 3.0269793 4.0463541 3.2828801 3.5290833 3.5259374 3.8811892 3.0301060 3.4284460 3.0240779 3.0889329 3.2315740 3.2325926 3.3320699 2.9560355 3.4286944 3.1355161 3.3833150 3.1381079 3.5956610 3.8415115 3.6974851 3.4842069 3.0913006 3.6372117 2.7412696 3.4475596 3.7921650 3.3713874 3.0831484 3.8807596 3.6664358 3.2204238 3.2524250 3.2752098 3.0466275 3.3633667 3.4859945 3.0474687 3.7207407 3.5793801 3.3327712 3.2929069 3.9529347 3.9091627 4.1171687 3.5912904 3.3377979 3.8082901 2.9916585 3.3283374 3.8923740 3.5420275 3.2507855 3.3884158 3.7337774 3.6008555 3.3402698 3.3793384 3.2709187 3.2917534 3.6062336 3.4579691 3.2042600 3.4258947 3.3138030 3.5462115 3.3124754 3.1604463 3.5429855 2.9176779 3.1745825 3.1940679 3.2741429 3.1186942 3.2239746 3.0767582 2.9751990 3.1490893 3.2845517 3.6319908 2.9039644 2.9005253 3.2489413 3.4874401 3.2601210 3.6027101 3.4971602 3.5217760 3.3624084 3.6462273 3.3159085 3.4284265 2.9107305 3.0483236 4.0065553 3.4156479 3.4582045 4.9322746 3.9407755 3.3513842 2.9032168 3.7098347 3.3834933 4.7044377 3.1203966 2.5244763 2.8978393 3.7107890 4.1916731 5.1122803 3.6908946 5.6091879 6.4549865 5.5935358 4.7918499 4.3402031 4.7655805 5.2356939 4.7253810 2.9673796 4.9477047 5.5599989 2.2827614 5.4882601 5.3040819 5.4939522 5.0947779 3.7899252 5.2136022 5.0382744 6.0721979 5.6690450 5.0176000 4.3094637 5.6893029 4.9967594 4.7942062 4.3633824 5.8741979 4.2411345 5.6647567 6.3001784 5.8942408 4.8665143 5.8207269 3.4097691 4.5978599 4.0669092 4.5764369 5.2049339 5.6327720 2.6855296 2.7438685 2.6316563 2.8764914 2.8137240 2.8072666 2.6505406 3.2085847 2.9245468 3.0708818 2.8340678 3.0247845 2.8641152 2.9211358 2.7511608 3.1250954 2.5987886 3.0474199 3.0080004 2.6188246 3.0361448 2.9820463 3.1437480 2.9681185 2.9978865 3.0237241 3.0799865 2.9421004 2.8121952 2.8913089 2.9080320 2.7294291 2.6234176 2.8029327 2.7018050 3.2032999 2.9626312 2.7318405 2.7989395 3.1294722 3.4103346 2.9659311 3.0250061 2.9394415 2.9819892 2.9138736 2.7460754 3.1741277 2.5717849 2.8075467 2.4358556 3.2351000 2.7007591 2.8699190 2.4773586 2.5544465 2.8282646 3.7346766 2.9533989 2.9399793 2.9144880 3.0511222 3.1578435 2.7836275 2.9003014 3.3531861 2.4256280 2.4389231 2.3999222 3.2984439 2.5194510 3.1946239 2.8368360 3.3362342 3.6287343 3.4223105 2.9594948 2.7134048 3.0172074 2.9025074 3.0474813 2.9311588 2.6969374 2.9260131 2.5382619 3.0848154 2.8502329 2.4420902 2.8259516 2.7131903 2.6261915 2.8102769 2.6963578 2.5935108 2.7861228 2.5448608 2.3883871 2.4774863 2.9230223 3.1889063 2.8032201 2.9232540 2.4114788 2.9617765 2.6329572 2.5795068 2.5492033 2.8264987 2.8847622 2.4947357 2.6626476 2.3784356 2.6811848 2.6957694 3.0382944 2.7512683 2.8978939 2.6083946 2.6343899 3.1073521 3.3371511 2.8110685 2.7677663 2.4224409 2.6520400 2.6370070 2.7573415 2.5087115 2.4335878 2.7491044 2.7851900 2.6595031 2.2701711 2.7729889 2.6370510 3.2923675 2.4907071 2.4502909 2.5555877 3.1618158 2.9430382 2.6484626 2.8612108 2.4336841 3.1367836 2.7608224 2.9262633 3.0850636 3.1252333 2.7363023 2.7721443 3.2330147 2.8147440 2.8115707 2.7275220 2.9006166 3.0799465 3.1322309 2.2117378 3.1697925 2.7603958 2.5111683 2.7384551 2.9065179 3.2533298 3.0857383 3.0764306 3.3701374 3.1685764 2.9035597 3.0454965 3.1685764 3.5698139 3.7351942 3.0450234 3.5908345 3.8221128 3.3188310 3.2203033 3.9835189 3.5358951 3.7513838 3.5985924 3.7053377 3.5160069 3.6229359 3.3492196 3.4501416 3.6007836 3.6549056 3.5253831 3.4796762 3.6244764 3.8311118 3.5092563 3.7335721 3.0591571 3.3657826 4.1677409 3.7427857 3.5321616 3.6213437 3.2102087 3.4982853 3.3520445 3.5221250 3.8788547 3.2133904 3.6869432 3.6473880 3.5359131 5.5227157 2.4593982 4.2773293 4.0775997 3.1119795 4.0690540 3.2731106 4.7412598 4.1981284 3.2180529 3.0417377 2.7318363 2.9539697 2.9234561 2.7494975 3.0473557 2.7454939 3.3552864 2.8861269 2.7798962 2.8078881 3.1995018 2.8234672 2.9599280 3.1749317 2.8567452 2.9060247 3.0502690 2.9270918 3.0077357 2.9341167 2.8236331 3.4395519 2.9863491 3.0051944 2.9203842 3.2044802 2.8805335 3.2831589 3.0831080 2.7603446 3.5232603 2.8284751 2.8504476 3.2412199 2.5775618 2.7210230 3.5914551 2.5127743 2.6857825 2.5971445 2.6551019 2.8322761 2.9087592 2.8593627 2.6213363 2.5710969 2.9665686 2.5495415 2.8270992 2.7405007 2.8157975 2.4140441 2.8231574 3.0601849 3.1203825 3.1150624 2.8997939 3.0565189 3.0240419 2.3872551 3.1439886 2.9787135 2.7169935 3.5470032 2.9239845 2.7059940 2.9703991 2.8926682 2.6938352 2.9593596 2.9531002 2.9486865 2.4820591 2.6590486 2.5875898 3.0138608 2.5288406 2.8783113 2.4588153 3.2093443 2.9433784 3.0991988 2.5897289 3.1036305 3.5845066 2.8846973 3.1356307 2.5083190 2.6105402 2.6698512 3.1711120 2.8128010 2.7981952 2.6702822 2.7319373 2.7630643 2.8776974 2.9740862 2.6105351 2.8107746 2.3414907 2.8181965 2.6266296 2.4383044 2.8049220 2.4801736 2.4948564 2.5916124 2.4630528 2.6031008 2.7907811 2.4792541 2.8689364 2.6057935 2.5639826 2.6033680 2.5685006 2.5024487 2.7139290 2.5609976 2.6233710 2.5889629 2.7818927 3.0157253 2.7994825 2.9080022 2.4743572 2.6234072 2.8388529 2.7830732 2.9774668 2.6140322 2.6314338 2.5966659 2.6769894 2.8252254 2.8611638 2.5110274 2.6051392 2.4142711 2.9923363 2.9095648 2.9079340 2.7014021 2.4491984 2.9584576 2.8814483 3.0319417 2.7460596 3.0088434 2.8493567 2.8046695 3.0766154 2.8349720 3.2102513 3.3769825 2.6832870 2.6251942 3.0035944 2.4715196 2.8915719 2.5757492 2.9537201 2.3386520 2.9574644 3.0321813 2.8659567 3.0284586 3.3835035 2.7760462 2.5585348 2.8570961 2.7405037 2.8908945 3.5718776 3.1735458 3.3937904 3.1265864 2.7967007 3.4146002 3.5555184 2.6093107 3.1189631 2.9558843 3.1775427 2.8723893 2.6108162 2.7393032 2.8271495 3.0612708 3.7255596 3.3064407 2.3964590 3.9842870 3.1157184 2.5959031 3.9690590 4.0196484 3.5311551 3.0750267 5.5585795 2.4566763 3.1372017 4.8650887 4.1117353 3.1062889 2.9689666 2.9135346 3.0110272 2.7734217 2.8456838 3.0352631 2.8503249 2.4983763 2.8133094 2.9059855 2.9632127 2.9308012 2.9908384 2.8882683 3.2337593 2.9704407 2.9754127 3.0620755 2.6952349 2.7143534 2.8941553 3.0781974 2.9024267 2.6850388 2.9113533 3.0972479 2.9757085 2.7053695 3.3206224 2.6193338 3.1041489 2.8785968 3.0184001 2.6951156 3.0692174 2.7660376 3.1164224 2.8038489 2.8671446 2.6232469 3.1820780 2.8401267 3.1219090 3.2478689 2.8042426 3.5606054 3.3257064 5.3290925 3.3142394 2.8470993 2.4687713 3.3570173 5.3872713 2.5458470 3.1328527 3.2522027 2.6646725 3.2471384 5.1089017 3.4448388 3.3717623 3.0641907 2.9061250 3.1282121 3.2510682 3.1767979 3.1162972 2.6888055 3.7541070 2.7993337 3.2072258 2.8465553 3.1103067 3.0034788 3.3915406 2.2571351 3.2335554 3.2566467 3.2695263 3.3267990 3.4851146 3.1227371 2.7813226 2.3861232 2.7148270 2.9116788 3.1189539 3.3843687 3.2698596 2.8825621 2.8487978 3.5604341 4.1184880 3.7721067 3.9491246 3.8759655 3.5379466 3.2545169 3.3822119 3.3065937 3.7759033 4.1218487 4.0240656 3.5687355 3.7143103 3.8762545 3.8962102 3.9536135 4.3612265 3.4862245 3.9332209 4.0539635 3.5941168 3.8071933 3.3561512 3.4878910 3.3829939 3.3626611 3.9984249 4.2940904 3.1394110 4.3628149 3.3394418 3.8772024 3.4936568 3.4594293 3.3550391 3.6807252 4.1909674 3.4463941 3.2818004 3.3906177 3.4058498 3.3359237 5.6696851 3.6734224 3.3758440 3.9277113 2.8938626 3.5580472 3.3649286 3.0613694 3.0696194 2.3841219 3.3124482 3.2206225 3.1467495 3.3677807 3.0498841 2.5552338 3.5030864 2.9644492 2.7206599 2.8616758 3.0587549 3.4782108 3.6196843 3.5658578 3.4244286 2.9677511 3.5730001 3.2683923 3.4419862 3.5083324 2.7683259 3.1207025 3.5840065 2.9439834 2.2952332 2.7388129 3.0518953 2.7063398 3.4893702 3.3127477 3.2288843 3.2566678 3.5919290 3.2558026 3.5005299 3.3938877 3.8718085 3.4734169 2.8373833 2.8607696 3.0291733 2.5840465 2.9141271 2.8832590 2.5714319 3.0092632 3.0957618 3.0384550 2.8652515 2.6112108 3.4185205 2.6537953 2.7421621 2.9713460 2.8917670 2.6774887 2.9605514 2.5183222 2.7830643 2.6203452 2.6424751 2.9543494 2.6674799 2.9449679 2.7669943 2.7064691 2.7565008 2.6378482 2.5937549 3.3741161 3.5583282 3.3647523 3.5895749 2.7368569 2.6472760 2.7151374 3.6296995 3.4973633 3.1814836 3.7940396 3.1861092 2.7177029 2.3263619 2.9143305 2.8148325 2.4124344 3.1061951 2.5288035 2.6016225 2.6191429 2.9407819 2.7745039 3.3659229 2.7849583 3.6434675 3.0267265 2.4014537 2.4988709 1.9563852 1.9997052 2.8855733 2.0513613 3.3441962 3.0405368 3.0603239 2.8282035 1.8916302 2.2522057 2.8543020 3.3130039 2.3553138 2.6883381 2.7023665 2.7667614 2.4317555 3.1293179 3.7296430 2.8494018 2.4667362 2.8749700 2.9774950 2.9239218 2.9155503 2.7252906 2.8191849 2.6869570 2.8477700 2.7637373 2.8606956 2.8089168 2.8478615 2.7466970 2.8949242 2.9448542 2.9476379 2.3594912 2.8243221 2.8018996 2.7947868 2.6112930 2.8951753 2.4965573 2.8543052 2.9447369 2.8558584 2.8615846 2.6187658 2.7119210 2.5168044 2.9634035 2.5960091 2.5886514 2.8398930 2.5659376 2.7009521 3.2198460 2.7340502 2.9569754 2.8952641 3.0425089 2.6154643 2.7848790 3.0182511 3.2039479 2.3171795 2.3687734 2.3886601 3.0382898 2.4881020 2.3694567 2.6120846 2.4066595 2.3028471 2.1657277 2.2995562 2.3626982 2.4474348 2.2778494 2.3659966 2.6691547 2.2713122 2.3693684 2.3526089 2.6838341 3.0274719 2.4012759 2.7609125 2.7353653 2.3295470 2.3992635 2.6834369 2.9104982 2.7347223 2.5759398 3.1219171 2.7313018 2.6404752 2.3052614 2.9710268 2.8101881 2.6203949 2.5000070 2.8421291 3.0591019 3.0966902 2.7950933 3.0132818 2.8371986 2.9334803 2.8836907 3.0138586 3.2297946 3.3153198 3.1019508 3.1446207 3.3190043 3.1457047 3.1747106 3.1777087 2.6219847 3.1780445 4.1451337 2.9473187 2.2175528 3.0512312 3.0754449 2.9320338 2.9190349 2.9057124 3.0219303 2.8782214 2.3599439 3.4467033 3.9470931 3.4277664 3.3425811 3.2215912 2.7444556 3.2665184 2.9127350 3.4355023 6.1208340 2.9121524 2.8410005 3.0058642 2.6701853 2.6859847 3.4171306 2.0197237 3.0923336 2.4002658 3.0280989 2.9858941 2.7085039 3.3176645 3.1318529 2.8480082 2.9540241 3.0792647 2.6065791 3.1927352 2.2558642 3.3465283 8.4737662 8.3185156 7.0123699 5.8568238 3.1188937 9.0000000 5.9441880 5.7550688 3.4856721 2.8148170 6.3850746 3.5705347 6.7777972 5.3654079 7.5370936 5.6924500 2.8464194 5.9070017 8.9999987 4.7599054 3.9735432 9.0000000 4.6285599 8.9999981 4.3872157 2.7485706 5.7963791 6.7502236 6.4446966 4.3008152 6.8752710 4.2476538 2.7935332 2.7869264 2.4450164 2.7632745 2.6887785 2.5926732 2.5988847 2.5844367 2.7698377 2.6690430 2.7009775 3.0729411 2.6229728 2.6456372 2.5524856 2.6977985 2.7827478 3.1429878 2.8863318 2.5055635 3.0094351 2.7291465 2.6836106 2.3993548 2.7822472 2.6833438 2.6583599 2.6741946 3.0022067 2.6150668 2.6450044 2.9843687 3.0240839 2.6734020 2.8082069 2.6940412 2.4453615 4.8244906 2.9774368 2.5330342 2.9932388 2.8745706 2.9021386 2.8123062 2.7616127 2.8168691 2.6904842 2.7137341 2.4551236 3.0082674 2.6325820 4.0143055 2.5547829 2.8343690 4.4789418 4.3036322 4.5666702 4.1073203 4.8040449 4.6647922 4.3040929 4.3640249 4.8495170 3.7628449 4.8445736 4.3870101 4.5911456 4.6017348 4.5868920 4.2985428 4.2391983 4.4537003 4.6714432 4.0082335 4.8057278 5.8316553 3.3931783 3.3984922 3.8815349 3.3615321 3.3592880 3.4578075 3.6190919 3.9218831 3.3328777 3.5211111 3.3414241 3.4470975 3.5071585 3.4581559 3.4485631 3.2641632 3.0480010 3.1381911 3.8416647 3.3520464 3.8301560 3.3330041 3.6860577 3.5687310 3.7512278 3.4984854 3.7370393 3.0709559 3.3818617 3.3085413 3.7532829 3.1865029 3.1715506 3.6716993 3.6446185 3.1969815 3.0123890 3.5185115 3.3953789 3.5802100 3.4634196 3.8072413 3.6140275 3.7093210 3.6134002 3.3462087 3.8953303 3.9686462 3.1882669 3.2123609 3.5455154 3.2932538 3.8332163 3.6221231 3.2531848 3.0573483 3.2270190 3.6569024 4.0033142 3.2872921 3.3108966 3.8072583 3.7452801 4.1988546 3.6914267 4.7570683 3.8804730 3.8847260 2.2628211 3.5469163 4.5530919 2.7625590 3.4865144 3.7776553 3.0338074 2.7442647 3.4375949 4.0945300 3.1508264 3.5815199 5.1879708 5.7022974 3.4066319 3.2215170 3.3476834 3.6120952 3.5262847 3.7060249 3.6717281 3.6422912 3.0682646 2.9405021 2.8133246 3.0683935 2.7887927 3.0348274 4.3736183 2.8968150 3.1291248 2.9963991 3.0060241 3.2467458 2.5621371 3.0933204 2.6900142 3.3154559 2.8463414 3.2075728 3.0500597 2.9602055 2.9143832 3.1027841 3.1211762 3.1050596 3.4562769 3.2178316 3.2252776 2.7760959 2.8510693 2.7873739 2.9144568 3.3909291 3.0604238 3.0276500 3.0684600 3.5950737 3.0852942 2.7983175 2.7467259 2.9449833 2.4674548 2.9992810 3.0291861 3.1218933 3.5703515 4.1787415 3.3595673 2.5805499 3.7894111 3.8748724 3.3094487 3.9813780 3.8159864 3.1595188 3.6777175 3.9722529 4.0650927 3.9637158 3.3630965 4.1595972 4.2811581 4.0005498 3.1607005 4.5093879 4.7650177 4.5647859 4.4838511 7.1164198 5.0586776 3.1813203 3.9319853 3.3847951 4.5509798 4.9427135 3.3263368 4.8630189 2.4523999 4.3881886 3.8992245 3.5053709 4.8836517 3.8565140 4.4463379 4.4666792 2.2958293 2.1843152 2.3075722 2.2152760 2.1431858 2.2349582 2.5006521 2.2060910 2.0187808 2.5102714 2.2385642 2.3764748 2.2301401 2.1349016 2.2991604 2.4830895 2.4270487 2.2770086 2.1445810 2.3794351 2.4639556 2.3517623 2.5679331 2.4653797 2.4508247 1.7741893 1.6073541 1.8610735 2.7555280 2.5734363 1.4170832 2.6364996 2.6583467 2.0586374 2.8138879 1.8981983 2.5015891 2.1331644 1.7331491 2.4921087 2.4324380 2.7487694 2.9961855 0.0000000 2.4610614 2.4745771 1.9958278 2.6547772 3.1467420 2.8806945 2.2905934 2.6381525 2.5806568 3.4291345 2.7708122 3.0849351 2.4377344 2.1450461 2.2452765 2.3705113 2.6161623 2.0115847 1.7178902 3.5690047 3.8736156 3.3677760 3.1860788 2.8090336 2.7999411 2.8099972 2.9991956 2.8986712 4.5936212 2.1614613 2.8057648 1.8994969 2.7687300 2.2264933 3.2384171 3.0644149 3.0889020 2.9878204 2.9806603 3.0632492 2.7550766 3.0957648 2.7801025 2.7700656 3.3880119 3.3113621 3.3314247 3.4945037 2.8837546 2.8806385 3.6997757 2.9401214 3.2646821 2.9043976 3.0710677 3.2459502 3.2379928 3.2600897 3.4223151 2.9599987 3.3039457 3.0276900 3.2201674 3.3393826 2.9481621 3.1239468 3.1445749 4.0423588 3.4400771 3.0647693 3.1722518 2.7454856 3.3460791 3.0216626 3.1118186 3.5139462 3.6416026 2.8699816 3.6822538 3.4503986 2.9490476 2.9413310 3.5786902 4.2199781 3.9324854 3.7793992 4.7820594 4.5361965 2.6443096 4.2223732 3.9274438 3.3295606 3.1881509 3.5005463 4.6293881 5.9948764 3.5397115 3.8660557 3.5520834 3.5483413 3.4914338 3.4611993 3.4342821 3.4717392 3.5747410 3.4186541 3.2973698 3.5374321 3.4294403 3.2983143 3.3206477 3.2727563 3.4993228 3.5525728 3.7540198 3.4124209 3.8346186 3.5626053 3.5458572 3.7037314 3.3869333 3.6929939 3.8227885 3.5536816 3.4215188 4.1164422 3.4865851 3.9286452 3.3027813 3.5473874 3.1579700 3.6366984 3.3223356 3.6808611 3.5983361 4.1564359 2.9900990 3.9938016 3.9512600 3.6881618 3.7315390 3.7042832 3.4210608 3.6083340 3.9466391 4.0099634 3.7824064 3.6934969 3.5390844 3.3402605 3.4623646 3.4503862 3.6125669 3.6332715 3.3378402 4.1386429 3.2175217 3.5102441 3.5555272 3.9845898 3.8182297 3.7055753 3.0897060 3.6636499 3.2731261 3.2207518 3.6138382 3.0325335 3.3235709 3.6348481 3.4839392 3.7238577 3.6458430 3.3856933 3.6676360 4.0181602 3.7349727 3.4109484 3.9185130 3.3073888 3.1404374 3.3159725 3.3459235 3.3310248 3.6537271 3.6671208 2.6484261 2.8706182 2.8787765 3.1898973 2.7251855 2.7844656 2.7878335 2.8231685 2.8139330 2.9080798 2.8725758 2.8586509 3.0532393 2.6462775 2.7333448 2.9917273 2.7911073 2.3030401 3.3433083 3.6190798 2.9412967 2.8510585 2.7509880 2.8417330 3.2227474 3.3307064 2.6335061 3.4865203 2.8766264 3.2090832 2.9303916 2.5046176 3.1313324 3.5920191 3.3769503 2.9958199 2.8513662 3.7503757 3.1961818 3.9092459 3.2037848 3.2778554 3.7018073 3.6513369 3.1556135 3.6185062 2.9369540 3.2849727 3.3395686 3.5576832 3.6623163 3.3922260 3.0587553 3.1072008 3.7318213 3.3015242 3.3708831 3.4629991 2.8708846 3.6026136 2.9057829 2.2790966 3.3910878 3.1955110 2.7265651 3.1435706 3.5087636 3.7388887 3.6768070 3.3836205 3.4946519 4.2685080 4.4639392 3.1399267 4.5792917 3.6757271 3.2385711 2.7355315 3.2942966 5.5986485 3.5210339 4.0348386 3.3199155 3.8337657 4.8508820 3.8907687 3.9164324 3.6857144 3.7864488 3.5978030 4.3888965 4.0248359 3.8549367 3.2955430 2.8544433 2.5587102 2.2631558 2.7826102 2.5823240 2.5290812 2.5236008 2.8531890 2.5582557 2.5077330 2.6583283 2.6132270 2.5433933 2.6500724 2.6347014 2.3743952 2.8139649 2.8538624 2.8823951 2.6189719 2.7277757 3.0771885 2.8187645 3.0446052 2.8148277 2.9565927 3.1616785 2.7201140 2.8780881 2.9935446 2.7436804 2.8367280 2.8237549 2.8540515 2.6136102 2.6693624 2.9702458 2.4829277 4.6537426 2.3970302 3.5211524 4.6391279 4.4354832 4.7802679 4.6175268 4.6261505 4.4642648 3.5289142 4.7659120 2.9251513 4.5169853 4.5752846 4.9841285 4.5431099 4.8309978 4.8264643 4.6297949 4.3469329 4.7492595 2.8873989 5.5578900 4.3773594 4.3470378 4.9372216 4.7548379 4.8575961 4.5480436 4.9759433 4.2065522 3.4597388 2.9690317 5.0866755 2.7929979 5.2351991 3.1574852 2.8461556 4.9248751 4.6991227 5.2037545 5.0977543 3.0865506 3.6423505 2.7794169 3.4986231 2.9594209 5.4137546 3.4257127 3.1708669 3.4530385 3.2623884 3.4956918 3.5463711 3.4086149 3.6328536 3.3613269 3.6869098 3.7420446 3.5900167 3.2510274 3.1583942 3.0696042 3.8590800 3.2766494 3.9713070 3.7055059 3.7207254 3.2981387 3.1350108 3.2925168 3.3105265 3.3850532 3.4069541 3.0773619 2.8677640 3.3012297 3.6138787 3.5098372 3.3086326 3.5874517 3.0136649 3.1395643 3.2955621 2.9368768 2.8851098 3.1076649 3.5590565 3.3567911 3.3629032 3.2652795 3.1134208 3.9156474 3.7913133 3.7790264 3.5839379 3.5947547 3.5516067 3.7551860 2.8734332 2.3989357 3.4117769 3.2294494 5.2456781 3.4498572 3.2840646 3.2262798 3.2381600 3.4794009 3.4354015 3.2953782 3.2523061 3.2491110 3.5331343 3.3537797 3.2655879 3.5992353 3.3111938 3.0357338 3.1415323 3.7316474 3.3991232 3.1587302 3.3800702 3.6059164 3.3213686 3.2827068 3.5657874 3.5389497 3.0115971 3.6033934 3.6701452 3.5704069 3.6926864 3.6004417 3.6683941 4.0274719 3.5057788 2.9985535 3.4997655 3.5847058 3.5200908 3.9939895 3.6225064 3.0530947 3.8140899 3.5471955 3.3660163 3.5369627 3.2655774 3.7222580 4.0477849 3.3787538 3.4843030 3.8116900 3.7168946 3.2936451 3.9172664 3.8585624 3.4541178 3.6549874 3.8398479 3.3980444 3.6263855 4.2674413 3.3307033 3.5906048 4.7566307 3.7954674 3.6391243 3.8796461 4.1331150 3.1756345 3.2690686 4.2018826 3.6107357 4.0656680 3.7783079 2.9034195 3.5470489 3.7962169 4.4145996 4.1315758 3.4741080 4.3822267 2.9483539 3.0165978 3.0427332 3.3852313 2.9645188 3.3077843 3.0556521 3.6699449 2.9237055 3.2992299 3.2349604 3.3326967 3.1524009 3.3316049 3.0565142 2.8868649 2.9993134 3.1843201 3.2256225 3.2963396 3.2454097 4.0480796 3.4555283 3.4609823 2.7798013 3.3621330 3.0968667 3.7845317 8.3863564 3.5750398 3.7890612 3.4707508 3.2175956 6.1761545 3.3860370 3.7403910 3.4974543 3.6551081 3.2967496 2.9910063 3.3750349 3.3443849 2.5733958 4.9917946 5.3656243 8.1225077 3.6519808 4.8442784 5.6268982 5.8644765 4.2110747 5.7380173 5.8000102 6.8644904 5.1338160 4.9752248 5.5252082 9.0000000 8.0090454 2.6357873 2.8424491 5.1242407 4.2374089 6.9769629 5.0863797 5.3948115 6.0311239 6.2081324 5.5197987 7.9405367 4.4869518 6.5155580 4.6902171 5.3675830 6.8760701 6.4522275 5.4088453 5.9635439 4.3520911 4.5773100 7.2100526 6.3962958 5.0209391 6.0530947 3.4603819 3.3662982 3.7805310 3.3013673 3.7344800 3.3734060 3.7000011 3.2058806 3.1211642 3.4558283 2.9868087 3.1023153 3.4737262 3.2970261 2.8422861 3.3191244 3.3077193 2.7399765 3.1560948 3.5187648 3.4964335 3.0960324 3.6457111 3.6867458 3.2528633 3.3323403 2.8049018 3.5376507 3.4480054 3.4389138 2.9277853 4.2255000 4.1709709 3.3362070 3.1381870 3.2268522 3.9705850 3.4219789 3.9670092 3.3783095 2.6738393 3.5622610 3.7264919 3.6204482 3.4160221 3.4968526 4.9867774 6.5167330 3.5731695 4.5356968 3.5801861 3.1232054 3.8991837 4.6377541 5.1964625 3.9291975 4.2448541 2.7403526 2.8094329 2.7936583 3.2175360 2.5447107 2.6152609 2.6492314 2.7148379 2.2973799 2.9986788 2.8487090 3.0455758 3.1752671 3.1571030 3.3366912 3.1102331 3.2446057 3.0937636 3.4077741 3.0334431 3.5651802 3.5723617 3.3519909 2.8210181 3.1134538 3.3459779 3.6217811 3.5561599 3.2776887 2.9600570 3.2591918 3.2550857 3.4567297 3.9456672 3.4376197 3.5338285 3.2076771 4.3179497 3.9726739 3.8484359 3.7142994 3.6068955 3.7373480 3.9827543 4.1578080 4.3626966 4.9164148 1.5518722 5.6716992 5.2357412 3.2158015 3.0326508 3.0365736 3.5426383 2.8091207 2.9585069 2.7726115 2.8926005 3.1131536 2.8400120 2.9512098 2.8645444 2.8031085 2.8764226 2.9970441 2.7998495 2.9345029 2.8193444 3.0234794 2.9444753 2.8006884 3.5573329 2.7266698 3.2389770 3.1747806 3.0715734 2.8975300 3.1488645 2.9817349 3.6278695 3.6278695 3.7339676 3.7339676 3.6645706 3.6080786 4.0562438 3.6916688 3.9648947 3.8255018 3.8125889 4.3974518 4.3974518 3.8549497 4.1043649 4.0873634 4.4260105 4.1123693 4.1123693 3.7514876 3.7514876 3.9896940 4.2937740 4.3389914 4.3389914 3.6220361 3.5169291 4.3456567 4.3456567 4.3120533 4.3120533 3.7217609 3.7217609 5.3399425 4.6977851 3.8290324 2.5579679 2.3837619 2.6055578 3.4520448 3.3247591 
NUTLON022825_KOG1034                                                                                                                                   2.3737543 2.1191555 3.5506637 2.7148520 2.5944722 2.3744959 3.5124489 2.7099016 2.0573475 2.6399475 2.0698056 2.8306994 2.6685424 2.2897546 3.4989460 2.6320007 2.3406305 2.7456365 2.4707261 2.3608541 1.9698189 3.2177103 3.0135041 1.8750554 2.6832210 2.1013160 3.1592416 3.1320497 2.0469766 3.7990012 2.7048059 1.9564591 3.1731238 2.5528242 2.1985933 2.5244663 2.5946578 2.2302853 2.8262647 2.3497328 3.2811132 2.2733012 3.2084674 2.8129802 2.6281416 2.5758299 1.9959401 2.0660962 2.0867274 2.3323222 3.0444579 2.1814265 2.0246016 2.8231353 2.2005872 2.0934849 2.9107416 2.8395395 2.5764244 2.3548872 2.5873404 2.0211245 4.4066903 2.0155428 2.4049858 2.1800508 2.2922230 2.1939464 3.4643092 2.3662767 2.4760575 2.9798953 2.2404172 3.2387082 2.7545646 2.3586120 1.9573018 3.2435910 2.5946255 2.2533216 3.3408857 2.1601207 2.6342476 2.7562018 2.6909704 2.3333960 2.9383431 2.4751149 2.8556239 2.4825148 2.3958453 2.7070736 2.9605407 2.9405004 2.7124575 3.0508594 2.9129347 2.8929488 2.7124370 2.6573870 2.6753148 2.9734267 2.7465217 2.4284212 3.0015496 2.7408402 2.9540671 2.7320107 2.6683046 2.6689923 2.6345973 2.4254537 3.0023406 3.1461383 3.2312764 2.6568521 3.0805653 2.7393223 3.0164934 2.6419423 2.5657394 2.5552763 2.5645716 2.8229065 3.1596487 2.6649520 2.8916574 2.8216280 2.1444724 2.5597488 2.4791937 3.2332423 3.6251313 2.9021319 2.6072368 2.0973504 2.1202372 1.8633658 1.9891321 2.4744375 2.2988992 2.5123980 2.2977222 2.0147371 2.2371379 2.5721863 2.1367733 1.9622269 2.1559026 2.3945642 2.2508048 2.2195238 2.7188076 2.0224947 2.6337974 2.2685131 1.9925584 2.3682115 2.4988210 2.4022090 2.1728276 2.3161722 2.0738213 2.1885169 3.1616447 2.1452221 2.2724267 2.1170807 2.6710264 2.5016336 2.1485299 2.2008145 2.3486468 2.8977775 1.9698839 2.4960046 1.9440776 2.7316806 2.7074055 2.5882985 2.2778957 2.9381700 3.0824551 2.9855487 2.6323989 2.6723158 2.5656265 2.6463786 2.6679357 2.6051681 3.2266506 2.7758273 3.2568493 2.3893660 3.0558306 2.8629087 2.6309391 3.0325147 2.2393301 2.6850291 2.9364124 2.7353117 2.5738491 2.8932534 3.0704980 3.1043548 2.7521532 2.8008114 2.7316082 3.3189624 2.9348588 2.6797648 2.6625682 3.5963519 2.6467057 2.6922904 2.2049788 3.5979970 3.1617156 2.2382168 2.7868537 2.6005696 2.1527894 3.3423136 3.0950959 2.3718047 2.6283509 2.3042910 3.5735497 2.4587975 2.5051765 2.6870103 2.6349509 2.7918797 3.6455035 2.7527911 3.3234888 2.9158140 2.8644733 2.5244709 3.3013503 2.4462642 2.8032735 2.2327545 2.2975744 2.3267144 2.9013703 3.2737419 2.7918209 2.7055426 3.0079938 2.6754224 2.8731385 2.9762128 2.9164696 2.9376969 2.1308656 3.0961325 2.4232252 2.2358765 3.1542512 3.0581141 2.1527314 3.6276334 2.1641237 2.7279035 3.4527308 3.0123758 2.4559790 3.3169734 2.3066234 2.9490872 3.1129152 2.7915630 2.8968614 3.3174162 2.8091773 2.5156709 2.1302679 2.4855701 2.9734798 3.0686083 2.9725605 2.9977622 3.2153733 2.6115770 2.5173321 2.7258292 2.5056973 2.7215346 2.8561133 2.4690363 3.1894451 2.6407016 2.6748007 3.5685165 1.8801066 3.3498463 3.1044763 2.3786181 2.9704977 2.6130133 2.8478034 3.0838362 3.2506291 3.8634112 9.0000000 4.1446109 3.1944511 9.0000000 3.2340331 3.7710589 2.8996898 3.7644882 3.8493994 5.4498122 2.9499549 4.1089891 3.5048038 3.5147172 3.3723836 3.4467594 2.5993033 3.7571897 4.3332677 3.6357889 3.9231762 3.1845844 3.4352811 4.3746095 9.0000000 3.8926740 4.4799967 5.2839399 4.5430941 3.7693155 3.0099911 4.0104862 4.6157688 4.2696533 3.8535912 2.6516313 4.4093330 3.9334590 4.4909566 3.8705527 4.2040890 3.0740089 3.6744322 3.9782471 3.6380820 3.5668648 3.9392213 3.4768434 4.4592250 3.4102824 4.2951768 3.8399603 4.1981535 2.4241757 2.8627569 2.8656562 2.6796068 3.0348531 2.9464965 2.7254126 2.9214373 2.8361418 2.7462590 2.3156754 3.0846734 2.7757042 2.8553143 2.8540108 3.0450812 2.3818743 2.7078768 2.6322103 3.5306495 2.5219403 2.5138779 2.7594710 2.7023891 3.2214074 2.7922305 2.4983985 2.4097361 3.0028381 2.8092316 2.5853691 2.9247100 2.7655187 2.6804898 2.5942386 2.6402786 3.0751402 2.9371190 2.5317849 2.6690149 2.5971895 2.7046178 2.8506018 3.1313131 2.6170337 2.7596531 2.5524303 3.0367487 3.1733340 2.4493832 2.5364173 3.5888797 3.1733340 2.4652113 3.7257894 1.8725102 3.8712822 2.4392047 2.5110650 2.1688715 2.4918545 2.5162123 2.5280186 2.1387294 2.3055624 2.6555320 2.1437103 2.0883565 2.6056494 2.8272257 4.6896600 3.3301518 2.4200195 3.4233906 4.1874625 2.3579956 1.8751884 2.8955278 2.4308263 2.8882263 2.8672881 2.8672881 2.9083381 3.0090081 2.7738341 2.5541677 2.6439554 3.2281681 3.1532527 2.5802350 3.0408090 2.9156006 2.7254149 2.4582671 3.0721958 2.9368689 3.0011420 2.7555699 2.7912162 2.8058573 3.2686665 2.8952739 2.6080265 2.6324629 2.6245713 2.7618293 2.3357393 2.3846273 2.5168359 2.8362830 2.8668517 2.5825714 2.3350166 2.4159684 2.2183666 2.4671969 2.4045503 2.6808611 2.3919539 2.8607324 2.9165448 2.6463799 2.6045249 2.0596504 1.9329875 2.4713337 2.6039940 2.3758382 2.0936935 1.8573407 1.9407200 2.1735149 1.8219977 2.7657888 1.8763898 2.4061579 2.1030890 2.2233565 2.3510227 2.9587794 2.2430050 2.2641909 2.3231749 1.8163046 2.0975320 1.8174904 2.5653680 3.1236253 2.7897803 2.4899151 1.8387056 2.5649451 2.9815329 2.9509487 2.6921052 2.7586226 3.0940861 2.9072105 2.1358143 2.3678835 2.7898089 2.8172659 2.9190341 2.6069738 2.0083507 3.0877810 2.3419228 2.8820209 2.1249267 2.5199949 3.4064000 2.1249267 2.9421110 2.9116315 2.7137222 2.4911061 3.2133898 2.8736212 2.6774946 3.2654223 2.6832419 2.6058351 2.7323733 2.9251768 3.4023169 3.3185794 2.1790947 2.9065448 2.5042577 2.9406335 2.5996581 3.0916591 2.7458256 2.7923579 3.0855097 2.5257078 3.2571013 3.2089957 2.5936874 3.0687857 3.0786987 3.0829105 2.8977070 2.3934044 2.4932133 3.2241284 2.6167256 2.9436777 2.4709431 3.7270011 3.2852191 3.5513835 3.7651425 4.6509790 2.2203693 9.0000000 9.0000000 3.8307969 4.4038579 3.6962560 3.8184337 2.6491005 2.1730393 2.2092072 2.1504310 3.4313313 2.4102429 2.2063207 3.9233343 3.1661136 2.0863361 2.4758769 2.8283723 2.4676927 2.5756051 2.3524311 2.8127908 2.6354815 2.5258979 2.7359828 2.4874484 3.0022159 2.2311884 2.5843947 2.6341501 2.7483368 2.7245518 3.2926376 2.5599444 2.5280239 2.3805883 3.2450288 3.2602275 2.7422915 2.8131409 2.7140472 2.0550928 2.2642379 2.5507160 2.3483468 2.2118656 2.0768509 2.0240654 2.4094608 2.1421471 2.5135742 2.6808754 1.9762850 1.9907681 2.3282345 2.0848807 1.8452816 2.3698595 2.9047258 3.1320049 2.0079870 2.0544255 2.3542957 1.8283827 1.9485257 1.9380161 2.8078378 2.1556040 2.1142424 3.2725037 2.1647687 2.2254760 3.0921310 2.3605132 2.8907417 2.5790236 2.3238965 3.0493926 2.7759537 2.4192047 2.9787809 2.9105244 3.3924846 2.7917276 2.7408774 2.8415445 2.2325590 3.1624588 3.0644745 2.7813424 3.3479669 2.3290083 2.6189498 4.7985732 2.5745380 2.2245496 2.1206698 3.2830608 2.3483605 2.7967892 2.6281866 2.5734380 2.7919387 2.5062732 3.7913320 2.1708739 2.7913218 2.1636382 2.3909805 2.4193929 2.2063094 2.5484028 2.5032350 2.3190065 2.2729363 1.9790719 2.4354590 2.1451413 2.1275926 2.5974847 2.3511560 2.2107991 2.3587896 2.4990473 2.6218304 2.5415544 2.1647888 2.6008987 2.5729123 2.6316671 2.8535823 2.5100101 2.4388862 2.3250458 2.5064453 2.0413143 2.3530488 2.9705222 2.6284638 2.0053713 2.2373122 2.3201824 2.6846478 2.0829113 2.4106806 2.8837405 2.1185242 2.2192236 2.1463701 2.0350971 2.7439372 1.9538716 2.6108797 1.9025286 2.5136465 1.9283436 2.5991615 2.1626205 2.2575444 2.2589269 2.7189038 2.8749156 2.9738112 2.3333318 1.9689275 2.1032422 2.4614716 3.1040994 2.1646359 1.9139079 2.7031187 2.9917317 2.4505470 2.2743628 2.1022555 2.7946166 2.7008815 2.5527101 1.9534621 2.3140522 2.2080967 3.1129926 2.5851464 2.9922747 2.7281775 2.3533190 2.5850369 2.3444871 2.3729093 2.8463953 2.6517989 2.4451603 2.7128938 2.1118618 2.4177648 2.9059429 2.2262229 3.2711798 3.7604313 3.0693411 2.7539150 3.4903711 2.7767801 4.5985974 3.4183840 2.9976569 3.2855663 3.6640064 2.1883495 3.1682838 4.9840312 8.9999986 2.7313921 2.4060105 2.9120167 3.0097297 2.7951736 3.0117483 2.6236598 2.5961576 2.0954076 2.3399101 2.7865494 2.3238822 2.3467477 3.0792964 2.4202411 2.7536116 2.7480748 2.8550519 2.2498986 2.8571188 2.6553517 2.1754966 2.8261693 2.4829100 2.4593830 2.8069294 2.8549182 2.6103193 2.7059432 2.2723158 2.2614162 2.8512767 2.4803448 2.8268820 2.5200214 2.2130592 2.7725845 2.4040608 2.3082186 2.7783285 2.6020408 2.2627765 2.6181985 2.7046113 2.3205953 2.6508483 2.7539882 2.1187644 6.2454740 2.0835550 2.1606305 2.4586763 2.8278709 5.4781475 2.3691662 3.5481008 2.0870083 2.9709948 2.9239285 4.3114380 2.4342548 2.7518113 3.0144579 2.6668429 3.5828367 3.1630859 2.2614748 2.3275274 3.3700713 4.1403185 1.8942344 3.5289908 2.2040777 2.7224716 2.5617914 2.6610649 2.8989325 2.4689562 3.3835713 2.8118619 2.6308033 2.8591279 3.2334997 3.0631743 2.5394148 2.6733942 3.1430458 2.9013732 3.6598444 3.3913113 3.0596419 3.3936944 1.7046263 2.6078320 2.1919329 2.5704799 2.3564081 2.0490818 2.3498560 2.0476137 2.9241851 2.1141859 2.5620310 2.2979455 1.8133998 2.4922278 2.4511165 2.1730626 2.2661165 2.6575885 2.6558870 2.2094302 2.3455871 1.8158905 1.8632190 2.7578404 2.0943665 2.4217897 2.4119136 2.0963886 2.4359256 2.5757878 2.5996024 2.5389998 2.3072410 2.4150704 2.6883257 2.2603536 2.8622740 2.6291678 2.5806782 2.5773098 2.9360036 1.9818285 2.3815033 5.3792444 2.2545588 2.3164690 2.7581910 2.4776580 2.4324845 2.0531192 2.3380976 2.0691767 2.7093799 3.1290333 2.5231988 2.7515458 2.5700458 2.4829476 2.5733036 2.9943425 2.4256095 1.8458314 1.9993638 2.2194230 2.4191871 1.9878414 2.6064659 3.0247896 2.3709937 2.9555261 2.2299887 1.7972175 3.0520908 3.2058175 2.5871712 2.7458781 2.7608770 2.3462258 2.1413832 3.1524168 3.0047420 3.6363983 3.2476180 3.0439328 2.9256068 2.2931145 3.0731237 2.1882284 1.6663362 2.4697669 3.6727849 3.6638834 3.1465842 3.1374425 3.4751560 4.0368771 3.6432487 3.4315852 3.4672464 3.4729178 3.9909714 3.8755107 3.6743730 3.9002962 3.4031472 3.4452336 3.6632988 3.8180194 3.6106584 3.6466707 4.1519753 3.7854800 3.8788824 3.5377757 4.5719846 3.5130683 3.9089422 4.2529709 3.7394946 3.4113995 3.3561664 3.7050110 4.1473466 3.4145147 4.0552254 4.2788382 3.7839238 2.2311110 2.6652840 3.3019355 2.9970478 2.1816902 4.2148010 2.2880628 2.0915449 2.1991695 1.9338367 2.2227420 1.9708406 2.7366029 2.2298565 2.6837514 2.5134410 3.1214816 2.9789064 3.3397546 2.3854758 4.2078445 2.7515656 2.2977249 2.2514020 2.0446047 2.9901827 2.9363250 2.1953841 2.4131467 2.0383609 2.9664060 2.8986016 2.0990104 2.1402787 2.6877571 3.5456628 2.3868039 2.6175284 2.3310959 3.7019163 2.5847496 1.9925788 4.2355406 2.9942224 2.3451733 2.2048444 3.6588247 1.8784134 2.9530540 2.6279231 2.6931655 2.3844202 2.5032374 2.4745324 2.8070836 2.4226202 2.6412202 2.8873371 2.4937979 2.5293248 2.5204781 2.6392441 2.7635517 2.8239736 2.9368012 2.9041063 2.7278405 2.7246210 2.8812911 2.6559091 2.8384878 2.6395471 2.4210736 2.5959887 2.6989348 3.3865843 2.3567552 2.5725925 2.2681331 2.9311163 2.6250546 2.5783587 2.1323717 3.1598976 2.0606594 3.1610863 2.8604783 4.4934928 2.5141880 3.1224906 2.2279325 2.3480917 2.0412164 2.2851022 1.9709435 2.2245120 3.2460940 2.2300444 2.3998470 1.9456859 1.9344519 2.2155954 2.1685835 1.9249863 1.8487363 2.4652135 2.3011808 2.2467068 2.3313033 1.9823355 2.7406537 2.2456550 2.7178587 2.3387588 2.2683252 1.8309974 1.9592366 2.4051046 1.8505973 2.4244112 2.5746778 2.6232990 2.4548601 1.8756808 2.7437186 2.2688906 2.1322818 2.1388197 2.4918383 2.5729812 2.3590613 2.4975186 2.7249064 3.0198333 2.6819609 2.5162710 2.6242865 4.3015167 3.3643704 2.3004295 1.9957939 2.9092581 3.7753505 3.4623727 2.7805175 1.7691368 4.2463138 3.5770827 2.9625240 2.4630518 2.4683108 2.8404162 2.3587341 2.0086416 2.3127314 2.0586698 2.6848082 2.6658397 3.0852038 4.2238598 2.6114030 2.0887077 2.8544845 2.9582186 3.0166538 2.7643215 2.6798568 5.5929920 3.6869376 2.9518770 2.1223740 2.1309438 2.4076514 7.5702769 3.0411657 3.2214621 1.7807715 2.9084451 1.7682388 2.4447846 3.2904267 2.5908618 2.9794918 8.9999988 3.6184330 3.3751026 2.5191249 6.1194857 2.5757045 6.5767509 8.1342839 8.9999988 4.8188495 3.6393160 9.0000000 8.9999984 8.8746958 9.0000000 4.2335886 8.7798746 4.3719329 5.3097039 6.9558880 9.0000000 4.8130141 1.4705699 4.5122606 9.0000000 5.6259432 3.7884641 8.9999982 4.4818807 8.9999982 8.6475400 3.6548394 6.7816678 5.1855615 6.7832726 8.9999989 5.8545823 9.0000000 3.0051015 3.8079836 2.7418582 3.9310098 3.3293403 3.5974071 3.1796825 2.8876912 2.7619523 2.7395142 2.8742645 3.9923633 2.8591942 2.4291133 2.4488753 2.5853096 3.2210187 3.8186191 2.6088549 2.7541025 3.1518140 2.9035901 3.0221393 2.6698411 3.1004499 2.8352628 3.3786022 3.2155778 2.5194763 2.5851406 3.0530408 3.3423796 3.7272944 2.4022135 3.0973349 2.4719490 2.3738815 5.0905747 3.4718114 2.2112858 2.9856396 3.0390358 3.4339816 3.3148794 2.6622198 3.3619480 3.0921243 2.6824660 4.4160420 2.8126809 3.8601289 3.6308181 5.5307303 3.6592733 4.1704660 4.0344161 4.3007700 4.1343144 4.0643397 3.9514666 6.5203703 4.7452752 5.9498042 5.3290930 5.0845203 5.7742812 5.2208491 4.4697308 5.4421653 4.1477769 3.5760496 5.6493819 4.5602489 5.2175031 5.6547028 9.0000000 2.4726303 2.8950034 3.1535313 2.8477772 2.5513130 3.0871089 3.3013819 3.0968052 2.8016734 3.0337883 3.0375479 2.6845442 2.7725634 2.6123222 2.8360876 3.0104644 2.7903212 2.5742434 3.0502833 2.8034799 3.1031366 3.2218082 2.6954214 2.9632502 2.6127437 3.6219300 3.5445452 3.0017150 2.7193840 3.2393918 2.8846983 3.1453850 2.8455539 2.4791900 2.6175520 3.2258246 3.1242654 2.8460069 2.9325550 3.1958094 2.6554753 2.8245139 3.1817591 3.6612909 2.9549553 2.7838031 2.7656005 3.1122892 3.5039618 2.8606278 3.1721909 3.1378973 3.1976252 4.0413137 4.6043410 3.5717725 4.0131522 3.4265698 3.0025662 3.1814610 3.8334839 2.4235391 6.3151627 3.9346390 3.0726212 5.0908733 4.4016716 2.6573457 2.3044463 3.5051042 4.7557359 2.0626203 3.1149882 3.2092884 2.2632563 4.0152469 3.3623434 3.2888350 1.5123407 2.9585992 4.0621578 4.0722808 2.5278784 2.9141410 3.2597734 2.7300553 2.9432190 2.6711001 3.4708739 2.9747646 2.6091568 2.9331269 3.0932457 3.1500815 2.3005855 3.0516659 2.4459404 2.8203644 3.3815776 2.9505843 3.1903207 3.2151175 3.1920390 3.1201520 3.0366902 2.8773189 2.6624479 2.8466165 2.9885038 3.9239411 2.7077405 3.3427566 3.5751090 3.7199956 3.2191459 3.4485817 2.8561354 2.9272502 2.8613408 2.6164669 3.8880914 3.6900473 4.1636131 3.0964279 2.9579251 3.7629421 4.0201903 3.3578441 2.8601314 3.3499447 2.6979028 3.7325425 3.6826108 2.7943645 4.3750647 4.2667934 3.5422567 3.0785123 2.7317339 3.0153660 3.9760931 3.3858979 4.3811573 3.3531651 4.3810611 3.8500615 4.4964675 2.7605868 3.3433314 2.5152462 3.7833061 3.9072965 3.0965433 3.9845658 3.5157126 4.9513645 3.7927908 4.7615426 3.8773237 4.0765928 3.0050363 2.9048787 3.6123173 3.5173506 3.1780837 4.3930155 5.1852103 3.6637930 3.6272642 3.1814113 4.8390759 3.5186864 3.1537763 4.8108009 1.8077573 1.8354184 1.8443525 2.0866416 2.0898752 1.8345492 1.8772328 2.0640989 2.0200195 1.8597066 1.9071720 1.8725263 2.1543175 1.9256102 2.0526167 2.3153933 2.0277326 1.9540103 2.1234876 2.1193360 1.8502154 2.1822567 2.3791577 2.2332013 1.9510052 2.3572901 1.9591036 9.0000000 2.1379935 2.4971862 2.2035842 2.9063967 2.1392354 2.0865082 2.2906128 2.7142239 2.4956245 2.3273577 2.4281847 2.3694052 2.2885108 2.7564006 3.1146825 2.4610614 0.0000000 2.1484914 2.6413563 0.4681155 2.3934202 2.8401872 2.6124971 2.4280902 2.1687318 2.8598637 2.3761711 2.7914587 2.5905759 2.3317974 2.6979859 2.5496774 3.0491280 1.6524014 2.4733553 1.8713460 2.9119518 2.1634051 2.5812756 2.7502546 2.8106990 2.1268343 1.7979088 2.3016391 2.6684794 2.4123682 0.3870407 9.0000000 3.7249769 2.7313631 2.9355369 3.9837239 2.4191472 2.4521115 2.2450875 2.2236887 2.0645169 2.5121879 2.0205533 2.0920443 2.7616856 2.5489462 2.7761697 2.1908854 2.3000485 2.5161403 2.4309170 2.3192652 2.2940071 2.7858470 1.9955131 2.7209705 2.3782224 2.7674252 2.2255537 2.2478854 2.6913750 2.4550865 2.6261492 2.2854312 2.5897291 2.1058776 2.2168104 3.0907341 3.3827228 2.3914852 2.7101914 2.6635187 2.2328955 2.8380440 2.8032665 2.1675705 3.5462544 2.8683419 2.7079401 2.6663743 2.5344129 2.9717487 2.6371139 2.9164315 2.8579498 2.9787951 3.4553426 2.8542628 4.1874455 3.8735284 2.5989680 2.5771898 3.0140315 3.5970119 4.5047331 4.5933772 2.6864238 2.6523816 2.6537549 2.5383378 2.2701186 2.9016267 2.6956254 2.5332742 2.8004527 2.6252636 2.4260437 2.1891510 2.4919918 3.1651399 2.7072415 2.4078624 2.5701530 2.6120397 2.6863039 2.2420403 2.5700348 2.6543112 2.8808085 3.2085601 2.8912931 2.9840512 2.4464338 2.2590520 2.3631942 3.5917002 2.7657158 2.9562879 2.4831075 2.5697897 2.5391614 2.8753112 2.6341783 2.3893995 2.9429877 2.5632293 2.2640434 2.7297450 2.5377906 2.8635504 2.5583104 1.9207599 2.9022306 2.4965667 2.4998597 2.5605246 2.5557580 2.5865548 2.3455503 2.7853000 2.3368060 2.1955521 2.2816971 2.3077988 2.4484170 3.5534788 2.1332756 2.4300739 2.9601345 2.8409587 2.9828429 3.0145207 2.6871457 2.5790218 2.5483735 2.8115516 2.1154589 2.9117700 2.3643038 2.3890692 2.3468222 2.7656959 2.2882635 2.2439006 2.7492231 3.1114174 2.6958993 2.5172800 2.6785298 2.3819099 2.7534313 2.4702721 2.1110096 1.8091834 2.3350387 2.6943687 3.7234303 4.3338865 3.2430798 3.5568816 3.3672863 3.5939371 3.4918693 3.4228778 3.8719910 4.1267962 3.7142239 3.0152697 3.6663907 3.2325945 3.4337396 3.0486579 3.8500130 3.4531802 3.8573004 3.3527745 3.5147651 3.8993749 3.9603307 3.7299380 3.0658153 3.5988886 3.3170032 3.7409553 3.0367758 3.1677704 3.0908829 3.7990605 4.4996901 3.4304741 2.9704695 3.6806897 4.4434169 4.8642905 2.8363680 3.6672725 3.1773082 3.4796866 2.8292640 3.7422996 2.9827335 2.3460226 4.9839415 3.0235835 3.9924427 5.3271350 3.8209820 3.3457637 4.6221364 4.2134650 3.4448321 3.2994200 3.1691298 4.0874124 4.3344451 3.3718108 4.1670435 9.0000000 2.8331263 3.6197247 9.0000000 7.0246665 2.0589528 4.2289637 4.1572152 2.9703075 3.6364330 3.2592603 4.3171765 2.3152252 2.1826581 6.3078374 3.3622443 3.5530095 4.1531333 2.6213970 4.1736185 1.8542238 3.2328045 3.5599697 4.2861804 3.3006893 3.3521315 3.7169531 3.8719135 4.5840849 2.7651762 4.0392615 3.4067862 6.5269867 2.2468944 2.3448989 2.7021177 3.0844331 2.3239264 2.3485392 2.1912402 2.1528850 2.2519611 2.2389706 2.8247015 2.4630905 2.2199448 2.7154387 2.2182543 1.9529324 2.3275213 2.1866396 2.5771200 2.5360165 2.2964290 2.4537273 2.2526751 2.3619528 2.6135667 2.4441146 2.3217412 2.2712494 2.3422613 2.5436069 2.4237874 2.4220343 3.1582775 2.3085092 2.5055179 2.6034926 2.5522983 2.3824726 3.7015792 3.0405368 2.6839790 4.4090478 3.6112243 4.4787565 4.1539795 4.1560003 3.8808227 3.1606672 4.4395059 2.8891853 3.9245271 4.0764976 3.2083260 4.4773007 4.0216084 4.2411281 4.1347533 4.0441559 3.7077065 3.1364315 4.6122732 4.0282614 4.2331662 3.9430666 4.4514823 3.7117537 4.0005628 3.8059148 4.1350001 3.3359323 2.8944788 4.7459186 2.1318136 5.4374495 4.4642027 2.8678877 5.0794122 3.7275177 4.7546356 4.5148137 3.8447207 3.6730040 3.0465089 3.4524783 2.9164298 6.0456357 3.1366049 3.1603068 2.8315544 3.0988534 3.2676175 3.4121790 3.0087313 2.9314354 3.2704672 3.2380839 3.1024740 2.9662031 3.2195977 3.2233453 2.7066515 2.6887919 3.0290273 2.9200757 3.2837685 3.0023577 3.1015217 2.8705285 3.2988945 3.0469587 3.2649223 3.0680555 3.1676363 2.8992034 2.7937134 3.4625602 2.9991612 2.5259729 2.9534612 3.1976428 3.1275007 3.1231559 2.6424704 2.8103625 3.0003311 3.0825678 2.7011988 2.9538427 3.5154774 2.7522522 3.7822030 3.4248964 3.9027930 2.8924217 3.0374698 3.1984614 4.8586207 9.0000000 9.0000000 3.9907681 3.3868490 4.3168039 3.3989881 3.1168121 3.2935582 3.0110712 3.3967639 3.2634545 3.0999872 3.1040819 3.2285848 3.3953396 3.5239917 3.2256241 3.1221913 3.2668693 3.0110583 2.9262719 3.8305036 3.1843038 3.4533970 3.4895384 3.5090011 4.0941555 3.4097936 3.1178895 3.2254450 3.0535756 3.6915948 3.1460849 3.4731176 3.4309132 4.5671894 3.0740800 3.3852523 3.1595098 3.5330805 3.4130464 3.4283584 3.7555736 3.5640394 3.5687686 2.6800230 4.0395956 3.1199940 4.1590013 4.0741872 3.7574975 2.9162306 3.2438220 3.6692282 3.1906239 3.1988098 3.7104248 4.4260126 3.1260411 2.9018509 3.4365206 2.7510581 4.2226579 3.4604134 2.9513295 4.5369361 2.9892657 2.9294856 4.1116473 2.9916694 3.1544074 4.3029505 3.4061034 3.2272321 2.9514084 3.1771659 4.3348197 3.0088314 3.4983586 2.9513385 3.3531178 2.7413425 4.9833163 2.8878345 3.1971675 3.5752969 3.0815389 2.9616365 3.0505770 3.2670247 2.9661433 3.6979230 3.4872141 3.3702190 3.7379392 3.6198691 3.8351893 4.0370476 3.6863062 3.2826297 2.8614366 4.2453086 2.9805913 3.6911516 2.9061473 3.2798987 3.6154649 3.2102555 3.8988123 3.8724130 3.5710988 3.1228689 3.3120675 3.0607674 6.9933668 3.3891338 5.5366708 2.6127169 3.4545716 4.9109900 3.1380951 4.3784803 3.6057095 3.2912196 3.8892353 2.6830014 4.5443807 2.8454338 2.1129452 3.8059482 6.2051173 7.3075023 3.1838309 4.7923054 4.5994862 8.9999985 4.3148773 2.9055612 4.6383175 4.7951471 4.4893780 8.9999988 4.9994319 8.9999989 3.4474876 3.5270450 4.8925217 4.2449235 6.5206817 8.9999987 4.5198765 8.9999984 5.2222243 4.4309436 3.8129567 8.9999982 4.6153600 7.2724576 6.8392274 9.0000000 4.9848906 5.4691459 5.0313630 5.2176275 5.3033149 6.7486798 7.7640086 7.5605089 4.0653400 8.9999988 5.7654004 2.5390219 3.7736964 3.4677442 4.0024667 2.9392308 2.6367362 3.0854509 3.0093634 2.8113657 2.7852451 3.2825855 3.9503325 3.7767693 3.4091203 3.4846266 2.7305265 3.0024597 4.1266709 3.1638807 3.2149382 3.1721517 2.5450316 3.3064925 3.0741330 3.4980450 3.2594359 3.0526654 3.0443252 3.7475233 3.3293582 3.6437079 3.8926092 3.0996466 2.9023972 3.6619935 3.4504334 3.2246747 3.9175572 5.2976040 2.4135656 9.0000000 4.1068114 4.4457929 4.5266104 3.5894784 2.7769480 8.8177865 4.3102774 4.2680926 3.2415860 4.6321778 5.9060350 9.0000000 9.0000000 3.4063177 3.5050125 2.8946694 2.9707161 3.1119413 2.8253926 2.8987334 3.2048149 3.4449115 3.1175198 2.7909805 3.2307724 2.7252729 3.3532066 2.7074617 4.0162266 3.1689774 3.3525356 3.2579644 3.2904685 3.5636532 3.5348225 3.2055978 3.1425529 3.6619887 3.5757303 3.2077433 3.1347170 4.2625002 3.8242210 4.2483318 2.9727864 3.4740363 3.3651453 3.6758512 3.8154717 3.6774984 4.3185628 2.1797206 3.3998559 3.4191898 8.9999989 3.9036587 4.1458814 3.8878926 3.9487172 4.7487416 4.7339358 4.6484800 9.0000000 2.2084054 3.4161786 2.2700187 2.9115622 2.8244185 2.9784767 2.6318963 2.5157483 2.6602679 2.6134029 2.9612548 2.7261339 3.1127925 3.0075474 3.2450331 2.4511795 2.6681301 2.9341840 2.7127856 2.6250902 2.9895394 2.7076087 2.7250953 3.0605672 2.7338824 2.3096453 2.7791890 2.5174417 2.9508681 2.4731651 2.6479533 3.8544290 3.8544290 3.8665243 3.8665243 3.8665243 3.7688590 4.2999989 4.4321323 4.5195432 3.9778979 4.4601632 3.9020100 3.9020100 4.4668303 3.9663395 4.0854670 4.5722797 3.8446874 3.8446874 2.9868854 2.9868854 4.2912101 4.6339100 8.1228786 8.1228786 5.0540870 5.2952021 3.9552454 3.9552454 3.9722721 3.9722721 3.6491707 3.6491707 8.2346849 6.1244421 3.2100291 2.3884189 2.4123580 3.7183203 3.6875670 2.6413976 
SALKVE019341_KOG1034                                                                                                                                   3.5705626 3.3983873 3.9993761 3.6588354 3.3398105 2.6586696 3.6820972 3.2766778 2.7019321 3.7807076 3.0360559 3.4261760 3.1397555 3.8765207 3.1869375 3.1264236 2.7539501 2.9795018 3.1169183 3.6583626 3.0286557 3.2074175 3.2519744 2.7629338 3.2761342 3.1846665 3.7210688 3.2477427 3.2789388 4.3242751 2.9528349 3.2606893 2.9383197 2.8994996 3.2384954 2.7909792 3.0130405 2.5443364 3.2385732 3.7029378 2.9603483 3.2090918 3.3954060 3.0988285 2.9924797 3.1976829 2.5258570 2.4903822 2.9346155 2.8987888 2.8524145 2.8187644 3.2112483 2.9358317 2.8323024 3.7314190 2.6303608 3.2344869 3.2295223 3.4888732 2.9607873 2.6181025 3.2386970 2.9477193 2.7043022 3.0099670 3.0824355 2.8597706 2.9336773 2.7678262 3.4291655 3.6549212 3.2439804 3.0853411 2.9065327 3.3027792 2.9327850 2.8202769 3.0412152 2.9626159 2.9004684 2.7818018 2.9940597 2.7369285 3.4726351 2.7107632 3.7557254 3.2207464 3.3307029 2.9376261 3.4396431 2.4702759 2.6846815 2.5966631 2.6494117 2.7065619 2.3520180 2.6986164 2.5953801 2.5960239 2.8578618 2.7631334 2.5338112 2.6349830 2.6213517 2.6903788 2.5171668 2.9194874 2.8782109 2.7841186 2.2894048 2.6595276 2.8477076 2.8653121 2.5456923 2.7617677 2.8917294 2.6458578 2.6182597 2.8065592 2.6530260 2.7702099 2.7512114 3.0469710 2.7821927 2.5821148 3.0364834 2.3523279 2.7918195 2.5982206 3.1128567 3.1621990 3.2628869 3.7359364 3.1649471 2.6023639 2.9603861 2.7542748 2.9516047 2.7427910 3.0556655 2.5629223 2.7108450 2.8779110 3.3302847 2.6651183 2.8604530 3.2212309 2.7446169 2.8095239 3.1135364 2.7805519 3.0742074 2.7976313 3.5872186 2.7770285 2.6915642 2.8335302 2.9930935 2.4575537 2.9877073 2.9800780 2.4808002 2.8656023 2.7044623 3.0274510 3.0371232 2.7259186 2.7435433 2.6981405 2.6990288 2.9748324 2.9139313 2.7408097 2.6414884 2.7676037 2.7403033 2.9021567 2.8174767 3.2876458 2.8404385 2.8240220 2.8958106 2.9106087 2.7534799 3.1647092 2.8972358 2.8357221 3.0015314 3.0962256 2.9074257 2.9855697 2.8516904 3.0530636 2.8895626 3.1616644 2.6757447 2.7126117 2.9307853 3.2234375 2.9904214 2.9291033 3.0061968 2.8550655 2.8644034 3.0209860 2.9782454 3.3325855 2.6226833 3.1905472 3.1236043 2.9098233 3.2760693 3.1545676 2.8138426 3.1782567 2.7462550 2.8593587 2.8379655 2.9401797 2.8985995 2.6857528 2.8716202 3.5566058 3.2429351 2.5270808 3.2796197 3.4282353 3.5420139 3.6071363 3.1082747 2.6673190 2.5916176 2.7829406 3.5140132 3.0766351 3.1582094 2.4893955 3.2487044 2.5953773 2.8784698 2.5346933 2.7855285 3.1522222 3.1877295 2.7841025 3.1431646 3.1610837 2.7054313 2.8326189 2.9427683 3.2446698 3.0310979 2.8759813 2.9548597 2.8571622 2.8390443 2.8415127 3.3594669 3.0603195 2.8921562 3.1750122 3.3580943 2.8074614 3.1854467 3.1147854 3.8655290 3.7505945 3.8212494 3.7071355 3.5932271 3.8689792 3.3506437 3.9074356 4.0794298 4.0985285 3.8517009 3.5245769 3.9990307 3.6894394 3.6382890 3.7106954 3.5048014 4.1174796 3.6586315 3.5106405 3.8880127 3.2620646 3.7713111 3.4775233 3.6081290 3.8955347 3.7008210 3.4822944 3.7260986 3.7542222 3.6095883 4.3825517 3.6752897 4.0418638 3.7283560 3.8073170 4.0871510 3.7615063 3.9019973 4.8764276 5.6746965 3.7248235 3.4178122 6.1285458 2.9102015 5.0190662 3.6080583 3.1578295 3.6416312 3.8270388 4.1781273 5.2976628 3.3969291 4.1110262 6.3357595 5.5809780 4.6523249 4.9669478 4.9228481 4.9453981 5.1277163 2.8330993 5.0629148 4.5610284 3.3839413 4.2160303 4.7966101 5.0329928 4.4110838 4.4365003 5.6453733 4.1888341 5.2795644 4.8142826 4.8778215 3.6988110 6.1059165 4.7761896 5.4722506 4.8680546 4.7610729 4.7596115 5.9057183 5.9696583 5.0705453 4.0692917 4.5156231 3.8211987 5.7159612 3.4598021 5.3261989 5.2940678 4.4705534 2.9610476 3.0678725 2.9513059 3.1204800 3.1111671 3.1194552 3.0468337 3.1677535 3.2159112 3.1043162 2.8024440 2.9002220 3.1896612 3.2112887 2.9595793 3.0990232 2.7454249 3.2639294 3.1255181 2.9825703 3.2811678 3.2090447 3.1360037 2.9278897 3.3258267 3.0987959 3.2450339 3.5055035 3.2359515 3.0100185 2.9853443 3.1705090 2.9390318 3.1828946 3.2075140 3.0555641 3.0279383 3.4938794 3.2341031 3.1440227 3.4828633 3.1691057 3.1299641 3.2678859 3.1837184 3.0479850 3.1167066 3.4576795 3.2393131 3.0067474 3.1742841 3.5451658 3.1386971 3.2249459 3.5632381 2.6618370 3.3934703 3.1419821 2.9583145 2.9527484 3.3074569 3.5728179 3.5334731 2.5221886 3.0898715 3.4377107 2.3491174 2.6843905 3.0607233 2.9456153 3.4520996 2.8767069 2.9527436 3.7220357 4.0501157 3.4241941 2.8627099 2.9997565 2.6350766 3.2313255 3.3007320 3.2242981 3.0051408 3.0807995 2.7870053 3.2275886 2.7065026 2.9815042 3.3137218 2.7094508 3.1231781 3.3827339 2.7493074 3.0116224 3.1479437 2.7227683 2.6060962 2.9845191 2.9656559 3.3740112 3.2789754 3.0831933 2.8050382 2.9239054 2.8819028 2.8110757 2.5464912 2.9253946 2.9514380 2.8176572 3.5805144 2.7350438 3.0506616 2.8115179 3.0142851 2.7800590 3.1568495 2.9101864 3.1998886 3.3855794 3.4001682 3.1507752 3.1269648 2.8002853 2.6367662 2.8550255 3.1646810 2.5964078 3.1017871 2.8555443 2.7671456 2.8773857 2.8648985 2.7592252 2.5554041 3.3662958 3.1160577 2.4770028 2.5923674 3.1141433 3.0978693 2.4596854 3.0390505 2.6477871 3.0693078 2.8955344 2.8488402 3.2194495 3.1340464 2.5084272 3.0407149 3.1791509 3.4350052 2.9227058 2.7737448 2.6935540 3.5019199 3.3640208 3.0528854 3.2841356 3.0013625 3.2505359 3.1398924 3.0611216 3.4067985 3.2353394 3.2224811 3.5219735 3.1899174 3.2240088 3.1278619 3.1899174 3.2500306 3.1183655 2.8630321 3.0119570 3.4545861 3.2447268 2.5610694 3.4258121 3.1606266 3.0771487 3.1181246 3.5034253 3.0023414 3.3625665 3.0314714 3.0001119 3.1167757 3.2378025 2.9539102 2.8709138 2.9689783 3.1066653 3.2220217 3.0007619 2.8867216 3.1899783 2.9793828 3.1103453 3.1277534 3.3551060 2.7835707 2.7646519 2.9147509 2.9348220 2.8555772 2.7432374 3.1632434 2.9803648 3.2271505 4.1782198 2.5396944 4.4781115 2.4374112 2.5055522 3.7217819 3.3993293 3.3123949 3.7092896 2.6633886 3.2334376 2.9701818 2.9234030 2.8008435 3.5551417 2.6623521 2.7176496 3.1147212 3.1810125 2.7758519 3.2227831 3.2386551 3.0092871 3.2694967 3.0574672 2.8676080 2.7771761 2.8783781 3.6613394 2.9710750 3.4208656 2.7292974 2.9479001 3.5447104 2.9489619 3.0019874 3.3108281 2.8140987 2.8066323 3.3410413 2.9934855 3.5571597 2.7626329 3.2616422 2.9392651 2.7755326 3.0155425 3.2507434 2.9949851 2.6785027 3.0370346 3.2309918 3.1277830 3.0807363 2.9099259 3.0536103 2.8625467 3.3087366 2.8549690 3.0828124 3.0754649 3.1100979 2.7337686 3.5441583 2.9953015 3.0641890 3.6170474 3.2065516 3.0969266 3.2977429 2.9501571 3.1907613 3.0604996 3.3499706 3.1652879 3.2271547 3.3272920 3.2553218 2.6953066 3.1703419 3.1006576 2.6700917 3.6500099 2.6773242 2.3737563 3.2277251 2.7903115 3.0335819 3.5626073 2.9221261 3.1406869 3.1991054 2.9362171 3.2537230 2.7640961 3.1153602 3.0752039 3.5453209 2.7178041 2.6542171 2.7574878 3.2215046 3.0917832 3.5757499 2.9773396 2.8004535 2.6575472 3.0537866 3.7726109 2.8428541 3.2549297 2.8792355 2.9138675 2.8670737 2.4391069 3.1204140 2.9573210 2.9333357 2.9907194 2.8165356 3.1018035 2.4082306 2.7931777 3.2604788 3.3107273 2.7574756 3.1593667 3.1582739 2.8778501 3.1787976 2.7450642 2.9252939 2.9086976 3.3409691 2.7964516 3.1021719 3.0062826 2.7745345 3.0685799 3.0561931 2.9521131 3.0889671 2.8652338 2.9123062 3.0688428 2.9921374 2.6488364 2.9368738 2.6478551 2.5661313 2.4825560 4.3763274 2.8285796 2.6432888 2.8442154 2.6254639 2.8516736 3.1071021 3.1101090 2.5608539 2.9881601 3.0285162 2.7525736 2.5516400 3.0709693 3.1207918 3.0365175 2.8617192 2.7885024 3.0451297 2.5469955 3.0343227 2.5201527 2.5441920 2.8725496 3.1233853 2.8561430 2.6558413 3.2368112 3.6492630 2.9218024 2.7653797 2.6263916 2.9379329 2.8785007 3.0197877 2.7724058 3.2350802 3.3706018 3.2404994 3.3737773 3.2821990 3.1872682 3.2270083 2.9537879 3.0753658 3.2260945 2.8379676 3.0725490 3.0718688 2.5931838 2.9576282 2.4283769 3.5382879 4.1467998 3.5090171 3.4046965 4.3463126 5.2873914 4.0991141 3.2067128 4.6197390 3.9401137 2.4859016 4.2779153 6.0205494 3.3252476 3.2952110 3.1185579 3.5747607 3.4738862 3.6398640 3.7543052 3.5355804 2.7192455 3.1524732 3.3067297 3.1180650 3.2312955 3.5318250 3.2970306 3.4648753 3.5812441 3.3557107 3.5281701 3.3446994 3.2962229 3.1659454 3.2691509 3.6308367 3.3797814 3.5736947 3.3817403 3.2419234 3.0767633 3.3554612 2.8754389 3.4251742 3.2562670 3.2335822 3.2335133 2.8350523 3.7462974 3.2615446 3.1167193 2.8936667 3.4402300 3.3847928 3.4651855 2.8335486 2.7935359 3.4971941 3.5797803 3.8745942 5.3184451 3.6089982 2.8053007 2.7552574 3.0269684 5.5009550 2.8058641 2.9714891 3.0637694 2.8823535 3.3879297 4.8874342 3.2374571 3.3019583 3.2776452 3.5276014 3.1540981 2.8425493 3.0723139 3.6483395 2.9095311 2.9742782 2.7497687 4.1013347 2.8097364 3.4767811 3.0641208 2.7788492 2.5212256 3.6537290 3.1958419 3.5256454 3.9260887 2.9607369 2.8192483 3.2859664 2.7765751 2.7601318 3.2501337 3.2627799 2.9501517 2.9598044 2.6558449 3.0850921 3.6796305 3.0063706 3.2900772 3.1325903 3.3476483 3.3494256 3.1393065 3.5938571 3.0663760 3.3231698 3.3455715 3.8269068 3.6695013 3.4862182 3.4607074 3.6315137 3.3325417 3.4489818 3.5537238 3.0515474 3.1090025 3.3360610 3.4962360 3.7233008 3.6203117 3.3257545 3.5795942 3.6301747 3.3419699 2.9442185 3.7232972 3.3163814 3.4580099 3.4516159 3.3411401 3.3296543 3.1158884 3.4624373 3.4550724 3.1988294 2.8911759 3.2185249 3.0438963 4.9320110 2.9635146 3.3040160 3.9380650 2.8623208 3.1166365 3.6083427 3.2719276 3.0111388 2.9964645 3.0166653 3.2890163 3.3593769 2.8243604 2.7841699 2.6090945 2.9737560 3.0835411 2.4041916 3.0227797 2.4798385 2.9035605 2.9704969 3.0375930 2.9878257 3.3280233 3.2855974 2.9654735 3.3358593 3.2792766 3.1780162 3.1995654 3.5658297 2.7957592 3.0177940 2.8390854 3.1460844 3.0913962 3.1487289 3.0489361 3.5064771 3.1925405 3.0108371 3.4650460 3.1879915 3.3399194 2.9947314 3.1278115 3.0048122 2.7539576 2.7942495 3.0663751 3.0843341 2.8285652 2.6946278 2.9445808 3.1567894 2.9182892 2.9913502 2.8289880 2.7199158 2.7436262 2.8702234 3.0435465 2.7069483 2.9748182 2.7211481 2.9848838 2.9684194 2.6995503 2.6839980 2.7342351 2.8385985 3.0529739 2.9090102 2.6261537 3.0038440 2.8239570 2.5737279 3.2450766 3.1198360 3.1925897 3.3623961 3.0784160 2.7681243 3.0759555 3.5598140 3.6929152 2.9791135 3.3420065 2.8359412 2.6965604 2.5995420 2.8698403 2.6749021 2.6003536 3.1785507 2.6699507 3.2315432 2.9315267 2.9032311 3.1073400 3.5075764 2.5671659 4.0650158 3.3320170 3.0205265 3.2145078 2.1406373 2.5837069 3.0889454 2.4767144 3.1733656 2.8130498 2.6373098 3.1319550 2.4318923 3.1788553 2.6523946 3.2373392 2.8208072 2.6908092 2.6959007 3.3455380 2.7038451 3.1786561 3.1736029 2.4916643 2.7719774 2.3409821 2.9334173 3.2435649 2.9227996 2.7942570 3.3821161 3.1525099 2.9384860 3.3848249 3.1814917 2.7860275 3.2241975 3.3897578 3.0043261 3.3760990 3.1868371 3.2230246 2.9951268 3.1649450 3.0853896 3.0946567 3.5320583 2.8791321 3.5002923 3.2304279 3.3116610 3.3660969 2.9827858 3.2112178 3.1922077 3.4904138 3.0633512 3.0183904 3.1178293 3.4052758 2.9743601 3.1777535 3.0846366 2.9573180 3.0996548 2.7356428 3.1604717 3.8661815 2.8035332 3.2497569 2.6962979 2.9901696 2.8299365 3.0529876 2.7370504 2.7224591 3.3514466 2.8291097 3.0497093 2.7278077 2.7444963 2.7289766 2.8793418 2.7411124 2.5854976 3.1907930 2.6351972 2.7123197 3.1725562 2.9222197 3.4296639 3.0776084 2.9723630 2.8542939 2.4190535 2.8082046 2.4438274 3.6815989 2.8936890 3.0773346 3.5277668 2.9376908 3.1414890 3.0631293 3.4745620 3.0280197 2.8609891 3.2508967 3.3686220 3.3592261 3.2264308 3.4989412 3.2313969 2.6727886 2.7455916 2.7150843 2.7579218 3.0264965 2.9878799 2.7284573 2.7941308 3.2995163 2.6615661 3.3582668 2.8755133 2.5075355 3.2011872 4.6644697 3.0735605 2.7980774 2.9267997 2.8110539 2.4597031 2.6232355 2.7018848 2.6425683 2.4132669 2.1092956 3.1408748 3.5517807 2.8665139 2.3449134 2.9269394 3.4393376 3.3216521 3.0666579 3.4808002 6.5451383 2.6794774 3.0576558 3.3130975 1.9458377 3.2871124 3.0508453 2.4193183 2.9176835 2.5525692 2.0337489 2.7481702 2.4860113 3.1177981 3.1791617 2.9893314 3.0085114 2.4836323 3.5004159 2.5837832 3.0060393 3.0855961 8.9999986 8.9999987 5.2069284 5.0079019 2.8676937 9.0000000 8.1729716 8.1974855 3.5874883 3.9835956 6.0323732 4.0499945 6.7874059 7.0366313 8.7718748 6.3635346 3.2016327 6.0745962 9.0000000 4.7596868 4.6041585 8.9999985 6.4893501 7.6877047 6.7107987 3.0508414 9.0000000 5.1303614 4.1092720 5.5613839 8.8192298 6.0494160 3.7044516 3.6888365 3.8296037 3.7577676 3.7624497 3.5778934 3.8515835 3.4161031 3.7561719 3.3722289 3.3091007 4.0281989 3.5568874 3.7389807 3.2457501 2.7974244 3.6991012 4.2404919 3.4732253 3.4258366 3.4391070 3.7264290 3.5854626 3.4298303 3.4811901 3.0727340 3.1925325 3.5507831 3.3853581 3.1402945 3.4025364 3.9811993 3.9947561 3.0034652 3.6071597 3.2589719 3.1346226 5.4902366 3.5127400 3.1703543 3.6026994 3.4502812 3.2153889 3.4818595 3.6699327 3.9565637 3.4892788 3.3466203 4.0244342 3.3112669 3.1109784 4.9911950 4.0439282 3.2572390 4.7758364 5.0105175 5.6155504 5.0006679 5.1009074 6.0770056 5.1927770 4.7635110 5.8654501 4.2824809 5.1440067 5.9649420 4.2973298 4.3655905 4.4394403 4.8708793 4.8020467 4.6130695 5.2028374 4.7693034 5.4120065 7.0916772 3.1341896 3.2001305 3.3164178 3.1129735 3.3194841 3.1628724 3.0822178 3.3383950 3.1865219 3.6011455 3.4633706 3.1587973 2.8689363 2.9816290 3.0729004 3.0093120 3.1060869 3.2584710 3.4051756 3.4011176 3.5903981 2.8460116 3.1371384 3.1275137 3.1227201 3.1804156 3.3464616 3.4576242 3.4071400 3.1354685 3.3739717 2.8359481 3.5731298 3.1099069 3.4150986 3.3710619 3.2170016 3.5428149 3.2091119 3.3786065 3.1877830 3.2683939 3.3869363 3.3639639 3.0198990 3.2316129 3.6225064 3.2710139 3.7002531 2.9252107 3.4695260 2.9445469 3.6590664 3.4651420 2.9952727 3.6404188 3.4217081 3.8831006 3.0084950 3.0980727 3.3990875 3.2602136 2.8668372 3.2035910 2.7986045 4.3050695 3.2126931 3.0633308 2.2838406 3.8020853 3.6234416 3.1088807 3.4883035 3.2056741 2.9508545 4.2866635 3.1222692 3.3268971 2.6065157 2.7552317 4.1349839 3.9665367 3.1340358 2.7572097 3.0431615 3.2036853 3.0314904 2.8899009 3.2096093 3.3068234 2.5840620 2.7176428 2.8820699 3.5898026 2.7290251 3.1173725 3.5476495 3.2013039 3.2979935 3.0634356 3.2188997 3.0413935 2.9228474 2.9692452 3.0956766 3.2039786 2.9087971 2.9178130 2.8381642 3.3472736 2.8746556 3.4535398 3.1837016 3.4071547 3.1666925 3.4476322 2.9295492 2.9087036 3.3121690 3.2068629 3.7261059 3.7057658 3.1918730 3.4958456 2.7015475 3.5272367 3.3127551 2.9869790 2.5436486 3.3750187 2.6833610 4.2817293 3.0046960 3.0966170 3.7259264 4.3549760 3.1658419 3.3704112 3.2767530 3.0323712 2.9891957 3.2300941 4.1512082 3.2945400 3.5880330 2.9449460 4.2850105 3.1413643 3.5795195 3.3274253 5.1701380 4.1651424 3.1855569 3.6979767 4.8027881 4.2326440 5.1520706 3.8965479 3.4020458 4.0575851 3.3247113 3.1780876 3.1933997 4.3913327 3.3737218 4.5615616 4.3369066 4.2603598 3.2707738 3.6463440 5.1125953 4.1883015 4.3008371 4.6473872 2.0511047 2.0563073 2.0698856 2.1635175 2.1655094 1.9211503 2.1153861 1.9206040 2.0448975 2.1550498 2.0729104 2.3158349 2.0388989 1.9897962 1.8924996 1.9848064 2.4457099 2.1840336 1.9580050 2.0925580 2.1670486 2.2015755 2.6427267 2.1601866 2.5057481 2.2279852 2.1900356 1.6371714 2.3528437 1.8446767 2.2366497 2.2523201 1.8127393 2.4935390 2.3661404 2.5941130 2.5162808 2.5320607 2.4649896 1.7612602 1.9505575 1.9533937 2.2588687 2.4745771 2.1484914 0.0000000 2.8691173 2.5429461 2.2720843 2.3254774 2.7539550 2.7789705 3.1741967 3.0801505 2.2467942 2.7858671 1.7985721 2.9632056 2.4261105 2.3136728 3.2062784 2.2150366 2.7397443 3.1820116 2.9667800 2.6345344 2.7964176 2.3994365 2.1624134 2.1792884 2.4609565 2.7633321 3.3704265 2.3743197 1.0776214 0.1989529 2.5711256 2.2378498 2.8505582 2.9140597 3.3703304 2.8935615 2.8932811 3.1405691 3.1720724 3.1097226 2.7856785 2.9745505 3.1838748 3.2909424 3.3112764 3.0230741 3.0431107 3.2060926 3.3832976 3.0100724 2.8962888 2.8528785 2.9047010 2.9294567 3.2763210 3.0517852 3.1846899 2.5646843 3.6186944 3.0837452 2.8356310 3.4041279 3.1554238 3.4384470 3.1636236 3.2148555 3.8722974 2.6991466 3.0336033 3.0786910 3.2601844 2.6502311 2.9111792 3.2777507 2.8717805 2.4624636 3.2790035 3.2161506 3.1610348 2.6863475 3.2409631 4.3500670 4.2430890 3.8622858 4.3146861 3.7752800 3.1725223 3.4323671 3.2719788 2.7670407 4.4225316 2.9997038 3.8457933 4.1516571 2.9017150 2.8393175 3.0957952 3.0543934 3.1420584 3.0182836 2.9890767 3.0009700 2.9976434 3.3498924 3.1437062 3.1187096 3.2050363 3.2527282 3.2699970 3.0380372 3.3084193 3.2128518 3.2284828 3.1375584 3.0822114 2.9203152 2.8780273 3.1561557 3.1687538 3.3237041 3.1088612 3.4351797 3.4167062 3.4839494 3.1829952 3.1961214 3.4221733 3.2286004 3.5299896 3.3856002 2.9830080 2.9941339 3.1710227 3.3416081 2.7933682 3.0311587 3.3823949 2.8678727 2.9443509 3.4493493 3.3855361 3.2208960 3.2504358 3.2255315 3.4241615 3.3835517 3.1310105 2.7723326 3.1021574 3.1029505 3.0609529 2.9573788 3.1103132 3.6882918 2.9992104 3.3384651 3.3068260 3.2957373 3.2056295 3.1858347 2.9774052 3.1006511 3.2893665 3.1860125 3.1550201 3.3783176 3.0993170 3.3643581 3.0667006 3.3203673 3.2243564 3.0158333 3.6110467 3.2292674 3.3869961 3.4535238 3.2381610 3.4236068 3.1337041 3.3255631 3.4514297 2.8233809 2.9575091 3.4046207 2.9896478 3.5621099 3.1540853 3.2280949 3.1982348 3.0528893 3.1548880 3.4413929 3.5256827 3.3852784 3.1330882 3.2831803 3.2372775 3.0850816 3.1950528 3.5163782 3.3923355 3.2594202 3.5272469 3.2739911 3.1108734 3.2250816 2.8378568 3.0552047 3.2569269 3.3267426 2.8063770 3.0634298 3.1233550 3.1655760 3.2224254 2.8949595 3.7455683 3.0500263 3.4055463 3.6412709 3.4419082 3.8993329 3.1740076 3.5554263 3.2517669 3.1970834 3.0089457 3.3284390 3.2735732 2.7815743 3.5834451 3.6813012 3.4291712 3.4685431 3.3361651 3.5370644 3.8033577 3.3663456 3.3747415 2.9421232 3.2160730 3.1559762 4.0595682 2.9613194 2.8085683 3.5968497 3.0471537 3.3092104 3.6211493 4.4204798 2.6750824 3.8314264 3.9424189 2.9103050 3.3307150 3.3933658 3.4776323 3.2864698 3.5588576 3.9649917 2.9068839 2.6792449 3.7599888 3.6942612 3.3663291 2.7058908 4.0597028 3.7271254 3.9586905 3.7519333 3.6093356 3.7159682 3.3667946 2.9001714 2.9093710 4.0514603 2.5563549 3.7040299 2.4858246 2.5348021 2.7226229 2.9682470 2.6691709 2.7203066 2.5944413 2.6969650 2.4562845 2.6169946 2.8039552 2.5449191 2.6843428 2.4536234 2.3552916 2.3121484 2.6932564 2.4984674 2.7244624 2.5695789 3.0858194 2.8758358 2.5205255 2.8053033 2.6627690 2.4216699 2.6316440 2.7339330 2.3843771 2.7629891 2.4938123 2.4232050 2.7707852 3.2124025 2.4600970 2.7302001 2.5900625 2.6486329 4.0108838 2.3852638 3.0535576 3.7897545 3.6615762 4.0008951 3.8542101 3.7902962 4.0663037 3.4146648 4.0451515 2.6777524 3.7350189 4.2469761 3.7794917 3.8990500 3.7365064 3.8450517 3.4715550 4.0284663 3.5439221 3.2408158 4.3615206 3.6886353 3.9194706 4.2829355 3.5356265 4.1108200 4.0968041 3.5006441 4.4728393 3.6919903 2.9370183 4.2462822 2.3315935 4.8649277 3.3345302 2.9510558 4.3643521 3.5389115 3.8677617 4.5959282 2.9424675 3.4449894 4.4999905 3.7622940 2.5012520 4.8390533 3.1835345 2.9482207 3.1957871 3.3645048 3.3773142 3.2209468 3.3694716 3.1725321 3.4194373 3.4246422 3.2398086 3.2035465 3.2861797 3.2624481 3.0989821 3.4891931 3.2361029 3.1266536 3.3173837 3.0959117 3.1361400 2.9430171 3.4269095 2.9082763 3.3396813 3.2968238 3.0408242 3.1206392 3.4227072 2.9563161 2.7472003 3.2145943 3.2988828 3.0205455 3.3090168 3.0331167 3.3013434 3.0318259 3.1455084 3.0286042 3.0964449 3.1960877 3.4363761 3.1116577 3.6479384 3.7165367 3.2331326 3.5225933 3.5672189 3.4536003 3.9274613 3.4111881 2.9023541 4.1977434 2.9025498 4.5227853 2.8515955 3.3471282 3.2860553 3.5932729 3.7814966 3.7363035 3.3269271 3.7988621 3.9109710 3.5495752 3.6029607 3.6013984 3.2820998 3.5755282 3.5933143 3.4130998 3.7110040 3.6670860 3.6450457 3.3391304 3.8721419 3.5462605 3.6319511 3.4759912 3.5195903 3.2678133 3.9325720 3.2503927 3.8223557 3.5186085 3.4798779 3.5800713 3.9066555 4.1454570 3.8610524 3.5866813 3.5748838 3.4221050 3.7728774 3.5040343 3.2033961 3.8668230 3.8873229 3.2675146 3.5146943 3.4744450 3.5323343 3.7969738 3.2125707 3.5651581 3.6094822 3.8571865 3.8280369 3.0636164 3.5612389 3.3266805 3.2459603 4.3133246 3.6812604 3.4478059 4.5518729 3.2216560 3.1098870 4.0974876 3.3801058 3.2000069 4.1709547 3.3946875 3.3374961 3.3540881 3.3370293 3.3249546 3.4950520 3.2973385 3.5041752 3.8613108 3.0003470 3.7604467 3.4425103 3.4665499 3.2177909 2.6489576 2.6271066 2.6402468 2.5223963 2.5589846 2.7242683 2.4901879 2.8108422 2.9189513 2.6545173 2.7561350 2.9152473 2.7853313 2.7779873 2.5711464 2.8691689 2.8884919 2.7699556 2.5727978 2.5139385 3.2170882 3.4097492 2.8377036 3.0124371 3.3791289 2.9861507 2.7280384 3.2432750 4.6114195 2.7577658 3.5452636 2.5145411 2.6465777 4.0291508 2.7121431 2.7044486 2.8917186 2.9049664 3.5872861 2.5004399 2.5877509 2.3815600 2.2555266 3.0101562 3.9647026 4.2353974 2.4995389 4.2861708 4.3281404 3.9946310 3.7191102 4.5527626 4.1103282 3.9318045 4.3728674 4.5866235 3.8032681 5.4025938 3.4579237 3.0538387 2.8885052 4.1624994 4.4700632 5.5788252 4.4366568 4.2469719 3.3486545 4.6143108 3.6256484 4.2691827 4.3046222 4.4495391 4.3096288 3.3711898 4.0891167 4.9335003 5.0258145 3.9282009 4.0817901 4.9767368 5.6816318 3.3645929 4.6647456 4.9926447 6.3167188 2.9953172 2.9762760 3.4522796 2.9348809 3.0604084 3.0921708 2.8006243 2.7792758 3.1862209 2.7507560 3.0833516 2.9714370 3.3506397 3.0295809 3.4948164 3.1025522 2.9451725 3.3750317 3.4001931 3.2822147 3.5078870 3.2307400 3.5384929 3.5222529 3.3559556 2.8913236 3.0528210 3.3501599 3.7929322 3.3548993 3.9060604 3.7135668 2.7625745 2.8714103 3.0397603 3.4904674 3.6027053 3.7818993 3.3377047 2.7112200 3.4043454 4.1426335 3.1100035 3.0835985 3.5236050 4.5467475 6.9268425 2.9906851 4.7493324 2.4715199 3.9745346 3.5665023 5.1688467 5.0981480 3.6893025 4.0647947 2.7471345 2.5910398 2.5777808 2.8418437 3.0782447 2.7931207 2.8517724 2.7526521 2.8698252 2.9273917 2.5415863 3.3521485 2.8775170 2.9471933 3.7669658 3.1110518 3.1506515 3.4861195 2.4309479 2.9598756 3.0043094 2.9840261 2.9342744 3.3436306 2.8207898 2.6471656 3.4573609 2.8288421 3.1900965 2.8518964 2.7388726 2.6906973 2.9040068 2.8882190 3.3477320 3.1487098 3.3047444 4.8628654 3.3887759 3.9603649 2.9055819 3.2870410 4.6850392 3.6991679 3.0749746 3.2182075 3.1789471 2.9229692 4.1336495 4.3156844 3.4983721 2.9845503 2.9217654 3.2559547 2.7934317 2.6659050 2.7577952 2.6828366 2.8840463 2.7667900 3.0830105 2.9448373 2.9349059 2.7496797 2.6561875 2.8891725 2.8964775 2.7937051 3.0311894 3.0307049 2.6557289 2.9745733 2.8576453 2.9056765 2.5708781 2.6620334 2.9156436 2.8463832 2.5869675 4.4068392 4.4068392 4.3160127 4.3160127 4.2331217 4.2737167 4.8603898 4.5464612 4.3160475 4.8562002 3.7689376 4.2607269 4.2607269 3.8222454 4.3817305 4.1963382 5.0936728 3.9232206 3.9232206 4.0174634 4.0174634 4.1912376 4.0906102 5.3279077 5.3279077 4.8097706 4.5099340 4.2712216 4.2712216 4.7972175 4.7972175 5.1519372 5.1519372 8.1638640 5.2642639 3.5478482 3.0751917 2.2012259 2.9787298 3.7539070 2.6767846 
DIPROT030744_KOG1034                                                                                                                                   3.0819442 3.1211445 3.7409325 3.2063413 2.7892822 2.9947202 3.5378292 2.6114884 3.4277624 3.1942002 3.0238969 3.4775499 3.3094630 3.2715227 3.0825867 2.8185806 3.0907802 2.7780185 2.7122561 3.2110143 3.2886806 3.0388205 3.1210436 2.6774042 3.4260477 3.7172458 3.9396558 3.5313345 3.3864315 4.2014216 2.9951706 3.1217244 2.9289638 3.0545518 3.4184660 3.3952951 3.0712296 3.0657040 3.2766107 3.0802058 3.0116087 3.7138256 3.8708160 3.1023880 3.1355814 3.2311143 3.4178728 2.9738061 2.9823419 2.9822547 2.5041058 2.9181179 3.2851454 3.3310119 3.4214639 3.0462481 2.8849866 3.7456038 3.0910128 3.2922280 3.1216654 3.1525814 3.5177460 2.8135123 2.6886482 3.2521078 3.3809896 3.3264729 2.7922710 2.6629299 3.6207605 2.8220859 3.4094413 3.3448345 2.5179678 3.0116342 3.0361607 3.0909990 3.3622645 3.1880231 2.8122099 2.8546257 2.9844810 3.7986676 3.5507188 3.2206878 2.7578473 3.1961213 3.4775047 3.3724111 3.1672519 3.0238623 2.9999936 2.9434701 3.2128282 3.1808240 2.8989953 2.8946299 2.7699675 2.8362163 3.2360698 3.0533212 3.0244005 3.0806314 2.7690875 3.1901430 2.7449740 3.0611283 3.0457847 3.2510585 2.8936227 3.2667825 3.0981370 3.0109961 3.0952138 2.9516281 3.2511178 3.0986747 2.9037776 2.8792421 3.0772171 2.8946861 2.7470807 2.7873201 2.7300208 3.1090328 3.4843607 2.7556052 3.0537386 2.7876060 3.2750732 2.9214207 3.5596293 3.4621312 3.3831919 2.8501446 2.7638871 2.7399735 2.8873378 2.8982956 2.8663102 3.1371009 2.9706232 2.7871851 3.0315833 4.2072439 3.3729001 3.2551898 2.6286233 2.6050470 2.8844669 2.8291514 3.0650177 2.8863558 3.3986872 3.2342100 3.3492865 2.8346310 2.9277801 3.0434953 3.1285693 2.9635906 2.6749517 3.2374063 3.6153096 2.6603437 3.7788785 2.9400469 2.8309185 2.9805869 3.3736402 3.1290230 3.0382156 3.1058363 3.6134546 2.9236002 2.9116071 2.8397770 2.8824307 3.8104675 3.2582665 3.5011196 3.4605075 3.5751780 3.8452323 3.5321500 3.7279857 3.2539081 3.3061443 3.8522337 3.6132217 3.2937083 3.2033980 3.5160687 3.3561038 3.3826096 2.9443636 3.3991236 3.2847195 3.4529033 3.1631317 3.4773287 3.4237247 3.5677125 3.1037260 3.8102779 3.3316577 3.6384337 3.2878109 3.5831891 3.3110406 3.7927807 3.4300338 3.3694339 3.2270149 3.0620100 3.2863290 3.2373049 3.7675920 3.4749090 4.0112579 3.5195540 3.3684115 3.5518902 4.2308863 3.2354199 3.9574712 3.4942061 3.4438295 4.6418169 3.5680364 3.1838798 3.6381640 3.3222587 4.2704666 3.1773622 3.6507466 3.1024062 3.7444108 3.1980068 3.3197701 3.3686382 3.3142164 3.5090929 3.4841555 3.2221502 3.3836836 3.3656877 3.5603202 3.2956230 3.3620118 4.1145321 3.2805032 3.3074240 3.6400513 3.1781368 3.4313019 2.8164756 3.1159017 3.2017184 3.7223495 3.5735552 3.6509726 3.3082753 3.1976796 4.1359571 3.4525478 3.1756859 3.3742268 2.9083759 3.0878901 3.2458780 3.2181200 3.2276881 2.8682295 3.1954199 2.9784415 2.7408076 2.9980779 3.1152837 2.8328240 3.0735978 3.3419942 2.9522309 2.9151074 3.1343020 3.5499097 2.9682459 3.1590464 3.1020714 3.2624554 2.9833868 3.3881408 3.3341761 3.4183136 3.3142339 2.8362454 3.2661437 3.3021257 2.8209333 2.8894516 3.2731198 3.5933781 3.8812796 2.9200688 4.8420089 3.8152099 3.0173222 2.8780589 3.5661756 3.4187515 6.3226701 3.5822684 3.0980716 3.4370874 4.3160786 5.0671883 6.5759999 2.7867067 4.6911520 7.3143041 6.0891700 4.1830920 5.8950758 5.5899552 6.4307678 5.7813367 3.2703156 5.5915606 5.0786074 2.3167165 5.0877703 5.5143200 5.1993156 5.9447661 4.4323839 5.2374470 5.6940384 6.3174530 6.4999296 5.5919630 4.4829805 6.3912959 5.4814033 5.1366021 5.1452139 6.3704810 6.1150679 5.5641607 6.0447853 5.9569685 4.7616452 5.8355981 3.8866811 5.5256446 4.8723488 4.9522948 5.1759026 5.2757892 2.8445050 3.4332804 2.9250779 3.2148627 2.9458769 3.1550955 2.8897475 3.1310495 3.1309497 3.1398964 3.0530219 3.3105733 3.3637573 3.0537437 3.0030062 3.2835114 3.1062397 3.1634199 3.2717235 3.0512481 3.2294012 3.3061340 3.3632362 3.1981450 3.0085803 3.3212701 3.0371289 3.4815997 3.0210877 3.0154558 2.8044498 2.9805924 2.9983536 3.1378053 2.9547740 3.4689574 2.9375205 3.2835323 2.8329950 3.3762370 3.1334824 3.1238585 3.4082477 2.9843601 2.9700465 3.2543993 3.2107439 3.0420056 2.7534191 2.8080338 2.7883451 3.3387460 2.8205308 3.0424659 2.7136403 2.9380010 2.8936949 3.4271539 3.1034738 3.1501306 3.2585728 3.6551553 3.3010323 3.0644674 2.4882158 3.1887570 2.9004634 2.5794729 2.8411401 3.4930297 3.4382876 2.9911177 3.3865692 2.9281004 3.1572584 3.4899852 3.1312469 2.9274354 3.1595945 3.3600418 3.8423266 3.8800785 3.1904022 2.8730388 2.9887804 3.5638147 2.7491229 2.8554730 2.9651753 3.1917684 2.7840293 2.9935440 2.8434391 2.9106997 2.9700073 2.6250354 2.7260659 3.0173346 2.9092742 3.2988560 3.1286050 3.0582585 2.7402604 3.1387088 2.7301420 3.2967105 3.1112199 2.6457538 2.8771616 2.7949908 3.6108841 3.1844930 2.9090430 3.3799730 3.1447443 3.2421962 3.4606470 3.2572724 3.3406973 3.0461802 3.6029503 3.2848430 3.0082851 2.8852007 2.8160227 3.3317439 2.8753345 2.6959976 2.9226348 3.0128734 3.2535081 2.6123486 2.9011850 2.9074559 2.7395376 3.9178307 2.8044020 2.6631537 2.8190891 3.1533653 3.5159203 2.8635493 3.7198016 2.8307568 3.5275804 2.6906922 2.9924775 2.7295827 3.2675442 2.9436159 3.3816312 3.5035764 3.6825303 2.9838548 3.0977421 3.3188534 3.2365271 3.1201906 2.6002188 2.7557737 3.0495806 3.3702747 4.2186831 2.9232258 2.7087793 3.8059285 2.7803247 3.5874548 2.7380796 3.2479344 3.8740802 2.7380796 3.6929138 3.9304398 3.5306455 3.8330536 3.7734535 3.6268255 3.4776101 3.9801367 3.6906015 3.7892656 3.8814169 3.7679595 3.6935355 3.8765858 3.5240527 3.8718383 3.8677143 3.7851977 3.7957988 3.9130273 3.9572925 3.5630548 3.6909966 3.5211408 3.2900066 3.7659501 3.8857935 3.6249836 3.5496034 3.9871594 3.4658901 3.4015093 3.8701328 4.1282295 3.4943072 3.4166855 3.4409463 3.7250002 4.2672605 4.9316720 3.1948821 4.1380546 3.4208146 3.8953785 3.8426638 2.7329659 3.6763109 4.3794970 3.4182583 2.8722654 3.0890114 2.9280829 2.6976940 2.8011937 2.7779121 3.0450615 3.5683718 3.0379203 2.7127450 3.0099669 2.9708467 2.9414373 3.1219690 3.0878390 2.9747882 3.2502090 3.1350576 3.1706090 2.9573313 3.2874837 3.0771619 3.5679916 3.2575879 3.2252350 3.2133034 3.2526049 3.2341940 3.3568511 2.8612109 3.5372577 3.1028163 3.3433281 3.4572422 3.5883339 3.2459949 3.1086186 3.7824657 3.4215609 3.1173269 3.0038423 3.3245642 2.8126676 3.4345341 3.2269488 3.0982323 2.8186248 3.3624671 3.3412667 2.6081270 3.1897978 3.0584302 3.2834508 4.0920664 3.4135613 3.4711764 3.7741756 3.0513293 3.5481941 3.4502412 3.4889131 3.5814999 3.5379576 3.1681350 3.6796923 3.1300201 3.2875018 3.5514166 2.8770226 2.9950968 3.3409014 3.2132580 3.4846886 2.6482036 2.9304493 3.2889373 3.0749093 3.0757008 3.3044744 3.1101844 3.5488784 3.1870923 3.0734769 3.1678836 3.4039582 3.7476385 3.0799799 3.4373643 2.9507058 3.2770371 3.0697613 3.7677834 3.0308653 3.4212491 3.3222779 3.5504140 3.1662215 3.1795900 3.5982078 3.1868140 3.3333287 3.0004568 2.9294985 3.3018251 3.0083523 3.3408285 3.1770942 2.9762712 2.8543115 2.5794962 3.3122543 3.3098629 3.7251587 3.2922267 3.2490084 3.4419846 3.3144945 3.0687218 3.3107747 3.2568863 3.0915325 2.9808688 3.3937476 3.1428766 2.9919501 3.2891412 3.3763279 2.9645797 3.1802105 3.0296223 3.2016998 3.1794611 3.0055370 3.1542599 3.0329272 2.9251580 2.9263558 3.1137202 2.9046681 2.8625815 2.9511130 3.6301526 2.7498267 2.9974299 2.9441309 2.9048093 3.1075377 2.8734403 3.1542481 2.8370349 3.2577898 2.9954804 2.9987701 3.3608471 3.4821831 3.1688464 3.5398555 3.1692375 2.6575096 2.8005677 2.9806459 3.1076664 3.2588740 2.7775651 3.1684469 3.0259988 3.4784411 2.9897765 2.7853742 3.9229562 2.8172581 2.8829541 3.1078002 2.7512615 3.4381782 2.8643566 2.6024965 2.8116153 2.9076148 2.7393185 3.0178026 3.3209803 2.6612768 2.9620267 3.1057043 3.0525587 3.1788801 3.5746694 2.9874493 3.0510097 2.9215122 3.0695529 2.4282107 2.7312987 3.1430369 3.1516170 2.8435464 3.6117292 2.5776904 3.8277590 2.6553196 4.9312663 2.8804962 2.8371277 4.3800640 3.5565139 3.1365441 3.2079557 3.1808210 3.2189904 3.2778927 3.0783602 3.1883505 3.1590635 2.7550082 3.3881570 3.0627954 3.1802695 2.9503807 3.4080418 2.9339176 3.3180201 2.8507614 3.4533853 2.9740484 3.5503654 3.3146062 3.0460522 3.2276986 3.5082082 3.3486780 3.2851945 3.7652074 3.1575426 2.8878967 3.1994053 3.2379702 3.4108535 3.0705792 3.4571398 3.2345827 3.2401611 3.2591268 3.4165417 3.1348865 3.3231028 2.9455893 3.5184728 3.8438560 2.9804870 3.1160154 2.9877722 3.9142145 3.0312794 6.4798630 3.6356520 3.0405852 3.0189488 3.3612413 6.0602903 2.8909756 2.9918377 3.6616009 3.0107667 2.9621172 6.0344988 3.0416321 2.9513815 3.0485591 3.5118415 2.9754602 2.7249950 3.3514513 3.0410559 2.9322509 3.5018602 2.8600093 3.6103298 2.8089473 3.2623433 3.3013840 3.1953755 2.3834651 3.2501017 3.7842951 2.8621038 3.5680468 3.3492932 3.1081089 3.0927926 3.3332574 2.5299034 3.1150406 3.4529063 3.5052282 3.4991538 2.7734753 3.4225791 3.5174143 4.0786816 3.7401772 3.8466692 3.8587111 3.5781737 3.4015598 3.4174955 3.8049746 3.5916941 3.6881563 3.7253988 3.6575249 3.8595717 3.9081581 3.8473905 3.6161572 3.6948675 3.7212497 3.3844926 3.6822655 3.6291203 3.7352390 3.9680123 3.6488607 3.8592368 3.3718069 3.6837390 3.7681930 3.4536803 3.9084762 4.0638673 3.5643161 4.1614814 3.4021777 3.7168097 3.9221908 3.9279289 3.2823416 3.8712476 4.0906736 3.7373882 3.8245122 4.2707130 3.5319867 3.7429420 3.5416489 3.4114868 3.3774584 3.1361711 3.3696024 3.3060606 3.0298016 3.1528007 3.6445412 3.2397313 3.3034996 3.3092910 3.2903884 3.4721497 3.0809020 2.7099110 3.2667897 2.9334521 3.3884526 3.1754409 3.7242224 3.1313398 3.5494458 3.2450263 3.5260864 3.5789125 3.9151761 3.0994019 3.8377128 3.1716204 3.0071014 2.7052632 3.1270714 3.8094901 3.1102938 2.8692142 3.6461839 3.2317094 3.9475969 3.6518824 3.6361687 4.1205545 3.6353773 3.4733250 4.1231663 2.9697637 3.2605194 3.4366366 3.0791520 2.7097212 2.9257851 2.7388398 3.1218869 2.9588081 3.3783861 2.9318769 3.3008315 3.4009789 2.9825647 3.1403603 3.3340608 3.5521163 3.0607891 3.2915397 3.1572910 2.9620796 3.1081532 2.8171278 2.8959686 3.0867140 2.9612966 3.2259133 3.0851249 2.7047193 3.1106893 2.9472032 3.3577445 3.2487273 3.4170013 3.2043508 3.1936915 3.3001644 3.2331255 3.3601568 3.2492470 3.5700259 3.8937219 3.3577731 3.0705138 3.3272842 3.2691199 2.7681609 2.7110975 3.5659315 3.2941250 2.8809396 2.5963074 3.3985259 3.5799214 3.3044438 2.9491324 3.1905970 3.5394140 3.0799645 3.0076999 2.4270644 2.7537297 2.8856398 3.0343984 3.5142969 3.2365332 3.3921537 2.9523986 2.9187843 3.1038774 3.3402588 3.0406666 2.7374197 3.0083756 2.8159208 2.7783544 2.9799634 3.4525707 4.2019815 3.3178878 3.4818511 2.8014912 3.0419646 3.4449691 3.5527913 3.2943124 3.0986705 2.7206261 3.0476456 3.1513874 2.8462660 2.8606246 3.0183465 3.0246310 3.0374646 2.9381955 3.0476509 2.8130809 2.7116724 2.8990629 2.7136413 2.9528754 3.1811073 2.8908941 2.8063204 2.9990684 2.9330333 3.0422041 3.0875913 3.1041688 2.9095675 2.9750053 3.0066312 2.5197628 2.8583865 2.8098456 3.2230671 3.0590576 2.9964018 2.9445287 2.7963152 3.5476260 3.1812226 3.1002070 3.0664993 3.0370753 2.9053588 2.9852131 3.0202080 3.3276838 2.9519598 2.8453355 2.1913607 2.9681506 3.1448201 2.8791451 3.0507924 3.0444439 3.0208389 2.7602573 2.7696281 3.1627473 2.7089335 2.6896978 2.9085649 3.0007577 3.1943778 2.8859821 3.4206415 3.1302863 2.7828944 2.7614497 2.8225229 2.9691695 2.9621981 2.8716177 3.1702336 2.8646460 2.9373309 3.0828732 3.3216741 3.1257558 3.3244547 3.0722911 2.8143092 3.0584729 2.8934170 2.8030451 3.2330431 2.8056346 3.4887071 3.6839080 3.4522990 3.2510489 3.4275513 3.0121184 3.1774128 3.9624724 2.9122776 3.2657064 2.6528979 2.8954271 3.3763868 6.7248348 2.5293833 2.4958460 2.8800274 3.5326943 2.5011785 3.0616736 3.2693712 3.1650555 3.7254544 3.2600424 3.6786075 3.2979007 3.3188962 2.1492664 3.1385488 3.4112987 3.1965135 2.9173563 3.5462707 5.1043361 2.7100448 4.3131850 2.4408604 2.3774723 2.9565835 3.9632233 2.3847366 3.4890502 2.8057794 2.7556695 4.3705680 2.6477992 3.4086768 2.8507317 3.3928626 4.4170007 2.5379991 3.6004774 3.5674150 3.2557405 3.3717010 9.0000000 9.0000000 9.0000000 5.2747325 3.2585384 6.3371487 8.5891712 7.1397285 3.5139898 2.6244904 7.1722367 2.5646898 6.1200893 5.9409142 8.9999989 7.0603031 3.1662427 8.0967493 8.9999985 4.8842243 4.9711404 8.0662120 6.4512413 9.0000000 6.1740498 3.3436668 6.2713882 5.7699951 6.6644864 7.0681111 8.3630681 7.0414099 2.8271467 2.6256777 2.6006408 2.8560835 2.6386067 2.7365888 2.4529059 2.7359316 2.6930798 2.5426015 2.7822317 2.8890422 2.8001925 2.6539730 2.6883272 2.7701419 2.8471586 2.9157767 2.5922211 2.5016229 2.8242567 2.6777659 2.8372933 2.5552576 2.8589501 2.6174783 2.8092873 2.5448591 2.8831870 2.5891543 2.8010427 2.9308532 2.8523929 2.5891183 2.9486967 2.6883405 2.4958998 4.3149342 2.7690023 2.7445757 2.7754297 3.0238873 2.6615008 2.8721558 2.8588681 3.2898164 2.7084506 2.7970363 2.6348964 2.9423969 2.8805146 3.5658212 2.8380297 2.9722016 3.5639898 3.5858876 3.7843482 3.5838672 3.7541330 4.0638623 3.3809647 4.0266336 3.6568136 3.5217300 4.4389174 3.6906789 3.6445803 3.2354056 3.8841854 3.2980650 3.5774830 3.8747347 3.7707307 4.1086098 3.6725352 4.3551095 3.2699332 3.0356117 3.5378137 3.5250991 3.2145138 3.4629305 3.5344858 3.3026342 3.2823792 3.6975234 3.2219542 3.4041777 3.2967476 3.2388183 3.3972513 2.8825297 2.9116680 3.0785989 3.3181855 2.9061893 3.2386958 3.0596285 3.2179905 3.2650284 3.3406403 3.2763549 3.3826904 3.0969875 2.8658730 3.2722019 3.4496684 3.0963875 3.0567438 3.4323154 3.6181430 3.0859530 3.1942551 3.6799131 3.2340504 2.9752071 3.3298870 3.8078692 3.2222295 3.5997783 2.8147373 2.9699842 2.9232860 3.7410904 3.2280037 2.8100651 2.8512471 3.5263884 3.1576926 2.8653985 3.1893240 3.2949401 3.2347543 2.9187051 3.0538606 3.3250535 3.5742543 4.6394118 4.3780460 3.7469818 3.9127508 4.3056174 4.1995485 3.9691695 2.6718376 3.9733546 5.0562022 3.1188710 3.4282683 3.5435045 2.6799331 3.4514636 3.1610064 3.6350515 3.6767211 3.4673486 4.6530524 4.2496453 3.4332879 2.9103287 3.6162909 3.5461008 3.8505014 3.1618155 3.3811273 3.6264902 3.4344708 3.1444400 3.1780034 3.2447320 3.0872912 3.4909742 3.9913216 2.7452831 2.9100407 3.3112497 3.3370447 3.2008350 2.8316118 3.1736770 3.2184390 3.2870769 2.9250876 3.4640099 2.9822729 3.3947511 3.4000817 3.1751200 3.1482781 2.9003375 3.7502114 3.3598181 2.7809266 3.2186981 3.0729770 3.4538862 2.9614198 3.2688621 3.1396862 3.0325333 3.2634569 3.5320502 3.3389452 3.0365522 2.7186084 3.0887783 3.1765890 3.0255290 2.9927463 3.4167400 3.2915250 4.3335442 3.6071865 3.1642419 4.4539547 3.7165000 4.5028473 3.6841815 3.9670584 4.0963417 4.2592632 3.5826077 4.1918925 3.2545870 3.8792759 3.7172880 4.1551311 4.1436172 3.3714144 4.6095845 4.5892025 4.0223408 3.8558503 4.3175925 4.9592356 4.9502821 3.4777509 3.7599636 4.1796553 4.0709340 4.2491865 4.9478869 3.5511870 4.4876819 2.5590385 3.4590207 5.4528486 4.4895934 4.2171995 4.8292233 2.3003450 2.2675132 2.4425012 2.3875759 2.2118431 2.5717433 2.5820823 2.1051670 2.1544528 2.4121114 2.4225841 2.2645495 2.3918219 2.4857833 2.4807976 2.7416516 2.2033419 2.1448906 2.4702300 2.4821327 2.1403503 2.0024379 3.0225825 3.0687336 2.6338471 1.5458146 1.5943960 2.2974977 2.7942020 2.3667818 1.7534541 2.2209417 2.8724920 1.5866625 2.8090925 1.6685012 2.5578374 1.9971087 1.7054449 3.1859176 2.3813568 2.7900038 3.5291852 1.9958278 2.6413563 2.8691173 0.0000000 2.2544103 3.0779908 3.0912721 2.2341634 3.1273577 2.5874110 3.0068994 2.7918661 3.0156771 2.5150303 2.6289873 2.0078787 3.4195288 2.7802151 2.7709286 1.5515175 3.4545702 4.1830547 3.6968400 3.1714536 2.4148611 2.9156645 3.2618320 4.0138949 3.1579803 3.6148929 2.7270423 2.8167097 2.9129443 2.9439082 2.6782625 3.2840648 5.2658977 2.8673198 2.9411414 2.9217856 2.8581175 2.7169430 2.9581869 2.8381976 2.8566275 3.0839989 3.0012429 3.1270090 3.4291899 2.8265132 2.8501777 2.8242444 2.7422685 2.9028737 2.8634984 3.1508069 3.0090225 3.1335498 2.6193409 2.8526260 2.7229478 3.3804275 2.9861792 2.7238198 3.1169780 2.6549617 2.4412011 2.8771673 3.4528401 3.0878657 2.9343892 3.0942339 2.9133838 3.3445621 3.0632522 3.1474968 3.5726929 3.2745160 2.7136350 3.6368230 3.1673372 3.2505365 3.5373181 3.2000890 4.2629455 3.2701917 2.5534993 4.2960651 4.3526281 3.0093968 3.4182684 5.1259753 2.8251078 2.9464216 2.8420597 3.2823861 4.4857253 3.6258276 3.9539359 3.6966366 3.7614755 3.7838861 3.8366531 3.7720179 3.7768988 4.1174885 3.9171128 3.5301239 3.4636774 3.7039627 3.3811967 4.0006761 4.1398256 3.9073656 3.8233964 4.1713249 3.4514088 3.5697300 3.5410906 4.0871109 3.7917684 3.6728953 3.9054275 3.7160049 3.6101945 4.2114605 4.4073958 3.9950429 3.7090982 4.0100262 3.5250655 4.1906749 3.6620956 3.8344048 3.9008326 4.2995697 4.6209841 3.6186746 4.0935046 4.2600325 3.9488147 3.9126946 4.0293354 3.7996241 3.8680989 3.5336329 4.1062314 4.3871794 3.7100009 3.7191235 3.8012432 3.2468124 3.2137369 3.3666510 3.4764322 3.3600951 4.8795166 3.1551189 3.7804257 3.6493216 3.2172831 3.3691422 3.6576555 3.3898575 3.7182299 3.3664200 3.1477249 3.6118086 3.3739249 3.3543537 4.0286962 3.6099609 3.7510002 3.4911214 3.3671468 4.1693685 3.7113858 3.6312810 4.1009518 3.7471759 3.6014466 3.2229463 3.3122181 3.2252653 2.8280318 4.0215523 4.5313004 2.6903455 2.8125444 2.6447158 2.8836602 2.9330435 2.8152003 2.9022076 2.9117872 2.7246746 2.9362252 2.8314026 2.6566700 2.7620069 2.6770155 2.7510672 2.7794101 2.9033525 2.8805001 2.6973277 2.7810775 2.4994920 2.7594607 2.8931907 3.0835499 2.9874367 3.3058916 3.0463664 2.9953162 2.6734680 2.8581085 2.9044841 2.3819037 3.3591954 3.1509804 2.9362933 2.8547815 3.1869097 3.5979642 3.4797145 2.9968505 3.1139727 3.3381832 3.3002294 3.0728988 2.8824303 3.8898884 3.1930615 3.8262284 3.7136520 3.9285430 3.2885657 3.8659748 2.7271318 3.7403955 3.0185628 2.6627123 3.7287133 3.4605946 3.0624083 4.0685913 2.8423373 2.5100087 3.1356411 4.2515669 2.9910848 3.6131147 3.9289708 3.7546728 4.0810325 3.4468779 3.3867998 3.3064143 4.8159511 2.8058185 3.7825290 3.7170574 3.6199298 3.4813534 3.3290422 4.0803507 5.1314415 3.6760366 3.4808936 3.8765901 3.8492484 3.2701424 3.4609780 2.9484931 3.6293300 3.4430882 4.4426827 3.8162261 4.1154493 4.9394324 3.0588437 2.8361382 3.3523991 3.8970645 3.0321451 3.0325952 3.1356862 3.5335496 3.0777878 3.4177862 3.4845153 3.0665984 3.6542435 3.6600148 3.1873547 3.1165396 3.1920512 3.4747932 3.4386268 2.8801440 3.5484622 3.3727947 3.3665486 3.6006439 3.1972708 3.5413811 3.4814194 3.4791060 3.4145232 3.4980208 3.3005065 3.1141203 3.1815921 2.9414515 3.3233296 3.5711146 3.2257409 3.5980502 3.7850091 3.0892039 3.2803205 3.6185973 3.6058949 3.7892110 3.7989649 3.7073544 3.5290155 4.2968086 3.8025505 3.6259184 3.5751701 3.9133621 4.0956901 3.9365752 4.2143710 3.9053811 3.6898769 3.6487765 3.8631927 3.3747678 4.0293696 3.4932333 3.7671365 4.1510580 4.0304941 4.4310319 3.5683739 3.7845870 4.1233604 4.0803712 3.9093049 4.3478861 2.9735544 4.4682992 3.1721081 3.0281421 4.1554885 4.8131893 4.9805480 3.8745629 3.4117658 3.4217055 3.4369395 3.7223565 2.8203435 4.5901429 3.5173042 3.3954725 3.1845248 3.8075107 3.7320290 3.5051230 3.4567461 3.5409601 3.5916664 3.3535538 3.7228574 3.5750534 3.9179511 3.3360138 3.3312419 3.5462964 3.4155114 3.6946344 3.6837194 3.7773737 3.1548837 3.6937700 3.6997619 3.3479293 3.8156038 3.6949211 3.2570455 3.1126213 3.3119120 3.6278822 3.9969586 3.2496108 3.6294676 3.2450912 3.4412144 3.8646322 3.1826043 3.5323357 3.4497146 3.6512833 3.9858036 3.4223477 3.7790769 3.8694979 4.0137634 4.3762606 3.3537015 3.8937467 3.6800323 4.1997441 3.9347497 2.9959928 2.8160093 3.2312792 2.8575890 4.5803098 3.0133740 3.0374560 3.2163461 3.1296162 2.9937266 2.8641030 3.0462917 2.9646547 3.0861757 3.1492028 2.9196400 3.3160180 3.0680846 2.7251371 2.8244068 3.2016460 3.5547492 3.3873261 2.9765452 3.1960203 2.9758880 3.2373740 3.1884185 2.8197959 3.2797460 3.0863482 3.2911392 3.1006820 3.8629421 2.9631706 3.1206139 3.4373952 3.2082033 3.0550770 3.0973685 2.9635804 3.3076252 2.9217603 3.2679106 3.1304747 2.4637741 3.2218790 3.0885167 2.8755344 3.4837279 2.8508885 3.4597039 3.2456541 3.4353880 3.2772442 3.2405088 3.3873467 2.6321778 3.1923478 3.4171943 2.8965585 3.0861212 3.9383505 2.8160773 3.1033953 3.5436839 3.4321496 3.1190610 3.4405178 3.2747304 3.0226602 2.9953417 3.3650204 2.5501553 3.1404704 3.1821041 3.5217424 3.1950329 3.1281438 3.0591542 2.9232889 3.2401949 3.0183794 3.0436789 3.1828783 3.6228707 2.9841486 2.7287081 3.2824272 3.0677484 2.8796890 2.7443591 2.8830833 3.1546344 2.8196036 3.0028466 2.9405538 2.9542436 2.8973691 3.1188939 3.0290942 2.8329872 3.2178002 3.1498018 3.0696889 2.8560091 3.0603349 3.5381035 3.5372835 3.2896465 3.1191021 3.4365984 3.3135576 3.6791028 8.1274812 3.2060685 3.3481984 3.3323903 3.1284496 6.3362539 3.3367505 3.2494612 3.3529247 3.5649947 3.7069386 3.5177534 3.3946099 3.7130849 2.5778513 4.2197717 5.1693928 5.4496950 3.6650203 4.7169463 5.0116549 6.6966568 4.0325164 5.6239104 5.5357175 6.7351043 5.0591552 5.3723833 5.1935049 5.7413278 7.4978829 3.2447836 2.9759619 5.9589131 5.0633795 8.1260597 3.8628421 5.6051063 4.2663925 5.7221931 6.1257210 6.5950910 5.4452723 4.7063186 4.7109137 4.3892442 5.1265962 5.7153297 5.1976751 4.4761889 3.9049511 7.3526032 6.4103888 8.7552108 4.7087523 4.5570319 6.2101302 2.9618049 3.2743318 3.1162011 3.2638090 3.1528812 3.1757594 2.7403807 3.0772772 3.3303101 2.8750206 3.0136608 3.4273845 3.2747455 3.0038555 3.3884287 3.5164380 2.8526322 3.8358365 3.5041893 3.2951572 3.2981302 3.5716109 3.2484604 3.4849288 3.4121023 3.3990093 3.5019208 2.9421920 3.1977314 3.0423271 3.8654987 3.2300362 3.4594220 3.4500465 3.1923556 3.7706954 3.6258268 3.8439601 2.8500802 3.0460344 3.5701030 4.4256319 3.3107981 3.1504324 3.5210271 4.3255877 5.3860798 3.5881287 3.7872287 3.8008091 4.4535228 4.6859570 4.5615043 7.1831407 3.5958364 2.8300612 2.9634575 3.2999442 3.4851726 3.4285578 2.9118123 3.4133624 2.6070149 3.0292619 2.6572025 3.7722953 2.9257327 3.5617139 3.0867880 3.3996260 3.4120794 3.6567605 3.3514618 3.3770531 2.9942273 2.5555044 3.4236511 3.4190021 3.1771783 3.1848638 2.8986746 3.0410969 3.0482633 3.2587852 3.0355602 2.9649576 2.9464519 2.9383591 3.0921537 3.2561464 3.3163596 3.3181498 3.2749584 4.3082240 3.5022867 2.9132169 3.4481491 2.9233886 3.0409878 3.8647917 2.9470484 2.9681939 4.2823065 1.4571387 8.9999984 7.7482095 2.6607155 2.8943195 2.8585031 3.7268432 3.0004465 2.9564870 2.9072929 2.8346243 2.9814737 2.9986274 3.1558906 2.8719341 2.9983727 2.6992561 2.8117371 3.0991318 3.0727300 2.7816775 3.1288228 2.9569730 2.8124329 3.7123462 2.6115578 3.2163683 3.0228427 2.9988965 3.0603750 3.1872397 2.7266894 3.1512097 3.1512097 3.1760943 3.1760943 3.1946566 3.1238911 3.3313933 3.6018772 3.6219873 3.4743028 3.6946731 3.3896147 3.3896147 3.7794983 3.4799828 3.4796975 3.4295423 3.5383926 3.5383926 4.0410964 4.0410964 3.6085457 3.8884467 4.0020466 4.0020466 3.7874120 3.1059999 3.8617895 3.8617895 4.0622607 4.0622607 3.4643027 3.4643027 3.4291020 3.6721939 2.9318837 2.9068670 2.3707996 2.8311253 3.8796341 2.9349173 
NEMVEC018191_KOG1034                                                                                                                                   4.1430827 5.0020382 2.9713700 4.5149626 3.6124226 2.6563092 3.2875944 4.3447635 6.9083662 3.5321868 3.5885336 4.5370297 4.5688918 5.3373252 5.6961278 3.3355175 4.6895878 8.6083726 9.0000000 7.8713533 4.7138818 2.8324033 3.8990873 6.9502066 4.4331079 3.5574535 3.6970246 4.0716875 5.5921601 3.3796249 3.0199531 3.7578701 9.0000000 4.4529971 3.2098097 3.9944514 4.9315899 7.6471193 2.7149621 3.1628359 2.7504809 3.2008895 3.1590346 3.2637192 9.0000000 2.2557962 6.6630218 9.0000000 4.4727222 4.1518794 3.3514602 9.0000000 7.2346371 3.8767041 9.0000000 2.5936900 9.0000000 3.6158628 3.7394068 6.1268759 8.5248938 3.0621153 4.8536154 9.0000000 3.4406620 6.1524489 5.8976097 8.9999984 4.7504311 9.0000000 5.5726121 6.6617997 9.0000000 7.3924130 9.0000000 4.8784551 3.3938222 9.0000000 4.3919817 3.1175577 9.0000000 2.8540455 4.3362706 8.9999980 9.0000000 4.7555451 7.1510485 4.4801426 9.0000000 3.4030063 3.5814295 2.0931012 2.5120834 2.5291654 2.5669117 2.4261327 2.4155829 2.2082547 1.8403098 2.2826426 2.2711827 3.1985279 2.6791640 1.8895590 1.8804026 2.3730915 2.7172430 2.2025325 2.1643879 2.1021960 2.6826163 2.8030067 2.2349710 2.2934160 2.1416381 2.6555189 2.4324409 2.6423671 2.4606738 2.6120320 2.6228425 2.8386982 3.2199371 1.9333610 2.0874110 2.3136868 3.1976599 2.3082324 2.8472994 9.0000000 3.9916095 2.7001530 2.5399419 2.6821680 5.2221664 3.3908773 2.6160669 2.1919007 2.4289171 2.5949325 2.2632645 3.2041154 2.5127632 2.5059019 2.2038915 4.3144389 3.6917015 2.9773863 2.9901630 2.6072166 2.3744097 2.6489693 2.7057375 3.1822080 2.8471810 5.9708368 2.7155069 2.8124034 2.1781219 1.6382818 2.4666559 2.0828438 1.9463919 2.8307582 5.2247346 5.1283719 3.2112595 2.8358277 1.9125499 2.4484788 3.0687798 2.3827697 3.4972958 2.5249287 4.8095047 2.8282049 2.5850791 2.3477415 2.6412622 2.3077182 2.5887112 3.2805734 3.0022776 3.6043826 3.9781277 3.7065828 4.3725283 2.9484845 3.0218648 3.3774245 2.7812316 3.2571854 3.0271605 2.9045873 3.4681203 2.9590021 3.4701990 3.5914464 2.9219513 3.3458956 3.7569294 2.8075332 3.2966366 4.1420141 2.7849853 3.2754586 3.2926492 3.4893954 4.1727475 3.1677676 2.8477714 3.9309139 4.0675747 3.4554475 3.6004052 4.6804199 2.0576615 2.8251123 5.0804906 2.6755084 3.5847764 2.5209655 3.2670263 6.3919737 4.6008557 3.3272376 3.1633906 3.7903937 4.3408264 6.7681187 4.5068861 3.1702257 4.8093580 4.6771937 5.3321870 3.3037939 4.4830994 2.7057921 2.9344262 3.0646327 3.3743744 3.0966546 3.3126131 2.0773196 4.0454145 2.9011152 3.1322396 3.8450245 2.2311273 3.9498937 3.5635418 3.7922862 7.4684494 3.5379904 3.6926062 2.9664505 4.5332346 2.8354656 2.7903761 3.0695479 6.5686513 2.8133355 3.6741269 2.4857983 2.3805590 2.6167774 2.6703529 2.4714121 3.2499458 2.6054012 2.2725969 2.3460979 2.7184846 2.1785781 2.0870346 2.8845570 2.6477677 3.0591437 2.7105323 2.7522311 2.5520285 2.6319299 2.5100255 2.7262387 2.9539522 3.2973111 2.5843612 3.7213060 2.5941333 2.7184137 2.7711868 2.9781297 2.5664680 3.0391731 2.6805273 2.4989054 2.7472708 2.7907965 2.6772224 2.1363537 3.1251040 9.0000000 3.9577058 3.4397633 2.0904435 4.5663410 9.0000000 3.5720365 3.1198824 9.0000000 4.0330448 5.3861805 9.0000000 9.0000000 3.1376706 9.0000000 3.9857738 9.0000000 9.0000000 4.0191036 3.9632632 5.9201403 3.3968616 9.0000000 9.0000000 9.0000000 4.6763829 9.0000000 4.8094704 3.5082681 9.0000000 9.0000000 4.2427877 3.6789648 9.0000000 9.0000000 4.6065422 3.0319023 9.0000000 3.8069929 3.8868985 9.0000000 9.0000000 5.1549963 3.8883440 3.7917615 3.8422733 9.0000000 9.0000000 2.8591198 5.0081199 9.0000000 3.9223185 9.0000000 9.0000000 2.7269503 7.2098325 4.4121529 9.0000000 2.3008896 3.0492993 1.9985040 2.3174890 2.2665836 2.2417199 2.7624381 2.2343378 2.4892213 2.4655852 2.3205776 2.7730690 3.0095967 2.1475008 1.9822926 2.3061689 2.4377606 3.2604211 2.4738484 1.9972189 2.5288279 2.4630411 3.2289297 2.5314363 2.2837623 2.5060977 2.6617671 2.8495758 2.1779626 2.1810727 3.0768647 2.8084746 2.3941475 3.4026202 2.3453338 3.4031793 2.5382065 2.7850347 2.2349826 2.1639258 2.3444008 2.8535924 2.4562778 1.9055103 2.6876032 3.5694211 2.4961812 2.8417710 2.1069739 2.1901875 2.9657638 2.3974226 2.1069739 2.7643225 2.3283094 2.7653711 2.1709739 2.9773298 2.7021368 9.0000000 9.0000000 3.8673693 4.0351188 9.0000000 3.7122153 2.5495640 3.0597564 9.0000000 7.9556371 4.6104790 9.0000000 2.5247391 2.6033230 3.5485637 3.5590415 3.1019360 5.3951150 2.7942331 3.1378294 2.6545507 2.9169213 2.9169213 2.4424122 3.5534742 2.3556148 2.7684041 3.5356019 3.5326617 3.6090941 2.9588448 3.9937308 4.3986592 2.8283663 3.0726887 3.0407410 4.2520789 3.5394772 3.3399852 4.2063192 3.1012068 2.1109980 2.5379223 2.4456932 2.9544764 2.3390755 4.2384821 3.3875821 3.4042336 3.0575248 2.0010722 3.9846824 3.3404280 4.4661432 2.8205036 2.9135330 2.5202742 2.6457656 2.5595333 3.4590968 4.0682836 4.6003842 3.4772169 3.6213373 2.2954259 2.2522193 2.5493674 2.8872019 2.7155372 2.8560053 2.4874223 3.0196801 2.8921550 3.1567546 3.0815977 2.7203134 5.3194316 3.3447571 2.7808693 3.5521885 2.7604822 4.2554262 2.9088194 3.2755807 9.0000000 4.4196584 2.9489788 2.8081685 3.3269214 2.2641749 2.6315597 3.1541883 3.0235002 3.5318496 3.5420684 4.4095957 2.6093583 3.0093945 6.1202067 9.0000000 3.3114131 2.1951493 3.1543682 3.4176210 2.8623804 7.5784606 3.3532991 3.7402581 4.3876541 3.7210387 3.4678704 3.8995684 3.7210387 3.9052775 3.2730171 2.9424607 3.0729375 3.8678415 4.2875895 4.9341952 3.4343007 4.2334601 2.9268810 3.6161697 2.9539383 3.4841314 3.7979453 2.8224820 4.0057225 3.1318258 4.2399476 3.3116024 3.6804134 4.0006235 2.8261988 3.1838980 3.8298792 2.7055871 3.5271266 4.1077779 3.0609580 2.5731544 3.5076983 2.6846046 2.7607341 3.6013276 4.7653936 3.0024441 4.4221873 5.4194052 3.0920165 4.9576510 4.3771084 9.0000000 9.0000000 9.0000000 9.0000000 9.0000000 9.0000000 9.0000000 9.0000000 2.0522339 2.3961831 2.2709330 2.8553782 2.7349159 2.6367797 2.4545016 2.2787760 2.3196880 2.2030415 2.5002369 2.8196197 2.5217635 2.9818106 3.4724097 2.4440796 2.2828203 3.0826516 2.1337104 2.8609466 2.6271494 2.6961649 2.4294880 2.4235934 2.9286531 3.0237005 2.5677356 2.7147083 3.2856095 3.1810800 2.8867530 2.1305170 3.0804526 4.1139324 2.7236692 2.3596360 2.7547898 2.6199867 3.1725201 2.8175139 3.1785472 2.5962662 4.0718164 3.4001158 3.5499496 3.5918499 2.8425872 3.9111294 3.2452032 2.0871569 2.4703284 2.9968809 3.5098528 2.9029738 2.7443069 3.0584838 3.6054959 3.4890876 3.3243469 3.9567406 5.3348480 9.0000000 3.8995414 3.5009964 2.3081784 3.5534147 3.4653476 2.1187004 1.9217931 3.2471072 3.2358415 3.7881795 2.9901853 2.4730646 2.9478258 2.3933075 2.7447634 2.5188255 2.7564485 2.7562441 2.4865208 3.5507740 3.2890815 2.3036668 2.6866868 3.7499538 3.0408474 2.0296709 3.0862068 2.5997340 2.7718888 2.7983363 2.8047955 2.7833831 2.7053552 2.2305231 3.5065842 3.3873516 2.6062277 3.1050732 2.8771278 2.9770113 2.6747034 2.6201310 2.9934370 2.3576551 3.0162984 2.8853385 2.1097714 2.7879167 2.2561276 3.4521562 2.2839282 2.7282678 2.7084402 3.0935070 4.1503884 2.4784580 4.4362700 2.9604725 2.2206646 2.8654873 2.3732850 2.5930297 2.8012237 3.1593319 2.4232230 2.9661008 2.8039466 2.7652169 9.0000000 2.5017276 4.1514073 2.6217859 3.6644030 3.5651320 3.2656038 2.1498518 2.9141918 2.0097144 2.5007782 9.0000000 9.0000000 2.6284864 3.1207194 2.2547561 2.9952487 3.0558669 3.1291707 3.5734265 3.0070751 2.2322949 3.5589504 3.4089398 3.2730633 3.3480281 3.5441961 3.9666848 3.3725797 3.4753637 2.7458298 2.3996746 3.1717739 2.7595502 3.7457707 9.0000000 2.9118553 2.9862709 2.8478258 2.9877202 3.1442407 4.6964388 3.2713657 4.1762354 4.2884971 8.9689548 3.0458138 3.3896541 2.5487409 3.5825958 2.4032175 3.1952160 3.5243896 2.7196230 3.1480108 2.6751228 3.5841332 9.0000000 9.0000000 3.0126488 2.9873183 2.8074339 3.5602021 2.3396509 9.0000000 3.3961016 3.2396652 2.8400705 3.4570646 9.0000000 9.0000000 9.0000000 8.9999990 9.0000000 9.0000000 4.1941020 3.4524811 2.6409431 3.0073454 2.9895098 3.1868335 2.9995102 3.0511388 3.0160231 2.8786606 2.3500369 3.3445837 3.0394252 2.9077010 2.9521483 2.6724448 3.1233232 3.4595655 3.0997161 2.8870342 2.8558527 3.1151807 2.2711445 2.8995944 3.2866714 2.6100940 2.9851046 3.2501670 3.2710883 3.5641750 2.2187620 2.4059607 2.3594653 2.6398262 3.5529985 2.6027248 2.7864709 2.8701880 2.7394023 3.1239437 2.7542220 3.0148648 2.6244036 2.3038626 2.4831817 9.0000000 9.0000000 2.9261608 3.1699523 9.0000000 4.6224422 3.0668508 3.6533850 3.7007952 9.0000000 5.6424166 2.8604499 9.0000000 4.0682668 3.7325706 4.2019500 5.0297290 3.5310314 9.0000000 9.0000000 9.0000000 9.0000000 4.5935801 2.7782160 7.9455304 3.4084388 5.1659598 2.8249805 2.9530175 9.0000000 3.6434139 3.1915338 3.4606460 9.0000000 9.0000000 4.1348656 3.7725444 3.1085285 5.6585278 2.3177841 3.7836716 9.0000000 4.9707282 3.6083589 2.8292747 8.9840814 4.7327835 7.9455304 4.9536781 3.7924108 2.6503905 3.5025294 3.6737583 3.4544483 2.6760611 2.7447983 3.2847742 2.6881151 5.3281652 3.1073911 3.2501619 4.8652205 3.5780205 4.0575170 5.3014422 5.0269078 2.9622051 4.2412885 3.5769496 4.4558999 3.0056070 4.9612702 3.9204507 4.3701407 3.8327709 3.6262781 5.2574805 2.5000917 3.3188067 4.7426910 4.7355523 5.2344276 5.0883570 4.4986924 4.6278896 3.7331265 4.4438392 3.8674490 3.9659311 4.7475460 3.0665270 4.2948371 4.7202509 2.8965996 9.0000000 4.6122201 2.9103069 3.2423810 3.0965375 5.2650711 3.5791830 4.4999349 2.6720914 4.4727472 3.7275496 5.0938663 2.5138951 9.0000000 3.0809427 3.3377443 9.0000000 3.4140645 3.5708081 9.0000000 4.4462187 3.2186637 4.8637455 3.8013508 3.6886428 6.7108446 3.4948776 5.4775537 2.8175611 2.5510404 2.5444343 2.7331266 2.0614246 9.0000000 3.1142819 9.0000000 3.1763760 4.3565284 4.2252174 9.0000000 6.8762026 4.7377643 8.6715852 4.7399364 2.3288457 7.9621561 5.2404597 4.0682713 3.4995204 4.1316615 3.1231779 4.5944536 4.4204250 4.1718056 4.6752256 3.9876437 2.9809970 3.3683647 3.9802145 4.1362477 3.3345516 3.5176352 3.8777398 4.1247801 3.8521178 4.0487369 5.4270911 3.7099335 3.3559180 4.3239145 5.2267199 3.2079911 3.7442403 3.9446014 5.5010797 9.0000000 9.0000000 4.6486714 4.3556340 5.5683134 4.6348129 4.2398426 4.2963483 2.9804019 5.1108966 4.9988036 2.3402979 5.9705358 2.4019938 2.3575465 5.1270402 2.1094727 2.7143983 2.2989304 2.7552473 9.0000000 2.1558479 2.1745962 6.1339395 2.6299256 2.4312539 3.0646914 4.9077397 9.0000000 2.3010503 9.0000000 9.0000000 9.0000000 2.6474880 9.0000000 2.7593331 9.0000000 2.9588264 4.0109751 9.0000000 9.0000000 4.9355240 3.0246299 9.0000000 3.0274665 2.8148375 3.1089735 3.8693861 3.7362428 4.7935748 7.2906219 9.0000000 3.2277115 2.5057950 3.8725683 9.0000000 9.0000000 2.5717741 2.3479816 2.3676479 2.2789902 1.9893589 3.1089927 2.3202991 2.5152378 2.1556073 2.2326134 2.4388874 2.2133115 2.3432966 2.2393916 2.5356757 1.9572675 2.4326229 1.9366676 2.1600544 2.5185781 2.4016782 2.3942786 2.4390165 2.6902899 2.4169594 2.0749009 2.3391423 2.2312361 2.7294883 2.5869319 3.3702064 2.2698724 2.3602322 2.3904024 2.7377536 2.5573078 2.6364561 2.2420105 2.5838559 2.8404302 2.2363044 2.8262344 2.7281378 2.8156506 3.0110605 2.2391648 9.0000000 2.3193221 2.7045023 2.3476098 2.3265075 2.4987660 1.9762161 2.0453542 2.0706260 2.3348804 2.6447436 2.1372468 2.7590078 2.0141166 2.9617491 2.6232423 3.7663411 2.9199518 9.0000000 3.1854629 2.8142524 3.6635443 2.9137085 1.9417530 3.1640377 2.4370117 3.2685874 9.0000000 2.9113704 3.5124409 3.2928495 2.5863622 3.4179655 2.7012197 3.2146775 3.2867433 2.4158696 2.2953267 3.2048069 3.5713070 3.9927854 2.9204973 3.2651935 4.8835559 3.1697127 4.3325688 3.1782571 8.9999990 3.7449943 3.0128583 3.3756671 5.4146069 9.0000000 3.2070291 3.2432342 2.6425949 9.0000000 9.0000000 5.4185016 3.3362706 9.0000000 9.0000000 7.3241892 6.5723606 2.7740809 9.0000000 3.7516439 9.0000000 5.2703040 9.0000000 9.0000000 6.7248959 9.0000000 9.0000000 2.6768041 9.0000000 9.0000000 9.0000000 9.0000000 2.6965788 9.0000000 9.0000000 2.8592548 9.0000000 3.9236272 4.2702474 9.0000000 9.0000000 9.0000000 9.0000000 9.0000000 9.0000000 9.0000000 9.0000000 8.9999985 5.7992025 9.0000000 9.0000000 9.0000000 9.0000000 9.0000000 9.0000000 9.0000000 9.0000000 9.0000000 9.0000000 9.0000000 8.5518413 9.0000000 9.0000000 9.0000000 9.0000000 8.9999987 9.0000000 5.6026506 9.0000000 9.0000000 0.4599956 9.0000000 9.0000000 9.0000000 7.6204304 9.0000000 9.0000000 9.0000000 2.5598564 2.3978365 2.3912533 2.2970183 2.4223147 2.4687790 2.3652967 2.4718490 2.4575235 2.2860110 2.2953137 2.5152938 2.3789589 2.3789857 2.2942403 2.4905383 2.3652222 2.9717173 2.2128205 2.4138685 2.7405336 2.2979152 2.2988764 2.3995988 2.6495692 2.4751737 2.3606158 2.3180657 2.3259695 2.7165875 2.4482601 2.1204719 2.6783385 2.2689242 2.2349933 3.1647297 2.1841253 4.2284508 2.2115577 2.6985827 2.4188418 2.5046526 2.4409253 2.6775610 2.3160249 2.6365112 2.7136759 2.2147308 9.0000000 2.5859921 2.7837297 3.9648886 6.8862962 9.0000000 3.8065872 3.8139321 4.6552847 9.0000000 3.7335060 4.0787099 6.7483286 4.3413043 3.8349918 2.8598244 5.1413942 9.0000000 9.0000000 4.6927250 9.0000000 2.8177047 9.0000000 3.6255063 9.0000000 4.8457650 3.6212435 9.0000000 3.8624549 3.6704821 3.6638576 4.0153148 4.0598875 4.3634864 4.0916932 3.7126027 3.2335511 3.9231800 4.5307129 3.0688330 3.2619648 2.8958907 2.9761850 3.1119728 3.5831186 3.7095727 3.4756349 4.5660915 3.8663929 4.1694322 3.5118587 4.0304735 3.5214985 4.8810667 3.1693171 2.5685780 6.9206569 3.1326443 4.4609100 3.9829762 3.6184377 2.8050913 4.4672037 3.3303435 3.8095960 4.5540062 2.8437616 3.2525737 3.6175825 5.6727523 3.4728348 3.7850418 2.7307196 5.2811671 9.0000000 2.7297037 5.5120649 2.7854153 3.7422731 3.4156633 4.2731761 3.3058440 2.9884001 2.6576248 2.9256685 4.4825725 3.2714219 0.4821404 2.8532599 5.2188746 9.0000000 4.3203262 9.0000000 2.6771835 9.0000000 9.0000000 9.0000000 5.7898506 4.4635060 1.9866093 6.4597190 9.0000000 9.0000000 9.0000000 9.0000000 2.1332015 3.6749330 9.0000000 9.0000000 9.0000000 3.4235880 3.7619219 2.6894964 3.6147355 3.1956025 4.1697865 4.1176141 2.1603799 2.2843183 2.4831069 2.5418053 2.2258029 2.2606452 2.8466862 4.1216653 2.8641522 2.0847388 2.8727314 3.0238191 2.3940535 2.0119496 2.7542242 2.9935100 2.6005569 2.5786528 3.0818011 2.6834420 2.7255110 3.2583701 2.4132402 3.1540872 3.1530856 2.8041769 3.2736735 1.9181692 2.4439650 1.9913806 2.7649397 3.4312000 5.3095913 2.3508456 2.9648294 2.5435633 5.6480866 2.1007862 2.6155405 9.0000000 3.1093816 1.2177320 2.2372826 3.8475372 3.1350701 2.9869615 4.5948733 2.1832365 2.7325240 4.9111684 9.0000000 2.3087883 1.4468617 5.0551930 3.1247879 8.8665804 9.0000000 4.8929467 2.8126234 9.0000000 9.0000000 2.3673370 3.8984327 2.8608980 5.6016015 3.2389628 9.0000000 3.2605720 8.9999983 9.0000000 9.0000000 2.0007531 7.5839133 4.6691488 3.3378787 9.0000000 9.0000000 9.0000000 5.2732471 0.7574895 9.0000000 9.0000000 9.0000000 3.1478983 9.0000000 0.5007619 1.3953909 1.0453950 0.9552654 0.8191489 9.0000000 1.7199398 0.9451595 0.8077032 1.8383162 1.0597511 1.2741013 2.2646403 1.2074518 1.9838460 1.5665636 1.3986787 1.9565202 2.1242458 1.6927264 1.4571776 1.2806309 2.6543777 3.7942416 1.6680750 2.4421175 1.8004194 9.0000000 2.5502161 1.8789938 1.7570421 2.4530352 9.0000000 2.6976379 9.0000000 1.6582115 3.7835504 2.0464693 2.1167203 1.8112848 1.2898234 1.9512823 1.7635179 2.6547772 0.4681155 2.5429461 2.2544103 0.0000000 1.4843539 1.7016836 9.0000000 2.4520264 8.9999985 9.0000000 9.0000000 9.0000000 1.9365353 9.0000000 2.4795730 1.4321523 9.0000000 9.0000000 2.0294255 3.2403566 9.0000000 9.0000000 9.0000000 9.0000000 9.0000000 4.6916656 9.0000000 9.0000000 9.0000000 9.0000000 2.2822686 9.0000000 9.0000000 9.0000000 9.0000000 3.5970422 3.0908560 2.2205184 3.3333694 2.5292374 2.6618393 2.5201967 3.5379691 2.6584126 2.7442438 2.4229909 2.5520489 2.6648566 3.4090589 2.7150515 2.8700493 2.4895399 3.8034468 2.7975255 2.7178407 2.8560540 1.8778783 2.8110717 4.0671642 2.6267446 2.4068617 3.0201657 1.9487609 2.6419457 2.6911540 3.5252811 2.3774819 3.4701472 2.4395039 3.0609830 2.1182042 2.7473707 3.2944658 9.0000000 2.0998703 3.4167265 3.1828350 9.0000000 2.5214301 2.4700346 2.7991638 9.0000000 2.6351784 3.1758757 1.8004178 9.0000000 4.0431946 1.8721239 9.0000000 9.0000000 9.0000000 2.3094678 9.0000000 5.7128017 9.0000000 9.0000000 3.7130937 3.6372798 3.5199242 3.8724190 4.0049826 3.1500561 2.9405656 3.2583537 3.1726377 3.4700725 3.6543011 2.5449075 3.1950999 4.0485616 3.4624026 3.3328223 3.4053502 3.7266876 4.0154908 2.9958155 4.6601704 3.0857523 2.9327239 3.0378309 3.5755969 3.2873900 3.5846664 3.6617588 3.3077042 3.0748814 3.6927347 2.8858591 4.0255526 3.4119642 3.2762787 3.1980010 2.7707032 3.9756651 3.4014909 2.8991273 4.4977276 4.0712442 2.9868714 2.6029102 2.7385179 3.4043092 4.0599047 3.3136871 3.8418241 3.8625293 4.4821051 3.4609906 3.5755312 3.2963940 3.3188545 4.2128837 3.7514983 4.2671660 4.1491296 7.4387248 4.2975003 3.4540341 4.4316790 3.2358664 3.6313616 2.7789832 4.2210150 3.3932061 3.8648844 3.9132212 3.7911126 3.8135606 3.0146846 3.6588465 3.0744283 4.1505587 4.3166214 3.3959421 9.0000000 9.0000000 4.5712771 4.1681078 4.0518421 3.2819291 3.2850278 3.9045383 5.2741071 3.9677009 9.0000000 4.1549152 3.8325238 2.9712315 3.0431318 3.9597215 3.9923714 3.2718154 2.5905563 4.0292616 4.5465811 3.3972529 3.1898113 3.2364112 3.6121860 3.9100361 3.7585680 3.2717917 4.0064077 2.9181047 2.7283999 3.2252679 3.6051830 2.8230617 2.6655388 4.0184972 4.0232436 3.2072998 3.4642347 2.7101455 3.9382360 3.8236055 4.4427739 9.0000000 9.0000000 9.0000000 3.2251151 9.0000000 3.1577260 4.5360704 3.4619972 6.4095778 9.0000000 4.7159215 2.7796656 9.0000000 3.1596992 4.1493026 4.3489381 3.3281261 6.9605734 2.9663708 3.7353693 4.5502675 2.5042464 3.1148696 2.5003498 4.6761908 2.8413136 4.4479351 3.1078608 4.4416085 9.0000000 9.0000000 3.0792622 3.8789087 9.0000000 7.9691193 3.0123360 3.8013451 9.0000000 2.6238186 4.2738572 3.2124371 6.4243261 5.2463936 3.2364348 4.2480337 4.9113309 9.0000000 3.6038226 4.9622148 9.0000000 5.8347058 9.0000000 4.4681193 4.2677554 3.8531276 4.8447491 9.0000000 6.6537371 3.8580780 4.4145452 2.5889627 3.0362128 9.0000000 2.6894898 2.8065244 2.9185497 2.7328820 2.5802163 2.7374775 3.1871876 2.4014654 2.7616345 2.3461746 3.9036423 2.7830984 2.4979771 2.8017020 2.9372143 2.7375184 2.7005437 2.7519706 2.4171218 2.4630064 3.3230561 3.6577668 2.4386983 3.4614583 2.2728353 3.1474957 3.4064866 2.7644744 2.6008133 3.2710996 3.3912520 2.7301061 3.0649864 2.6275329 2.6082174 3.8311804 2.8497692 9.0000000 4.4492449 3.3616098 3.9505451 3.5598874 3.6491365 3.8873277 3.7553420 3.5259316 4.6680338 2.9985555 5.1034868 9.0000000 4.1806899 5.6448841 5.0542166 4.5377035 3.7888949 3.9697435 3.9391257 4.2638475 4.4046548 3.3335112 6.1950854 4.0761517 3.1699760 5.5408215 4.6594493 4.5794206 4.3810856 4.0540942 4.4660356 3.3554360 2.5745066 5.1003183 3.4221414 4.0558683 9.0000000 9.0000000 5.4071272 5.9027448 3.5591351 3.1310582 2.4180956 2.7229130 1.5382702 5.5346183 9.0000000 4.7701703 3.9166560 3.5064516 3.6031732 4.5565595 2.8571029 4.4496301 3.3389970 3.0090119 3.5265229 3.5297680 3.3790956 2.7369177 2.8369988 2.8845963 3.2764391 3.0547042 2.5377891 3.8639019 3.2003194 3.5630714 2.7058278 3.8415190 3.4251587 2.3547988 3.6285882 3.9854674 3.0898232 3.0786659 3.7299570 2.6807470 4.2895441 2.2467205 4.4173788 2.9337374 2.3492207 3.5639675 2.5253661 3.0118971 2.6865898 3.2204330 3.4121030 3.4312684 2.8763947 3.0380707 4.0785487 3.5020959 2.2327685 3.7624271 2.7427078 7.8332177 9.0000000 9.0000000 9.0000000 9.0000000 3.6024469 6.0681094 9.0000000 3.1608856 2.2671860 2.3760144 2.0286113 1.9525311 2.5662166 2.1719436 2.2126070 2.2313876 2.3119199 2.6744728 2.5619039 2.5170107 2.4615075 2.3136257 2.4519392 2.5265130 2.0756466 2.3126865 2.5027761 2.4130048 2.3899719 2.1579311 2.2992822 2.6843915 2.6046209 2.5109737 2.8547114 2.7599480 3.5931733 2.9754071 3.3079314 2.5911756 2.7613518 1.9830882 2.8305325 2.2212934 3.0556507 2.5760209 2.5193372 3.2041127 4.3219714 9.0000000 2.9181212 3.2047579 3.4733747 2.8152606 3.3260148 2.8373528 2.7235924 2.7352706 9.0000000 2.5035629 2.5895193 2.6045220 3.1144269 3.1911776 3.1801285 2.9055504 3.9210862 3.0892361 3.3153335 3.5353768 3.3800901 2.9520830 3.3536045 2.7877654 9.0000000 2.6205961 2.6241415 3.0916633 2.3779367 2.6318320 4.2576446 2.3733803 2.9844701 3.9350597 3.1483151 3.2470820 3.2470471 3.0971588 3.1216566 2.9922232 3.4121932 2.8546507 3.0882455 3.0752195 3.7214348 2.7487689 3.9713388 2.6410128 2.7185976 2.8913081 3.2399567 3.3668831 2.6482676 2.4751634 2.9877640 2.9544381 2.7789915 2.9389116 2.5796108 2.4466293 4.2665302 3.1688228 3.9743153 2.8213468 3.5477226 4.4282523 3.3146924 3.4225627 3.5273130 4.4971625 3.6719925 3.4825389 3.7054624 2.4308679 3.0143728 4.3463793 2.7438164 9.0000000 3.1687143 9.0000000 3.2242531 1.5037667 9.0000000 2.9207390 3.9329140 4.5602962 9.0000000 3.1805713 9.0000000 6.9786476 9.0000000 6.0475342 9.0000000 4.0992231 9.0000000 9.0000000 9.0000000 9.0000000 8.9999981 9.0000000 9.0000000 9.0000000 9.0000000 2.9131514 8.5526363 4.6991673 9.0000000 9.0000000 6.6178529 9.0000000 9.0000000 6.1901629 2.3550338 3.9745281 5.8978023 3.4817621 1.9907347 5.9259401 9.0000000 9.0000000 9.0000000 4.9624343 3.9334696 4.1085162 2.9549608 3.5968273 5.5003926 3.8930045 3.1099319 4.2986373 4.1373197 3.4125905 4.2049368 3.9431837 4.7578922 3.8293371 3.5702774 5.6131929 3.4546348 5.1320106 2.8745741 3.5933878 4.9099955 4.2595742 2.7377743 3.2278269 6.4453770 3.5714703 5.1208388 3.5731351 2.9974218 9.0000000 3.6717646 3.3099382 5.5194352 4.1343555 4.2238297 5.0744658 9.0000000 4.4638895 9.0000000 6.6895072 9.0000000 6.5315661 3.9362813 5.2268637 5.7329059 3.8422845 4.4573360 9.0000000 5.2997836 3.2480795 9.0000000 9.0000000 9.0000000 9.0000000 5.6971630 6.2861148 2.2700452 1.8882660 3.3650384 3.0628334 2.2837163 2.4918259 2.4755699 2.5667803 2.5212136 4.2505545 1.7151485 4.2447900 3.1835225 3.8128876 3.1214708 3.0741165 3.9149591 3.8045224 2.3236607 3.2899409 3.2968292 2.1119056 2.4571991 3.3250015 3.2958577 3.2340998 3.2805277 3.7419193 2.6272809 2.8571259 2.7344827 2.5803632 2.4702612 2.9080768 2.4793411 2.5071425 3.5534435 4.4108307 9.0000000 9.0000000 9.0000000 9.0000000 9.0000000 2.7109717 9.0000000 2.6777306 2.0811208 9.0000000 9.0000000 9.0000000 2.1223920 3.3578930 2.7796089 6.3964763 2.7216049 2.6852255 3.5283032 2.2610445 3.3447621 2.7149269 3.4104515 3.4711540 3.3367265 2.3867213 3.5223000 3.2843538 2.8223164 2.9754576 3.0554006 2.4880905 9.0000000 6.5332857 2.5875296 3.3964445 3.8451163 3.3639929 4.0564690 2.9131166 3.4293949 3.6981527 3.6981527 3.6337246 3.6337246 3.7680551 3.7359775 3.4502407 3.8852189 3.9997712 3.5409420 3.5469030 5.7962492 5.7962492 3.5469030 4.0645197 4.3587703 4.2081504 4.8407902 4.8407902 4.9553159 4.9553159 4.2640921 4.2044672 5.1575799 5.1575799 9.0000000 9.0000000 4.4812327 4.4812327 3.8050452 3.8050452 3.8033002 3.8033002 9.0000000 4.5818392 5.0855275 1.9947651 2.5709653 9.0000000 3.1588166 3.1619894 
ROZALL001346_KOG1034                                                                                                                                   3.1051046 3.0699980 3.8660435 2.8199924 2.9937604 3.0791160 3.6971766 2.9530352 3.5371837 3.1756369 2.5403830 2.9068963 3.4824369 2.8578305 3.7184967 2.9574578 3.1031645 3.1400151 2.8969813 2.9141119 2.3641340 2.7907490 3.2323571 2.7438761 2.9179665 3.2630151 3.5248434 3.2228741 3.2840299 3.8857372 2.8560276 2.9344934 3.1986584 3.2795889 3.0432255 3.0372697 3.0310306 2.6377392 3.1389282 2.9363713 2.6945207 3.2016760 3.1030623 2.8808671 2.8962739 3.2152293 2.6181628 2.7869319 2.7175468 2.8663419 3.7565531 2.9361938 3.2952760 3.4305154 3.4028400 3.4323174 2.8732918 3.4378830 3.2410205 3.7596255 2.6259576 2.4884727 3.4808262 2.5907301 2.6065375 3.3557354 3.1260785 2.9801007 3.3184762 2.5404350 4.0481768 2.9521249 3.1176708 2.8754029 2.8326125 3.0662472 2.8419436 2.7603543 3.7174724 3.2071670 2.7165478 2.7410855 3.3609416 2.8177082 2.8363313 2.7024689 3.0936275 3.5032189 3.0756480 3.1349018 3.0422682 2.8618337 2.8291443 2.6767984 2.7976277 2.9795206 2.5195869 2.9059084 2.8284102 2.9541603 2.9500362 2.7371124 2.7566765 2.8661585 2.5994245 2.8894232 2.8689773 3.0556356 3.0185737 2.6706598 2.8493646 2.9902882 2.8997527 3.0330157 2.8480778 2.7640653 2.7827794 2.8068010 2.7336599 2.7970214 2.7412590 2.7724405 3.1201617 2.7125282 2.8514549 3.1386879 3.1237220 2.8014021 2.6662265 2.6761884 3.0165198 3.3060166 2.9578818 2.9208832 3.2759168 2.9090619 2.8538528 2.7953824 3.1347180 2.9302048 2.5680077 2.6425047 2.5270694 2.8011223 2.8831179 3.0349836 2.9306757 2.7524230 2.9405005 2.7714413 2.6963889 2.5602565 2.9217446 2.3792546 3.4238903 2.6870751 2.8005887 2.6254392 2.4864155 2.8474590 2.5329583 2.7008004 2.5021941 3.0116687 2.9649630 2.7751350 2.6758925 2.8877751 2.7625082 2.7867760 2.6172119 2.7100449 3.1282821 2.7457588 3.0603402 2.8176640 2.6126323 3.0278549 2.7784902 3.1851011 3.2926970 3.0556541 3.1768245 3.1279042 3.3985280 3.1291928 3.2663180 3.1800874 3.1908639 3.5548326 3.3227522 3.3366284 3.5494254 3.3051059 2.9548009 3.1846541 3.2190506 3.2104198 3.4155538 3.1084387 3.1235531 3.3163981 3.5957701 3.7537822 3.3073873 3.2044761 3.1719375 3.4462099 3.3156156 3.9197664 3.5005525 3.2269381 2.7950291 3.0039495 3.1487678 3.2002576 3.1428693 3.0627916 2.7868516 3.1914266 3.1942363 3.0464606 3.2226627 4.0628633 3.7428843 3.0614678 3.4059717 3.5819796 3.3167903 4.5865036 3.4399301 3.3595445 2.8259118 2.9822295 4.3796541 3.1303968 3.0192365 3.4253036 3.1958018 3.0245875 3.5384233 3.2845518 3.2475922 3.3000044 3.2029070 3.0831975 3.4751348 3.6644959 3.1049067 3.0846708 3.4286217 3.5908933 3.3112295 3.3671246 3.0923298 3.5522549 3.1280495 3.0765275 3.9229680 3.1561203 3.1590400 3.3922720 3.2819447 3.3350053 3.3570761 3.3297298 3.6228672 3.2284249 3.1054872 3.2252962 3.0719665 3.0929208 3.3883781 3.3900709 3.3705215 3.2601523 3.2125152 3.1844370 3.1566922 3.1008045 3.2503296 3.1853931 3.5602126 3.2435757 3.1134608 3.4653896 3.2404798 3.4549218 3.1231743 3.4106478 2.9139259 3.3136182 3.3640281 3.1702234 3.3317822 3.3536459 3.4313895 4.0279442 3.2401522 4.2943542 3.8750911 2.9171934 3.7654154 3.7054039 3.2059623 5.1754103 4.5489442 3.7697312 2.6137174 3.9636656 2.8571221 5.7369020 3.5857072 3.1294057 3.3439748 3.1265065 4.6127649 6.3704488 3.7598516 5.0476626 5.1595741 4.8974252 4.1834228 4.1947704 4.8066898 4.1374917 5.2995102 3.5689536 4.9420428 4.9200963 2.7867651 4.7268999 4.9934728 5.5084998 4.0181618 3.3176749 4.9320201 4.9742882 6.9944367 5.5300286 6.1267908 3.7398710 5.5379537 5.6252626 5.4150114 4.7708877 4.5649599 5.1200832 4.8931260 5.4411923 5.3008064 4.1917995 5.1418192 3.7447102 5.0259139 3.7614839 5.6440761 4.6904535 4.9666306 2.9940127 3.0893200 2.9841331 3.1709771 2.9695607 2.9050179 2.9941885 3.0438868 2.7887281 2.7540675 2.5252353 2.9452703 3.0653511 2.8116153 2.9931571 2.9560926 3.0142603 3.1198773 2.8668062 2.8303764 3.3118425 3.1139517 3.0197203 3.1586938 3.0612600 3.1383433 2.7591757 3.2187731 2.7936595 2.6944593 3.0111555 3.3056681 3.1428460 3.1772347 3.0135439 3.0734836 2.9542080 2.9227656 2.9885509 3.0664199 3.2873577 3.1225823 3.4166892 2.8230168 3.0032768 2.9617705 3.1731028 3.2634028 2.9628501 2.9214074 3.1607030 3.3053373 3.0506093 3.0120809 3.3985495 2.9314234 3.3208782 3.1912063 3.0641400 2.7073786 2.9320058 3.4143897 3.5423242 2.4434828 3.0647724 2.8586821 3.0778528 2.2871206 3.3815844 3.7031807 2.4467038 2.8154489 2.6435521 3.6044981 4.3605974 3.5207482 3.2792563 3.2806102 3.0921818 3.2438100 3.1462749 3.1286862 2.9610772 2.9417224 2.8681495 3.1989205 3.2308517 3.1627014 3.2692207 2.8504744 3.0341998 3.1496590 2.7858236 2.6932760 3.0854630 3.0816562 3.2582985 3.1352536 3.0399073 3.2985088 2.9562765 3.2009997 2.9097810 3.2036196 3.0082221 2.8883270 2.8780826 2.9639221 2.9883096 2.9108248 3.6707826 2.9682483 3.0139766 3.3754170 3.5888300 2.8173114 3.2574215 3.0384936 3.7010401 2.6879237 3.2604082 2.7101703 3.0816338 3.1317466 2.7617318 3.0374596 2.9476995 2.7144024 2.9312952 2.7624247 3.1817966 2.7685843 2.8730966 3.0539367 2.8820573 4.1684134 3.0147255 2.9985858 2.7216608 3.1016176 3.0562396 2.7374431 3.2765265 2.5689488 3.1929889 2.2849646 2.9320170 3.4292891 2.8586025 2.6499328 2.9550798 3.1169158 3.4217600 3.5058745 3.1525251 3.2296992 2.6966832 3.4706269 2.5816755 3.4154444 3.3142593 3.1808116 3.7501214 2.7546507 3.4798034 3.6747336 3.1898340 3.4991888 2.8625658 3.5443634 3.1944533 2.8625658 3.4948765 3.5905724 3.0650806 3.0891303 3.4818103 3.4446757 3.1417477 3.4525667 3.4651258 3.3184142 3.2956197 3.3854308 3.3910423 3.6579172 3.0613199 3.3776387 3.2343418 3.4454016 3.2434297 3.3105390 3.1559939 2.9436734 3.3239488 3.2434249 3.2517433 3.5073872 3.2740276 3.3145047 3.2122813 3.7973314 3.0343101 3.0832452 3.1958079 3.2193332 3.3318082 3.2914444 3.2291696 3.7599170 3.1565222 4.1983451 2.7095691 3.1622471 3.3306675 2.8856001 2.9156357 2.5334047 3.6844959 3.1189869 3.5620188 3.0749527 3.0850478 3.2252540 3.1171487 3.4408820 3.1123667 3.2613174 3.8614933 3.5745514 2.9371021 3.4030473 3.4113802 3.2820747 3.1679803 3.2141301 3.0495915 3.1546847 3.2900914 3.1080348 3.0583358 3.7856896 3.6269432 3.2598618 3.3043194 3.4842268 3.0883170 3.2965316 3.3608376 3.4546046 3.2373030 3.4544027 3.2756737 3.7311335 3.3343176 2.9959169 2.8746086 3.0350928 3.6937445 3.3206858 2.7744748 2.8567241 2.9879344 2.9618692 3.2890915 3.2388062 3.5403008 3.2205019 3.0135497 2.8419590 3.1885306 2.9438808 3.3552195 2.9636351 3.4306996 2.9155316 2.9890905 3.0404348 2.9211925 2.9834551 2.9396311 3.2342258 3.2356791 3.2231426 3.3900648 3.2382098 3.1611042 3.5978811 2.9753836 3.1146312 3.2938360 2.8697200 2.9765362 3.6805313 2.9726533 2.8945862 3.4237155 2.9646382 3.1119844 3.6226227 3.1198254 3.1444644 2.8201639 3.0065733 3.1243654 2.8451130 3.8579150 3.0958752 4.3136471 2.7281874 2.8455441 2.5272490 2.8063974 2.6182904 2.8217562 2.4985604 2.8330497 2.5590336 2.7895806 3.3744588 2.4698411 2.8187311 2.5969858 2.7562410 2.8053024 2.6633116 2.9278410 2.6961797 2.7608155 2.4958141 2.6251102 2.9029333 2.9175607 2.8880729 2.7230843 2.7188786 2.7618258 3.1232941 2.8610397 2.8493706 2.9162638 2.6535941 3.1557508 2.5889227 3.1027572 2.9031408 3.0150327 2.7389724 2.7522879 2.7750862 2.3221076 2.6355743 3.0929340 2.9209370 3.1417534 3.1275562 2.9346019 2.7574480 2.6554535 2.8170245 2.8195423 2.6720139 2.7521278 2.8350110 2.9156099 2.8751094 2.5481746 2.4882417 3.3407402 2.9265154 3.0472670 2.9793854 3.2697778 3.2663454 2.9925055 2.8305051 3.0400530 4.0231031 2.8164524 2.8312943 3.0702694 3.0661167 3.2983993 2.7763960 3.0188922 1.8626638 2.7302205 2.8872401 2.6984988 2.9182475 3.2440910 3.2899086 2.9979555 3.1975915 2.8498368 3.1925957 2.8356721 2.6864916 3.0277143 2.9529184 2.9865877 2.9853777 3.2454899 3.1053072 3.1290273 3.0852871 3.4005077 3.1682296 3.0486416 3.1698739 2.7209867 2.8815617 3.1829776 3.6858656 2.5896202 4.0319931 3.6336640 3.5482998 4.6998432 3.7513894 2.7359025 3.2790874 4.1864421 3.3545338 3.4612376 4.8369700 6.6453175 2.9363313 2.7634985 2.7463057 2.9200928 3.0829983 3.0376854 2.8536681 2.9451951 2.5443439 2.6718955 3.0909129 2.7874152 2.9801422 2.8046791 3.1236409 3.2275655 3.2151334 2.9966644 2.8763615 2.7884341 2.7714154 2.7494303 2.6536623 3.5031920 3.6253041 3.5973314 2.8028686 2.7528747 2.8023554 3.1314712 3.1535341 3.1521093 3.3272645 3.0066909 2.8473237 2.9832097 3.2993457 3.0104971 3.3751376 3.1494748 2.4669357 3.5932398 3.2816163 2.4011441 2.4080068 2.9542209 3.8866887 3.9330882 5.4456169 3.7014602 3.0126421 3.5205494 2.9379951 6.0090164 3.4272114 3.1786431 2.9820392 2.9500140 3.4341486 5.1405011 3.1834399 2.9376980 3.4363531 2.5986264 3.2141599 2.9707151 3.8272357 3.3940923 2.7836960 3.5651680 2.8433814 3.5056148 2.6540486 3.7758239 3.0132617 3.4993681 2.9481387 4.0871649 3.4873542 3.6406639 4.0206448 3.3786596 2.6986809 3.6351613 2.7884532 2.8936866 3.3652251 3.3325709 3.6511308 3.2893990 3.1103753 4.3530820 3.1364717 3.3725164 3.1354862 3.0177682 2.7470319 3.0763391 3.2082134 2.8835613 2.9706466 3.2479994 3.1800543 3.3055206 2.9106015 2.6372560 3.5056988 2.7483318 3.2177746 3.3660188 2.8834558 3.0177113 3.0975898 3.3022425 3.0746814 3.2816599 3.0337527 2.9812602 2.7578694 3.2223474 3.0801133 3.1384808 3.5971802 2.9134424 2.8114565 3.8042046 3.0610729 3.0653929 2.9095411 3.3019901 2.9257690 3.2874455 3.0211713 3.1782327 3.0183012 8.7079248 2.6625013 2.8963477 3.4688596 3.1524190 3.1908853 2.7782787 3.2515621 2.6228795 3.5588227 3.2447600 2.9436261 3.3848234 3.4246872 2.9088118 3.0077260 3.1016167 3.4598124 2.2963112 3.1704476 3.0879255 2.9738965 3.2457520 3.1756494 3.4431946 3.4101935 3.2697864 3.5858333 3.3252245 2.8745597 2.9551499 3.5069579 3.1752035 3.1052535 3.2391340 2.7952271 3.5886480 2.0965100 3.2117284 3.3177530 4.0288023 3.0331262 3.4997120 3.5470459 3.5655691 3.3146205 3.4568929 2.7921217 3.2306669 3.0535315 2.9962089 3.1512315 3.5593259 2.9436977 2.6255171 3.0777990 2.9829649 3.2389898 3.3029278 2.9837341 3.2951464 2.7881913 3.0614252 3.2696986 2.9814722 3.0243336 2.7584012 3.3343060 3.0493494 3.1447539 3.2685425 2.9606223 3.0301265 2.9762390 2.9808217 2.9274215 2.9520709 3.2920023 2.7770118 3.4001643 3.2699639 3.2500531 3.6497623 2.9925432 3.3507641 2.7238516 3.3149789 3.1310446 2.6672927 3.3419836 2.8613256 2.8255959 2.8297512 2.6120329 2.6519388 2.6335498 3.2361589 2.7059806 3.2515058 2.8566711 3.5355705 2.7151011 2.8299082 2.5219875 3.6502998 3.3027633 3.0876258 2.7549144 2.6856345 2.6037319 2.9739930 2.7298448 3.1944359 2.5016473 2.8684557 2.7709974 2.6703405 3.0491711 2.7787830 3.0394623 2.6697013 3.2549570 2.9949502 3.5127616 2.6121442 2.9002484 4.2422506 3.2203329 2.9977710 3.1929913 3.3309937 2.8428264 2.8298109 3.0261214 2.7050560 2.6231455 2.7331102 2.9746707 2.8594604 2.6000239 2.7052851 3.1044318 2.7432401 2.9497403 2.9231615 3.0046414 2.9130605 2.8164045 2.8657678 2.7699950 3.1300040 2.8124573 2.8201748 2.9958650 2.8498824 2.6119326 3.0629911 2.6262073 2.6769577 3.1378868 3.0608190 3.0749250 2.9349638 2.9340087 2.9815949 2.9030614 3.1034254 3.1143858 3.1630361 3.0283939 2.8794383 3.3753981 2.7932801 3.1892330 2.8014429 3.0097250 2.7903268 3.2209810 2.8278187 2.8608163 2.4300709 2.7952262 2.8826633 2.8587313 2.8425565 2.8921213 2.9372471 2.7519203 2.5473717 2.9973318 2.6418821 2.7019640 2.8418919 2.8642536 3.6373094 2.8036013 3.0045623 2.7489430 2.7813073 2.5678970 2.6082698 3.4842586 3.0072606 2.7534836 3.7245596 3.1342327 3.4608905 2.6044628 3.3939493 3.0435492 2.9018859 2.9502568 3.5549309 3.1751392 3.4469868 3.5449497 3.2942548 2.9314033 2.6218610 2.6695889 2.9083376 3.2758227 3.5542088 2.5477850 2.7317454 3.2382896 3.1917601 3.0090632 3.4867786 2.8701406 3.2994130 4.5350279 2.4883868 2.9483451 2.7627391 2.5986292 2.4791458 2.1657504 2.9508155 2.8534787 3.1817630 2.7814519 3.0040757 3.1880083 2.9474908 2.1639747 3.5849552 3.3202830 3.3651048 2.7349189 3.0829293 8.1097497 2.7078536 2.7933502 3.0672888 2.6368127 2.4546588 2.5915431 2.7216903 3.7060940 2.9200538 2.7994562 3.6198451 3.7437546 2.5648713 2.9461651 3.0530870 2.4825530 2.9631772 3.1702051 3.4814535 2.5271310 2.5881752 9.0000000 9.0000000 7.5656571 6.0760394 2.4065600 9.0000000 8.9999987 9.0000000 2.7748912 2.8631362 9.0000000 3.5637041 9.0000000 7.7654076 9.0000000 6.9729922 2.6587640 6.2591590 9.0000000 4.4207932 4.7490228 9.0000000 4.9613324 9.0000000 7.9007836 2.6446858 6.8283574 7.8606489 8.0344786 7.6537972 6.5050141 9.0000000 3.1267328 3.3885834 3.1295070 3.5217690 3.3406983 3.1680465 3.3357457 3.0616908 3.2348694 2.8823552 3.2967383 3.9117438 3.3890232 3.5030465 3.0092199 2.9074269 3.8994947 4.0890555 3.4678208 3.2454491 3.0045624 3.5824074 3.2260808 2.9368068 3.2574130 3.2580851 3.3254574 3.1265448 3.3534923 3.3128468 3.4970471 3.5769688 3.7448948 3.1035030 3.1007200 3.0956890 3.3357456 5.8512733 3.5084518 2.9335781 3.3706708 3.3436607 3.7753357 3.7371598 3.4770903 3.6855253 3.3476459 3.1384623 3.4842311 3.5774698 3.1378302 4.8886266 3.3273451 3.3436743 5.3420738 5.3786494 5.7129836 5.1363950 5.5330362 5.1651157 6.1472546 6.1048252 6.7808162 5.8953769 6.4739486 5.9696635 4.8360933 5.1899712 6.5159006 5.9182474 5.0769136 6.8060084 6.1193070 5.1294746 5.8269029 8.9999989 3.0738546 3.0862698 3.4209722 3.0957616 3.5183039 3.1000962 3.4049429 3.2048825 3.2648517 2.8733708 3.2284264 3.4103809 3.1776875 2.9643510 3.1244611 3.0618147 2.9712695 3.1273740 3.1141253 3.2674909 3.3124959 3.3100315 3.0803130 3.0640275 3.0152316 3.2769110 3.6021147 3.0859482 3.6825829 3.2148868 3.3521841 2.7952471 3.0634722 3.2101976 3.3591559 3.4294474 3.4945454 3.5610303 3.3154071 3.3522500 3.1580399 3.7083217 3.1708800 3.2989327 3.1581571 2.9806682 3.0506872 3.1907801 3.5759376 3.0956460 3.3549677 2.9069205 3.4442327 3.3696829 2.8261007 3.1424224 2.8606964 2.9007760 2.6239825 2.8121457 2.9224556 3.8186745 3.4974649 4.1866940 2.7033614 3.7291541 3.4772628 2.7344394 2.6131955 4.1515131 3.3619692 2.7517961 3.8398003 3.4494973 2.4545214 3.1952360 2.4301971 5.1548628 2.9566015 2.6057528 3.6104448 3.8451534 3.4667697 3.1115254 3.1720418 3.1834688 3.5972317 3.4782386 2.9514861 3.8833241 3.0068963 3.0204763 3.1653328 3.5942653 2.9385572 3.2551507 4.2268092 3.7655500 3.3168851 3.3689589 3.4244650 3.4678395 3.1950749 3.4476129 2.9104521 3.0896693 3.4752108 3.2049587 3.3012452 4.1819118 3.7008075 3.3734541 3.4771856 3.5538105 3.3880445 3.6101912 3.1105091 3.3926951 3.5095659 3.5501155 3.7684808 3.6720269 3.2542777 3.8550021 3.0753690 3.8681696 3.5543438 3.1701542 2.7716003 3.7802407 2.8858732 3.7065812 3.0818886 4.1331802 3.3520705 4.4786842 3.0187015 3.6494721 3.8463054 3.8363968 4.2261670 3.4731121 4.1282923 3.6282373 4.8448999 4.2367433 4.0290989 3.7542627 3.5905386 4.4670704 6.0260980 4.3967423 3.7199878 4.3243074 6.0311275 3.6018880 6.2927237 4.4155081 3.8454336 4.1407880 3.5219678 3.4619359 4.0738445 5.6596891 3.2009604 5.4921032 3.2385278 5.4673862 3.3391013 4.2617698 5.2214863 7.0452020 5.9980465 4.0075379 2.3780760 2.1462240 2.2163998 2.1956793 2.0775351 2.3553607 2.3729388 2.3338200 2.4006273 2.3080254 2.3961028 2.4858123 2.5250635 2.3728057 2.3685769 2.3999543 2.2304163 2.4365919 2.2074071 2.5930180 2.3546813 2.3733760 2.6190604 2.4717596 2.8492063 2.1714359 2.1923177 2.3216662 2.4003912 1.9136072 2.2786593 2.2020037 2.0344802 2.3557390 2.3192925 2.6307574 3.0102900 2.7651134 2.2370833 2.2251177 2.0674542 2.0534120 2.6208806 3.1467420 2.3934202 2.2720843 3.0779908 1.4843539 0.0000000 2.3925187 2.6775088 3.0341037 2.9556774 2.9383894 2.3351053 3.1967495 2.4675790 3.0001232 2.5269885 3.1097947 2.6330469 2.6197734 2.1944031 3.6639126 2.3083902 2.5597095 2.6816463 2.8592541 3.5116071 2.9504016 2.4641314 3.0011221 3.3154885 2.7536280 1.6773750 1.8029035 2.4033453 3.4220326 3.4443726 3.7150471 3.0413087 2.6575181 2.9099722 2.8476527 2.6180248 2.6041773 2.6325417 2.7122065 3.0437630 3.1532849 2.9586256 2.8812101 2.8524000 2.6067949 3.0236699 2.6396935 2.9551863 2.7539291 2.3530185 2.6092653 2.6363820 2.7576978 3.0857923 2.4273536 2.9143319 2.9532535 3.0583052 3.0301312 2.7491098 3.2140775 2.8098875 3.1148673 3.0416793 2.9811006 2.8804282 2.8179026 2.8443611 2.6719298 2.5375027 3.0276003 3.2704641 2.0578361 2.6172658 3.0475242 3.0086340 2.6185258 2.9984594 3.8846294 2.7705610 2.8910475 4.2312166 3.9447365 2.9487875 4.6045613 4.1217842 3.1683748 3.5234124 3.5362427 3.1974136 3.1146662 3.2363073 3.5676270 3.4009269 3.6720777 3.7140140 3.4736351 3.3602362 3.7142895 3.4455362 3.7271875 3.2586937 3.2949050 3.4135441 3.5492092 3.5574397 3.2714707 3.6767928 3.3999911 3.7072269 3.5855374 4.2786177 3.3792588 3.3116165 3.6927252 3.3624120 3.5870696 3.8013036 3.5239976 3.8887640 3.5182261 3.5254476 3.4609222 3.6957301 3.3190629 3.6830070 3.4980557 3.8504346 3.3456144 3.8650722 3.7637743 3.4647945 3.3429812 3.9474684 3.4193285 3.3955044 2.9569657 3.5913388 3.5067774 3.3610234 3.3920551 3.7052017 3.5230647 3.6732633 3.4379841 3.4811511 3.4960255 3.1162573 3.3777829 3.4693216 3.6299917 3.1436560 3.4913470 3.6123152 3.1540881 3.6580952 3.1937959 3.3468644 3.1407818 3.2941798 3.1643759 3.9632692 3.5675871 3.3050251 3.2366030 3.1051301 3.4403387 3.6097862 2.9807764 3.9122607 3.7742175 3.4427737 3.5374535 3.7422685 3.3162542 3.3009900 3.6918671 3.4347164 3.0233945 2.9860079 3.8373814 3.7744304 3.6979468 3.6102045 3.6315552 3.8878078 3.5768493 3.6344657 3.8339927 4.1888894 3.2840283 4.0409575 3.5012361 3.5526813 3.3786223 3.4651062 3.5798773 3.9196273 3.5899427 3.6226493 3.4907339 3.1141155 3.2270005 3.7915639 3.4083241 3.6006219 3.2722358 3.2604851 3.1602337 3.5022758 3.9173740 3.3007819 2.9546842 3.3570592 4.0617300 3.7025748 3.1840443 3.8656069 4.6164000 3.8795342 4.0563366 3.5039059 4.2693629 3.2765472 3.7934914 3.3119102 4.4751834 4.2222102 3.5906581 4.4137585 4.1654866 3.8788848 3.4650366 4.2637878 3.8410821 3.2995738 3.2398494 3.2528230 4.0621931 3.5521231 3.5829775 3.4127043 2.5318708 3.4399387 3.9088282 2.7265467 5.5429063 2.9201782 4.2834552 4.1339543 3.4460343 3.7190681 3.2910747 4.3474736 4.7468553 3.2208109 4.2329596 4.4185243 2.8173876 3.7113322 5.4295284 3.3750971 4.2535105 3.5049504 3.6208503 3.8131676 3.4861641 3.2816328 3.5278719 3.7960370 3.7469138 4.1805208 3.8917517 3.9857086 4.4046392 2.6904456 2.6401767 2.9489625 3.2173221 2.8904566 2.8321187 2.7862598 2.8164976 2.7228712 2.9141514 3.0015428 2.7583245 2.6678412 2.7632376 2.5382200 2.7808333 2.5332403 3.1350788 2.7698799 2.9969171 2.7837970 2.9585182 2.5381832 3.0028680 2.5463622 2.8674227 2.9737755 2.8317195 2.8982789 3.2684296 2.8625359 2.7308259 2.7506454 2.9067780 3.0070409 2.8752785 2.7080948 2.9840000 4.6890701 2.8304512 3.2813728 4.6125253 4.7118236 5.1506288 4.9592839 4.8945287 4.8584801 3.8787768 5.2921619 3.0937489 4.9609662 5.0373217 4.6929599 5.0618501 4.5114207 4.8811805 4.7126755 4.9782327 4.2576100 3.6246160 4.8063799 4.7417790 4.7558714 5.0927036 4.9194586 4.6472877 4.9603871 4.7284790 5.1833547 3.9818896 3.2253545 5.6441494 3.0350185 5.2984868 3.0458493 2.9133595 5.3206100 4.8083177 4.6633839 5.0040816 3.3690995 3.4209780 3.2374531 3.9144136 2.9939446 6.1108589 3.7202317 3.5007456 3.9583289 3.7295980 3.5526666 3.7661571 3.5352977 3.5574442 3.5606879 4.0172219 3.3434275 3.5322664 3.8014963 3.6192160 3.5949635 3.6940978 3.5049839 3.7596418 3.6860460 3.6336554 3.7009943 3.4546784 3.8060413 3.6407394 3.5677164 4.0924658 3.4328294 3.5434307 3.7999874 3.5766695 3.9298120 3.7578630 3.5776757 3.8955690 3.7800990 3.9520165 2.7223597 3.5293427 3.6113911 3.5385588 3.5951757 3.9737971 3.2804771 3.6013371 3.6774573 3.9572772 3.8670329 3.9319991 3.3667033 4.0090125 3.3089829 3.6323189 2.7985491 6.5900476 3.8192205 5.3060523 4.3099795 3.4626409 3.4273191 3.5411460 3.2097935 3.4810226 3.4276763 3.3802871 3.3753123 3.5436536 3.3822816 2.9975275 3.3672124 3.5550526 3.1188168 3.2926321 3.1692486 3.0432584 3.2709577 3.7279977 3.2909219 3.4339311 3.8500743 3.3963034 3.1323076 3.2135199 3.0908958 3.1087961 3.6746365 3.3126947 3.3340332 3.5412124 3.4200619 3.6997773 3.3585275 2.9336523 3.7327705 2.7672243 3.3101345 3.0537902 3.1564806 4.0049403 3.8497833 2.5835493 3.4895639 3.4243054 3.0449135 3.2206122 3.3797673 2.9090681 2.9369042 4.0087248 3.6124175 2.9134867 3.0221812 2.9240276 3.0075334 3.4514646 3.2519594 3.1068464 3.8904685 2.9770309 2.6985290 3.5795079 3.1885148 2.9299905 3.6467355 2.7550691 2.8221401 2.9205208 3.0288546 2.8454365 3.3313122 2.9647948 3.0236520 3.0234090 2.8839187 3.5489114 3.0320888 3.0063870 3.2836888 3.0855496 2.7684372 2.8658881 3.0248471 2.8114294 2.8522383 3.1095078 2.8329990 2.9319270 2.9547318 2.9762792 3.1643767 3.4089472 3.0892008 2.9656249 3.0238036 2.9379304 2.8521695 2.9555769 2.7903488 3.3220910 2.8597655 3.0657798 3.1568193 3.3780903 3.0029337 3.0813277 3.4430609 4.7968897 2.8741951 3.2199024 3.4833201 2.6841705 4.5656375 2.7950552 2.5991473 3.7738367 3.3341569 3.0217707 3.2630055 2.4434753 3.2307211 2.4726748 4.3009500 4.3567349 3.4815942 3.4268598 4.0761971 3.6507667 3.7348250 3.3457614 3.7743606 3.8330039 3.5160434 3.6042058 3.2063787 4.2518970 3.7604433 3.4206855 2.3752447 2.5354942 3.7897835 4.6596892 4.9919747 3.6444024 3.4899798 4.1107823 4.6779891 4.0913160 3.8582087 3.4804731 5.2538069 2.6562064 3.3295366 4.2710054 4.2877898 4.8535831 4.8610831 5.1509911 5.8003074 6.9127930 4.7574358 4.1217931 3.7974841 7.8166779 2.9163624 3.3298741 3.4207647 3.6764385 3.2122339 2.9972959 3.0486133 3.3686433 3.3322557 2.7396024 3.3442076 3.4400051 3.8528308 3.5603685 3.6517311 3.2994166 3.0679254 3.8231203 3.4805650 4.0693109 3.6668933 3.3990223 3.3316923 4.0809874 3.7722678 3.5723650 4.1164441 3.4206938 3.4712367 3.7321784 3.6222351 4.0581383 3.2426295 3.0050468 3.5547934 3.4823844 3.3922032 3.9075306 3.2208581 3.4323368 3.6263253 3.9860065 3.3416715 3.5255340 4.0452826 5.1235690 6.9236086 2.9773668 5.5968197 3.9852344 3.5578742 3.6387075 5.1164470 6.9082279 4.2422550 3.4262143 2.7801387 2.8593412 3.0725646 3.0911885 2.9888734 3.0512743 3.1901341 3.2456415 3.1782435 3.5596688 2.5614608 3.3761147 3.2120723 2.9870956 3.3398269 3.0659634 3.1540295 2.9641597 2.9035729 2.8057570 2.8857440 2.6202004 2.8185616 3.0299509 2.8531701 2.7340703 3.1506651 2.9907286 2.7899966 2.5137103 2.8491791 2.7588729 3.6665543 3.0283990 3.0245053 2.9547282 3.2070734 4.0357473 4.5586753 4.4173097 3.0614928 3.8195214 3.5061159 3.6090698 3.3318560 3.7472983 3.0922846 3.6670316 8.2244661 6.5742060 3.9807331 2.9347074 2.8984406 3.5028125 3.0707267 2.9086161 3.0523757 2.9050229 3.1083677 2.7947996 3.1299941 2.9628318 2.9242975 2.6801126 2.8085496 2.7030553 2.7899125 2.7556755 3.3798557 2.8495570 2.5885562 3.2045950 3.0759827 2.9364221 3.0529259 2.9377516 3.3466364 2.8809631 2.8669592 3.8578972 3.8578972 3.7803059 3.7803059 3.8696149 3.8354844 4.0433017 4.1022527 4.0796944 3.9215772 4.0866296 3.8060250 3.8060250 4.0717869 4.0517247 3.8614206 4.2871212 3.7254382 3.7254382 3.5227932 3.5227932 3.9963009 4.3363763 5.3190480 5.3190480 3.8087923 3.5779190 4.4807528 4.4807528 4.3088919 4.3088919 4.3198598 4.3198598 3.8684759 4.4471692 4.1036828 2.6060133 2.7494205 2.1430415 3.3537195 3.0665665 
HALSEO004063_KOG1034                                                                                                                                   2.7356117 2.6877241 2.8678872 2.2480400 2.6688993 2.4745411 3.1768819 2.9318220 2.7383759 2.7793482 2.1867126 2.8784483 2.5224900 2.5844143 3.1520316 3.0264112 2.6816810 2.3896150 2.3226985 2.9525863 2.3212437 2.6234602 3.0320934 2.0951714 2.7953354 2.4099030 2.3976448 2.9054379 2.7872353 2.8734683 2.3871993 2.2131071 2.4247118 2.5468209 2.5255146 2.3214730 3.2668657 2.0312806 2.7571298 2.8403815 2.6890821 2.2631777 2.5561217 2.5172263 2.0133387 2.4396753 2.0715270 2.4522094 2.2310604 2.3332465 2.5337643 2.6072254 2.3644891 2.3038402 2.7433421 3.0028796 2.5220294 2.7762012 2.4534907 2.4884264 2.7129244 2.0058379 3.2338905 2.0361719 2.5779376 2.2997069 2.0134028 3.1143929 2.0233951 2.1501261 2.9678372 2.8925821 2.3384088 2.6512149 2.2989642 2.5949279 2.6693577 2.4060436 2.5585368 2.3967933 2.5470732 2.0734453 2.4874134 2.5741684 2.3635985 2.4278816 2.4990820 2.3754736 2.7126640 2.4843857 2.5130220 3.0443335 2.6157473 2.8004645 2.7958192 2.7705908 2.8631562 2.8298462 3.1981675 2.9343864 2.8715792 3.2486709 3.0411959 2.9216663 2.7388694 2.7714857 2.8025045 2.9175912 3.1277413 3.2156464 2.9713415 3.0482591 2.8200697 3.0070877 2.8796774 2.8611970 2.9684732 2.3926674 2.7570696 2.7428854 2.9684912 3.3337558 3.1057593 3.2602916 3.0966005 2.4230388 3.2773730 2.6575251 2.4613262 2.9747842 2.8143397 2.5913798 2.9917769 2.9802911 3.2162830 2.5752143 2.4110669 2.5665607 2.5506965 2.5533641 2.5802198 2.4591929 2.4394026 2.9202013 2.9639943 2.6843577 2.2437018 2.3247025 2.1160766 2.2278298 2.6348199 2.5906675 2.5297950 2.3374961 3.0076205 2.4715705 2.2640088 2.5347858 2.2646475 2.5963304 2.3916208 2.5741457 2.2279042 3.0667958 2.2847090 2.6223586 2.1537566 2.3249602 2.5202027 2.3810644 2.4355938 2.6809762 2.0870482 2.9698918 2.9272963 2.6753357 2.5086376 2.4896856 2.4308619 2.9068924 2.2232637 2.4840908 2.4402612 2.3645328 2.3377031 1.9830481 2.1770472 2.5612261 2.3510325 2.4590963 2.5365445 2.0397116 2.6265764 2.4941492 2.4267904 2.4452973 2.3178829 2.1984521 2.4876501 2.4047571 2.5694227 2.6273628 2.9526988 2.5003761 2.1252620 2.8246049 2.5319783 2.5559233 2.5008974 2.7507233 2.4493480 2.3133475 2.3602749 2.4060497 2.4264738 2.6109528 2.1102449 2.1866120 2.5038446 2.6675555 2.4198410 2.6698221 2.8750859 2.4806204 2.3775572 2.2225286 2.6107757 3.0975943 2.3689558 2.4987690 2.0876383 2.1548959 2.4451663 2.5593645 2.4049830 2.3575077 2.3669019 2.6161307 2.7228005 2.6549200 2.4805495 2.3435058 2.4281441 2.9958461 2.6190602 2.3186098 2.5308010 2.1159159 2.6451468 2.7997450 2.3986250 3.1180836 2.1278272 2.1459819 2.7669294 2.2730087 2.2946904 2.5714770 3.1955669 2.5291639 2.4115272 2.8945991 2.6716797 2.6662877 2.6852824 2.6981277 2.7193326 2.7645563 2.6671269 2.9127366 2.4730837 2.7713816 2.7634213 2.4990056 3.2015954 2.7658986 2.7678151 2.5232233 2.7472647 2.7306424 2.6352967 3.2102151 2.6693869 2.6821179 3.0937327 2.9402809 2.6915286 2.8227846 2.7867878 3.1603610 2.9272747 2.7334792 2.6191465 2.4473731 2.9298522 2.8582402 2.4090029 3.6353529 2.8171599 3.2358061 2.7953473 2.4002665 3.1780132 3.1253817 3.3739705 5.7922962 3.5478074 3.9279405 3.1554316 3.6279690 2.6102077 3.7806452 3.1094853 2.7551653 2.5090452 3.1045467 3.5414362 4.0757401 2.8897284 4.3293129 5.4163357 3.7994804 3.9609388 3.6377064 4.4246538 4.5869637 3.9897526 3.3727823 3.4874717 4.0752660 1.4394530 3.5180452 4.4969661 4.6267420 3.5759740 2.6617843 3.7147592 3.6918685 4.0739543 3.9196672 4.6400195 2.7572874 4.1630803 4.5747037 3.7697226 3.2991671 3.7260697 4.2416154 3.2290416 4.5897569 3.7551489 2.8394251 3.7884313 2.9891008 3.6298159 3.4307022 3.6676731 3.7635561 3.2741911 2.1363984 2.3436481 2.3826813 2.2290819 2.4105700 2.3651898 2.5154699 2.6297912 2.7871152 2.4407382 2.0133060 2.2357877 2.4959739 2.4503049 2.2275199 2.6237816 2.2700804 2.3492769 2.4895797 2.4794987 2.5558396 2.2243887 2.6178950 2.4635672 2.3511689 2.3570458 2.6231147 2.5687890 2.3115998 2.4565128 2.5033963 2.3873200 2.4085229 2.3083837 2.3603229 2.7418177 2.3960306 2.3771645 2.3100509 2.4029626 2.6418519 2.1782429 2.8701776 2.4159643 2.2797348 2.1328616 2.1450959 2.9546050 2.6834252 2.0964344 2.5078376 3.5777192 2.9103685 2.6748565 3.1403091 2.6023237 3.0969596 2.6808555 2.3808388 2.1071303 2.9775598 2.4981559 2.5147326 2.2876124 2.1759458 2.8309741 2.2510154 2.4057849 2.5369340 2.4184170 2.2421478 2.1425396 2.7080048 2.9845102 3.0678563 2.4471076 2.6099649 2.7115770 2.3066846 2.9167713 2.4452754 2.4452754 2.6075881 2.3721519 2.2082301 2.2279524 2.5197791 2.3022211 3.1335116 2.2910900 2.5161007 2.9492145 2.5431100 2.4619049 2.4521445 2.5871292 2.3297957 2.4327205 2.3332949 3.2377958 2.6270427 2.4556713 2.5501453 2.5717816 2.4972872 2.4726417 2.6157580 2.8714732 2.5423424 2.5762282 2.9313523 2.3737219 2.3950140 2.6001161 2.4649737 2.0608642 2.6904448 3.0077784 2.4273469 2.7877941 2.7011349 2.6219613 2.5917554 2.5171273 2.2897919 2.4875844 2.8845553 2.6550768 2.0535362 2.1840059 2.1665044 2.4419071 2.6778946 2.6345436 2.5318130 2.7904675 2.8431151 2.4521984 2.1485884 2.7035464 3.0240459 2.5096546 3.1647198 2.5638668 2.8618771 2.0848226 2.4792561 3.1907023 3.1290534 2.1379147 3.0701051 3.0012387 2.3944109 3.1631936 2.3443060 2.5020501 2.7338025 2.1266685 2.6222350 2.5581003 2.5676068 2.4216818 2.2799688 2.1117657 2.7247305 2.6544671 2.8842289 3.5014384 3.0169237 2.7744240 2.2848717 3.0169237 2.3452841 2.3151501 2.1844375 2.2882074 1.9696542 2.3693892 2.0329578 2.1436891 2.3413036 2.3477955 2.1864696 2.3345042 2.1827259 2.1211653 2.4251619 2.2099215 2.0618285 2.1000156 2.4023068 2.3473075 2.3038361 2.0320267 2.4131927 2.0854039 2.6082704 2.3986728 2.0723894 2.3556864 2.2881133 2.1266629 2.3450691 2.2551609 1.9787500 2.2454220 2.3176124 2.9439924 2.0657613 2.6978906 3.0105662 3.5665140 1.8972684 3.0243916 2.2762146 2.1389154 2.7577886 1.8342102 3.6864331 3.0572427 3.4122435 2.7461356 2.8365761 2.4783021 2.4713178 3.0106004 2.4503118 2.7185156 3.4893503 2.4481110 2.6142666 2.5628221 2.9534945 2.5997640 2.4793090 2.3003365 2.2504526 2.2813327 2.7886896 2.9921914 2.4214416 2.7440596 2.6782345 2.8689217 2.6669124 2.7275337 2.8127047 2.5247631 3.2856815 2.9523271 2.6553484 2.8853941 3.0187135 2.8526236 3.0218683 2.6687159 2.8505531 2.5929930 2.9485084 2.7649259 2.3408569 2.3782694 2.2985080 2.6063445 2.4477432 2.7738272 2.4878267 2.2340205 3.3252718 2.3613649 2.8181529 3.2086116 2.9890096 2.7173288 2.8241275 3.1333967 2.8506262 2.8546574 2.9010087 3.2180293 2.9566217 2.4706608 2.9681096 2.9339407 2.4650639 2.7822531 3.2324746 2.5317967 2.4163481 2.7872225 2.3631157 2.6185686 2.4041954 2.5227428 2.3371806 2.5433524 2.9686550 2.6791206 2.8783018 2.9961577 2.6039744 2.8762002 2.2557033 2.4968083 2.5276126 2.2872763 3.4813708 2.6898290 3.3727477 2.5309280 2.8292626 2.6678473 2.7274962 2.7460520 2.8598021 2.3493525 2.9531852 2.4442295 2.5309994 2.8524582 2.6456282 2.5744300 2.5781764 2.5802276 3.2529475 2.5788055 2.3484548 2.6341611 2.8112886 2.7368343 2.4177734 3.1320630 2.6755697 3.2991083 2.6045518 3.0860359 2.6260589 3.0852117 2.7951301 2.6088119 3.1268128 2.5143355 2.8389171 2.6697734 2.3109370 2.8300622 3.0066336 2.5239677 2.5421434 2.7342663 2.9297842 3.0244525 2.8980727 2.4022817 2.3283316 2.3578935 2.1102764 2.5514655 2.4383703 2.4502548 2.1622628 2.3760214 3.5001865 2.3395938 2.2710364 2.4857349 2.1962812 2.7150396 2.2210863 2.3700455 2.1495173 2.7811354 2.5369347 2.5249073 2.4401795 2.4814472 2.5337667 2.1003219 2.3940858 2.3573332 2.4079720 2.5816473 2.4152215 2.2070423 2.3675211 2.6854728 2.6416921 2.9396714 2.5261335 2.6262027 3.0561917 2.4103532 2.3959972 2.4077184 2.1896882 3.2529843 2.6204805 2.2382355 2.0515756 2.6100376 2.3325154 2.0800683 2.5863254 2.3915651 2.0373266 2.7103008 2.0691051 2.5428972 2.2141689 2.3973599 2.4159456 1.9861321 2.9023468 3.1107320 2.5667473 2.6975387 3.9168172 2.8636050 3.8909250 4.3906119 3.0701192 2.7521571 4.2640998 2.4348817 2.5770515 5.8725620 4.9439394 2.5825214 2.2230201 2.0029292 2.4795726 2.3569366 2.2608474 2.0798340 2.4067842 2.2430525 2.2886965 2.0197579 2.1666583 2.3898098 2.3211157 2.1273383 2.5271879 2.5293245 2.5841631 2.3794787 2.5512614 2.1885110 1.9949849 2.1805529 2.4565236 2.4970864 2.6127375 2.5880312 2.5443678 2.1427267 2.8638359 2.6680019 2.3990755 2.3284968 2.5267335 2.5485059 2.4811408 2.4615857 1.9947585 2.6950224 2.4991272 2.4346014 2.4452371 2.4170483 2.6291106 1.8889588 2.4723015 2.9623623 2.5308191 6.1355605 2.9243583 2.2460388 2.2401729 2.5692577 4.6194159 2.4745711 2.2441513 2.5860237 2.5264148 2.2548969 3.8181346 2.0847878 2.4517143 2.2930710 2.4360277 2.4438697 2.5947244 2.1824378 2.4620202 2.7416368 2.4847126 2.6156233 2.3693726 2.3959880 2.9329026 2.6360178 2.6866517 2.0359537 2.4752066 2.3467800 2.6563314 2.8523160 2.6782165 2.8882311 2.3509876 2.1214765 2.1374740 2.9587651 2.5046225 2.7372338 2.6619762 2.5903976 2.2798355 2.3539657 2.4309916 2.7018402 2.1257735 2.1095348 2.0061965 2.3748072 2.6521133 2.4632141 2.3811466 2.8159853 2.6101859 2.3508029 2.6708544 2.6766586 2.1041929 2.6359618 2.7370059 2.8389672 2.5198990 2.5687064 2.7512552 2.1466082 2.5456652 2.2191459 2.4754021 2.1778606 2.5307247 2.4794483 2.4325848 2.6813592 2.6495803 2.8147083 2.2338256 2.3179349 1.9297767 2.5372400 2.2989529 2.8349092 2.6555584 2.2751665 1.9419489 2.6845521 9.0000000 2.3249008 2.2995785 2.3746537 2.5553857 2.8616693 2.5866036 2.2698918 2.0338258 2.4348799 2.9418780 2.5000978 2.7458510 2.3995315 2.2845893 2.4675189 2.7339756 2.0928880 2.2154418 2.3447228 2.5298088 2.0641696 2.6870610 2.5341307 2.3751050 1.9516101 3.0149468 2.5823404 2.3850211 2.1805401 2.5960256 2.3300346 3.1307327 2.5077385 2.5065900 2.2755009 2.5173945 2.2617071 2.8964623 3.0927689 3.1238940 2.8747274 2.4049680 2.5979327 2.4931796 2.3459693 2.3087943 2.4786600 2.1178251 2.4772115 2.2459411 2.4019215 2.5811256 2.2748265 2.4814926 2.3034258 2.6549129 2.3419772 2.4492622 2.4599292 2.4287082 2.4779867 2.3486327 2.5982492 2.1130203 2.7361625 2.4242960 2.3369135 2.3763892 2.4882138 2.5659973 2.4523955 2.6331308 2.8056885 2.5798095 2.5549353 2.2696850 2.2420926 2.2961380 2.3575929 2.5513853 2.8253459 3.2819515 2.8136089 2.1106311 2.4518755 3.1546242 3.4698581 2.4164746 3.0619783 2.2531454 2.4890682 2.2668533 2.0481118 2.4155577 2.1662112 2.2854802 2.2606293 3.4613602 2.1271667 2.8435910 2.3720060 2.3769155 2.3828645 3.6235413 2.8767530 2.5332066 2.6526971 2.4383007 2.4222181 2.2775714 2.4417877 2.7644595 2.2330325 2.4975471 2.3744137 2.2128190 2.5394751 2.5921623 2.1698148 2.2967803 2.8552981 2.5005816 2.6244524 3.0066146 2.4494983 3.4674015 2.5472656 2.5285575 2.2945558 3.0677843 2.3671437 2.2163284 2.8730512 2.3228480 2.2881404 1.9356805 2.3972485 2.1406767 2.2206137 2.3282970 2.1156360 2.4715972 2.1010553 2.4060726 2.0055233 2.0380595 2.1163729 2.3804729 2.1977071 2.2237558 2.1135298 2.1944122 2.2990234 2.4022923 2.5235367 2.1435751 1.8889268 2.2519121 2.3215857 2.2478515 2.2096951 2.1249557 2.5875396 2.2955268 2.2902448 2.3851984 2.6304047 2.2053216 2.1549167 2.2882748 3.1871216 2.2618749 2.5054740 1.9299608 2.0873455 2.2053909 2.5959364 2.0893063 1.9183398 2.1593787 2.0679695 2.1989549 2.1628715 2.1612671 1.9978253 2.1779813 2.0668784 1.8239980 2.2417169 1.9869214 2.0162711 2.0939824 2.5221245 2.7407170 2.3822836 2.0600147 2.0654106 1.9769208 2.2847046 2.2398024 2.7520541 2.3862723 2.3890294 2.3822945 3.2349362 2.7362610 2.1590058 3.5024256 2.4574035 2.3868703 2.2877794 2.6839355 2.8883221 2.4381458 2.6622061 3.0430015 2.3533209 2.2813784 1.9881217 2.6722077 2.6311231 2.6454311 2.3342252 2.3961719 2.4910528 3.0380740 2.4553919 2.1030930 2.1179487 3.2586652 4.3193019 1.9828566 2.5341551 2.4508749 2.4532177 2.2899232 1.8634956 2.0312322 2.3098842 2.3264979 2.0419933 2.5605784 3.0875712 2.1351310 2.0467919 1.9600302 2.9671168 2.7757506 2.4261439 3.0563880 5.8381430 2.2829290 3.0090119 3.0096738 1.6996563 2.2438490 2.0482926 1.9769853 2.5318393 2.2200431 2.6814957 2.0840129 2.9154375 2.6555309 3.2714681 2.5026009 2.0221841 2.3013786 2.1094610 2.4768728 2.7598421 2.4904364 5.6583743 6.1340175 5.8791491 5.4449564 2.7679473 6.5467649 6.9417147 6.6687921 2.5636113 2.7989687 5.8874840 2.8683139 6.8489349 7.4061610 9.0000000 8.5621947 1.9813369 9.0000000 9.0000000 3.9824886 2.8504923 4.4903910 6.2076153 5.3759671 5.9606068 2.0297580 5.9868900 5.4401361 5.1383128 3.9000615 5.1925318 5.7093408 2.4637332 2.5931510 2.4940058 2.5714966 2.5799133 2.6579647 2.5917639 2.3820031 2.4536276 2.5335305 2.5713640 2.7816950 2.7928654 2.6227782 2.6305113 2.1647638 2.8483010 2.7279562 2.5496547 2.6247432 2.8187372 2.5433071 2.2106053 2.5609117 2.6747977 2.5846994 2.8154012 2.4200301 2.6196741 2.6196860 2.5845297 3.0015249 2.7140691 2.6443235 2.6800942 2.4493975 2.6891452 4.2294955 2.6453827 2.1061910 2.8306749 2.5470002 2.6796400 2.8871105 2.3922406 2.8583814 3.1401221 3.1289550 2.6726384 3.2443327 3.1853768 3.8947491 2.9070184 2.5340913 4.3881574 3.7859183 3.6907489 3.4528792 3.6207166 3.4278445 4.1483392 3.6762388 4.4206929 3.7133413 4.4414593 4.0034278 4.6569006 3.9556082 4.8650775 4.3002363 3.5910435 3.6747073 3.1586694 3.7430697 4.4382271 5.4042791 2.4419525 2.5743106 2.4642308 2.0471980 2.3765446 2.5461844 2.8922859 2.5216025 2.3087656 2.6269083 2.5679860 2.5117572 2.3935800 2.4438662 2.5324464 2.3692259 2.7128993 2.3684019 2.5350834 2.5951374 1.9612505 2.1833823 2.6875498 2.4445911 2.4729010 2.4281228 2.8455241 2.3993852 2.3677112 2.5642232 2.4551250 2.5211721 2.9920808 2.6822703 2.5049569 2.3608411 3.1038649 2.8031086 2.4922637 2.9015824 2.9001197 2.2184302 2.2488726 2.7325269 2.6468390 2.5404122 2.4402706 2.9236534 2.4564153 2.3078893 2.4779102 2.0995943 2.2316374 2.5778236 3.1721254 2.4326574 2.6622586 2.5925407 2.2850561 2.4557163 2.4193558 2.1863226 2.5695898 2.6918947 2.6826467 3.5893009 3.1725388 2.6514953 2.6919829 3.0911855 3.1143745 2.0411472 2.2900820 2.2682652 2.5268350 2.8327117 2.7275195 2.6439242 2.9227326 2.7266926 3.5418125 3.7164763 3.0529684 2.5924930 2.7501436 2.7033714 2.8133442 2.6193512 2.7185744 2.5641850 2.7315930 2.4930722 2.6535646 2.7061627 2.1024586 2.4868381 2.5661472 2.4780746 2.2764694 2.4866003 2.4768735 2.5082792 2.5710093 2.9711499 2.0377397 2.2961187 2.3872447 2.8521400 2.3497115 2.5280343 2.3800219 2.6397311 2.5564748 2.9569300 2.9904192 2.5129444 2.4968986 2.6960083 2.5646183 2.5021610 3.2483365 2.9029261 3.1668571 2.7659392 2.4968731 2.4218502 3.4726326 2.4831508 2.0271188 2.7375446 2.3304061 2.9670107 2.1868296 2.8061341 2.9508956 3.7261313 2.7255029 3.3935707 2.5110528 2.9299173 2.9601702 2.8218331 3.5815043 3.3123365 3.1582734 3.1868931 3.6769197 2.0879217 2.8538223 2.7535760 2.9887503 3.2911808 2.7933457 3.7732017 2.6589335 3.6312065 2.5640767 4.4937487 3.3221989 4.2045276 2.6319048 3.5619995 3.5143796 2.9026081 3.3494305 2.7871508 2.2657068 3.2190797 2.1781880 2.9152700 2.9330395 2.8898741 2.7234115 2.5206618 2.2810987 2.2360120 2.3868964 2.4327060 2.0553623 2.2864243 2.1741249 2.1511561 2.2830081 2.2135215 2.3363435 2.1724783 2.2490042 1.9266266 2.6009989 2.1899753 2.1069994 2.2507141 2.5876940 2.2878306 2.3619047 1.9066844 2.4333604 2.3863629 2.6938420 2.2049040 2.2668614 2.2879895 2.2159896 2.4756658 2.5078856 2.5765596 2.6358221 2.5538769 3.0949242 3.1622149 1.8594959 2.3002039 2.2484271 2.5891418 2.2978498 2.3402163 2.7576568 2.8806945 2.8401872 2.3254774 3.0912721 1.7016836 2.3925187 0.0000000 2.4434597 2.0243549 2.5848177 2.7226596 2.4466682 2.9731159 3.0106988 2.4154896 2.9384650 2.7815936 2.1336967 1.7207933 4.8341048 1.9574065 2.3690822 2.3298069 2.7973532 2.1146157 2.2649259 2.5351847 2.3812233 3.0052404 2.6796931 2.4694893 3.2988844 2.0115914 2.5968773 2.9619654 3.0128362 2.7342764 2.8853579 2.1348657 2.3943259 2.1376484 2.1804536 2.5083498 2.0215418 2.0958138 2.3238169 2.4921537 2.3696298 2.1565469 1.9578773 2.4375764 2.2963977 2.0767748 1.8067159 2.4256636 2.1443235 2.2026403 2.6684559 2.5457478 2.2411322 2.1918455 2.3400370 2.1321449 2.5765225 2.7166997 2.5263107 2.5150513 2.9213567 2.9594357 2.5712873 2.6199535 2.4979365 2.2256731 2.3242822 2.3929202 2.5571221 2.3442112 2.3077586 2.0375888 2.2808130 2.2276451 2.9270934 1.8736516 2.7633823 3.0236558 2.3134410 3.1682818 2.4574763 2.6404450 2.5432713 2.5272409 2.1455152 3.1801131 3.1440136 2.6056712 3.4694068 2.2086074 2.7517248 3.0382700 3.2017637 3.0058833 3.1252265 3.2405224 3.0505567 2.9408111 2.9315637 3.1101505 3.0205518 2.5031841 3.1880556 3.4651360 2.9799095 2.7966675 3.3942415 3.2612592 2.8213524 2.8918820 2.9045078 2.8010131 3.1023300 3.3211168 3.2696405 3.0303005 2.7419731 3.3306893 2.9230335 3.7131162 3.3644872 2.7590550 3.1650400 3.1011193 2.9093515 3.4608466 2.7254355 2.8175432 3.5415144 3.3441122 2.6419744 3.3811064 3.1840925 2.8243829 2.9796681 3.1380107 2.8028849 2.6765054 3.1578044 3.1423094 3.5345931 3.1256805 3.5428820 2.7158174 2.9785280 2.9488106 2.7664231 2.7781797 3.0592918 3.1967534 2.8313086 2.7279741 3.0567539 2.9909113 3.2076330 2.8900525 2.8106807 2.9325571 2.8460032 3.1469494 2.9097053 3.2384493 2.6602464 2.7752582 2.8394558 2.9597948 2.6037618 2.6294983 3.3689305 3.0214963 3.1722326 3.0027238 3.4263127 2.9827171 2.6293770 3.1351695 3.0605061 2.6780014 2.5394737 3.8126122 2.5115447 2.7139136 2.7870173 2.5430535 2.7708172 2.4975475 2.5887485 2.5797219 2.5659629 2.8867764 2.4992398 2.6893366 2.3425869 2.7158177 2.4932955 2.9663772 2.6312294 2.5982055 2.8022131 3.3573765 2.5788804 2.8970521 2.7093686 3.1791660 2.4140604 2.7809959 2.4734245 2.9255327 3.1166030 2.4350881 2.5486854 2.3927827 3.5602654 3.4441895 3.6075595 3.0123120 2.6903307 3.1177129 2.3735965 3.6255681 2.8488464 3.2131321 2.0396808 2.4045557 2.6074342 2.9702876 2.7932758 3.0385213 2.4329925 3.3458991 3.8633331 2.8535168 3.6324365 4.8134355 3.5996240 3.7531701 2.6731062 2.7585587 3.7494605 3.0866928 3.1429660 2.3747992 2.9408005 3.9800749 2.5885097 4.2252175 3.7894009 3.5454314 3.3067811 3.0454767 3.9743737 3.7491237 3.1778429 3.8670966 4.6095410 3.4964289 3.0853853 2.6063202 3.2332083 2.8459645 2.4780573 2.3546760 3.3544899 4.3529665 4.6328897 4.4059326 3.3618679 3.0824746 3.7588105 3.7114713 2.7740308 4.4799471 3.0605147 3.8124597 2.2759615 2.2489960 1.9805845 2.5775995 1.7711288 1.8772706 1.7218834 1.9292221 1.9256450 1.8840781 1.7862569 2.1549942 1.6488638 1.8930995 1.7297775 1.9261858 2.0562178 2.3525236 2.3189040 2.0272430 2.0385804 2.0848398 1.9992454 2.1332179 2.2278829 1.8318407 2.2143598 2.0736822 1.9250295 1.9740497 2.4659410 1.8469363 2.7727271 2.2734204 2.1234636 1.7688467 2.2245831 1.8001245 3.4940843 1.7937537 2.6816115 3.3957408 3.2867016 3.3398266 3.2214784 3.6285755 3.5343526 2.7657836 3.4036171 1.8337075 3.1814398 3.2035541 3.2218868 3.1112860 3.1653456 3.6876522 3.0739873 3.4558874 3.5285933 2.6613926 3.4212761 3.5353288 3.3080184 3.3099375 3.3793265 3.1472061 3.2274673 3.3459378 3.4537732 3.3196355 2.4398338 3.4559492 1.7207733 3.3739002 2.2423474 2.2185766 3.1315881 3.8247223 3.7922703 3.5495679 2.5624337 2.9740194 2.3007646 2.8074906 2.8020788 4.3251359 3.3351422 2.9937206 4.1671566 3.4608930 3.2857068 3.4539056 3.4017785 3.3567135 3.3495538 3.1106026 3.2137459 2.6954909 3.2447025 3.1878546 3.0123502 3.2386203 2.9987285 3.5306062 3.2243760 3.1191013 3.2790788 3.2578044 3.2476994 3.1671836 3.2799238 3.1897383 2.9303986 3.4830323 3.1165984 3.5758529 3.5426419 4.4465632 3.0986085 3.3770039 3.2873053 3.4780859 2.5734836 3.4265829 3.1626577 2.9905302 2.9490177 3.4389291 2.9997046 3.3623730 3.5493888 3.4531772 4.0661719 3.8055204 3.7022467 3.9755208 2.9104165 3.5847536 2.5501611 3.2289251 1.6366732 5.6470757 3.8115856 2.8541382 3.0052522 3.2685478 2.9783982 2.6688027 3.5778604 2.9708862 2.9129575 3.0046076 3.3929144 2.9895622 2.5346162 3.3094575 3.0542182 3.0522963 2.9730608 2.7314679 3.1255611 3.1955458 3.1138608 2.7558235 2.8762324 2.6601554 2.8393378 2.7112811 3.5210804 3.0966986 3.1854294 3.1275368 3.0176856 2.4500453 2.6813566 3.3279122 2.9907355 2.8879596 3.0610551 3.0325327 2.5484354 3.2777636 2.8647857 3.0436877 3.1224651 2.8429014 2.9030955 2.7911618 2.7293088 3.0944908 3.0895187 2.6662959 3.0605843 4.0118091 3.1080702 2.5062795 2.3715375 2.6148512 2.7525038 3.2566158 3.6396735 2.9311359 4.1805218 3.2581772 2.5764026 3.2215096 2.4738649 2.5339812 2.9770121 2.4569596 3.1791526 2.6330421 2.8076190 2.6226590 2.7977337 2.9058802 2.9446116 2.8742246 2.1610694 3.3727598 3.0127329 3.2961780 2.4576452 2.4024166 2.5081029 2.2357387 2.9703888 2.1368410 2.4214766 2.4364875 2.4316739 2.5450849 2.5077265 2.3833614 2.6643710 2.6423412 2.4457554 2.0471349 2.6967145 2.5934432 2.3684874 2.2870963 2.5215714 3.0502303 2.7026817 2.5593432 3.1655631 3.0053712 2.5032022 2.5114222 2.9839717 4.6746012 2.7335903 3.1157991 2.5254432 2.1588258 5.5557833 2.7186522 2.5849043 3.1010498 3.4414272 2.6111185 2.6862520 2.3701437 2.3506266 1.6925994 4.0943750 5.1379657 3.9100576 2.7675839 4.1316118 4.0747323 3.9959962 3.3296755 3.4255092 4.1818327 3.5002393 3.9382382 3.7456845 4.7786063 4.4585939 3.4434909 2.2571477 1.9915406 4.4560842 4.5685373 5.5954222 3.5177934 3.4672654 4.3134386 5.5359468 3.7328869 4.3005582 3.8999853 4.7112265 3.5185803 3.2007422 4.2059026 4.8596157 6.3336113 5.0556320 4.6087570 6.5395662 5.3145054 3.5571505 5.3776506 3.2932973 7.8365945 2.6499460 3.1022201 2.8843227 3.6932546 2.7265199 3.1875936 3.0254997 3.2866322 3.0779540 2.4628990 2.5728230 3.4348960 3.4633858 2.5871275 3.4533276 2.8001407 2.4631164 3.1533212 3.0123774 2.6123542 2.4114540 2.7907406 2.6352686 3.2995029 2.8808522 2.5746404 3.6610431 3.3442751 3.3162083 2.8336318 3.1375164 3.4669460 2.6883796 2.7571167 2.8552851 3.5364457 3.4306069 3.4249596 3.4848524 2.7870350 3.6368917 3.1171271 2.9261130 2.7818860 3.1482711 7.9265529 8.9999983 3.0724126 3.8360270 3.3108035 2.5934783 4.1011711 2.8164594 2.3729258 2.7362492 3.2292359 2.8254209 2.7091054 3.2889288 2.5092111 2.9108258 3.3871973 3.0323427 2.8318253 2.4719095 3.0811337 2.6369157 2.7373070 3.3332664 2.5971656 3.3725199 2.2748073 2.7110739 3.3355573 2.7698074 2.3613817 3.5593406 3.2267842 3.1032219 3.5712193 2.9711328 3.4564694 3.7503281 3.6535068 3.4327100 2.6213936 3.4552257 3.2388320 3.6666833 3.0639665 2.9958340 3.0350599 3.3256569 4.0420940 3.7883905 3.2023743 2.9628829 2.8415886 3.5343582 3.1008287 2.9041565 3.1557342 2.8966311 2.3777284 3.6325394 5.3900299 2.9922518 2.2522428 2.2466666 2.5765270 2.1507265 2.2581838 2.2827126 2.2350715 2.2916210 2.4181023 2.2915465 2.4360144 2.1464105 2.0850603 2.2485279 2.2295299 2.1635177 2.2376199 2.6029811 2.3836673 2.3501727 2.6892975 2.2298312 2.5917883 2.2293708 2.3059036 2.5279796 2.3549377 2.3936155 3.3903406 3.3903406 3.4179003 3.4179003 3.4179003 3.3607482 3.7122953 3.6766482 3.2494215 3.7121589 3.4573481 3.3297346 3.3297346 3.6117859 3.8129059 3.2040702 4.0219073 3.2285566 3.2285566 2.9419504 2.9419504 3.2416300 4.2447160 4.2835158 4.2835158 3.5740293 3.1267648 4.0010988 4.0010988 3.8601486 3.8601486 3.4143169 3.4143169 3.6048852 3.5748381 3.6874370 2.2877627 2.2912287 2.2447369 2.4853223 2.6185987 
NUTLON017124_KOG1034                                                                                                                                   2.9038003 3.2217114 3.6277910 2.8051386 2.8334416 3.1708078 4.2539063 2.7322175 3.2103160 2.7668959 2.6836340 2.9868408 3.1613090 3.3591326 3.0698777 2.8139723 2.6676725 2.8752100 2.9960510 3.1997781 3.3821517 2.8687877 3.0642753 2.8603365 3.1192011 3.6258246 3.4580856 3.0183435 3.1557298 3.6642580 2.8940311 3.2583190 3.3725099 2.9983148 3.3762186 3.1293188 3.1562297 3.1908395 3.6078843 3.3778691 3.1741039 3.1867896 3.4969478 3.3292576 3.1271755 2.9858698 3.1903867 3.0204282 2.9020837 2.7088508 3.0034397 3.3235800 3.0363935 3.3080825 3.0722886 3.6242963 2.5346411 3.5472776 3.1448028 2.7946518 2.9040202 2.4401313 3.6574359 2.3821829 2.8677545 3.0533252 2.8821675 3.5723877 3.2178785 2.5536003 3.5055804 3.4208868 3.8431569 3.1932051 2.6098975 3.1431813 3.2032664 3.4415865 3.4710543 2.4572150 3.4959995 2.7299494 3.3983326 3.0609707 2.7162258 3.1781864 3.0907187 3.3623522 3.0443566 2.6070516 3.6869786 3.0049865 3.0635331 3.0174538 3.0422487 2.9147328 3.0232110 2.9074338 3.1504129 3.0344601 3.0932313 3.4596603 3.0367674 2.8021630 3.2169062 2.9422180 2.8192827 3.0714259 3.2723823 3.3459073 2.9667471 3.0788436 3.4066661 3.3928818 3.3439019 3.2452210 3.1346360 2.8961309 3.2302695 3.1977533 3.1426311 3.0534076 2.8812029 2.9412474 2.9375347 3.3926800 3.3060478 2.7906386 2.9048919 3.2208996 3.3833718 4.1716501 4.0426283 3.5216539 3.3186017 2.9633829 2.9071584 2.8714255 3.3151513 3.0981224 2.8532723 2.9613486 2.9355577 3.0373834 3.4546479 3.4695485 3.0161816 2.7487802 2.7116880 2.8288827 3.0300191 3.1533412 2.9145341 2.9614184 3.4761523 2.8925484 3.2433580 2.7325555 2.9217320 2.8478348 2.9245440 2.8031148 2.7718501 2.9371123 3.3710902 2.8489189 3.0996742 2.9499359 2.7732640 2.6824219 2.8746679 3.2821820 2.9146945 2.6331935 2.8820938 2.7077462 2.7701956 2.7932523 2.8477866 3.5182498 3.3639576 2.9837164 3.5668325 3.4098563 3.2452181 3.7408923 3.4482122 3.1535462 3.3213397 3.3352424 3.5730158 3.1254566 4.0092701 3.3555132 3.0682586 3.2617094 3.2132997 3.1382530 3.3725605 3.2282277 3.5781630 3.4768974 3.3817105 3.4791476 3.6006747 3.3421884 3.1289682 3.6335606 3.4807888 3.8289285 3.4125644 3.5447357 3.0835548 3.4816639 3.2238571 3.6905022 3.4677749 2.9371810 3.3162313 3.4445528 3.0198669 2.8764980 3.3118781 3.3180382 2.8481591 3.2258117 3.6138075 3.3767729 3.4732684 3.4416464 3.1609910 3.7333252 2.9123252 3.6338965 3.3031953 3.2937813 3.1210778 3.4227998 3.6969140 3.4668801 3.3440169 3.6051521 2.9052910 3.5214389 3.1003306 3.3167823 3.6640474 3.4526528 3.2011380 3.2543999 3.8624798 4.4089388 3.3808518 3.2616263 3.1105379 3.4100520 3.0915737 3.1019722 3.6885793 3.4119751 2.9342172 3.1944152 3.6577223 4.0331020 3.3956884 3.8905455 3.1418241 3.1939329 3.4823858 3.0173226 3.1079745 3.2426206 3.2385554 3.3881694 3.0579441 3.0058086 3.0943143 2.6897553 2.6486563 3.0190207 2.5277833 2.8707537 3.3651795 2.7054413 3.0016648 3.2616452 3.2570412 2.8196189 2.8587144 2.8578453 2.7581261 3.2633251 2.8828855 2.9396778 3.2626491 2.9249739 2.8962058 3.0378455 3.5945469 3.7279553 3.0425261 3.2122164 3.3033446 4.3634796 3.4148880 4.8598522 3.1751466 3.9673013 3.1038430 2.9689689 3.9893587 4.4094637 2.8846846 3.6728236 3.6538857 4.0219850 4.4585551 4.8521298 4.6338341 4.7787447 5.5285146 5.8444984 4.8265409 5.6891852 5.2577522 5.0255811 5.5463062 4.6358555 4.2554387 4.4368715 2.2878399 5.3157310 5.2359264 5.4863533 4.7059023 3.3449184 4.6951504 4.4840635 5.9118170 4.5122842 4.6689826 4.3931274 5.6928545 4.8604760 4.7815131 4.6880444 4.6767310 3.8974294 5.2229328 5.1151689 5.1687711 4.5333642 5.4803978 3.4202981 5.0345671 4.1875540 4.8662543 4.2753842 4.6750612 2.6581014 2.9356226 2.7575136 2.7512345 2.8177860 2.8869565 3.0152898 2.9005697 3.1202776 2.8943342 2.8405352 2.7887721 2.9963371 3.0573632 2.6927111 3.1653589 2.8160068 2.9563155 2.8854856 2.7757193 2.7921202 2.9884156 3.0367079 2.6553739 2.8197047 3.0142357 2.6729412 2.9824882 3.0113308 2.5447238 2.7956768 3.0078472 3.0194229 3.0990512 3.0486745 2.9882180 2.9657601 2.5230882 2.8868938 2.8785062 3.1670916 2.8822765 3.0125481 3.0208770 2.8644170 2.7381425 2.8261854 3.0822738 3.1575592 2.9490623 2.3993757 2.8705328 3.2479483 3.1348539 2.4301720 3.1033021 2.6380059 2.7190488 2.9605627 2.6373348 3.0062607 3.2688143 2.8109847 2.9237860 2.7491402 2.8150996 2.7377205 2.9038942 3.0080424 2.5118464 2.7504649 2.9183349 2.5222273 2.9204567 3.5424931 3.3053748 2.8694566 2.8966014 2.6537740 3.1087797 2.8692394 2.8751351 2.8298545 2.3344233 2.3999477 2.8457682 2.6069922 2.4504522 2.6568603 2.3335779 2.3980365 2.4760249 2.5949926 2.5253021 2.3732417 2.6098828 2.6565934 2.4502537 2.4269469 2.8972394 2.6330311 2.7631200 2.4951521 2.6236029 2.5850684 2.6772514 2.7997300 2.5923514 2.4957255 3.1361638 2.9127452 2.7978329 2.4841958 2.8371838 2.6098348 2.5593105 2.8933470 2.6409902 3.0200740 2.6061620 3.1308068 3.1445937 2.9302569 2.7254354 2.7283334 2.9915688 2.9408174 2.9327112 2.6572499 2.7810124 2.9498459 2.9657580 2.8299817 3.4257887 2.6700533 3.2114506 2.8564443 2.5130726 2.4061730 3.4349252 3.2865001 2.5826799 3.2380986 2.5679053 3.2865452 2.7956402 2.5967249 2.9548734 3.8374139 2.8239224 3.0563120 3.6455511 2.8891984 3.0519282 2.8079020 2.8481111 3.1990372 2.7166126 2.6974258 3.2218028 2.9115554 2.6888130 2.7408500 2.7200334 3.1130363 3.1720124 2.8813743 3.5432818 2.9179993 2.8620692 2.8574241 2.9179993 3.1880917 3.1113559 3.1548790 3.2502182 3.2727645 3.4097236 2.9487651 3.3281164 3.5216695 3.3342392 3.4565150 3.3631397 3.1584912 3.4463518 3.1613674 3.2304841 3.1043473 3.3163769 3.1942284 3.2201631 2.8502750 3.4387130 3.4356079 3.1286153 3.4219120 3.8386788 3.3387266 3.2893947 3.0455669 3.4750148 2.9712842 2.8990942 3.2116583 3.1204542 3.3459731 3.4573684 3.4206561 3.7007392 3.0833325 3.5023592 2.5515286 3.2162893 3.1492134 2.8044923 3.8601338 2.9633049 4.5956150 4.3968063 3.1166314 2.7752836 2.6463425 2.6974161 2.4947504 3.1156733 2.7982729 2.5395673 3.1772329 2.8395023 2.5155954 3.0495410 2.8392784 3.0347784 2.5939130 2.6282609 2.7729497 3.4532891 3.1659765 3.0825614 2.8982981 3.5326915 2.7954638 3.1849269 3.1447395 2.8701241 2.7236151 3.0285364 2.5580420 2.7932911 2.8195823 3.1696453 3.0390073 3.6384408 2.9058135 3.8621278 2.6792356 2.6471534 3.5091311 2.9088022 2.8352953 2.7712761 2.3990871 2.8310323 3.2917592 2.7807352 2.6770990 2.5566687 3.1112825 2.9981254 2.7497591 3.0124385 2.6298768 3.0967823 3.0265831 3.0091377 3.1492372 3.4165384 2.9435798 3.3438094 3.1501210 2.3023468 3.4009448 2.9898973 3.3351461 3.5992277 3.2958784 3.5337123 3.2180358 2.6043726 2.7548634 3.1886998 2.4896546 3.1497892 2.7105009 2.7126042 3.2349082 2.8387110 3.3100606 3.8133969 3.2917859 3.0141997 2.9956213 2.6703887 3.2310053 2.3568337 3.2494012 2.8243498 3.4778967 3.0489455 3.0484343 2.8431196 3.0893115 3.1480613 2.7932000 3.2774643 3.3779476 3.0723314 3.2535390 3.2151154 2.9972709 3.1228580 3.0871166 3.0213195 3.3014418 3.0915336 3.0610537 3.0665535 3.1131771 2.9252870 3.0105814 3.0788022 3.0115457 3.3632945 2.8732233 3.5659234 2.6884762 3.5831322 3.1931039 3.1715124 2.8184862 2.7803674 3.0666938 3.3473406 3.0683150 3.2268694 3.1617848 2.8239577 2.4803199 2.8960665 3.0808298 2.9777583 3.4824027 2.8861446 2.9155124 2.9310794 3.1070422 2.7919915 2.7593557 3.0859841 2.7248502 2.7557896 3.4254178 3.0782337 2.9032868 2.7058837 2.8187070 3.0324825 2.9208110 3.0658992 2.9899330 3.1479181 3.2221007 2.6891523 2.8540542 2.4947480 2.9866023 3.2298316 2.6153845 2.6461921 3.1985371 2.8854944 2.8008166 2.6992408 2.8006560 2.6688234 2.7546743 3.2039614 2.8341238 3.2297019 3.5569312 2.7207568 2.8148628 2.7165464 2.7230568 2.9107984 2.9475961 2.7307084 2.9283081 2.7308746 2.5392074 3.2099139 3.0839372 2.8293231 2.9807295 3.3966523 3.0642329 5.1153366 3.0569822 2.9064570 2.5281407 2.9758900 3.1616769 2.6818651 3.0494205 2.5793549 4.8205870 2.8696875 3.9811250 4.3034080 3.5225341 4.6470484 3.8619966 3.0577656 3.1461434 3.5469477 3.3454719 3.3159147 3.1743790 2.9743894 2.9823336 3.2538378 3.0899015 3.1169048 2.7027714 2.6093756 2.9171850 2.8442170 3.2156932 3.2980031 3.2604298 3.1744630 3.1204488 3.1318120 3.3914266 2.7119927 3.3805122 3.1736503 2.8741346 3.1930340 3.2915970 3.5171139 3.1310722 3.3439383 2.6977314 2.7413009 3.1650226 2.9829624 3.2538029 2.6417050 3.1154862 3.1560611 2.7311765 3.2351584 2.8799312 3.4794050 3.3004547 2.5860484 3.3359253 2.8531187 3.1278621 2.8177546 2.8182703 3.6067498 3.4663369 6.3964154 2.8148384 2.7721362 2.7820303 3.1988064 5.8708619 2.9137063 3.1387739 2.9312074 2.4959239 3.0723379 5.4641164 2.9465298 3.4592647 2.7928133 3.1504032 3.2121819 3.2489364 2.7715214 3.2580562 3.2977991 3.1291395 2.4807482 2.6889545 2.7348311 2.6719960 3.0349835 3.2374954 2.9081992 2.8044735 3.5410564 2.8190124 3.1143340 2.8875072 3.0638256 3.4009754 2.3897807 3.2599704 3.3392752 2.9764676 3.0043174 2.9927419 2.7879950 2.9049678 3.1881357 3.3773286 3.2671376 3.0170739 2.9071398 2.8896420 2.9094254 2.9293261 3.2253634 3.6488622 3.3150003 3.6564322 2.9204963 2.8440466 3.5587629 2.9207199 3.1285870 3.8224374 3.3017256 3.8046691 3.7411867 3.4025956 3.1486896 3.3470290 2.6673639 3.3422110 2.7238803 3.0428614 3.2032543 3.2061513 3.7070186 2.8945707 3.3864770 3.6435172 2.9122808 3.2062776 3.0290833 3.6565191 2.9648238 3.1068367 3.6431792 3.3241409 3.3765335 9.0000000 3.1723136 3.3455484 3.6173984 3.5570415 3.2666945 2.5093200 2.8568085 2.4250643 2.8089668 3.2673824 2.5381574 3.5068615 3.5809197 2.8276443 2.9143147 3.1200451 2.9397636 2.7316853 3.0235741 2.4024098 3.7288525 2.8227666 2.7260199 2.8919196 3.2077781 3.3745639 3.0256272 3.0720168 3.1409901 2.6401569 3.6295189 3.5639492 3.0711669 2.3626914 2.8490427 3.2431317 2.0994750 3.4979559 4.3044798 2.9146927 3.3275182 3.1573574 3.2539509 2.9955737 2.8601145 3.4353264 2.8140987 2.8827700 2.7556353 2.7582500 2.7269567 2.8441182 2.5716098 2.5254055 2.7868355 2.8392851 3.0861179 2.9659278 3.1143471 3.5124609 2.7416678 2.8002775 2.7684724 2.9021243 3.1013727 2.6051033 2.7156898 2.6997031 2.7527582 2.9599930 3.0087361 3.1655268 2.9107921 2.8456411 2.8337886 2.8263503 2.7674798 2.6922828 3.5379932 2.8217712 3.5729743 3.2669564 2.9703409 2.8597138 3.0887382 3.5580387 3.6037004 3.3031256 3.1948304 3.2444685 2.9861922 2.9689693 2.9793659 2.8570638 2.4727959 3.5152569 2.7876915 2.8693789 2.4937893 2.9115679 2.9580414 2.8772141 2.9531524 3.8419129 3.4113630 2.5124882 3.0991533 2.5166410 2.5964449 2.2926039 2.7009840 3.2149747 2.9606661 3.0058326 3.3507817 2.5339033 2.9956997 3.0757895 2.6760406 2.6430183 2.5445465 2.9250570 2.6705441 2.9466099 3.3347103 3.4038488 3.4621090 2.7067970 2.9329899 2.8424757 3.2398361 3.0139107 2.9324758 2.6970662 2.3813437 2.6348524 2.5109598 2.5100772 2.6429094 2.4430402 2.4112136 2.8603497 2.6391488 2.5092108 2.4503609 2.2951760 2.6266871 2.7329934 2.4824208 2.7262322 2.2702262 2.4984912 2.3709213 2.5271879 2.8182942 2.7371101 2.6142940 2.6119573 2.8385243 2.1725081 2.5315360 2.3332102 2.5188513 2.5248366 2.5838499 2.5881102 2.5188213 2.2701984 2.9332026 2.8206464 2.8110555 2.6147597 3.2811526 2.4709297 2.6575066 2.6034157 2.7297812 2.6625943 2.5011760 2.3945733 2.6577240 2.5269306 2.5966359 2.9594064 2.5223854 2.9683104 2.4954046 2.7159628 2.1311377 2.8052743 2.6979939 2.9649627 2.8869767 2.4317595 2.9554662 2.8295287 2.8415831 2.5149730 2.3406210 2.9345282 2.9371250 2.7417522 2.5120056 3.0971199 3.6138082 2.7630271 2.7207970 3.7589512 2.9353091 3.1068280 2.9075350 2.8455564 3.4602457 2.7616776 3.0736644 3.7173741 2.2180416 2.1848768 2.4263475 2.2870709 3.1538078 2.6718442 2.5249829 2.6681727 3.0766762 2.7978676 2.5600221 2.0651712 2.6055545 3.8077391 5.2313979 2.7535376 2.7222018 3.1308203 3.3027929 2.2755367 2.7289896 2.1905010 2.5312081 2.9212291 2.3404539 2.8906474 3.0468446 2.7504919 2.2316758 2.4047098 3.1993127 3.1351676 2.3107243 4.0046409 9.0000000 2.4740036 2.2616738 2.6612215 2.1120108 2.7899585 3.3563847 2.2283740 3.4936219 2.2032793 2.3380735 2.0113838 2.9051742 2.7970927 2.6931740 2.5916600 3.4490362 2.5710195 2.8599799 2.6221953 2.6446612 2.9960861 6.4593388 5.8893460 4.8394506 3.9403612 3.0571384 7.6131116 7.8398224 4.1765015 3.1805147 2.4035915 5.5812850 3.2982332 3.5375809 5.1930272 6.5042113 4.3059119 2.5136356 5.5226818 8.9999984 4.3347881 3.8635005 6.5848574 5.2445379 9.0000000 4.1720477 2.5885640 4.8664455 4.5454938 4.8726208 4.3385813 5.5936020 4.0905399 3.0254940 2.8435883 3.0085125 3.3056287 3.0156540 3.0888684 2.9464760 2.7475384 2.8601917 2.8015975 2.8117527 2.8750249 2.7588469 2.6706333 2.5413433 2.7770408 2.9534343 3.4984954 2.6894516 3.0666506 2.9039224 2.9107415 2.9215162 2.8108511 2.7367642 2.7523103 3.1976786 2.8054611 2.8022544 3.1012994 2.8115352 2.8847231 3.4013504 2.7821932 3.0057176 2.7885373 2.7006530 5.1542973 2.6745434 2.6922187 3.3734540 3.2974814 2.8604338 2.9282464 3.2489049 3.5619592 3.1269255 3.1791124 3.1376063 2.8370126 3.1420980 4.3334399 3.1860618 3.0450039 5.0602392 5.0697925 4.9235061 5.4651880 5.6039356 5.4168895 4.5756396 5.7117620 5.0332452 4.8694505 4.7704600 6.0504938 5.0530968 4.5058086 5.0003043 4.7444736 5.0574554 4.7463264 5.5856423 5.1917263 4.7759120 6.7990162 2.8715036 3.0686784 3.0147252 2.8930485 2.5867705 2.8866140 3.1013460 3.2075334 2.9841651 3.0153385 2.8357681 2.8184484 2.8955474 2.7839826 3.3618344 2.9682571 2.8574493 2.6151848 3.4326659 2.9499085 3.4105982 2.5275056 2.5787602 3.0602133 3.0146664 2.6154234 3.0299855 2.7255473 2.7326786 2.8296217 3.1007439 2.7849950 2.8405257 2.7747099 3.2777618 3.0060124 2.7877815 3.0810607 2.1696758 2.8679420 2.8706080 3.4110327 2.9347810 2.8639581 3.0862707 3.1327956 3.0170638 3.1286340 2.9214665 2.4464423 2.9725313 2.8596247 2.4944159 3.5810733 3.3144201 2.4951976 3.2695770 3.3024729 3.1618070 2.9065583 3.0704626 2.3892173 4.2490188 2.6394436 3.4656490 4.6468505 3.0080085 2.8919841 2.1846827 3.2915130 3.4624446 2.9618821 3.0557924 2.5515175 3.0588826 1.9805209 3.6298445 4.8630932 3.4156081 3.5363446 3.0998193 5.4780010 3.3937278 2.8710966 3.1344072 3.3413779 3.4345034 3.1176757 3.2733619 4.1080837 4.0094408 3.5948651 3.0689714 3.8521753 3.2705075 3.5603489 4.4775657 3.8076545 3.5288910 3.3551606 3.4070317 3.9143916 3.1893393 3.4933406 3.5903389 3.4008021 3.6759195 3.0799692 3.3939615 4.0140484 3.3343816 3.4591715 3.2496466 3.8734595 3.5515632 4.3161581 3.8662793 3.3206831 3.7773837 3.4210154 3.2430890 3.8050189 3.7120551 3.4744575 3.8745913 3.3678858 4.1262774 3.8949011 3.4042525 3.9870577 3.6110176 3.5560111 2.9609060 3.8209422 3.4468171 4.6522861 3.9455437 3.7893996 3.6306805 4.0439187 3.4614283 3.9632376 4.5242271 3.7603293 4.0214087 3.7622761 4.6190054 5.3610292 3.4775988 4.2120909 4.0275462 3.8542791 3.1731187 4.3080536 4.4466063 3.9417723 3.9442696 5.0976148 4.7644462 5.0658288 4.0255602 3.9138155 4.4531806 4.5000579 3.9756230 4.9837315 3.4291758 4.7761170 3.3677866 4.2264576 4.5688321 4.1168197 5.0173361 4.8812932 2.4612579 2.1516436 2.5039229 2.4667385 2.3532279 2.4633420 2.5561660 2.2849669 2.2727003 2.4731755 2.3554271 2.3660655 2.6420431 2.5117691 2.3908500 2.7962395 2.3671705 2.2167599 2.5015927 2.2140583 2.2929186 2.4968879 2.2786168 2.5010200 2.5796560 2.1256883 1.9542836 2.0382002 2.5116061 2.4729965 1.8568260 2.4669117 2.4277595 1.9292747 2.9972143 2.1874518 2.1747970 1.7562641 1.9882005 2.9293039 2.7683847 2.6899958 3.7926588 2.2905934 2.6124971 2.7539550 2.2341634 9.0000000 2.6775088 2.4434597 0.0000000 3.2079088 2.0852898 3.2444031 2.4571574 2.5733972 3.1597610 2.5629388 2.6008475 2.9374323 2.1684852 2.1163094 2.4313608 2.3541198 2.2151245 2.0744710 2.8472648 2.6384524 2.7464377 2.9066805 3.2863377 2.5725956 2.5032244 2.8471330 3.1072174 2.5711512 2.4769640 3.0066244 3.0221884 3.3396281 2.7865327 2.4258832 2.8013256 2.9042193 2.3200534 2.7125678 2.4182678 2.5773627 2.6171461 2.7280810 3.2344775 2.9908395 2.6658371 2.6449133 2.6419393 2.7748093 2.4205386 2.6306353 2.5584130 2.7025261 2.6031117 2.9769307 2.7635611 2.6124326 2.9812404 2.6610370 2.7014086 2.8203124 2.6308888 2.6863919 2.9450681 2.8863052 3.0078208 2.7368574 2.7887454 2.8374341 2.7644521 2.6797654 2.7847006 3.0236355 3.0434431 2.3569541 2.4860868 2.4602186 2.2397426 2.8996106 2.7539344 3.1554258 3.1030364 2.2684774 4.2585446 3.0664115 2.7777949 3.0323382 3.2988470 3.5234449 2.7215890 2.8270671 3.5386066 2.7322183 3.4762551 3.7091673 3.8912315 3.6034523 3.8803661 3.9481392 3.8352198 3.8884244 3.6024933 3.4341948 3.5355178 3.6719097 3.5759371 3.7503338 3.8182934 3.7398907 3.8610541 3.8246021 3.8448798 3.5916188 3.7008305 3.6531695 3.8918319 3.8749945 3.2653439 3.6465844 4.0628090 3.5351206 3.6277769 4.4376520 3.9098736 3.8013500 4.3749139 3.9629854 3.3224317 3.9445026 3.6336005 3.5357771 3.7725476 4.0379211 3.3756099 4.0818248 3.8515299 3.6741320 3.9853222 3.8981084 4.4888956 3.5158756 4.0335771 3.8538997 3.7270087 3.3685150 3.5979617 3.4264630 3.4137988 3.3763824 3.6814259 3.6862129 3.4502620 4.2976818 3.2306648 3.8780281 3.7283815 3.7386714 3.4083803 3.4084119 3.7284196 3.4020287 3.3910543 3.0646729 4.0582386 3.3022587 3.8676565 3.4001230 3.4184135 4.1068781 3.5754731 3.1774566 3.4367021 3.9570825 3.4978669 3.3581765 3.7697245 3.3754453 3.0639957 2.8667406 3.4850473 3.4027332 3.5231360 3.8154690 3.1692988 3.4996447 3.5626130 3.9762065 3.4632048 3.2934588 3.4043103 3.6708175 3.4895382 3.7018210 3.2413098 3.3821915 3.6677800 3.0224774 3.3022037 3.3364267 4.0218123 3.1114216 3.8296169 4.0364615 3.5611221 3.3017813 3.0309287 3.4207786 3.3408743 3.3894335 3.1162974 3.7691292 3.3687215 3.5830257 3.1383093 3.3121597 3.3501725 3.6077861 4.5542444 3.7305515 3.5237129 3.7996737 3.5430675 3.9990644 3.9123969 3.4155517 3.5275468 3.9805784 3.4506168 3.6326795 3.8778161 4.0690376 3.3962475 3.8859514 3.4891491 3.7455144 4.2886365 4.8719242 3.8305937 3.2740326 4.2350509 3.5141762 4.0674750 3.4434676 3.7282572 3.3429798 3.4328825 4.1075343 3.2962906 4.0604288 2.7212971 3.7924226 4.3857284 3.8144732 3.2013440 3.8593156 5.5668499 3.7841062 3.9362972 4.1025527 3.4375846 3.8467594 3.9458219 4.1762398 3.6082271 2.3148837 3.0729435 3.9472585 3.6400632 3.8628280 4.5496729 4.1065984 3.7272124 4.5201617 3.5553343 4.5008651 3.3757873 3.3009653 2.2302983 2.0842795 2.2717153 2.8978489 2.2798005 2.3804383 2.3404094 2.5745656 2.4373081 2.4987285 2.4455080 2.2981468 2.4745318 2.4319359 2.2805617 2.1311631 2.1602243 2.4860187 2.5400949 2.6737735 2.5724168 2.5480227 2.1795475 2.5780118 2.3957207 2.6767810 2.6522306 2.4725242 2.5825719 2.7770698 2.8836078 2.4600342 2.8275119 2.6170000 2.4782135 2.2864721 2.3789811 2.5594073 4.3333156 2.7160912 2.4351014 3.6090509 3.8489834 4.0206885 3.6555594 4.0586628 3.6182209 3.1871894 4.0968301 2.3654859 4.3695869 4.3072214 4.4181096 4.2944472 3.5870082 4.3138806 3.8777937 3.7081332 4.1094937 2.7001274 4.4451385 3.9683221 3.9758726 4.6053540 3.7758151 4.6124487 3.5190569 4.3250951 4.1949628 3.1603508 2.8353354 3.9390967 2.2203639 4.2303893 3.1450438 3.4034621 4.6185246 3.7015583 4.8938458 4.4507487 2.7881120 3.7240721 2.8818792 2.5504080 2.6971418 4.6397088 3.0829783 3.0437925 2.9742859 3.1757822 3.2935013 3.2149462 3.2575573 3.4398259 3.2373827 3.2729610 3.3250363 3.4880942 3.7991632 3.4139473 3.2993795 3.4745965 3.1287762 3.6910575 3.6701721 3.1808349 3.7515507 2.9107823 3.4540546 3.2074882 3.2702872 3.3370155 3.2439780 3.1038339 2.9493295 3.5299371 3.0547036 3.2415443 2.9468054 2.8970471 2.9541069 3.0224979 3.0386053 3.0813304 3.3711155 3.9217026 3.3646889 3.4924696 3.4699479 3.1302003 3.6791676 3.7776564 3.5781255 3.4519798 3.6148107 3.8998021 3.5042396 2.9282019 2.7340826 3.8183974 2.5659408 3.6301687 3.1588680 3.0735813 3.4607813 3.2261994 3.1587258 3.2806971 3.0646720 3.2790565 3.0467720 3.3925309 2.9395637 3.0343453 3.1146160 3.1988246 3.0960197 3.2594902 3.3083615 3.0758047 3.1653252 3.6459210 3.6096577 2.9046407 3.0621796 3.1171079 3.1894055 3.3004619 3.2595311 3.1660784 3.5943141 3.1628262 3.4503548 2.8823196 3.9045162 3.7468590 3.1576155 2.8225664 4.0100100 3.2420498 3.1547021 3.3479957 3.0605320 3.3545523 2.9661227 2.6791204 3.5105179 3.1279802 3.1569036 3.4630775 3.7998110 2.8189608 3.3701101 3.9957052 3.5339432 3.2638775 3.1011458 3.1605111 3.6203117 3.8742813 3.6212989 3.1754534 4.0372397 3.4100692 3.0266137 3.2030348 3.0762021 3.1362486 3.7992195 3.0500177 3.1417715 3.0139665 3.1235357 3.1353333 3.4836817 3.0461213 3.4340771 3.6273702 3.3409441 4.2941729 3.2759284 2.7687902 3.2650832 2.6757971 2.7091505 2.7270685 2.9515778 2.7014952 2.7776211 2.7752039 2.7569485 2.7470752 2.7027466 2.6672535 2.8673747 2.9295169 2.8213214 2.5540648 2.5625602 3.0887515 2.8175917 2.3549730 2.9026470 2.6356079 3.0344432 3.0475887 3.4262844 2.8342007 2.8732944 2.7873257 3.0124962 4.9255182 3.0041202 3.2309679 2.8156718 2.6606612 6.1711591 2.9093817 2.8682846 3.2979624 3.5930875 3.2319039 2.4368355 2.9550100 3.1095306 2.5647580 4.2637583 5.0117719 4.1725840 3.0850829 4.1346468 4.3240751 5.2019201 4.0364349 5.2352206 3.9293272 5.3335679 4.1160128 3.8964792 4.9568744 5.6166825 3.9363923 2.8328122 2.4145674 4.6457732 4.4983737 6.3903209 3.9486473 3.6341659 5.3418722 5.0858958 4.1345202 4.0736591 3.8542637 4.3017878 4.3633107 4.0649133 3.7318235 6.8699730 4.8707088 5.6413396 3.9878477 5.7895018 4.9883607 3.9211483 5.5841281 3.8252231 5.2420901 2.6369380 2.9884807 3.3263955 2.8306329 3.1946565 2.8720043 2.6988494 2.9073168 3.5190692 2.9763556 2.7282205 3.2357226 3.5514956 2.8410199 3.3465548 3.2489293 2.9321286 3.2601858 3.5033957 3.5046773 2.8374509 3.0031930 2.9147105 3.0787023 2.7526757 2.9014432 3.1572089 2.7233900 3.5758108 3.1870327 3.2359168 3.6415842 3.0005237 2.8954605 3.0442050 4.0818071 2.8700896 3.4603354 2.9410411 3.3914231 3.6770952 3.3571829 3.9498454 2.7598589 4.4267340 6.1049882 6.8527419 3.6244947 3.0346884 3.6028936 3.1114065 3.5522829 6.2487700 9.0000000 3.6252966 3.3541319 2.8720301 2.9100941 3.0964938 3.0932756 3.0426964 3.3097033 3.1102927 2.7537482 2.7769584 3.3509022 2.8750936 3.1754131 3.6375546 2.7591902 3.7418541 3.1106580 3.4509461 3.6894592 2.8289307 3.4219035 3.3803904 3.1867517 3.1307168 3.2025492 2.8013148 2.8853734 3.4167034 3.2256341 3.1492802 2.9165396 3.3308758 2.8745371 3.0317099 3.5986634 3.3998416 3.1923732 3.6228297 3.7871069 3.8823586 3.8293112 3.3542192 3.5411801 3.6557651 4.3589567 2.6164190 3.3408694 3.7395223 2.3866036 6.2820248 6.7475994 3.8297477 2.2303903 2.3653804 3.7976453 2.3392154 2.3004627 2.2478542 2.2941725 2.3961986 2.2808307 2.4478301 2.3562563 2.2582422 2.2536177 2.2346939 2.3390942 2.5304201 2.3762097 2.5991313 2.4406826 2.3076138 3.7491755 2.2187546 2.3481193 2.4642709 2.4711530 2.3640795 2.5089934 2.3596102 3.3752201 3.3752201 3.3778487 3.3778487 3.3835562 3.2535241 3.7040626 3.3436176 3.7884638 3.4543701 3.5047711 3.4660913 3.4660913 3.4959227 3.6638950 3.2923616 3.5515713 3.6531891 3.6531891 3.1492984 3.1492984 3.9099303 3.7169374 4.5569404 4.5569404 3.8250301 4.6830675 4.3243519 4.3243519 5.8414764 5.8414764 3.9303012 3.9303012 4.1200462 3.6643313 2.4059272 2.8406031 2.7010058 3.2174585 4.1766060 3.5644849 
BAFFRI036094_KOG1034                                                                                                                                   3.1671041 2.5343955 3.4543862 2.5912282 2.3963419 2.7134873 3.2298850 2.7752940 2.7604695 2.4583498 2.5292514 2.6437935 2.8823085 2.7693674 2.9243831 2.8591695 2.4571258 2.6121265 2.2480016 2.8416031 2.6654959 2.3393204 3.2344688 2.3240083 2.8023463 2.7192619 2.9793342 2.5622007 2.5988539 3.3604416 2.2645430 2.4569794 2.2966922 2.1759277 2.7702855 2.3074086 3.0148179 2.1858459 2.6878422 2.8678579 2.8355999 2.5583551 2.4966457 2.3610031 2.4420584 2.2948520 2.1132010 2.1955320 2.1666163 2.2647231 2.4365942 3.1101467 3.1374482 2.4482655 2.9917622 2.4699611 2.5303392 2.8681642 2.2369476 2.6709090 2.9115826 2.9271147 3.4295918 1.8076867 3.0631364 2.0285299 2.3466636 3.1579624 2.7540676 2.6667787 2.4272944 3.2115866 2.8143393 3.1344393 2.6692106 2.8977959 2.8013410 2.5701556 2.9167656 2.2481074 2.6422044 2.3802833 2.6933310 2.3978820 2.4437066 1.8909111 2.9610081 2.1512821 2.5444041 2.6888148 3.3440893 2.8892664 3.1761806 3.2643275 3.2224020 3.0646930 2.7903335 3.2553039 3.1143565 2.8534116 3.2778185 3.3839074 2.9068764 3.1670434 2.8291185 3.2733358 3.0005521 2.9915044 2.9903610 3.1412866 3.0883867 3.2994901 3.1773747 3.0585113 2.9639941 3.5320269 3.0487361 3.1670490 3.2230304 3.2284435 2.8830350 3.0184766 3.0664018 4.0674059 3.0494517 2.9506918 3.7824006 3.0238047 2.9452043 3.1288181 3.6837481 4.0148060 3.1324154 3.6116653 3.7849988 2.2003057 2.9283276 2.9183030 3.1243021 3.4472745 3.2123032 2.4816643 2.5552128 3.2377671 3.2912246 2.6337003 2.0672412 2.1580351 2.0724962 2.3419325 3.1337745 3.2026693 2.5770164 2.0836191 3.4898083 2.1892211 3.1407583 2.3874798 2.1639292 2.2166957 2.7510187 2.4385487 2.3343331 2.6253716 3.3476935 2.6102976 2.3980076 2.3212055 2.3725799 2.2365164 2.1483550 3.2304055 2.3774795 2.3092483 2.4474924 2.0647991 2.2736910 2.1957906 2.3974134 2.9873822 2.5601839 2.5004198 2.6844619 2.4956613 2.5444148 2.3839479 2.4465859 2.8303760 2.4869323 2.6169798 2.9601348 2.7458703 2.5593151 2.6090578 2.5332685 2.8466001 2.3824295 2.5097679 2.4412692 2.5849501 2.6661246 2.6228197 2.5597888 2.8544026 2.5291038 2.5804427 2.7555015 2.3427021 2.9290693 2.8836737 2.8111590 2.2343096 2.2103574 2.8994449 2.5928203 2.7063040 2.3500193 2.7947108 2.6013205 2.7524505 2.3423773 2.4857871 2.8303172 2.5875401 2.2187114 2.3219441 3.0357324 2.8589386 2.6270797 2.4613692 2.6866961 2.3670152 2.6544478 2.5183864 2.8683527 2.2464172 2.5939105 2.6031457 2.8522615 2.8521999 2.5878173 2.3673160 2.3215973 3.0020764 2.7488522 2.1447693 2.6406942 2.6989439 2.5329910 2.3865759 2.8541821 2.7602907 2.5347849 2.2871958 2.7460022 2.8395336 2.2146864 2.6048619 3.0996466 2.7628870 2.4276639 2.8025936 3.0083671 3.2095991 2.7953457 2.6152521 2.9688449 2.7277719 2.6118606 2.9027251 2.4204770 3.1371087 2.3563083 2.7876640 2.6194460 2.6747644 2.7930094 2.9012554 2.7633585 2.4844611 3.1359634 2.7943981 3.0758419 3.1174830 3.0464999 3.2665936 2.8127300 2.7701633 2.8592293 2.7986843 3.0738256 2.9968119 2.7050840 2.7980151 2.7565367 3.2649289 2.3817486 2.7918746 2.3784706 3.2994996 2.9000916 2.0343334 2.7571077 2.7088320 2.7192730 4.9825953 5.6303761 3.9406073 3.1944673 4.9008939 2.3784963 3.9956957 2.4318412 2.4505798 2.7609228 3.2944270 3.5701364 4.6344841 2.5304959 3.4266223 4.7176605 4.5055743 4.9952861 4.9836987 4.9781628 4.7339161 4.1556530 2.2461562 3.4975844 4.2670403 4.3868626 3.8183749 3.8280015 4.9786569 3.9119611 2.8705615 4.4371793 3.7774199 4.6931615 4.1172522 4.2723767 3.3508338 4.6252614 4.5410031 4.2666930 4.5552791 4.2593725 4.1826113 4.2037726 4.6467788 4.0130229 3.5808533 4.0623208 3.4184382 3.5617064 3.5992004 4.2224704 3.5070452 4.3396264 2.5381535 2.7441671 2.6171049 2.7617534 2.6859787 2.6898413 2.3082382 2.6050250 2.7426063 2.7220395 2.6508241 2.8719827 2.8689151 2.7955576 2.5351141 2.7298473 2.4373973 2.7958180 2.6959942 2.6341862 2.4803601 2.8323650 2.6959124 2.7180482 2.5925946 2.8173860 2.7138280 2.8910326 2.5257482 2.7704327 2.4280519 2.5307711 2.5737206 2.6000547 2.7730187 2.9152703 2.9618013 2.6931934 2.8823405 2.4837411 2.5129312 2.2734946 2.9687148 2.7874256 3.1562749 2.6897681 2.7428231 2.6979013 3.1564116 1.8346896 2.3014578 3.2934773 2.9119981 2.3715681 2.7852487 2.4106499 2.9675791 3.0662112 2.6735242 2.1665288 3.2792652 2.7066832 2.3653802 2.7595823 2.4696585 2.8760186 2.0644592 2.3594165 2.2887336 3.0559156 3.6594272 3.0731090 2.3646012 2.8926449 3.2344124 2.1662757 2.4508871 2.3428535 2.4081472 2.5675404 3.1764888 3.1764888 2.5398422 2.3759236 2.3145478 2.6664275 2.4018998 2.4307356 2.8445261 2.3723234 2.4212569 2.5092477 2.4404103 2.5833802 2.5876550 2.5246288 2.7931115 2.3638733 2.6499487 2.6869609 2.5062886 2.6139758 2.6725562 2.5842214 2.4322976 2.3524556 2.3235265 2.3188463 2.2608785 2.2759064 2.9612857 2.8591613 2.2526232 2.4268239 2.3937323 2.2287432 2.6664144 2.9471793 2.9627097 3.1795286 2.7955002 2.8987085 2.5956695 2.8876580 2.3976907 2.5570770 3.2491536 2.6873564 2.1973731 2.5945428 2.6259216 2.5806081 2.2905955 2.6144923 2.3785570 2.8127793 2.0804515 2.9003098 2.3879699 2.9401293 2.8848630 2.5026261 2.7460534 2.2004755 2.7187472 2.3771702 2.4436408 3.2008522 3.1891330 2.2860330 2.5471344 2.9396573 2.9831607 3.4972954 2.6488819 2.5817346 3.6472513 2.6398961 2.2249263 2.3557304 2.7857639 2.3707949 2.9066930 2.4411572 2.5763345 3.3800788 2.9550381 2.9695535 3.0792186 2.8683789 2.6174353 3.0792186 2.6069532 2.5935128 2.5165931 2.6387797 2.6364599 2.5890904 2.4792503 2.9005359 2.5244434 2.7480013 2.5631824 2.5218319 2.6419880 2.8424429 2.5728050 2.7873584 2.5114097 2.3915465 2.5308375 2.7203564 2.3921171 2.5773656 2.3937475 2.4644815 2.5693985 2.8344920 2.7185074 2.7590298 2.4973025 2.5044630 2.5866045 2.7516048 2.6487156 2.4775690 2.6846817 2.9017786 2.5642374 3.5078211 2.2692744 3.0573126 1.7943954 2.9697691 3.1180678 3.5033933 2.7089028 4.1152480 2.8775075 4.4982810 3.4483627 2.9888730 2.8799701 2.7414678 2.2859579 2.9882196 3.0290838 2.7306827 3.2622597 2.8382424 2.6350026 2.8150115 3.0111464 2.6493082 2.7363850 2.4176641 3.0199178 2.6978707 2.6189204 2.8091233 3.0271204 2.9856244 2.8442693 2.7558165 3.0067361 3.1608239 2.9763384 2.9712669 2.9296722 3.4902320 3.1612931 3.4367225 3.1256656 3.2669692 2.9621466 2.6412359 3.0538292 2.7761739 3.4520686 2.4997110 2.8062284 2.4428814 2.8418778 2.5392985 2.9542980 2.9623893 3.1425001 2.7234580 2.8001843 2.2020832 2.9840058 2.5236268 3.3491527 2.7029349 3.5086266 2.5706948 2.7099070 2.8164953 2.6628640 2.5377055 2.6065880 3.1649907 2.7886000 2.9356541 2.9041200 2.6730256 2.9104811 2.4052707 2.9498517 2.7049324 2.7701623 2.9364867 3.0488278 2.8234420 2.8541908 3.2579070 2.4925348 3.2563028 2.8258022 2.8484130 2.4842098 2.7754232 2.7839817 4.0719801 2.8307240 3.5330146 3.5602065 2.8002157 4.7023708 2.4619962 2.9622881 2.5528760 3.6682329 2.5304173 2.9377051 3.2234342 3.0828030 2.6611734 2.5448419 3.4319225 2.8243502 2.7566207 2.8146584 2.7652172 2.5117071 2.8829427 2.9009086 3.0122875 2.6785648 2.8390523 2.7936283 3.0974531 2.7641331 2.6700555 2.6610582 2.7729081 2.6923611 3.2027147 2.9599122 3.4892158 3.6391352 2.7388973 2.2960649 3.0508726 2.8120903 3.2646592 3.1663077 3.4311100 2.6157149 2.9125590 2.7670582 3.5081957 3.5879859 2.3883976 2.2091325 2.3654902 2.3802037 2.4553450 2.5500136 2.4714055 2.2709594 2.2585691 3.2459910 2.3252078 2.1011386 2.4249359 2.1146233 2.5150791 2.4226020 2.6843643 2.1146911 2.3257548 2.7871309 2.7214077 2.4568623 2.5724190 2.6413616 3.2432636 2.3966271 2.2643069 2.2783479 2.7493931 2.8168091 2.4377417 2.3985936 6.0019181 2.6453568 2.3507842 2.5975303 2.8295296 3.1688235 2.3817128 2.6992676 2.6928524 2.5832296 2.5473496 2.7013592 2.3770287 2.6471268 2.6478127 2.3956347 2.6277649 2.8091584 2.4032818 2.8863478 3.3978924 2.8918167 2.9366989 2.3331864 2.1178281 2.6606009 2.8350989 2.3971003 4.9661927 2.9361785 2.7353483 3.9041391 3.1661729 4.9508458 4.0213148 3.2796590 2.4170399 5.4224910 2.2212845 2.7346471 4.5435141 6.3612264 2.5635581 2.6150988 2.2724138 2.3625760 2.3813949 2.5342205 2.2284160 2.7118046 2.0951249 2.2725887 2.5335341 2.4139548 2.4612186 2.3589370 2.6923201 2.9611818 2.7776068 2.5966195 2.2614968 2.6269166 2.3580119 2.0345789 2.5716753 3.0205405 2.1231950 2.9633641 2.7770874 2.4010074 2.7340628 2.3402550 2.4898831 2.7579729 2.4150875 2.9953660 2.4348387 2.3521538 2.5575679 2.3639822 2.6026987 2.7583926 2.5642740 2.1534288 2.9318145 2.2884648 2.2214272 2.1789391 3.1988251 2.2959445 7.4324295 2.9717085 2.4958013 2.4925548 2.9376891 5.0117326 2.8038583 2.7382740 2.9583460 2.9747879 2.2667580 5.0486468 2.6177448 2.6628789 2.5383622 2.4537595 2.8175024 2.8548611 2.8546072 2.6104963 2.7374748 3.6242948 2.1309366 2.5903771 1.7189351 2.6490165 2.6446284 4.1911778 1.9797316 2.6336197 3.1379950 2.8675419 2.6223312 2.8917696 2.7891878 3.1577118 2.3598415 2.6214133 3.4181094 2.6605970 3.0918595 3.9273459 2.6839247 2.6088185 2.2702872 2.2423882 2.6176344 2.1605142 2.1252738 2.1069229 2.4532174 2.6807294 2.3908620 2.3896900 2.5411594 2.5686469 2.1395280 2.3430066 2.3700880 2.1393044 2.1559866 3.3443292 2.7027907 2.4900838 2.7202347 2.3728036 2.2468272 2.6846875 2.4084538 2.2746054 2.4524342 2.2417153 2.3106688 2.4905132 3.0307988 2.6687579 2.9201180 2.3943440 2.4351396 2.1543977 2.4761523 2.3671320 2.3655202 2.6042959 2.5547850 2.6763127 2.2679607 3.1251069 2.1428114 2.4929702 2.7289606 2.2091066 3.4695625 2.5651595 2.8119967 2.0690432 2.7447691 3.7447063 2.1189149 2.9420403 2.7490793 2.6889055 2.3751575 3.0215864 1.9471304 2.1646957 2.0595548 2.7528980 3.2636770 2.7702068 2.4406176 2.6924971 2.1446131 3.2324790 2.1080343 1.9883383 2.8605543 2.8881090 2.7640006 2.8612471 2.1243494 2.0930672 2.1334152 3.0717937 2.3298915 3.2566987 2.9715066 2.8963650 2.7526380 2.4030417 3.4913618 2.6435335 2.5990004 2.4588509 2.6463486 2.9221539 2.8360573 3.0415070 2.7341023 2.6557802 2.9584458 2.8742299 2.9220204 3.2319373 3.3685631 2.8525784 2.9584770 3.3531255 3.0984977 3.1142776 2.8183740 3.2210138 2.9840829 2.7589524 3.1396593 3.1349003 3.8046966 3.2922698 3.3427143 2.6368658 3.5489335 3.0659015 3.2439028 2.4289990 2.6964033 2.7378000 3.3855858 2.8805052 3.3801912 3.6963602 2.8479138 2.3361442 2.5790754 4.2693992 3.8067184 2.8263152 3.4251474 2.7774564 2.5575793 2.4527263 2.7293374 2.3923638 2.0963609 2.5341887 2.0925048 3.3279078 2.2910874 2.7720609 2.9412145 2.3523392 2.3172557 4.4313890 2.8366323 2.7390577 2.3678098 2.0149166 1.7929338 2.4517055 2.3093811 2.8576069 2.5323767 3.0310906 2.5526364 2.5571487 2.5722755 2.6997403 3.2056195 2.1663167 2.2862025 2.2874858 3.2797143 2.2519145 2.4603599 3.6396053 2.8931123 1.8783566 2.4397117 3.8026294 2.3477334 3.2875996 2.6045544 2.3188515 2.1714245 2.2238876 2.6039912 2.4265155 2.3289153 2.7835150 2.2576632 2.4289095 2.5339116 2.5580208 2.2547870 2.6116571 2.7164205 2.4616535 2.2286418 2.4963754 2.0414642 2.5089976 2.6442221 2.2851097 2.5659816 2.3764326 2.5102772 2.1033013 2.5685104 2.3046197 2.7553201 2.6223031 2.3642731 2.1804591 2.7745916 2.6028371 2.3903371 2.3170827 3.1593630 2.4354486 3.9086724 2.6429148 3.4859173 2.2806556 2.2088023 2.1201344 2.5540401 2.4445760 2.2671059 2.6965020 2.3470551 2.1809490 2.0063477 2.3206036 2.2340486 2.4312425 2.3087157 2.4441188 2.0303645 2.1533272 2.3839457 1.9804973 2.4049746 2.8337420 2.1262083 2.3252576 2.1589602 2.1383854 2.5371361 2.4035165 2.8715608 2.2926505 2.6404764 2.5743459 2.8616641 2.8790122 1.9686427 3.4853228 2.4400019 2.2158922 2.5846449 2.8353316 3.1346783 2.8627217 2.7213457 3.0430990 2.7804359 2.7316703 2.4543577 2.3500165 2.4415221 2.0984607 2.4659528 2.5675941 2.3311774 2.2935406 2.3424154 2.0136772 2.0483297 3.9763694 4.6412171 2.1083961 2.2069566 2.4941364 2.5087914 1.9144393 2.0937884 2.2288791 2.2891001 2.1012618 2.5627609 2.8890702 3.6076003 2.2578777 1.2329278 3.0357805 3.0428541 3.2557890 2.2870241 2.5731212 6.0207443 2.7487298 1.9173866 2.3048020 1.7226205 2.0459615 3.2338322 2.5306304 3.5165594 1.7354207 2.2344612 2.3000988 2.4826269 3.0741372 2.6836877 3.3254328 3.7048458 3.4726166 2.6314919 3.0766904 3.1395666 2.1120300 6.2289951 7.0443157 7.7809952 4.8684468 2.5569758 8.1749880 9.0000000 7.6413016 3.1782638 2.5619333 7.4670016 2.9725634 6.1592769 6.2258106 7.0880850 7.4135178 2.2645662 5.4993832 5.6219917 3.9308614 3.8888437 8.9999988 8.6172837 5.4080527 4.7701030 4.0993914 5.4997830 5.0970970 5.8578154 4.5974366 3.6003090 6.6981475 3.1791201 3.3779513 2.7815526 3.0123824 2.8715171 3.1572412 2.7139535 2.6390162 2.8059619 2.8450563 2.9562921 3.8182350 2.6733956 2.6931147 2.3361222 2.3847323 3.6124672 3.3831089 2.7435275 3.2502679 3.3178607 3.1350695 2.6619936 2.9267400 2.6670030 3.3413729 2.7043809 2.7010394 3.0116552 2.8375297 2.7821728 3.2676115 3.5193171 2.1979989 2.9718124 2.5502875 3.0785918 3.9798182 3.3382251 2.5125161 3.2805999 2.9493270 2.8673989 3.2590037 2.6969743 3.1145945 3.4340377 3.1613175 3.2958157 3.3122603 3.2741838 4.2773154 3.5383223 2.5937786 4.6821875 4.5135676 3.9024048 4.4219877 4.6855576 4.6482407 4.9533127 4.7041226 6.8242514 4.5494778 4.9102639 4.5198676 3.4733886 4.6946185 3.9450650 3.7713783 4.4148916 5.3519393 3.8570997 4.5315948 5.6287629 8.5079602 2.6909148 2.4497005 2.3168038 2.2418583 2.5710434 2.4872657 2.5937703 2.4471606 2.5764604 2.6326434 2.2634651 2.1778618 2.2891685 2.1999290 2.2094855 2.1791304 2.3860042 2.1290581 2.6311299 2.5226234 2.5500634 2.2407248 2.4365742 2.5069009 2.5303977 2.0889711 2.3363303 2.8154078 2.8509239 2.6106951 2.6891324 2.5210015 2.5210119 2.7378587 2.3224904 2.4211030 2.6880421 3.1390633 2.9425160 2.5096329 2.8425029 2.4031379 2.3659196 2.8650450 2.8766602 2.1437604 2.2356057 2.8729085 2.3624472 2.5367940 2.4374493 1.8034803 2.6214518 3.1171118 2.7272057 3.0183465 2.6100858 2.7129113 2.1459080 2.9380810 2.8084669 2.0297455 3.2491742 2.4087950 1.8295596 3.7274809 3.9526267 2.0672256 2.5706661 2.3792300 2.7752454 1.6751988 3.7152523 3.5380758 2.8812683 3.1975916 2.1173768 2.9307189 2.6252129 2.4821093 3.1857525 3.1141194 2.8225910 2.3264663 2.5938205 2.8868204 2.8894607 2.4176737 2.3514476 2.7487859 2.4129316 2.3313904 2.4771329 2.5938315 2.3314957 2.7969518 2.9828301 2.4336148 2.8462101 2.5593241 2.9337816 2.5888294 2.6927306 2.8246921 2.5239920 2.4979550 2.4171169 3.0325834 2.5910352 3.2379149 2.5416728 2.8464604 3.0017925 3.2776517 2.4167848 2.9794910 2.9366800 2.8244444 3.2849172 2.8475001 3.6144361 3.2693959 3.2164906 3.8799161 3.0759049 2.8955253 3.4550094 2.6849876 2.1773319 3.7788233 2.3876391 3.3037237 3.1740297 2.8560560 2.9795084 3.6175255 3.1729561 3.7129209 3.0189158 2.2603317 2.6486244 3.5472916 3.3274433 2.6415660 2.9761571 3.0670911 3.1770037 3.6450003 3.1693762 2.8366766 4.5069425 4.5084126 2.5780121 2.9736986 4.1018880 2.5670968 4.3666129 3.4801129 2.9275916 3.5117250 2.8447213 2.4977058 3.3258101 4.8808162 2.9429416 4.3500021 2.0756478 4.6110801 3.1599290 2.9603451 4.6235825 4.8869444 4.2016043 4.2652817 1.8586407 2.0111017 2.1812271 2.0786519 2.0383708 1.7755180 1.8100393 2.0102224 2.3085519 1.8858200 2.0195760 1.6915215 1.9558074 1.9512661 2.2201819 1.9354759 2.1135415 2.2633512 2.0014673 1.9364883 1.9233326 1.8047727 2.8681356 1.9629527 2.1742971 2.4709248 2.1598101 1.2770964 2.7972869 2.5354243 2.2719719 2.8053768 2.5408595 2.3841051 2.9185484 3.1058712 2.4236576 2.6156002 2.7346676 3.0664788 2.7507491 2.6839530 3.7344905 2.6381525 2.4280902 2.7789705 3.1273577 2.4520264 3.0341037 2.0243549 3.2079088 0.0000000 2.2072157 2.2396065 2.2942764 1.9377443 2.7810144 2.2412141 3.3396447 1.9122619 2.3952197 1.8512504 2.9119814 2.8486039 3.2439333 2.2718891 3.2065555 2.9576222 2.7803357 3.4121483 2.0586919 3.2600844 2.7248071 2.1571869 3.8220650 5.3377594 2.4613183 1.8895347 3.1268565 3.5972274 2.4896887 2.0825656 2.3865304 1.8768696 2.2008191 2.2982677 1.9086581 2.3807980 2.1726562 2.2798171 2.5966112 2.3208614 2.1726183 2.3348184 2.3259429 2.1787725 1.9337223 2.3513490 2.3807245 2.2418694 2.4049919 2.2600913 2.1424303 2.0493523 2.4203447 2.1991413 2.8610978 2.5715685 2.5959937 2.3249452 2.5535647 2.4619788 3.1334588 2.4742181 2.4639639 2.1548729 2.2303753 2.0328940 2.4339018 2.0373042 2.5335716 1.8173870 2.3136265 2.2193355 2.5222160 2.0230638 2.5247546 3.1066793 2.7408596 3.6272465 2.5492298 2.6247534 2.5792580 3.8074244 2.2726020 2.7340022 4.2636944 3.6186167 3.3859349 3.2551822 2.4934055 3.1249047 3.0794508 2.7138950 2.9711843 3.2547976 2.8213437 2.8450576 2.7558649 2.8045292 2.6054442 2.7574200 2.4306088 2.7510168 2.9443745 2.9462348 2.8232414 3.1175443 2.5570696 2.5206363 2.5977472 2.7111847 3.2185958 2.7324349 2.9437553 3.1671390 2.9380072 2.5982957 2.8489978 3.3981184 2.8826484 3.2567413 2.8621331 2.5250181 2.6050394 2.9076521 3.0311015 3.0032770 3.2322753 3.0061052 2.1116747 3.4269185 3.1937935 2.4759344 3.0388405 3.4310392 2.6037264 3.0721999 3.3080209 3.7562058 3.2383883 3.0813060 3.1055040 2.4581688 3.3108806 2.9690976 3.2038849 3.1890845 3.0578218 3.1058364 3.3007274 3.0500562 3.2462455 2.9985214 3.6515824 3.4756106 3.3028157 3.1842349 3.6490743 3.2476737 3.4982335 3.2056103 2.7962242 3.3323871 3.6645071 3.6998428 3.3049608 3.3259393 2.7886045 3.2614298 3.4680464 3.2175295 3.8260181 3.0967292 3.2186414 3.5373392 3.3538428 3.2482371 3.2380217 3.2372446 2.9332683 2.9316858 3.1174426 2.8747505 3.0546919 3.2824983 3.0537035 2.8825400 3.2925798 2.8437630 2.9230130 3.0563574 3.3457517 3.0182898 2.8604924 3.3703386 3.3464376 2.7413484 3.2211060 3.3114540 3.4685741 3.4843674 3.5066855 3.4104774 3.0304453 3.7083439 2.9061382 3.2117238 3.3524365 2.6881446 3.0477830 2.4075614 3.5749865 3.8208003 3.4440395 3.0625210 3.0933841 4.8611216 2.9033869 3.1810222 2.8327380 3.9486977 3.1856359 2.8512107 3.5345725 2.8918318 4.7290682 3.0392561 3.3775346 4.9836682 4.4592907 4.1339464 4.0522668 5.5600015 4.6840319 3.9177568 3.3350611 3.8762251 4.1182270 3.5258122 3.6806096 1.8076147 3.3163213 5.3329072 3.6220611 5.8510014 3.5539618 2.9750527 3.5530584 3.2875078 3.7647543 4.0872716 3.7495589 3.2829240 9.0000000 4.0068857 3.2976237 3.1005936 4.0135033 3.4562907 3.9534567 3.9201738 4.3656153 3.9850399 3.7961948 4.4539405 3.2156746 3.6172388 4.7028547 5.1113022 4.1434818 4.7558740 3.8681502 4.7747383 1.9897283 2.2054047 2.3479505 2.6027003 2.3357490 2.2684274 2.0080086 2.3367723 2.2173343 2.4123612 2.4035776 2.1754310 2.8263268 2.3286825 2.2423917 2.1060677 2.3459499 2.7549416 2.3301300 2.3939081 2.1289883 2.2560190 2.2179436 2.1498070 2.4805728 2.2580099 2.6357791 2.2934883 2.1576842 1.9405605 2.0515721 2.2980967 2.5566066 2.5901077 2.5076274 2.0233343 2.4016794 2.0898587 3.0194651 2.1610281 2.2935750 3.2453788 2.9415143 3.4993350 2.7702902 3.3600787 3.1837870 2.5939340 3.1337753 1.9390179 3.0420001 2.8151025 2.7864965 2.6996097 3.2383796 3.2145060 2.8830580 3.2953710 3.1435415 2.7182504 3.0453533 3.0468402 2.8768085 2.8273682 3.0978041 2.9121843 3.1090445 3.2307227 2.8927901 3.6019643 2.4765089 3.0823409 1.7753737 3.6113121 2.9138202 2.3705657 3.2336323 2.8769177 3.1309810 3.1122061 2.8342886 3.2312503 3.0731601 2.8356860 3.6417656 3.3760037 3.0888946 3.0381156 3.8483787 3.5696085 3.3937097 3.5331352 3.3756555 3.3371715 3.6885479 3.9445339 3.6307303 3.6714381 3.2412228 3.4437702 3.2981518 3.2283042 3.6853511 3.8634156 3.5586152 3.2520406 3.2008201 3.2094952 3.7838967 3.4376425 3.6975155 3.9400017 3.3915877 3.5514421 3.5740778 3.4303869 3.5476783 4.2560461 3.3809794 3.5761436 3.5183945 3.7969566 3.0409940 3.5504656 3.2079423 3.6429481 3.3228164 3.2818169 3.6760289 3.7048599 3.8935595 3.9121431 3.9062401 3.9475487 3.9295537 3.6506155 5.1503359 5.6188551 3.7535643 3.3978720 2.9018625 5.0330247 4.1287415 3.0990206 3.6401265 3.4291062 3.5233834 3.6791641 3.4988132 3.6020168 3.6074741 3.5810063 2.9468594 2.9285468 3.3422314 3.3651650 3.5741305 3.6189464 3.4139291 3.1428211 3.7959632 3.2805855 3.7067542 3.7877994 3.6042701 3.4993763 3.1474422 3.5223507 3.8019989 3.3508234 3.8573930 3.2376246 3.4266904 2.7912566 3.2899343 4.0341503 3.6009154 3.4191991 4.1925742 3.5500628 3.6658824 3.7086029 2.8489375 3.1210714 2.9662315 3.0828682 4.3273314 3.1033514 2.7465458 3.0920451 3.8534846 2.9924830 3.1636225 5.0072285 4.0344142 2.7701920 2.6009726 3.1167443 3.7007482 3.9510000 3.4983198 3.1555863 4.9695857 2.9710170 3.2317034 4.0793697 2.7073330 2.9836283 3.8881059 3.2560628 3.6770517 3.1065304 3.2538910 3.4356936 2.8098277 3.2783401 3.2557284 3.6879562 2.8674954 3.6087663 3.0099274 3.3944813 2.8004590 2.5024850 2.5961661 2.5364236 2.6925684 2.7920401 2.6513209 2.8856211 2.9889879 2.8568490 2.6427002 2.8664694 2.9439535 2.9478601 2.9818979 2.2947665 2.7569167 2.5443122 2.6049661 2.6014755 2.8348263 3.0132029 2.9955764 3.2098877 3.1447441 2.8971159 2.7592715 2.8077826 3.2149178 4.7451735 3.1277906 3.5165554 2.6961083 2.9353410 4.7108130 2.7765278 3.7080027 3.6363936 3.0053310 2.8106277 2.5738163 3.2745330 2.5160624 3.6878906 4.1298385 4.8763475 3.3787872 2.9106602 4.1787127 4.3940558 3.0914091 3.7275192 2.2977466 4.8295754 2.4845478 3.6843325 2.9370199 4.9658596 4.3840985 2.5956540 5.3474577 3.1446866 4.7101152 5.1484777 6.7988683 3.1534389 3.9605425 5.3048221 6.2380016 3.3547848 3.0327905 3.0272037 3.8664120 2.3608547 1.9023125 5.5872308 6.1132523 6.8651040 3.3298048 5.0040202 7.1564636 5.7617521 4.3612889 3.5186948 4.8330850 8.9999986 2.5323436 3.1163627 2.5417164 3.0695783 3.0999969 3.1497282 3.2814567 2.7731844 2.9415279 2.7110060 3.1089281 2.8994529 3.1028624 3.3339397 3.0469720 2.9332210 3.2951981 3.5577530 3.2662931 2.6238043 2.5618387 2.4346557 2.9439009 2.3651839 2.5064986 2.1394343 2.7595339 2.8403494 2.9761221 3.0911706 3.7669743 3.2757982 3.1915188 2.6251976 2.6105605 4.2139218 3.1287753 3.0142202 2.4730246 3.6600441 2.4204829 3.3484229 2.8374636 3.0821973 3.5713935 3.8390169 8.9754064 3.4660531 3.7457112 3.7407125 2.9071591 3.1274824 9.0000000 9.0000000 3.6424970 2.8814597 2.8297837 3.0544789 3.0357319 3.0240863 2.5219280 3.0891296 2.8741616 2.7533515 2.2572016 3.6316660 2.8434711 3.1514658 2.8559879 3.2763833 3.0295829 2.6369813 3.5342161 3.2477124 3.1183359 2.8204800 3.1825912 3.1817029 3.2872846 4.0377730 3.3206831 3.5781995 4.6982923 4.1882590 4.0305334 3.2796659 3.4119906 3.4866365 3.4391748 3.3441865 2.8075973 3.6820079 3.0084790 3.8982328 3.9561618 3.5644697 3.3565729 3.9800810 2.8120388 3.5594527 3.3184123 3.5078946 3.4356869 5.1388549 8.8518879 6.7955919 9.0000000 2.7119147 2.6433522 3.4539074 2.7336874 2.8774053 2.7397082 2.6708601 3.1057005 2.8396226 2.7869118 2.8055012 2.8323861 2.6091199 2.8175465 2.6300755 2.6781790 2.9717979 3.1489668 2.6546949 2.9116515 3.4484677 3.0527145 2.8714578 2.8951932 2.9549405 2.9593142 2.9505067 3.1334741 3.5644057 3.5644057 3.5529829 3.5529829 3.5529829 3.4813796 3.8023285 3.5362321 3.7769890 3.3425544 3.5492126 3.3035812 3.3035812 3.6208296 3.2835488 3.2094930 3.4356675 2.9262895 2.9262895 3.1990240 3.1990240 3.8992057 3.5009001 4.4326658 4.4326658 3.4751675 3.0233115 3.6570484 3.6570484 4.2040419 4.2040419 3.7968792 3.7968792 2.4764953 2.9570729 4.3702122 2.6412065 2.6279047 2.2528184 3.9545449 3.1466486 
DIPROT016848_KOG1034                                                                                                                                   2.8311112 2.0702759 3.3164624 2.5436143 2.5961421 2.4482329 3.8016747 2.1939405 2.2096547 2.2893996 2.2825368 2.4915806 3.5867926 2.5384221 3.7023411 2.6914218 2.0812277 1.9272621 2.0331020 2.2489115 2.2379153 2.4535060 2.5692046 1.9734016 2.5307565 2.0518914 4.5497574 2.8570174 2.4800132 3.8683824 2.1161132 2.4134791 2.5855370 2.1144556 2.1909022 2.0714771 2.1249784 2.5200591 2.1688643 2.2420540 2.7303594 2.2178731 3.1363010 2.6113496 2.4924866 2.2342936 1.8272246 1.9329667 2.3377216 2.4203464 2.3254589 2.1544160 2.5387603 2.6041228 2.5884670 2.6114005 2.5606850 2.7748252 2.6647076 2.3519638 2.2237982 2.1229139 3.3294778 1.9994674 1.9756995 1.9385291 1.7444232 2.7344486 3.2000845 2.0887387 2.2021416 2.7388068 2.7722065 3.1149339 2.0674223 2.3583035 2.1679236 2.9430379 2.2541861 2.3861069 2.8056223 2.4900736 2.6969509 2.6212002 2.0043830 2.2352209 2.6064508 2.2688741 3.1278286 1.9744164 2.9707979 2.5968244 3.0639815 3.0472053 3.0671485 2.7564208 2.9712381 2.7947487 3.0247884 2.8739704 2.8027193 2.9993555 2.7133721 2.4189544 2.9357733 3.0094492 2.6711339 2.6728142 3.2143197 2.6013611 2.9201931 2.6561418 3.2477463 3.0948282 2.6864684 2.9101663 2.5613281 2.9401875 2.7637762 2.6981188 2.5299354 2.6977079 2.3685480 2.9195315 3.3532966 2.4124185 3.5274067 2.7312079 2.8522822 2.8760274 3.5597296 3.5157424 3.3934298 2.8352032 3.7577044 1.9381640 2.2283694 2.3482894 2.3878021 2.7485815 2.4455351 2.3741306 2.5721144 2.1112234 2.4030015 2.5385771 2.0842746 1.8640149 2.0503397 2.0981486 2.6369359 2.3686893 2.4968616 2.3422202 2.5968214 2.3971050 2.1189272 2.4520277 2.2522978 2.0307587 2.5467666 2.3577182 2.3577812 2.6770070 3.0591565 2.1680405 2.3111648 2.0858431 2.5197366 2.4521280 2.4515929 2.8527027 2.2557098 2.5941782 2.5196551 2.0026626 1.8584609 2.3520216 2.0284317 2.7467230 2.6627328 2.2522389 3.0908967 2.6794571 2.6009410 2.1076941 2.3851416 2.6339172 2.4121635 2.6335559 2.4920953 2.3599857 2.9298577 2.7757854 2.4737705 2.6257335 2.5507235 2.3960259 2.1009530 2.7143963 2.6410707 2.6176139 2.6712525 2.8777502 2.4976381 3.1015819 2.3960204 2.3726025 2.2712628 2.8875557 2.9132684 3.2256103 2.3846682 3.1327133 2.3990539 2.3225196 2.6459149 2.7984396 2.9661658 2.4525874 2.8428678 2.9699103 2.1197239 2.6856634 2.9626728 2.2754547 2.2573059 2.3702804 2.5216420 2.3548893 2.3971438 2.4212885 2.9710277 3.8458521 2.8892781 2.3131109 2.8371667 2.4225204 2.7604035 2.8263316 2.2308875 2.4053388 2.6419645 2.3230517 2.6529754 2.1503581 2.3791890 2.2873550 3.2101880 3.0793417 2.4772208 2.7514816 2.5491914 2.2080015 2.9957745 2.5577619 2.4409631 3.2161668 2.4233004 2.1214817 2.6229955 3.1428657 2.7137066 3.0315984 2.5480798 2.9284573 2.8540963 2.5554481 2.6740353 3.1662131 2.5152906 3.0462662 2.6985429 2.7879395 2.9848368 3.3221408 3.0441542 2.2490426 2.4445836 2.7219760 2.6538693 3.3521349 3.1421684 2.7157381 2.6974364 2.9947761 2.4800705 2.3716873 2.5534026 2.8035599 3.0075736 2.9559275 2.9194590 2.4786600 3.0456412 2.7566674 2.2791716 3.5736224 2.4916920 3.1523467 3.3470488 2.3743938 2.9482024 3.0828490 2.7860900 3.6947318 9.0000000 3.7568762 2.3684476 9.0000000 2.6650755 5.0511194 3.0157408 3.2224685 3.4051394 2.8567663 3.6321465 5.3806967 2.7810842 3.9415968 5.5074057 4.7436064 3.5319760 4.8453578 3.8944493 4.7126761 4.1772802 3.6430496 4.8576303 5.4231426 9.0000000 5.0050935 4.2859546 5.6344148 3.6857074 2.1383275 3.9037949 4.0914863 6.0347614 3.9381540 4.7107591 3.6001606 5.4533562 4.8414042 4.7567376 3.6098595 4.1981520 3.8598267 4.3113831 5.2039081 3.9911115 4.3536601 4.9899103 3.3272510 4.6215743 3.6290207 4.2489510 3.7428301 5.2835077 2.1809277 2.3791102 2.5841755 2.6519318 2.3545497 2.6193851 2.2050647 2.4218417 2.3838911 2.3462952 2.4510347 2.1291359 2.4266843 2.7919232 2.2776972 2.8701836 2.2727796 2.8279104 2.6478548 2.6039659 2.2408608 2.0059387 2.8782621 2.1494916 2.4042625 2.7175504 2.4720663 2.4391565 2.7772953 2.4858011 2.0713242 2.3074027 2.2359689 2.5220889 2.4987328 2.0908009 2.3339084 2.5127520 2.3794864 2.6569697 2.1968032 2.5561583 2.8009021 2.9389599 2.3681391 2.4124641 2.3703782 2.5868424 2.7804621 2.1100325 2.2993655 3.7703752 2.7804621 2.4890856 2.7834105 1.9936085 2.5768396 2.3551763 2.4814161 1.9774306 2.4724238 2.9270711 2.2130826 2.3673839 2.2253995 2.7090705 2.2239406 1.6609910 1.9918204 2.0990946 3.8768481 2.7139577 2.7705298 2.7144994 3.6718650 2.1717221 2.1962741 2.9326872 1.7458334 2.2096282 2.2984307 2.2984307 2.3983882 2.2201843 2.2220789 2.1194642 2.2738258 2.4817442 2.4437470 2.4794386 2.0973767 2.1040791 2.2166546 1.9940302 1.8962746 1.9660054 2.1964127 2.0187891 2.4893901 2.5251902 2.8688365 2.4584512 2.4866254 2.5060663 2.5201133 2.1339764 2.8801943 2.0815080 2.4391949 2.4185880 2.3267282 2.5195217 2.5174799 2.1028208 2.0048639 2.0367199 2.5844389 2.5023698 2.5952936 2.4043383 3.0937883 2.9116306 2.1449718 2.2837477 2.5221431 2.4821181 2.6942747 2.1108401 1.8630732 2.1724338 2.1130764 2.3073674 2.0993206 2.7072794 2.3577927 2.2818293 1.9431222 2.3565832 2.1474371 2.5094334 2.7399042 2.2545287 2.2145105 2.2743398 2.5644569 2.1893741 2.2415879 2.8302592 2.6520995 2.1407687 2.2976633 2.5192282 2.2717162 2.9909885 3.0697704 2.3960150 2.7939297 2.5021249 1.9868107 2.4613199 2.7612521 2.2951009 2.4643500 2.7144025 2.2697685 2.8726642 2.8656804 2.5032976 2.3086296 2.9041232 2.6875298 2.3086296 2.4149848 2.7098651 2.4198722 2.2849536 3.0510402 2.3597107 2.2502239 2.8816500 2.3759288 2.5121304 2.8762183 2.6215751 2.6642303 3.0881126 2.3496888 2.5830321 2.4800010 2.8500366 3.0874931 2.8951342 2.3414278 2.7126386 2.6092152 2.3514910 2.4961256 2.5509364 2.5261497 2.9993182 2.8577625 2.5559220 2.8394829 2.7117435 3.0499136 3.1439631 2.7542882 2.7416549 2.8112494 3.9664439 3.3671533 4.2984582 2.5773962 4.2975925 2.8043280 9.0000000 7.7697880 4.6819094 4.4655196 5.0855428 3.6569798 3.1890812 2.6263468 2.6182775 2.2591504 3.5094395 2.2529119 2.4625585 4.1113754 2.7303340 2.5741815 2.6707196 3.4401975 2.5903561 2.7881221 2.7465504 3.1448097 2.5720656 2.9829296 2.8962677 2.6219367 2.9746785 2.0162943 3.0142245 3.3140308 2.3739471 3.1715444 2.7438891 2.8651745 2.9748962 3.2134851 3.5810684 3.7156348 3.3068946 2.9828280 4.0701299 2.4442073 2.4948610 2.7356419 2.9368401 2.4768006 2.4054522 2.0412724 2.4480687 2.4759624 2.3797386 2.0764394 2.2841557 2.1172121 2.1828696 2.0780989 2.1302606 3.1770045 2.9142931 3.2644209 2.3574672 2.3620307 2.4127265 2.3691773 2.2561213 2.5004018 3.6864004 2.4503668 2.6804588 3.0662997 2.6010702 2.4112803 3.6037540 3.2806704 2.3920501 3.0977587 2.4811084 2.5353341 3.0589164 2.6872539 2.5863612 2.8393259 2.9956140 2.9634337 3.4592715 3.2371514 2.2076020 3.0119473 2.3121625 3.1103643 2.5068340 3.1606354 2.3529357 3.6601621 2.9740319 3.0159141 2.8900933 3.4527347 2.9048842 2.7336136 3.0485908 2.8050268 3.0852462 3.4962608 3.5721266 3.4279675 3.3018313 3.0713784 2.7565191 2.8566770 3.1392050 2.9024870 2.8354047 2.4428373 3.1176149 2.8081982 2.7658467 2.8279428 2.8488774 3.0249754 3.0290124 2.9038206 3.2390335 2.4104660 3.3341044 3.2052217 2.4989117 2.8323724 2.9478165 2.8597459 2.7668108 3.5319367 2.8237885 2.6675804 2.7839939 2.4991785 2.7126433 3.1348206 2.6606618 2.1291440 2.3663769 2.0430700 2.6351102 2.4649654 2.6197477 2.4588868 2.0512728 3.2707549 2.6806483 2.1525539 2.6683756 1.6940046 2.5689391 1.8155342 2.7262333 2.2960550 2.8805090 2.5207321 2.2636692 2.5061363 2.7929841 2.9068047 3.6114738 2.4020529 2.2435217 2.0944367 2.5244563 2.4333089 2.0129301 2.2782207 9.0000000 2.1819277 2.6052896 2.3993012 2.3650050 2.4738604 2.3530787 2.5448561 2.1901024 2.4074073 3.1488688 2.5828144 2.2036568 2.9938480 2.4590484 2.4386250 2.1850339 2.5564353 2.5166306 2.3878937 2.6789805 2.6502908 3.7948188 2.3007392 2.3042579 2.7034905 2.5007529 2.3034391 3.4385157 1.7105225 2.6938152 5.1755994 1.8054096 5.3830807 2.9051642 1.7769502 2.5150103 3.4038883 2.3221120 2.6241530 4.8797214 3.6659567 3.0831462 2.7834028 2.8112551 2.7385211 2.9753153 3.1309509 2.4296650 2.5639441 2.0724085 2.5892995 2.7808619 2.5184085 2.5626929 3.0573794 2.5346039 2.5658707 2.7437479 3.0406766 2.4112596 2.6579101 2.6747694 2.8265086 2.8988059 2.8678515 2.4806887 2.8043306 3.2916501 2.3411448 2.7112846 2.9130321 2.5382330 2.5589487 2.7973762 2.6646976 2.4241151 2.6254194 2.7324474 2.5469768 2.5722252 2.8546301 2.4858413 2.7984804 2.8044757 2.2665351 2.4671358 2.9044593 3.4315041 2.5080904 5.4586454 2.7624738 2.2607548 2.7920472 2.5499108 3.5409301 2.4582380 2.3589503 2.5774495 2.7951637 2.1749253 4.4899576 2.0003550 2.0671830 2.5916686 2.8733719 2.5350358 2.3876480 2.2532431 2.4500885 3.1733544 3.7071979 2.0401444 2.8240863 2.3573087 2.1738879 2.8422574 3.0522182 2.9658596 2.1291067 3.0496883 2.8677093 2.8626262 2.8225935 2.9044504 3.7164826 1.9057342 2.5592817 2.7913063 3.8029793 3.2043836 3.1570252 2.9287892 3.4439167 1.9650558 2.5069969 2.0392605 2.5741823 2.2641887 2.1236424 2.1320946 1.9088610 2.8586356 2.1177369 2.2585734 2.3751173 2.1203363 2.5973945 2.4026345 1.9144453 2.1268645 3.0539309 3.0142868 2.1800440 2.3088145 2.5796609 2.4346733 2.4955422 2.1061532 2.3740860 2.1994742 2.1795118 2.5985292 2.2148832 2.2441162 1.9998668 2.1844698 2.9758866 2.0595986 2.1702640 2.1130068 2.2007610 2.6787384 2.7457070 2.9148847 2.4018544 2.7446195 2.0908308 2.1515284 2.5420470 2.5604458 2.0934791 3.0751352 2.0573117 2.4705306 2.2999514 2.6244091 3.0099111 2.3873094 3.0821078 2.7982600 2.6045978 2.1442965 3.2887605 2.0414828 1.7689844 2.5829830 2.1769381 2.8755666 2.2761238 2.9224181 2.6238460 2.1757852 3.0868708 2.2716354 1.7327659 2.9545236 3.0560856 2.8442343 2.6153143 2.7412985 1.7641614 2.1512374 2.8808114 1.8850156 2.8893992 3.0382585 2.6351966 3.2601103 2.3117102 3.2965170 2.4354582 2.0664644 2.3463648 2.6337756 3.3651208 3.0562320 2.7564844 2.9201888 3.2543977 3.0239942 2.8839810 3.1510363 3.0240178 2.7729407 3.1751022 3.3224098 3.3895370 3.2435255 3.0634703 3.4616153 3.4214064 3.2456460 3.4054103 3.9423754 3.2938153 3.3517098 2.8753268 3.7616913 3.2726448 3.8941671 3.3820821 3.1439486 3.2779927 2.9930648 3.0908174 3.3853342 2.6094873 3.8375261 3.0934531 3.2622638 1.8234589 2.3268482 3.2183546 2.5636932 2.2755904 3.5170080 2.1525405 2.1150876 2.1059887 2.0394942 2.4725890 1.9442771 2.6934794 1.9918691 2.2356190 2.1200572 3.4480168 2.4744605 2.4882343 2.2562899 4.0858210 2.5782858 2.1078378 1.7575673 2.5953252 2.0178171 2.5780349 2.5231045 2.2474350 2.2974875 2.6045102 1.9964653 2.4015032 2.0079404 2.3279768 2.6076073 2.2219604 2.7387761 2.3923810 3.5042610 2.6161709 2.4479993 4.5756456 2.5496427 1.9736993 2.2174307 3.0494427 2.3018161 3.1899705 2.0853404 2.2514776 1.8786784 2.0502950 2.2365789 1.7081233 1.9413426 2.0754287 1.9758275 2.2026184 1.8408834 2.3127627 2.0130016 1.9653475 2.1938083 2.3838069 2.1284818 2.0595333 2.1098949 2.0887384 2.6454336 1.8832388 2.0276800 1.9845121 2.1670541 2.0472308 2.5272443 1.8587781 2.2439933 2.1434227 2.1039206 2.1593548 2.1148246 2.6217095 2.1326354 2.2439746 2.1616064 2.1190332 3.8249838 2.1769463 2.5082020 1.9915053 2.0165124 2.1211811 2.7501816 2.0857709 1.9652204 2.4340976 2.0777377 2.2095330 1.6118646 1.8946082 2.1917409 2.1493460 2.0133389 2.1315853 1.6697501 1.6590528 2.2444362 1.8521322 2.2674946 2.2557491 1.9423966 2.1919901 1.6247599 2.0105567 2.5545552 2.1996016 2.4428061 2.1048030 2.2901236 2.3597181 2.6743596 2.6402530 2.0432545 2.6884841 2.1076908 2.1031646 1.8613374 2.3699482 2.4763967 2.3921759 2.2358764 2.7901776 2.2789095 2.5870696 1.9806576 2.5761688 2.8658529 3.1337172 2.0236385 2.1568452 2.3515581 2.5650605 2.6432480 2.3136654 2.3763312 3.7064224 3.8377193 2.6754761 2.3862636 2.6173633 2.3824894 1.9215276 2.2540410 2.4209589 2.1042106 2.0937666 2.7063249 2.4754894 3.6316687 2.6302134 1.8344721 2.4021615 3.0354644 2.2294878 2.7307223 4.1583413 6.0837066 1.9274457 2.1537159 2.8417477 2.1763584 2.6498847 2.4155241 2.4479047 3.5001133 2.1327567 2.2456010 2.5645818 2.3662359 3.3818307 2.4560647 2.2898700 5.8333631 2.7938504 3.2060744 2.6623644 2.9329113 2.9730760 3.9443706 4.7626345 5.9614478 3.9938620 2.8355865 4.6681964 5.8902414 5.0844311 5.0426805 2.6848096 4.1864510 3.3297456 3.5609915 3.8571129 4.0951580 3.8464052 1.9938673 4.2148207 5.6531292 4.0287911 4.0196886 8.7866147 5.6038988 4.4522040 4.4614905 3.8956634 4.1417556 4.7846228 3.6448224 4.2896654 4.8110508 4.2500756 2.4580908 2.7127310 2.6622801 2.9075956 2.8721703 2.6077370 2.8429992 2.8410047 2.7073727 2.2598034 2.5339204 2.9943704 2.7403846 2.7319571 2.5076688 2.3413588 3.1609853 3.6723178 2.5467763 2.7147413 2.6748971 2.7166169 2.9090160 2.6931608 3.0378581 2.8075061 2.6950648 2.7782827 2.5885317 2.4018069 2.4473634 2.5875849 3.1805889 2.5118492 2.7933244 2.2108796 2.5342481 4.9774450 3.1221625 2.5487956 3.3254262 2.6433585 2.7485024 3.2137962 2.6027029 2.7873715 3.0344675 3.2677260 2.4671645 3.1090053 3.4816957 4.2322337 3.2797776 2.2884737 6.4625900 6.7266561 4.9231211 4.8593727 5.6913138 5.7354781 6.1777748 5.9216697 9.0000000 4.6334703 6.0427549 5.1088099 8.5394872 4.9726896 6.6421575 4.3260679 4.2207135 6.8671240 4.1412437 4.6496051 7.8255091 8.9999988 3.0916573 3.0438372 3.2618638 2.9495594 3.2525276 2.9774113 3.5737842 3.5682685 2.9486915 3.3028783 3.3033143 3.0371587 2.8623135 2.8354230 3.2727417 2.9278217 3.5589626 2.4033357 3.7052685 3.2766826 3.0306905 3.3495088 3.0179456 3.3665578 3.4719402 3.4025124 3.3495613 4.0327288 2.6942656 3.9762294 3.6539750 3.2720787 3.3436670 3.0534621 3.8370143 3.0670881 3.2089327 2.6436504 2.5407693 3.6964597 3.1352949 3.5035837 3.2100489 3.6682163 3.4962154 2.6922335 3.5318549 3.6997261 2.9877253 2.5759927 3.1794486 3.5296505 3.1116143 4.4697566 3.9378986 3.2041834 3.7972304 2.9665990 2.7794907 2.7738763 4.3398254 2.6588557 3.9971455 3.0310196 3.0719021 4.3875150 3.4559122 2.2929160 1.9902444 3.8262553 2.8810550 1.7012827 3.6460565 3.2885632 2.7765579 3.1558860 3.5253939 2.4939057 2.4547666 2.8547747 3.0963138 4.3288032 4.4730087 3.3657709 3.4390866 3.0116574 3.4671956 3.0303779 3.3524727 3.1393200 3.6237719 3.1653289 2.5316651 2.8875771 2.9209184 3.3143866 2.9115912 2.9580732 2.9115356 2.9940649 2.5592877 3.1865678 3.0240565 2.9401793 2.6695271 3.3217730 2.4518798 3.5490713 3.1413630 3.6856147 3.0244789 3.0039792 2.7704597 3.0190740 3.2856473 3.0741146 3.1560746 3.1456006 2.3211252 2.5420853 3.4667209 3.8576400 3.4654993 3.3282026 3.4404050 3.4536845 3.4689052 2.2713373 2.8290392 2.8581553 2.3925820 3.4409224 3.8377635 2.8882736 3.4628630 4.0186362 2.8977124 3.6685840 2.6682170 2.4624688 3.6153574 3.0366511 3.9247390 3.2275373 3.0731896 3.3132747 3.9086663 3.3012092 3.1428697 2.5115602 4.7740974 3.8877410 3.5447812 4.1489986 4.7948240 4.2831604 4.4183948 4.5951085 4.0888118 4.4683253 2.9985451 3.6274305 5.3259679 3.3416443 3.7389297 5.5468036 3.0110386 3.7800441 2.3618822 2.5254319 4.8562776 4.6793253 4.1274895 4.9940534 1.8604077 2.0029134 2.0964003 1.7640106 1.9271971 2.0295422 2.0292355 2.0457168 1.7954922 1.7546732 2.0111842 1.6081343 2.3557823 2.1089086 2.0602423 2.0849110 1.8592172 2.0730430 2.1165844 2.2212514 1.8720398 2.1484568 2.2807855 2.2048957 2.2874683 2.3772159 1.8667344 9.0000000 2.0026641 2.3489239 2.2537453 2.8301463 1.8755648 2.2088416 3.0553662 3.1408338 2.0226453 2.2730913 2.0563092 3.3354882 2.5381282 2.8913875 3.7006730 2.5806568 2.1687318 3.1741967 2.5874110 8.9999985 2.9556774 2.5848177 2.0852898 2.2072157 0.0000000 2.7039381 1.8832127 2.1532378 2.4180593 2.1616013 2.6873215 2.4800709 2.3296038 2.3769939 2.7079105 2.1614894 1.9047201 2.2222684 2.5665361 2.6949972 2.2909079 2.3621071 2.6076980 2.8080618 1.9775968 2.6218225 9.0000000 9.0000000 3.0843233 2.4301869 2.6528242 3.6963098 2.6875608 2.6040364 2.9066778 2.8461273 2.0886132 2.7834982 2.4101920 2.6939731 3.0985385 2.4807873 3.0753439 2.9275765 3.1562008 3.0147777 2.6254235 2.5184424 2.6320456 2.8366763 2.1858116 2.5369607 2.4556282 3.0375482 2.6429342 2.7481560 2.9437810 2.8203516 2.4507158 3.0508701 2.4271550 2.5223991 3.1938820 2.8178583 3.0801747 3.0025137 2.8997041 2.8052149 3.0004725 2.7132536 3.0124766 2.7146796 3.2249528 2.5702505 2.3014648 2.7216280 2.6888201 4.1002308 3.1694017 2.5862692 3.1231699 2.5948161 3.0708026 2.4542890 3.0068205 3.3498116 3.0694327 3.1478194 2.8519158 3.0717863 4.3317259 3.1935127 2.2573298 2.5700928 2.5178187 2.3799938 2.3213819 2.5501894 2.6428196 2.5854578 2.7317632 2.0702130 2.2486864 2.1999566 2.5202429 2.3083156 2.9653852 2.3648923 2.7698255 2.8573524 2.7252708 2.7672628 2.3572666 2.8294957 2.8958649 2.6778409 2.7218674 2.7256919 2.5498099 2.0637730 2.6411363 2.6972479 2.4800010 2.5890626 2.9947601 2.6552320 2.1891950 3.0980831 2.6292839 2.0098901 2.1515888 2.4014630 2.3927068 3.1366505 2.2945652 2.7221962 2.6265327 2.2985330 2.8165529 2.7471659 2.4178584 2.7468720 2.4552963 2.6196038 2.5881779 2.4205243 2.9042129 2.7253437 2.9653059 2.8038574 2.8010262 3.0055894 2.5607548 2.8406830 2.8469296 3.1303129 3.4729249 2.9084874 2.4312250 3.1119504 2.9717249 2.2779403 2.3963898 2.8925473 2.9068457 2.6974833 2.7756793 2.9517735 2.6212465 3.0821844 2.6638667 2.4388181 3.0167992 3.4034835 3.0775916 2.9738172 2.3970459 2.4758161 2.6511617 2.5565262 2.6578778 2.9179345 2.3737591 2.4304387 2.3752437 2.7012654 2.8576325 2.6273456 3.1417449 2.4912598 2.6548708 2.4785644 2.6834065 2.9270329 2.5927868 2.5412957 2.8018454 2.5993520 2.6815565 2.9317631 2.7309211 2.6678607 2.4601025 2.6926394 2.7107604 3.0365654 3.6660810 2.9792903 2.6364717 2.8607008 3.0802817 2.7536758 2.4903488 2.1981191 3.0757320 2.8695077 3.1750625 2.8838487 2.8855122 3.9749104 2.8567958 2.8032474 3.0999604 3.8308291 2.6849169 2.4515809 3.0390462 3.2125801 3.5455791 2.3445749 3.1322215 4.4276739 2.7144815 3.1848046 3.3990967 6.0440956 3.1618917 3.0678840 3.4045673 3.2678515 3.5189852 4.7401165 3.9372989 9.0000000 3.2213882 4.1996231 7.9622812 4.3808787 2.6952100 3.2003196 3.8555680 2.9621625 3.6290687 3.1499191 4.9500552 3.1581871 2.5384407 4.9333519 3.0014961 2.9553184 4.1692755 3.8457276 5.0716638 2.5478647 3.9379355 3.6071254 5.4768814 3.3261609 2.1194922 3.2720831 3.2862095 4.6699186 3.9541914 3.4151143 3.6431939 3.8063315 2.6060419 2.8092314 2.7493037 3.2744540 2.8776126 2.7445341 2.7929672 2.7942235 2.7823016 2.6387626 2.8804973 2.4517108 2.9011844 3.4312936 3.2367516 2.6766820 2.8963027 3.0392602 3.1203823 2.9426777 3.1393015 2.6766485 3.1138031 3.2719625 2.6483594 3.2446192 2.2340597 3.0050122 2.7890063 2.4687581 2.7759510 2.9355038 3.2222066 3.1453236 3.1782965 2.6715918 2.7961970 3.2089347 4.5637565 3.2118913 2.7964540 5.1307686 4.1183544 4.9108652 3.7886138 4.5121744 4.2515702 2.8757230 4.7806625 2.6410903 4.6194091 4.1118344 4.4718257 4.9898049 4.4843927 4.6291350 3.9062821 5.1201060 4.2578756 3.4743908 5.1585880 4.4551791 4.4046538 4.9072547 4.9403146 4.2643111 4.2500781 5.0203973 4.5028985 4.6063815 2.7377943 5.1764066 2.4632218 7.7237215 6.7797561 3.0930704 5.0207896 4.2945304 4.9037293 4.3953580 2.9762889 3.6396345 1.5067569 3.5044549 2.1301166 9.0000000 3.6686079 3.3128850 3.2689355 3.3558487 3.0058455 2.8260672 3.6507493 3.5813619 3.3160520 3.4349665 3.2117025 3.4396780 3.8022105 2.7828469 3.2603297 3.5415285 3.1362883 3.4549639 3.1325234 3.4787491 3.3504801 3.1086122 3.1426954 3.3879508 3.5274699 3.3188415 3.4204679 3.9310757 3.3916074 3.6387625 3.9751495 2.7979003 2.7758017 2.9964238 3.1446885 3.2004314 2.9535607 3.2453644 3.5188869 3.5670241 3.0909949 2.6921445 3.5523171 3.0971344 4.1506600 3.7689543 3.5888202 4.3067041 3.7603912 3.3794605 3.3819042 9.0000000 9.0000000 4.2722470 2.3584672 4.0955598 2.7339797 2.9057149 3.1883666 3.1939982 3.2555512 3.2337132 3.6761133 2.7637323 2.9372877 2.8188246 3.7824209 3.1641467 3.3028678 3.3928755 2.5070079 3.0261254 3.9031354 3.3527528 2.6917222 2.9353886 3.6929273 3.2066854 3.4056498 2.7674490 3.3208642 2.8578704 4.1677218 3.7090489 3.0088088 3.0361089 2.9474960 2.9093572 3.8862087 2.9933527 2.8149834 2.4821122 3.3120241 3.9435433 3.4817092 3.2069417 2.5503776 4.3273065 3.2628613 2.9823447 3.2851993 3.4280113 3.4615990 3.0179090 3.2826690 3.2091958 3.4836604 3.7620820 2.9946788 3.1213004 3.3881118 3.3720829 3.6596214 3.6775581 2.8934891 3.3291254 5.6226009 3.2577850 3.4171061 3.9866799 3.3483785 3.2671855 3.9647565 2.8110378 2.9690974 3.0492093 3.5149799 3.1248131 3.0004035 3.3105366 3.2680727 2.9347483 3.0768926 3.4299374 3.4206131 3.3325971 2.9900752 2.8327687 2.3348960 2.6007093 2.6151514 2.6544887 2.9975411 2.8629064 2.1788692 2.8270894 3.0270815 2.9526791 3.4078363 3.1548518 2.8179636 2.4907400 2.8647089 2.0244936 2.8734734 1.8363589 2.7766915 3.4457987 2.9279725 2.7881110 2.8318749 3.4442268 2.7643165 2.8185270 2.4613866 6.9961237 3.2513979 3.9182084 2.7357961 2.6077073 4.4324741 2.3680082 2.5395722 3.7055854 3.3622276 3.2468962 2.7166199 3.5912465 2.7067108 1.7778492 3.8424374 6.9673721 6.3249838 2.9120629 4.7058262 4.9124923 8.9999986 3.2961221 3.9165243 4.7726207 8.9999990 3.8240195 8.9999986 5.2697589 8.3198248 6.0913261 1.9637975 2.3975152 5.5241493 4.8682558 9.0000000 4.0857843 7.1455012 4.0578220 4.5392861 3.3747854 8.9999984 5.3057685 5.1562176 6.5768262 9.0000000 4.2155612 5.2486956 5.6648266 4.7626573 4.7269466 9.0000000 5.2838555 6.6221328 4.1578771 9.0000000 9.0000000 2.8442846 3.5032559 2.7994837 2.8477409 2.8225577 2.5664751 2.5631695 2.6510513 2.7131969 2.3378757 2.6482967 2.6113077 3.5878196 2.5691303 2.6192114 2.7672540 3.1610842 2.8298545 2.3861215 2.8053745 2.3596763 2.2471665 2.2713462 3.2054968 2.3394758 2.6256533 2.3962615 2.4513459 2.4251995 2.6498371 3.0875865 3.5041386 3.1037459 2.7414327 3.6909454 3.4937744 3.1797362 3.1811187 2.5394266 2.6497044 9.0000000 3.6844761 3.3490514 3.1555130 4.1399778 2.6504666 9.0000000 3.4114156 2.4591083 3.3514270 3.4571441 2.9981192 9.0000000 9.0000000 2.8677127 2.8818531 2.3922222 2.3171907 2.3518844 2.7077979 2.4075302 2.7101358 2.4532883 2.3172264 2.5903921 2.6872654 2.4678292 2.6037413 2.5834700 3.6786403 2.4104319 2.4972399 2.2417800 2.9676826 2.7024787 2.8361873 2.8923014 2.5607981 2.6641625 2.5468440 2.5058532 2.5450506 2.9927755 3.2293182 2.8808539 2.8752590 3.2187926 3.2380353 2.9674605 2.3984642 2.8457037 3.9037919 2.5790566 2.7734999 4.7341742 8.9999988 3.1024879 3.5957577 3.8695228 3.3503394 3.3084758 4.1276685 6.4392336 9.0000000 4.8858956 3.2699628 2.8997144 2.5728421 2.4943340 3.0794163 2.5699477 2.4764161 2.5195958 2.4854431 2.6047789 2.7609032 2.5411560 2.2119306 2.6102688 2.4813445 2.6133507 2.8351479 2.5503350 2.5664547 2.6621564 2.4859204 2.3752117 3.1603016 2.5092574 2.6310637 2.6605834 2.8036535 2.7466232 2.6675140 2.9265968 4.4812850 4.4812850 4.4745781 4.4745781 4.4745781 4.3421833 4.9282383 4.7979607 4.6833695 4.9955696 4.8837162 3.8127630 3.8127630 5.1218921 4.7518501 3.6317112 4.3391166 4.0366121 4.0366121 3.3558089 3.3558089 4.2656863 5.2795691 6.8173595 6.8173595 5.1680172 3.9948358 4.2107123 4.2107123 5.5800898 5.5800898 3.3118782 3.3118782 4.9116399 3.9302361 4.2714322 4.7683532 1.9810112 2.9699301 4.6302813 3.7219765 
PYGBIF009276_KOG1034                                                                                                                                   3.5563881 2.5765634 2.8556865 3.0285457 2.9475102 2.1298294 3.3456662 2.6777716 3.4190814 3.1160231 2.3651747 2.6922786 2.2950191 3.7663285 2.6988195 2.6790251 2.7249790 2.3671401 2.9217914 2.8074785 2.4290493 2.3725329 2.9930990 2.7585032 2.8766452 2.6003751 2.8837172 2.8117806 2.2484961 2.7637350 2.7268762 2.3404185 2.6365107 2.5832712 2.7777789 2.3134129 3.0894163 2.7317980 3.0926009 3.0419469 2.8683817 3.1320295 2.6334319 3.3227557 2.2619311 3.1609872 2.6117921 2.6733716 2.2830438 2.8221474 2.2594695 3.2135230 3.1718508 2.2129632 2.9694400 2.7052539 3.1381235 2.9934819 2.9061233 2.3050982 2.8686203 2.7664689 3.9653930 2.3126685 2.3494366 2.4768493 2.1109829 2.6860069 2.6978477 2.6572488 2.9141925 2.4907397 3.6005893 2.9682516 2.1232711 2.0968172 2.4986041 3.0536119 2.7201118 2.6731514 3.3702954 2.2590607 2.9297545 3.2897669 2.6057831 2.3822025 2.2474173 2.5390868 2.9207127 3.2803106 2.4664862 3.0930256 3.0973972 2.9319958 3.1247050 2.5548686 2.8353712 2.7024215 2.8877157 2.7648504 3.1674527 2.8088477 2.6444059 2.6363227 2.6528526 2.8822425 3.0563316 2.7445388 2.7503616 3.3257807 3.0941963 2.8907429 2.9068475 3.5784746 3.1864232 3.1182414 3.2042360 3.1628129 2.8161737 3.5111038 2.8500717 2.8722888 2.6055261 3.5640380 3.1435614 2.7370985 3.5700912 2.4982170 2.4007604 2.7078190 3.4110439 3.9252701 3.6247621 3.4049852 3.7289654 2.7348228 3.4828239 2.6742089 3.7632130 3.0495722 2.4156895 3.3675697 3.2704518 2.9308731 3.3051367 4.0300967 2.7851423 2.3064187 2.7070186 2.3801817 2.7857160 2.7104792 3.0672633 2.5944415 3.6221891 3.0687325 2.8479058 3.0712880 3.2380039 2.6257560 3.1732077 2.6171164 2.7195516 4.7377095 3.3359982 2.7068979 2.7816140 3.2147416 3.1748336 2.8654978 2.9745831 2.7945161 2.5867088 3.1569051 4.3168920 2.6898329 2.9625021 2.9490166 2.4757869 2.6261233 2.4258149 2.3069612 2.4704709 2.4741497 2.0222836 2.5779257 2.1517090 2.8173585 2.0230124 2.5742860 2.4008824 2.2521204 2.4278177 2.4785124 2.7286109 2.8209024 2.2302439 2.1763260 2.4777496 2.1575948 2.4942930 2.5586339 2.0568484 2.2290277 2.7998466 2.5029037 2.5567580 2.6839922 2.5860484 2.2332381 2.6512296 3.0256136 2.4911228 3.1539897 2.4122155 2.6555938 2.4719532 2.1678311 2.2232999 2.5641788 2.5563452 2.1640035 2.6228035 2.8429585 2.0962632 2.4726776 2.7999309 2.4762639 2.0160826 2.8056430 1.8229039 2.4755104 2.5099250 2.9696681 2.5996220 2.3693390 3.1789548 2.0591962 2.6812676 2.6891679 2.6162578 2.5637440 2.8893493 2.5225158 2.9598047 3.1929911 2.4085128 2.4681755 2.5361280 2.7823377 2.3697411 2.4944782 2.3091202 2.3887246 2.6671403 2.4087759 2.6558383 2.3730470 2.9891725 2.4670188 2.2422626 2.7210317 2.8452012 3.1778591 2.8985050 2.5967306 2.8591799 2.6121758 2.9002193 2.5903504 2.7708303 2.5979471 2.8639132 2.8664619 2.8553557 3.0033709 2.8515123 2.7100087 2.5026836 2.2256995 2.8240974 3.2308641 3.1089247 2.7533545 3.0344762 3.1967221 2.7786082 2.9189608 2.3924449 2.7632421 2.7111517 2.7774050 2.9353216 2.6535726 3.1092443 3.0615786 2.6937501 3.3980418 3.0705068 2.4882804 2.7791902 2.6883982 3.0494239 2.9534862 2.6167700 4.0324160 9.0000000 3.9835432 3.3400237 9.0000000 3.0842957 4.4316240 3.7473276 2.7436665 3.7527156 3.6456877 3.5371431 3.9835259 2.4753360 3.9726057 4.3270770 3.8860263 3.7520017 4.7938571 5.2560743 4.4660604 4.1233901 2.6167106 4.7243309 4.3939251 9.0000000 4.5942177 4.3319740 3.9462866 4.0966605 4.3326544 4.4073750 4.5673087 4.5755092 4.6083090 4.6155300 3.3413579 4.3657863 4.4274868 4.7440326 4.2867896 4.4497674 4.8455949 4.0351417 5.0201753 4.4771488 3.8901290 4.0369812 3.5138613 3.9934305 3.5520689 5.4507165 3.9076418 5.9313291 1.7954660 2.2992544 1.9471272 2.2976706 2.5539576 2.3043247 1.8665776 2.0960879 2.4949730 2.2002734 1.9858154 2.4938320 2.3854583 2.3749826 2.2689797 2.1137844 1.8914229 1.9353786 2.2104034 2.2065337 1.9331743 2.2387645 2.0577074 2.0031719 2.3710267 2.0382912 2.1920749 1.8682271 2.2626393 2.4157209 1.6315790 2.4992680 1.9744765 1.7962426 2.1925031 1.9080732 2.7358892 2.2302597 2.0912717 2.4241499 2.3852771 1.8073702 2.4712119 1.9151703 2.3399376 2.0741737 2.3104290 1.9404614 2.3188462 1.8918615 2.3995354 2.5238267 2.3188462 2.8309395 2.6507408 2.7499333 2.6247345 3.0000773 2.6186825 2.1980115 2.8208069 2.7320236 2.3885502 2.7259340 2.3070751 2.9658949 2.4469136 2.7960479 2.6165875 2.1580132 3.2253162 2.7601976 1.7847251 3.1164904 3.1261731 2.5135755 2.2323210 3.6145602 2.0205880 2.3999288 2.4760819 2.4760819 2.5035741 1.7682717 2.1696854 2.2975433 2.6738512 2.8971454 2.3917644 2.4584080 2.3041555 2.1874710 2.5377755 2.9423409 2.0241828 2.7088147 2.6562484 2.1879806 2.1041629 2.8874318 2.4410821 2.9434936 2.5839431 3.0338956 2.3778128 2.5770550 2.1233136 2.3139326 3.0133084 2.0944018 2.8761453 2.4196252 2.0252376 2.3027548 2.1868039 2.3191806 2.8751916 2.2316062 2.6014935 2.6352135 2.8032070 2.4472340 3.1470788 2.4391849 2.8203038 2.7746973 3.3956985 2.5619977 2.2571728 2.6437139 2.6547022 2.5321144 3.0009899 2.8229645 2.4916521 2.8773230 2.3584130 2.9372723 3.1143559 2.1910922 2.6913867 2.7056258 2.7129721 2.7510284 2.6962382 2.6505927 2.9224441 2.4494852 3.1369242 2.9901297 2.5050330 2.3599542 2.8918847 2.7061179 2.9243534 2.9874979 2.6263059 2.4357827 2.3138873 2.1291192 2.7863155 2.4645313 3.2525636 2.3100059 2.3457166 4.3616650 3.9130814 2.9465133 3.1464120 3.6699767 2.6519391 3.1464120 2.9104269 2.8765538 2.5215021 2.6111339 3.1692196 2.7002539 2.6621687 2.8067355 2.7824561 3.0736732 2.9954066 3.1556275 2.7298165 2.9967100 2.7397305 2.8464305 2.6565020 3.0800442 2.9678427 2.8399249 3.2186302 2.6267145 2.7843926 2.6930152 2.7858265 2.7375394 2.4835011 3.2543725 2.8523443 2.7788577 2.8447228 2.5829947 3.0113229 2.9117278 2.9067845 2.6541281 2.8842349 3.2021315 3.0108231 3.2061309 2.7049919 3.7106994 4.3748334 9.0000000 0.8502380 3.8164999 3.2888985 8.9999990 3.2952998 3.0505346 2.7177313 2.5026863 2.6345419 3.2040474 2.6268733 2.0552982 3.5839660 3.1477724 2.6661882 2.8333814 2.5022073 2.7942811 2.5352730 3.0397053 3.0375254 2.5325402 2.6606264 2.8809093 2.6332186 2.9468823 2.5947462 3.1474540 3.3672254 3.3258340 3.3856691 3.0308091 3.5785108 2.7409238 2.3749636 4.4400778 2.9547841 3.3620439 2.8927557 2.3842403 2.7714318 2.4949878 3.3695394 2.9249286 2.7466504 2.7621061 2.6462923 2.7245171 2.6592780 2.8718470 2.9557830 2.6707111 2.5610982 2.6394629 3.0335687 2.7047380 2.8847924 3.1594289 3.0931743 2.7566471 2.4794112 2.6439167 2.6242118 2.6793533 2.4127873 2.7087102 2.6804284 2.8374556 2.1654508 2.6830940 2.7632952 2.7258494 3.3408956 1.8955873 2.5561818 2.8990469 2.4912123 3.1019824 2.7082058 2.2034893 2.7023634 2.9417441 2.8792934 2.4963162 2.4837211 2.4718964 2.5910218 2.4979527 2.7839745 2.5721221 2.8844054 2.4538389 2.9940681 3.5883695 3.1368956 2.7363297 3.7733360 3.0646677 3.0307882 3.4488283 3.5364000 3.5028497 3.2932475 3.3278615 3.4369655 2.9050777 2.9017886 2.8829371 3.5081413 3.2734536 3.2341038 2.9727114 3.0693505 2.6976958 2.9384396 3.5538051 3.1555661 3.5459763 3.3112518 2.8008667 2.4689596 3.7763618 3.3275299 3.1531815 3.8428062 3.0783820 3.1570604 3.5748165 3.1968951 3.9846362 3.8705677 3.3831096 3.7107899 3.1303871 3.2583232 3.3402099 2.7749152 2.9929690 2.3263827 2.4850584 2.7404693 2.8893518 2.7031971 2.7963607 2.6267502 2.5353356 3.7281399 2.5208270 2.8639031 2.5915848 2.3286711 3.5886037 2.3157841 2.5148538 2.4651372 2.7148957 2.4664916 2.5090948 2.6277288 3.2012989 2.1283607 3.7442883 2.6830682 2.7621433 2.8813221 2.8196533 2.4315875 2.8339993 2.5078778 4.9684391 3.3027673 2.9096281 2.5435564 2.2065056 2.7059075 2.4010694 2.6888579 2.4734082 2.8734130 2.7397923 2.9621453 2.6623513 3.2051340 3.2479820 3.0572954 2.5973906 3.3055242 3.1063633 3.6022228 3.5075149 3.1899192 2.2439653 2.7768106 2.0817572 2.8730283 2.7825860 3.2680149 3.6602101 3.1584115 2.4712073 3.1017588 2.3622900 5.3340258 4.5442958 4.1231460 2.1750809 5.0818338 3.7956918 3.6283263 5.6451569 9.0000000 2.1006704 2.2319474 2.1594424 1.8126820 1.9502800 2.1986676 2.0458574 2.1955644 2.1040907 2.7004043 1.9344375 2.1224142 2.1583842 2.0424609 1.9045065 1.8611346 1.8807647 2.0064346 2.0100559 2.4353442 1.9875481 2.3234718 2.0466439 2.5548645 1.8588442 2.5529498 2.6278847 1.8666724 2.3154140 2.4028896 2.6101645 1.6675857 2.4389883 2.0243482 2.6507442 2.2684243 2.2358477 2.2500957 2.3528989 2.7151377 2.4257773 1.9981641 2.3510119 2.7348307 2.0593033 2.2631179 2.2977417 2.8911704 7.6523165 2.3134063 2.9301622 2.6457853 1.9722108 4.7613959 3.4982869 2.4149698 2.6524550 2.3741811 2.6381691 5.4646457 2.9047249 2.5263720 2.3366710 2.0151850 2.4974784 2.3219366 2.6088000 3.6459606 3.1459551 3.5543321 2.6809416 2.6803271 2.6630282 2.5623582 2.1870415 3.7075483 3.7477015 2.7023120 3.7516023 3.4500642 2.6806424 3.0152490 2.7629090 2.5458282 2.4263588 2.0784208 2.6593939 3.4439905 3.8973357 2.7611876 2.4064149 3.2057332 2.9309254 3.1731190 3.3112876 3.3193759 2.6681719 2.4348841 2.9840932 2.9547716 3.0023871 2.5476964 3.0916122 2.5188982 2.9730163 3.1652431 2.7529341 2.6410468 2.5576354 3.0653309 3.3461657 2.5876579 3.0976926 2.9316471 2.5519408 3.0916215 2.5096437 2.8366254 1.8541315 3.1002506 2.5376752 3.0516231 2.4762265 2.3290672 2.8651822 2.6220095 2.8287801 2.9305901 2.4506455 3.0111814 2.6821072 3.1968813 3.5092496 2.7050848 2.9148037 9.0000000 1.9271395 2.6552794 2.8327610 2.5837700 3.4411923 2.4963958 2.6435692 3.0674786 3.0273471 2.9241129 2.7656497 3.7266077 2.9509833 2.7150582 2.1942576 3.6304406 3.4248382 2.6851444 2.2189395 2.7439880 2.2459234 2.5365227 2.0632979 2.5682603 2.1215138 3.6096576 2.8671314 2.4632523 2.3764128 2.4698219 2.8812017 2.9076074 2.7846851 3.9417659 2.2297910 3.2901470 2.1378654 3.3421511 3.2893383 3.0208861 3.1894509 2.4871253 3.6827067 3.2118972 3.0822625 2.7282168 3.8436900 3.4893579 3.5443464 3.5065868 3.3139999 3.4710061 3.5476338 3.5952184 3.2441998 3.6909519 4.1907986 3.2802017 4.1711707 4.1486952 3.4032891 3.5824051 4.0748489 4.2067624 3.3462601 3.0382475 3.6353389 3.3673168 3.6613258 4.1843620 3.5431777 3.1561537 4.4279897 3.4306719 4.0111679 3.3265308 3.4652953 3.6986517 4.7551108 3.8884068 5.4123251 3.3351119 3.7672501 2.7809927 3.1938363 3.8655156 3.5337434 2.9515998 3.9875757 3.1136298 3.1486756 2.6508198 2.5784702 2.6211328 2.3380582 3.3867675 2.7698855 3.5566114 2.5089476 3.5246576 3.7872863 3.3130109 2.0875731 3.7685328 3.7903638 2.7713450 2.8133877 2.7477437 2.3502100 3.0705323 2.5551840 2.6190906 2.7965325 2.6574702 2.4773499 2.4914841 3.0780129 3.0661839 3.6049698 2.1069042 3.1484426 2.3250596 3.5972738 2.2133715 2.5262436 4.9582434 3.4663920 2.7958639 3.1115012 3.8329052 2.4998409 3.4381266 3.0844345 2.0505766 1.7588902 1.6799152 1.8089431 2.0631577 2.1049326 1.9873888 1.7344598 2.0004913 1.9398751 2.0262543 1.9326086 2.1276835 1.9596562 1.9692181 2.1150885 2.0804113 2.0740080 1.9198662 1.9324368 1.7073014 1.9424737 1.9330376 1.8557623 2.1448725 2.3680899 1.8880366 1.9975896 1.9426324 2.0417114 1.8040992 1.9377262 2.0355995 1.8422384 2.0571221 1.8319412 1.8596851 3.2674528 2.1111000 2.4187990 1.9504480 1.9165058 2.1271367 2.4959877 2.0682363 2.0954378 2.0060103 2.1768055 2.1446474 1.9375310 1.8867473 2.2093302 2.3302522 2.3043681 2.3275435 1.4972367 2.2214298 2.2246416 2.1183606 2.8785278 2.0682013 1.9015226 1.9053292 2.2005510 1.9312581 2.3708085 2.6359958 2.2673701 2.8639410 2.9682507 2.1269807 2.5015647 2.2358080 2.3617321 3.1644056 2.1004065 2.4601328 2.5639854 2.2279924 2.8568178 2.3578643 2.0988025 2.8640388 2.1448949 1.9555778 2.0582138 2.4923324 2.7703514 2.8170531 2.2598509 1.9230030 2.4279288 2.3742050 2.6258203 2.2844205 2.2552163 4.0049367 3.6571236 2.2000560 2.4787435 2.4156182 3.0972475 2.1362327 1.6311094 2.2942567 2.3515543 2.7316161 3.3358860 3.1212898 3.0480923 2.6744120 1.9023131 2.8588179 3.2246527 2.3565488 2.5528916 3.1658333 8.7319247 3.5824803 2.9559853 2.6152362 2.7420385 2.0990941 2.1348868 3.1850678 3.2960980 2.1552717 2.3043968 2.1906379 2.0593831 2.9471902 2.5052169 2.8473469 5.0101062 2.5621197 2.5831695 2.8781422 3.6694274 1.5845849 6.8105865 9.0000000 8.5929922 7.7046413 3.2870283 4.0970303 7.9369593 7.8410693 3.9899423 3.6753649 9.0000000 3.7218378 7.1506419 8.7719647 9.0000000 5.4639619 1.9302808 8.2870579 9.0000000 5.1252085 3.5866894 5.0680851 8.3814374 9.0000000 7.0524768 3.7269468 8.1634708 6.2270987 5.8130314 7.9686303 3.4403935 5.1026756 3.0125352 2.6906101 2.9366065 2.7712299 3.1329186 3.0171228 3.1593992 3.0694786 2.5822126 2.8740766 2.8846344 3.5991381 2.9031462 2.6293725 2.5816614 2.3755045 3.2925115 3.0478953 3.0355649 2.6970991 2.8387345 2.8083558 3.2795797 3.0300875 2.5469496 2.8816916 3.5218863 3.0025576 2.7425019 2.9200913 2.5133259 3.5472491 3.2937328 3.0432431 2.7802607 2.4875531 2.9605551 4.1803855 3.0071331 2.4103783 3.4155010 2.6965762 3.1789032 2.9113451 3.0846761 2.9623493 2.8041533 3.1498580 3.3610666 2.9468737 3.0389373 5.4834459 3.6579025 3.0486034 5.1770215 5.0316627 4.4275892 4.5305315 4.8683505 4.0485624 7.2171434 4.5901862 8.9999981 5.1206839 5.8601435 4.8412810 9.0000000 5.1885274 7.6724088 4.3437159 5.1716058 4.8667543 5.9573705 7.2260507 5.7460337 8.9999984 2.7485138 2.9652616 2.6803471 2.4226177 2.4970902 2.8945368 2.8028380 2.5017737 2.7658264 2.9249068 2.5633202 2.7711744 2.6669589 2.5160638 2.4776402 2.3963103 2.6619157 2.2400015 2.6709081 2.5709235 3.0048614 2.3581642 2.0574019 2.2673960 2.8432946 2.5402038 3.4258885 2.6976741 3.1570859 3.0047749 2.6297480 2.6269907 2.5125954 2.5463481 2.5679785 2.1675343 3.1099796 2.6255132 3.2475410 3.2523139 2.5865597 2.7043857 2.8565458 2.3601734 2.9853714 2.7220236 2.4598878 3.8684103 2.8975845 2.3831898 2.3534695 2.0999147 3.1600892 3.0331094 2.6812499 3.7976987 2.1254347 2.2581813 2.1666210 2.9534638 2.5551308 2.5024383 3.2890545 2.9769116 2.4787747 3.4674882 3.5399884 2.3007899 2.7420276 3.1161519 3.3205622 1.7493788 2.7961063 3.5027494 2.4185753 3.2910092 2.6303731 3.2628895 3.5821253 2.1222817 3.5348165 3.4554214 3.3520072 2.7199007 3.0170842 3.3739604 3.2385519 2.8879111 2.8729507 3.0156292 3.7403288 2.9363528 3.0152110 2.8193948 2.8952579 2.4308899 2.6835934 3.0099929 2.7859896 3.0320804 2.6905031 3.1916475 3.1877704 2.7063854 2.9799456 3.4761738 2.6408769 2.7284954 3.0179014 4.1083353 2.7811453 3.7129108 3.3141413 3.3890345 3.1467584 3.1084784 3.0963537 2.8577432 3.0730252 2.4107785 3.6641268 2.9392778 4.3348607 3.7826089 2.8232499 3.3234831 3.7587876 3.0632910 2.1580439 3.1912057 3.0919214 3.5925700 3.4450543 3.2428303 3.0229268 3.9519401 3.0949571 3.3893716 3.2679087 3.1809792 2.9941673 3.0141233 3.6394212 3.6106718 3.8357078 3.5807017 3.8832521 3.7917252 3.6721798 3.3205070 8.7208746 4.0890937 3.1052123 4.9155280 8.9727890 6.4074882 8.9999985 3.7007569 3.9723467 3.9362112 2.9857564 4.0365528 4.5249537 8.9999987 3.8045840 5.9298184 2.9955798 7.5389384 2.7660713 4.4354786 8.9999982 8.5202522 8.9999990 8.9999985 2.1296856 1.8139091 2.1025373 1.9873460 2.1005033 2.2987031 2.3226684 2.1837410 2.2652400 2.4871261 1.7596379 1.9413115 2.3370974 2.4335136 2.3783127 1.9894093 2.4068328 2.4032147 2.5388092 2.2407646 2.0159348 2.4049545 2.2564275 2.0295485 2.5805655 2.3428201 2.4545843 9.0000000 2.8150114 3.3539513 2.3183149 3.5767434 2.8018608 3.0117443 1.5643941 3.1390825 2.4255436 2.3847335 2.0609858 4.3112511 2.7372270 2.6632658 3.4980929 3.4291345 2.8598637 3.0801505 3.0068994 9.0000000 2.9383894 2.7226596 3.2444031 2.2396065 2.7039381 0.0000000 2.4878246 2.2096584 4.2200017 2.7380476 2.8969297 3.2037343 2.1136397 2.6408273 3.8182856 3.2783623 2.6100518 2.5259528 2.9152290 3.3798979 2.0818853 3.0493061 2.1259264 3.3014457 3.1530192 2.2052108 9.0000000 9.0000000 2.6138221 3.1650987 3.3000548 3.2253547 2.9720204 2.0701804 2.6167888 2.1534856 1.8560151 2.2553878 1.8429289 2.2179594 2.2055447 2.2272980 2.5958824 2.0359273 2.4844130 1.9996629 2.0518362 2.1033788 1.9354854 1.8987837 1.7556382 2.2125786 2.6322767 2.4561477 2.0423531 2.5349954 1.9320080 2.3303667 2.3819261 2.5283470 2.4447447 2.5971951 2.6035986 2.5166634 2.5929086 2.4945246 2.5904792 2.4752132 2.3288785 2.4418085 2.2472709 2.2624811 2.5704770 1.5827131 2.3730795 2.3293113 2.4459218 2.9816382 2.2956996 2.5342007 2.5447992 3.1593415 2.6314454 2.1783535 2.1604319 3.0339309 1.9314397 2.8686208 3.2842898 3.1506473 3.7773556 2.4558878 3.4749381 4.1651089 3.7587914 3.4060915 3.4429220 3.0526281 3.7440105 3.1602883 3.3062735 3.4023530 3.3918915 3.4925917 2.6125479 3.6653085 3.6931810 3.5360946 3.4971298 3.4181460 3.1706317 3.2456826 3.2923181 3.3634722 3.7356068 3.4703062 4.2381000 3.1846818 3.4462427 3.1117690 3.4796665 4.1521052 3.8460832 3.0726418 4.3663847 3.3656026 3.5796442 4.1300827 3.3676575 3.5465168 3.8264013 3.0652171 3.3502175 4.0594286 3.4028353 3.0889193 3.5602666 3.2470938 3.5962623 2.7373619 3.5163609 3.8617584 2.8476470 4.1042921 3.1920176 3.3916280 4.3723610 3.9477248 4.3571831 4.4575559 4.2641858 4.8608723 4.1870274 4.5161193 4.6439547 4.8093785 4.5728489 4.9698151 3.9771987 5.4880108 4.2423040 4.6515480 3.6820670 4.7035690 4.2646646 5.4618945 3.9460958 4.1497435 5.1704840 4.4022477 4.1311829 4.6250736 5.1895189 4.5035849 5.1919170 5.0360727 4.1059463 5.0734684 3.7413259 4.9031845 4.1226851 4.7514105 4.1644325 4.2184053 4.3087209 3.8080336 4.0149753 3.7686065 3.8797346 3.5700405 4.2974505 4.3951275 4.2448620 4.7631253 4.2536161 3.7244674 4.1041171 4.3274772 4.5381334 3.7071924 4.2904221 3.5967519 4.3593417 3.2756576 4.5988024 4.3340100 3.1632363 3.5550804 3.5841277 4.6731475 4.3769682 3.8072996 3.6636253 2.9919300 4.0651778 5.4453519 3.8453603 3.7244239 4.1170641 7.0914667 2.8296686 3.9354152 3.7915473 4.2662320 2.6907622 2.6774107 2.3612826 3.2638104 4.7556207 2.3235750 3.1200791 5.2195445 4.3539637 3.4154083 4.2085232 3.5025857 4.0940384 4.2799325 3.4427722 3.0605132 5.0656940 5.8822445 3.8627170 9.0000000 4.7095367 3.4861196 9.0000000 7.1038420 8.9999985 3.1879853 4.0813771 3.7541823 4.0972628 4.2534618 4.6269035 2.6325906 1.4172380 4.3842676 3.6462821 4.3880611 4.0048846 2.1512767 5.6516211 3.2297113 5.0042678 5.3371047 5.0349361 4.2909929 4.5231216 6.7196734 3.6175252 4.7266142 4.0673976 4.2248623 4.3863240 4.6285660 2.4114207 2.6274261 2.5979444 3.0391714 2.5213073 2.4826532 2.2628293 2.7611176 2.1230116 2.3952363 2.6427732 2.4238814 2.3620002 2.6065017 2.5416472 2.2867477 2.6598723 2.5208225 2.1630998 2.4978226 2.4518009 2.5215578 2.5808808 2.3497055 2.7965485 2.4517292 2.6433805 2.1603188 2.6821889 2.1319510 2.6277379 2.4826043 3.2528616 2.4436919 2.9691351 2.2269417 2.4289291 1.8045514 5.1287696 2.2926547 2.1403086 5.2333427 4.5192826 5.2999411 4.8342697 5.7544191 4.8676010 3.7369053 5.3598639 2.2478917 4.3402930 5.4278762 4.5475928 5.4886442 5.0395367 5.4392692 4.5072618 4.4218201 4.7311741 3.9254980 5.5178656 4.9847771 5.1447643 4.3880746 4.8632634 4.7799824 4.6542261 4.8129564 5.1083810 3.4431489 2.7954545 5.6308342 2.1497994 6.0644466 2.6708646 2.9258021 6.4381747 5.5664287 5.5675981 7.2630597 2.8709278 3.3274118 4.0441453 3.3223728 3.1614425 8.9999985 3.0546640 3.1770377 3.1038222 3.2576781 2.7831820 3.0310038 3.3307195 3.3460147 3.1857958 3.3853790 3.3079213 2.8617060 2.8981831 2.8481731 2.7150684 3.1728300 3.2072838 3.7927971 2.8960805 3.1421565 2.6081358 3.0610309 3.0608885 3.0614355 2.7425097 3.5222008 2.9876026 3.1704652 3.0028758 3.5137451 2.9272236 3.5809482 3.4142407 3.4481619 2.8563544 3.2722231 3.0036889 3.1996886 2.6751750 3.2362018 2.7740252 3.5299394 3.0946394 2.8480783 3.6388383 3.6246753 3.4479379 3.6375389 3.9697757 2.9278775 3.6745666 9.0000000 9.0000000 4.3179664 7.5342361 4.3747153 4.3878754 4.2155035 3.7700997 4.3939852 4.6994659 4.4752706 4.6708167 3.9671654 4.4269541 4.7393914 5.1028391 3.5625853 4.6520475 3.9318588 4.1509547 4.4431617 4.1557926 3.8746873 4.5972595 4.5319053 5.0174306 5.0913710 4.3340910 4.7171575 4.7746342 4.3556733 4.8939159 4.4303389 4.9091498 3.9204018 4.5986748 3.5094571 3.6767785 3.5931110 5.3727953 3.7092565 5.2224646 4.6110405 3.7418411 4.9845794 3.5562839 4.7732006 4.5504734 4.0789331 5.6712506 3.9477155 3.3825842 4.5073177 3.9333384 3.0023148 3.3950985 4.5168798 4.9828886 3.2840597 2.8287615 2.7614640 5.6166991 6.6060304 3.7339886 3.3178336 4.7562464 4.3846512 3.1437235 5.3879201 4.0203530 2.6591916 4.6302199 3.2701275 3.7519889 3.0417524 3.5701652 3.3874623 3.2037600 3.2781494 3.9864507 2.7857636 3.3807877 3.7269166 3.4062690 3.2871305 3.2344206 3.3276049 2.5378660 2.8142447 2.6103136 2.6704052 2.3372094 2.9627187 2.6837053 2.4176199 2.6147874 2.6478247 2.9734392 3.4027051 2.5309524 2.1060236 3.4161967 2.6262734 2.9254939 2.4714574 2.8663435 3.3351777 3.2019794 2.7204271 3.1818971 3.1536063 2.5302326 2.8310422 3.2064759 6.5158922 3.1447692 3.8762147 3.5204717 2.8398874 4.6949386 2.6255282 2.8391183 3.6397466 2.3450279 3.8892332 2.4252334 4.3008563 2.6707698 2.8594718 5.1105217 4.6535461 2.8776008 2.8944386 4.3813624 4.1845743 5.7777920 3.2033785 2.8595061 4.2199827 2.8890890 4.6067419 2.4306760 4.8260267 4.9753113 2.6840607 2.8618322 5.8691204 4.9967319 4.4015287 6.2859439 2.8224915 6.1227178 3.9860100 5.2669819 4.4130870 4.7536575 2.1777872 4.1530206 1.6687839 0.8833422 9.0000000 4.4801892 8.0977171 4.9687779 4.4649871 7.1950085 9.0000000 2.8386901 3.4097256 4.0324185 6.6814766 2.8564374 2.5678413 2.6098238 2.8903944 2.5932265 2.6752435 2.9642934 2.9802967 2.8460951 2.9356721 2.5584524 2.8774652 2.8025896 2.2922871 2.5173376 2.6680339 3.2911211 2.8243101 2.5722543 2.1383003 2.1757722 2.4488352 2.7646856 2.9523215 2.8722650 2.3014153 2.4561222 3.0003174 2.4032914 2.3004306 2.7518238 3.0098000 2.9645737 2.9348789 2.7744319 3.7525142 2.4546496 2.2389089 1.4930694 3.1521873 9.0000000 2.9888205 3.8741686 2.4978041 2.7661506 3.2085347 8.9999989 3.0958684 2.9338352 3.2470828 2.6910353 2.1680132 9.0000000 9.0000000 3.5311433 4.3430911 2.4071665 2.2999620 3.1795545 2.8025387 2.4647865 2.9325097 2.4670015 2.6780592 2.5478681 3.7759752 3.2044165 3.2008210 2.7566421 3.1596870 3.0661429 2.4941899 2.6539660 2.2177885 2.1203362 2.8313771 2.7762826 2.8165328 2.6046591 3.4073331 3.1541546 2.8952379 3.3222005 3.4746399 3.1627407 2.6566962 3.3812837 2.8215245 3.0589847 3.0172821 3.0603097 3.1593287 3.1029182 3.1032615 3.4942814 3.2209112 3.6035158 3.6219827 3.6733971 4.4778791 3.0798858 3.6068592 5.7203180 9.0000000 4.8485091 4.2575017 3.7381786 2.6386574 2.6465759 4.1245482 2.7083229 2.6592031 2.6796492 2.5131556 2.9010988 2.9942471 2.7417623 3.0041500 2.6383744 2.4467930 2.6854743 2.8437140 2.8284041 2.6954600 2.1568912 2.6028527 2.8353610 4.1139144 2.5545834 2.6269390 2.9281164 2.5283114 2.9909170 2.9344617 2.9178857 4.5351144 4.5351144 4.5699360 4.5699360 4.5699360 4.4322544 4.7907350 4.7000604 4.3510010 4.4103383 4.1740370 3.4231219 3.4231219 4.4454539 4.1109938 3.4151968 4.0879641 3.5600460 3.5600460 2.9607655 2.9607655 3.8699949 3.8275361 5.0605166 5.0605166 3.4389150 2.8001731 3.7257368 3.7257368 3.8933930 3.8933930 3.6884203 3.6884203 1.9579312 4.1167901 7.4093519 2.9042248 3.2274829 2.2489320 3.2616244 2.9376655 
TELSUB029258_KOG1034                                                                                                                                   3.0299953 2.7559129 3.9231903 2.8870912 2.4876438 2.3982023 3.7842194 2.4728764 2.1210744 1.9590280 1.6460031 2.7536958 2.2637823 2.7117777 3.1139578 2.8938469 1.8179718 1.5513479 1.9226677 2.1362182 1.8490674 2.2506731 2.7670513 1.9657169 2.6010388 2.3206943 2.7738398 2.0032609 2.1918219 3.6495183 1.9853327 2.3821167 2.2204547 1.9426365 2.2446748 1.9092198 3.0968579 2.0224485 3.5642631 2.1223543 2.5564995 2.5820976 2.9771674 2.1266763 1.9492403 2.8464956 1.7975343 1.9944041 2.3987394 1.7077454 2.0200817 2.1599529 2.1322738 1.9239588 2.3879553 1.9537413 2.4521714 2.1794628 2.5414881 1.5646900 2.6755262 1.9203929 3.1529073 1.4172000 1.5220600 1.9568960 2.0757676 2.3840306 1.7127547 2.3157090 1.9895811 2.8122948 2.3426803 2.6481492 2.1823396 2.1560405 2.0631258 2.2030302 2.2744602 1.7108233 2.2353731 2.1065280 2.7340209 2.1277973 2.4794903 2.1085106 2.2370937 1.5541098 2.2760486 1.9262248 1.8699015 1.8386705 1.7822758 2.0550949 1.9246263 1.9879504 1.9120386 1.9753972 2.1142249 1.9337087 1.9218869 2.0648794 2.2433510 1.7821027 1.6629168 2.2767269 1.8675910 2.2724726 2.3840939 1.9563075 1.8520814 1.8263557 1.9582735 2.7517789 1.9597168 1.7633172 1.9768611 2.1415162 1.8533279 2.0382476 2.1553492 1.8612649 2.0016692 2.3120566 2.2621816 1.8142102 2.4995892 1.9072615 1.8390105 2.4677313 3.1562942 3.5206770 3.3652538 2.4581391 3.2559332 2.4526672 2.1919551 1.9847150 1.8625547 2.1958419 3.0041037 1.7339060 2.4210352 3.0823644 2.1150844 2.3544874 2.2191620 1.6936933 2.1973743 1.7171014 2.1396746 2.2963477 2.4294428 2.3889935 3.1866083 2.1140791 2.8693628 2.4624909 2.4397135 2.1321358 2.3359610 2.2565381 1.5885117 2.2454554 2.6273232 2.2659984 2.3606165 2.1534856 2.4694790 2.3947451 2.2923018 2.4543669 2.2413167 2.4048341 2.5588255 2.7894238 2.0491216 2.3355224 2.0323886 1.8987774 2.6369149 2.4187669 2.2402954 2.5293832 2.2689749 2.3933409 2.0554116 2.3774029 2.1006283 2.2570892 2.6216673 2.1159138 2.5661440 2.3346869 2.0313728 2.3779204 2.2884994 2.2677989 2.0853664 2.4704301 2.0945009 2.4201069 2.3725703 2.3569007 2.3000244 2.4447319 2.1144081 2.9309422 2.2007243 3.3893899 2.5268737 2.5599918 2.6399750 4.0271746 2.4745148 2.8480030 2.5386136 2.7411312 2.9002496 1.6087596 3.0295578 1.8847395 1.7156488 2.9788718 2.6262289 2.1903572 1.7694901 2.0446377 2.7093883 2.7025784 2.3021578 2.4195109 2.0003062 2.7706187 2.6744932 2.4022825 3.1981394 2.2742089 1.7212727 1.7666026 2.5412775 3.1130601 2.1036324 2.0344900 2.0638122 2.6461040 2.5305148 2.7119987 2.0629686 2.1969619 2.5908057 2.1272480 2.3007590 2.4296914 2.0683868 2.5797229 2.7081985 2.0317343 2.1064477 2.2428218 2.0966345 2.0666089 1.7576376 2.8656596 2.1404553 2.4964456 2.1776667 2.0437399 2.2012230 2.0545676 2.1198532 2.2752005 2.4441903 2.2905303 2.5851143 2.6178288 2.0527910 1.7713992 2.0390629 2.1125737 2.8666511 2.0376025 2.6741642 2.3465362 2.3735389 2.3852920 1.9457756 1.9502657 1.7423051 2.0910914 2.5424976 2.2022258 2.6714428 2.2639614 2.4920704 2.0514955 2.4659920 2.8330232 2.7889744 2.2172986 2.5627406 2.2103324 2.8905569 2.1406444 2.3516002 4.3780601 9.0000000 3.1321717 2.4362713 9.0000000 2.7227537 3.7566645 2.0032677 2.0203186 2.8657678 3.0941677 3.0143506 4.3975916 1.9107290 4.4428189 4.1265717 4.5129920 3.6581850 4.9623461 4.9265207 4.9937179 4.1037559 2.4833181 4.4719143 5.0241085 9.0000000 5.3187088 4.5204917 4.6623444 4.4620968 2.9021764 4.3641851 3.7456688 5.2496243 4.3263366 4.6984569 3.5718140 5.7203255 4.0342923 4.5674635 4.4381233 4.6712208 4.4985190 4.4060924 4.5799750 3.2763593 4.0306652 4.5015716 2.1421097 4.0126084 3.3237886 4.2883784 3.3915989 4.6750945 1.7915465 2.0243093 1.9848058 1.6905934 2.1296301 1.8209865 2.0455033 1.9089230 2.1241536 1.8539934 2.0667011 1.5596884 2.0575934 2.0443625 1.8186636 2.1648402 1.9424145 2.0433224 2.0063455 1.7782649 2.0058806 1.8644752 1.9660502 2.1111629 2.0040900 1.9739790 1.9329141 2.1654761 1.6681866 2.2084327 2.0489182 2.0080787 2.1244850 1.8865360 2.0721723 2.0608633 2.0898839 1.8705043 2.0072224 2.0360999 2.0914811 1.8371494 2.2835361 1.8328233 2.0016661 1.8142486 2.1829680 2.2143570 2.2681176 1.6684430 2.3575793 2.6329971 2.2681176 3.0305052 3.6480832 1.8331435 3.4958900 2.0590172 2.0381547 1.7874652 2.5858395 2.4176514 2.1002256 2.5039408 1.9280011 2.9333626 2.0285312 2.0135850 2.2593333 2.1849815 2.0652414 2.5716475 1.9674208 2.5156242 2.6192460 2.2403661 2.2258736 2.2281425 1.4235029 2.7659845 2.5364054 2.5364054 2.5787683 1.9508838 2.3793724 2.5352906 2.3224279 2.4144882 2.5648617 2.6164184 2.7965399 2.0852991 2.4014671 2.2736748 2.4586096 2.7056945 2.3909986 2.1600302 2.4553848 2.4909386 2.4402865 2.4097038 2.2465884 2.4356076 2.4822582 2.4849465 2.3303344 2.3670928 2.1792104 2.7509562 2.5010705 2.7696763 2.6569992 2.4362061 2.7324758 2.0293687 2.6096340 2.5918860 2.8310566 2.7764184 2.4056935 2.8525020 2.8854402 1.9141534 2.0793613 2.8004172 2.2252631 1.6276227 2.1119417 2.0507047 1.9587281 2.1036371 2.1343525 2.8532120 1.9365843 2.5988017 1.7942385 2.3096539 1.8221111 2.2682853 1.6973813 1.6050902 1.9768791 1.7824875 2.0928859 2.1455466 1.8647888 2.3573355 2.9321789 2.0414885 1.9507583 2.1721452 2.2274506 2.3614002 2.4139563 2.2208419 2.5267887 2.4193876 1.8775204 2.1173350 3.2660865 1.8432666 2.5879449 2.4815566 1.8456684 2.8235042 2.8248166 2.3034912 2.8074867 2.8862881 2.0942188 2.8074867 2.9708720 2.8484648 2.6431888 2.9334815 3.0111403 3.1253536 2.6994092 2.8361252 3.0852023 3.1374733 3.3886241 3.0070014 2.8721798 3.0037882 3.0558642 2.7725622 3.0490584 3.4557187 3.2751022 3.0215479 2.8368806 2.8872883 3.1181970 2.6620643 2.8955609 3.0965747 3.2954414 3.4477366 3.2531211 3.3337226 2.9336683 2.7478708 3.3858532 2.9014946 3.5731853 3.1345660 2.4090919 3.1996354 2.7144565 5.5854591 3.2817048 5.1660981 3.8378709 9.0000000 6.5499372 4.7409570 4.0846196 4.1881030 2.3553803 2.3248236 1.9658942 2.1307043 2.3841538 2.6820842 2.3454191 1.9991336 3.0059278 2.1485729 2.0186517 2.6798084 2.6293185 2.3007913 2.3668987 2.2389875 2.3943967 1.9672273 2.1406308 3.2753865 1.8751404 2.3568854 2.1797883 2.7806026 2.8335518 1.7870745 2.6743590 2.7726261 2.3913258 2.7176705 2.3781797 2.7071383 2.9886216 3.3841632 2.6854549 2.9786250 2.5442114 2.3495251 2.6362321 2.5833742 2.1265432 2.0786463 2.2353036 2.1401149 2.3252833 2.2187640 2.4363978 1.8324987 2.0451707 2.0979662 2.3041133 1.8348942 2.8468266 2.1701972 3.2324447 2.0144459 2.1078478 2.1161510 1.9444306 1.9634369 2.2284129 3.5066398 1.7463467 2.1620767 2.8366328 1.9566271 2.1052492 3.1144707 2.3896670 1.4640556 3.1215414 2.3400644 2.0119279 3.2088943 2.2227568 2.2389074 2.1376903 2.3242337 2.6735248 3.2911359 2.8425258 1.9221432 2.6010777 2.2932438 2.9921695 2.3187239 2.4259457 2.8486637 4.7763909 3.1476783 2.6224566 2.3640398 3.0101058 2.4001836 2.3484027 2.6264474 2.4948860 2.4011590 2.8693034 2.9456858 2.0776717 2.6677034 2.5612751 2.2429544 2.1715424 2.4616521 2.7536556 2.4739133 2.5436623 2.6449573 2.3519150 2.4675609 2.3693820 2.6217124 2.3268880 2.4369800 2.1205419 2.5758150 2.7067667 2.3342891 2.6034056 2.4844504 2.5918063 2.3642920 2.5071803 2.8714092 2.8586268 2.3961660 2.6788987 2.4044480 2.6260782 2.7571714 2.6035972 2.1070379 2.0066440 2.2288306 2.4507939 2.1550688 2.1459465 2.4894326 2.1030724 2.1314338 3.0740392 1.8242908 1.7860365 2.2510371 2.0510456 2.3023268 1.5878118 2.6008367 1.9724397 2.8495375 2.2151904 2.0944080 1.7879646 2.9119260 1.9459519 2.8685278 1.9138060 1.9992235 1.8708486 1.7867270 3.1224762 1.7108894 2.0241152 9.0000000 2.6454218 2.2506513 1.6921133 2.2810171 2.0055810 1.9857316 1.8531338 1.8402279 1.6539626 2.1902428 2.7268982 2.0746366 2.7837018 1.9938045 1.9700667 2.0555707 2.5069615 2.5370667 2.6887935 2.8783040 2.1307287 1.9690305 2.9200984 2.0358031 2.0950006 1.9089482 2.4305270 9.0000000 2.2442739 2.2467709 3.7863452 1.5743136 4.7659881 3.4001416 2.3882975 2.9523063 2.8359663 2.0989069 1.7695865 3.3001853 4.0719061 2.2269458 2.1336329 2.1525467 2.4728491 2.0301131 1.8065307 1.8375219 2.3995481 1.6347710 2.1680527 1.9299495 1.9438515 1.9033827 2.2803362 2.1032685 2.4457073 2.3923245 2.2032606 1.6825748 1.8454382 1.7582477 1.9868316 2.6306630 2.2786396 1.9345201 2.0805643 2.0646795 1.9331721 2.2570065 2.1642914 2.0204515 2.3529382 2.1724534 2.3273798 1.7867698 2.3973278 2.3858127 1.9118867 1.9140884 3.0364864 1.7479688 1.9311155 1.7291825 2.4197233 2.4231908 2.1169764 3.3166552 1.9461898 8.9999987 1.2474889 1.9880045 2.7337612 2.3046676 5.4983514 2.2144456 3.4377255 1.9702547 1.8372337 2.5521393 5.1820592 2.1886180 2.8006243 2.9562869 2.7347534 3.3104417 2.7596689 1.9417114 2.1647504 2.7547047 2.3887538 2.2310365 3.3150305 1.8228567 2.2009026 1.5010696 2.0397402 2.2730635 1.8013324 2.2659158 3.1503973 2.0703848 1.9951748 2.4671749 3.1215519 1.9010023 2.4128491 2.3545037 3.5639052 3.1896446 2.0395826 1.4736063 2.5031498 2.4362257 2.6261811 2.2026507 2.6858624 2.3198658 2.5671498 2.2333693 2.4320850 2.3489330 2.1952923 2.8542653 2.7626540 2.2628761 2.2714204 3.1060148 2.0762561 2.2031804 3.1291949 2.9937661 2.0968519 2.9558517 2.6418781 2.2301081 2.9349977 2.0880116 2.4863653 2.1485653 2.4937476 1.9616921 2.2230320 2.1988546 1.7505148 2.8627406 2.4923047 2.4432282 2.1454233 1.8550857 2.0975307 3.0336190 2.4032323 2.8195851 2.5671093 2.4611578 9.0000000 2.7198138 2.4008302 3.0826265 2.0056723 2.3850639 2.3827776 2.4640594 2.1222280 3.0990137 3.1402691 2.3353809 2.6426306 2.7717564 2.8359473 2.0463785 2.2514245 1.9465721 1.6853347 1.7733832 2.2882687 2.4105440 2.1659508 2.2052219 2.8234364 2.1655092 2.8660012 2.8456710 2.2352517 2.3166543 3.0220291 3.2339601 2.6805328 2.1152170 5.0465043 2.2885200 2.7073294 2.1591059 2.8022606 3.7705873 2.3565202 3.6080692 2.7614404 3.1980159 2.4017819 2.1537155 3.4415687 2.5028462 2.6045809 1.8347758 1.9765389 2.5942046 2.6613997 2.3393107 1.8005769 2.0394144 2.0504622 2.5421423 2.5060237 2.6844501 2.3640357 1.9400179 2.4077863 2.2964491 2.2956528 2.6652277 2.5790211 2.5335423 2.7398520 1.9904234 2.6952212 2.4092380 2.6364807 2.4773810 2.5991020 1.9667282 2.2059561 2.2590265 2.4691874 2.9373167 2.3124375 2.7011122 2.8062374 2.2636322 1.8436726 2.0067466 3.2327233 2.9116247 2.7060350 2.9502425 2.4653277 2.9246245 2.0932375 2.5607738 1.7074109 2.0861622 2.5582259 1.8175040 3.6428372 2.3161744 3.4842735 2.0794657 2.5998439 2.4992729 3.6229007 2.4205091 1.6084532 1.7756852 1.7666919 1.5851638 2.6156687 2.0103059 2.4945597 2.4658297 2.1016691 1.9167918 1.8958406 1.7742067 2.3147129 2.3059395 1.8128904 2.5586542 2.4937525 2.8887741 1.6748605 2.0702934 4.3632003 2.3384426 2.3012363 2.4565833 2.9480366 2.0305778 2.4498395 2.3759926 2.5387981 2.4404415 2.3848481 2.4790993 2.2055537 2.3019223 2.3166484 2.2962898 2.1735247 2.7615236 2.3973396 2.6240218 2.3257967 2.5070634 2.0267636 2.2292526 2.3834439 2.4219629 2.0151297 2.4578857 2.1454732 2.4679691 2.2010438 2.7361004 2.3576627 2.6103547 2.0855603 2.2084801 2.1662679 2.1242585 2.0408350 2.8781938 2.8330442 2.2269300 2.3466967 2.4279110 2.5137820 3.3219552 2.3470195 2.8644989 2.0759021 2.1384160 2.1060997 2.6676783 1.9931038 1.9266602 2.8905435 2.0746719 1.9075163 1.9515608 2.2472816 2.1117271 2.1478928 2.0092977 1.9536540 1.4591559 2.0224158 2.0423705 1.8524656 2.2530974 1.8183732 2.2746686 1.9851945 1.8047174 2.0294713 2.2297228 1.8235911 1.5686029 2.0431512 2.1946288 1.8997690 2.2057490 1.7496865 2.2074957 2.3997077 1.8914069 2.2894279 2.3233055 1.7961608 2.1552526 2.0182480 1.7468088 2.6401748 2.2420235 2.0848414 2.4555216 2.3215333 3.4636115 3.0953823 1.8974775 2.2156184 2.3854964 2.3603791 2.1423725 1.8926461 1.5337908 3.2851794 3.8218452 2.0666645 2.1963622 2.1179293 2.5987984 1.9266471 2.0412577 2.3448105 2.4121640 2.5021155 2.5643109 2.7967968 2.6863882 2.6616175 2.3445585 3.1129651 2.3651330 1.9483128 2.3207740 1.9478232 7.6768550 2.6887437 2.1492666 2.4041352 1.9711822 2.6117389 3.5265776 2.3696021 2.8566378 2.0822333 2.3168775 1.9802858 1.9859007 2.7163510 2.3977040 2.5941994 5.7802286 3.0862870 2.2824862 2.9316596 4.2386032 2.7698112 3.4712879 3.6254301 5.3888416 3.8018307 2.7576742 4.3878263 4.3906436 5.7902712 5.1403412 2.9518934 4.0078337 3.9991861 3.5065309 4.1658451 7.3881171 3.2622501 1.9374169 4.8291341 7.3633371 4.1578134 3.4139036 6.8722034 4.4703701 5.0308338 3.6329948 4.4789544 5.1619381 4.0650153 3.6090255 4.5238826 4.0612461 6.2263779 3.1803747 3.7426094 2.5626393 3.6716771 3.0071019 2.9901589 2.9233188 3.3787911 2.4121883 2.4636200 2.5118818 3.0618091 2.8032100 3.4251479 2.2490044 1.9218333 3.1007513 3.9327904 2.2931534 2.9699462 3.0647557 3.1775766 2.9595804 2.6858430 2.4227634 2.9640502 2.9056915 2.1150977 2.4460719 3.2528993 2.5556619 3.3949640 3.3003156 2.5603084 2.9819745 2.4283284 1.9845479 4.6471365 3.2793951 2.4247547 3.2410988 2.9847820 3.9714069 3.0575430 2.8928129 3.1525559 2.4869154 3.2605485 3.5520357 3.3743147 4.1601785 4.8700743 6.4181321 3.4802218 6.6050202 5.5553423 6.2735044 5.0452812 6.0404886 5.6416517 7.0116736 5.3020673 8.9999984 4.8981345 4.3173003 4.2582882 4.2141996 5.2336053 7.4028431 4.4482567 4.5086750 6.0531666 4.9555869 5.2276568 7.4715023 9.0000000 2.8275461 3.2869195 3.4705930 2.9419230 3.1555816 3.0370948 3.0520232 3.3422190 3.0618649 3.5859286 2.8546728 3.0715799 3.0167658 3.3497504 2.8848180 2.6031277 2.1733951 2.6879324 3.0928985 2.8080714 3.4087440 2.0266635 3.6845079 2.6795952 2.8611800 3.3931325 3.2755345 2.9590314 3.6526572 2.6037428 3.2238630 2.2129037 3.3844067 2.8403873 2.5784951 2.7038066 3.0255450 2.4453382 2.0551974 3.3164812 2.8170581 3.2908443 2.9110243 2.9355026 2.8502511 2.5415538 3.4688539 3.3958515 3.1478342 3.2825222 3.1849819 3.0485193 2.8443939 3.4491519 3.2440678 3.4113317 2.7844164 3.5916697 3.0302451 3.2489825 2.6925664 2.8016889 3.3973402 3.1552209 2.7471942 3.7939399 2.4084956 3.4909600 2.3140609 2.8126751 3.0167834 1.9181300 3.5953950 2.9766899 2.1478470 3.1359229 3.2024543 4.1704784 3.5590849 2.1711657 3.1694337 3.2288211 2.9997416 2.7851211 3.0304213 2.9788982 2.7450551 2.9077912 3.1064944 2.9252739 3.0260811 2.3485189 2.4824725 2.4975414 2.2692007 2.4735220 2.4891530 2.8957343 1.9690370 2.5968662 2.3948925 2.7088599 2.0836113 2.4464545 2.5892355 2.6865609 1.9418605 2.5621358 2.2925393 2.6919255 2.0501967 2.4067106 2.5780694 3.0052091 2.3731400 2.6898525 2.6522701 2.7320954 2.3575575 2.0613097 3.6842630 2.3162558 3.9139975 3.6041716 3.1208587 2.0081345 3.6214841 2.3356394 1.6829793 3.4040644 2.4115230 3.0374648 3.0041223 2.3874944 2.6460244 3.9768949 3.8026040 2.7124387 2.8005885 2.7694364 2.9294560 3.0633150 3.7521581 2.8797851 3.3457980 2.8178363 4.2366194 9.0000000 2.9849926 2.5376498 4.5588111 4.9633563 2.3660429 3.9591551 4.0497580 4.0099499 3.9786893 5.0990880 3.6191886 4.7239276 3.5513461 4.2260395 4.0851723 3.8666914 4.1804151 3.6544872 3.0959076 4.3459826 2.3565131 3.0317893 4.6627371 3.4911628 3.4149673 4.8732333 2.2431627 2.0386370 2.0307489 2.1070835 2.3849176 2.2564096 1.9259142 1.7527677 2.1251984 1.9513963 1.6632471 2.2099588 1.8990490 1.9279322 2.1732576 2.0805633 1.9803548 1.8596043 1.9820162 1.9655024 1.9097910 1.8837352 2.9651967 2.1647848 2.1533122 2.1813538 2.1727013 9.0000000 2.0319467 2.4826861 2.9018709 2.5324612 1.9499926 2.2736443 3.0022461 2.8519131 2.1587562 2.5280848 2.1922046 2.5770758 2.2105686 2.8462474 2.2556632 2.7708122 2.3761711 2.2467942 2.7918661 9.0000000 2.3351053 2.4466682 2.4571574 2.2942764 1.8832127 2.4878246 0.0000000 2.2927922 2.6568842 1.2383487 3.0050584 2.8901866 2.3127967 1.9253663 8.7569504 2.2987181 2.6232189 2.0439433 1.9280114 2.3026250 3.4109492 1.4616461 3.0330889 2.9507393 2.9263045 2.3575857 9.0000000 9.0000000 2.3436568 1.5664734 3.5838435 3.1410085 2.5498949 2.6920458 2.4963925 2.7518056 2.1869460 2.7620173 2.1660696 2.5287772 2.2558512 2.6948362 2.4889439 2.4911081 2.7611494 2.5541908 2.2302632 2.2347363 2.7045262 2.2853722 2.0701904 3.0240447 2.6046316 2.6141034 2.4353776 1.9019405 2.5319995 2.6317612 2.5427344 2.7922618 2.4125345 2.4203752 2.8651001 2.3562289 2.4490449 2.1797522 2.9531847 1.8518050 2.5721310 2.1215665 2.4912506 2.9071664 2.6300054 2.3965872 2.3007966 2.9128675 2.3643736 2.6457903 2.6920100 2.8468822 2.8488846 2.6912349 3.4561405 2.9374276 3.0628258 3.5140235 2.2004531 2.5998472 2.2033574 2.3167109 3.6855684 2.7229650 1.7426041 2.6832946 2.4152948 2.1697601 2.6249829 2.7607782 2.5184841 2.5892407 2.5017249 2.3406713 1.9804967 1.9722014 2.4644543 2.4522631 2.6027921 2.2965007 2.7672310 2.5775334 2.6012104 2.2855367 2.4500512 2.3617464 2.9050313 2.5722372 2.2920393 2.4733614 2.3180116 2.2535992 2.2647216 2.6909831 2.5000734 2.8378897 2.4552769 2.6064438 2.3332070 2.8264836 2.3608999 2.5220164 2.4017381 2.6636591 1.9279798 2.6260053 2.3999914 2.7049633 2.2883674 2.3664131 2.2670853 2.5833241 2.1978423 2.2558525 2.3553873 2.7315125 3.1664072 2.8932822 2.8177601 2.6258732 2.9411698 3.0116910 3.1635302 3.3002162 2.8147348 3.2589968 3.3116864 2.6158478 3.4814142 3.2465426 3.3062961 3.2003873 3.2980885 2.7362530 2.8040210 2.8791245 3.3792259 2.8331084 3.2123290 3.4089813 2.7670424 3.1306534 2.3734175 2.3325821 3.1287284 3.6801325 3.6853168 3.0224007 2.3512847 3.2444656 2.9499960 2.5211303 3.0774691 3.3209866 2.4034442 3.2925459 2.5307324 3.1912277 3.3116998 3.6092818 3.4971764 2.4883080 3.9499222 3.5205775 3.2218140 4.0107951 3.0087519 3.6772707 3.0439327 2.6032710 3.4577978 3.2256825 4.8621900 3.2530211 3.7635073 2.9533390 3.4053958 3.6273467 3.2627296 3.7858584 3.6930823 4.5119721 3.6232998 3.0513683 3.1828012 2.7651932 3.7404044 4.4060244 3.9318511 4.3667546 4.5545437 5.0982399 2.6740710 3.9175646 3.8667073 3.6976791 2.5733940 2.8319763 2.7984889 4.2126334 6.3138453 3.3018607 3.8017176 6.5588617 3.9440776 3.0801455 4.3573145 4.1532709 3.5336933 5.0917659 3.3211738 2.6987625 4.6542899 4.1122978 3.2183434 9.0000000 3.0329864 4.2611001 9.0000000 5.3353393 9.0000000 4.4330399 3.6775684 2.6123743 3.3470033 3.9474155 7.7181999 9.0000000 9.0000000 4.4903803 3.0636435 2.2083754 2.9249071 4.8552193 3.2897850 3.1101302 4.2547470 3.4527130 5.4926682 3.6459369 3.1112291 4.4771778 4.4682288 7.3100458 2.1534640 3.8027525 4.2324026 4.3258195 1.9296103 2.0004715 1.9865974 2.5999223 1.7064336 1.6891563 1.6246558 2.2349137 1.7691218 1.9755539 2.1909550 1.9835111 1.9503892 2.3557995 1.9597550 1.8977495 1.7249811 2.0807708 1.9426334 1.6424618 2.0896916 1.8833746 2.2809377 1.9722605 2.0794615 1.8030460 2.0613855 2.1577160 1.8905145 1.9228134 2.2562015 2.0394620 2.1960529 2.3148179 1.8761545 1.7285929 1.6274626 2.1793064 2.5724091 2.0295516 2.1635732 2.8397215 2.6547777 3.1488472 2.6627815 3.0802132 2.8364900 2.8767634 2.8086117 2.2675512 2.5198613 2.8516940 2.5260425 2.9696225 2.6293667 2.9568403 2.4583683 2.8945576 2.8547090 2.8019629 2.9718973 3.0270394 2.8460255 2.7033277 2.8352815 2.6071526 2.4659897 3.3069157 2.8597546 3.0606186 2.4345652 2.5143212 1.4200286 3.7591093 2.6414429 2.1666546 3.3109213 2.8125966 2.8772261 3.1388055 2.2674046 2.3747812 2.6605682 2.9703063 2.6158998 4.3419295 4.1427541 3.9275850 3.8008317 3.5660228 4.4116532 3.1672111 4.4150004 4.0590243 3.6447761 3.0411724 3.3405724 3.0191864 3.6755441 3.2730390 3.3507716 3.5405651 3.7738490 2.9098848 3.1487051 3.8348807 3.5107972 3.3040454 3.2801245 2.7617771 3.5977257 3.0755939 3.4929673 3.7081669 3.5171769 3.2641193 3.4734053 3.7723771 2.6609470 3.3544652 2.7026214 3.1885369 3.0761158 3.4650806 3.5132954 3.7119179 3.2085471 3.4355190 3.5843817 2.9892081 3.4478052 3.3400006 2.9370241 2.9832710 3.8299202 3.2789905 2.6929144 9.0000000 9.0000000 4.1025942 2.4058529 3.6762292 4.5383724 2.8223966 2.5434421 3.2393305 3.0557629 3.0589201 3.3754664 2.7949785 3.3472915 3.3421484 3.2759044 3.3192960 2.9434819 3.3027812 2.7576977 3.1776085 4.2177284 2.9232520 3.5143773 2.9796592 3.2997629 3.3282951 3.5276553 2.7966735 3.4098469 3.1527460 3.4608270 3.1860647 3.7789828 3.8562310 3.1951789 2.8544025 3.6532650 4.0049539 2.7393101 3.7653351 3.7761513 3.4110397 3.7588875 3.3128601 2.4906262 3.6487352 2.6730221 3.7551027 3.3636516 2.8485356 3.1668574 3.2012574 3.9013129 2.9397555 3.1757077 3.7045406 2.8749724 2.8806242 2.8321022 2.9886175 3.7203032 3.3322647 3.1935327 2.9450671 4.9889211 3.0905270 3.5484250 4.3999001 3.6131192 3.3811673 3.3542255 3.0116002 2.4563534 2.9708604 3.9514591 3.2542339 2.9137719 2.9037293 3.3410652 3.2271892 2.5161755 3.5609656 3.0936333 3.1412761 3.8462561 2.3470402 2.4035850 2.7879025 2.4498005 2.6598095 2.4223986 2.5012129 2.3502348 2.5748370 2.5905547 2.2864594 2.7294308 3.2795575 2.3855955 2.4092991 3.1172077 2.4077707 2.6516239 2.2200358 2.9062427 3.5464236 2.7585038 2.6851879 2.9787707 4.1614438 2.6384806 2.7357574 3.4781893 7.3186315 3.2046518 3.0121915 2.6902055 3.4750591 4.5160959 2.6680122 3.3330519 2.8635607 2.4976560 2.9720825 2.3555456 2.7189360 2.6870676 1.7141119 5.0666432 4.8683210 6.2501215 3.5776724 3.8156602 4.7142387 8.9999990 3.8189828 3.2642712 3.6174015 6.5766135 4.2899630 9.0000000 5.3838078 8.2051337 4.8551007 2.6050820 3.2618460 5.3386654 4.1622957 8.9999989 4.4419876 8.2637062 4.0621318 3.5642881 3.9996809 7.4917013 4.3610848 4.6981862 7.0707988 9.0000000 3.6672999 3.5928140 5.1829006 4.0477646 4.2244072 5.3686640 7.0724412 8.9999982 8.9999983 9.0000000 6.6863435 2.5238483 2.2001070 2.5824947 2.3329903 2.8170353 2.9902727 2.6394117 3.1829479 2.4164973 2.6723752 2.2641845 2.9508126 3.1840805 2.7955601 3.1968030 2.8693182 2.7197812 3.0953414 3.4662893 3.3697547 2.9946705 2.6324422 3.7233033 3.3410754 3.3959518 2.6643006 2.9709894 2.9217341 2.7842677 2.7680012 2.9310682 2.9886417 3.5316603 3.0011076 3.1200868 3.1946456 2.9610013 2.7275190 4.5188772 2.3839761 9.0000000 4.9780760 3.5072536 3.5454102 3.3644667 5.6772085 9.0000000 3.0216214 5.0194147 4.3776360 2.9640935 6.2097090 9.0000000 9.0000000 2.8105972 3.9577866 2.1777203 2.5348035 2.9307888 2.3889303 2.4843204 2.7610509 2.5075740 2.2083776 2.7184182 3.2838118 2.5759056 2.8718693 2.7548721 2.6465908 3.3361179 2.8201114 2.5994637 2.7290027 2.8617043 2.6431967 2.5498391 2.5549547 2.5867440 3.0078693 2.7797074 2.4895177 3.5435268 3.1718352 2.8337741 2.7629464 2.9721650 2.6273319 2.8607369 2.2510168 2.9069312 3.3517512 3.7896553 3.0738813 3.6431441 8.9999983 2.9242931 3.2917730 4.3241393 3.4830295 2.1351577 3.6248319 4.3145294 9.0000000 6.1043279 5.7758788 2.4189510 2.5153677 2.2741026 2.9272634 2.2965916 2.3603142 2.1183325 2.0836922 2.9087790 2.3854879 2.2386670 2.3420443 2.4024801 2.2065241 2.5200758 2.2141377 2.3015595 2.4868201 2.8587349 2.3454698 2.4910733 3.1436276 2.2857046 2.3205108 2.3962409 2.4316890 2.8600440 2.4040574 2.4735349 5.0354117 5.0354117 5.0342851 5.0342851 5.0342851 4.8099373 5.0805157 5.9600489 4.6790476 4.7749482 6.4136754 4.3177326 4.3177326 7.0883322 5.3329777 4.5714666 5.9601728 3.8374148 3.8374148 3.3703710 3.3703710 5.9405370 6.7611091 7.4802568 7.4802568 6.0316222 5.4346175 3.7079926 3.7079926 5.5033420 5.5033420 4.0968022 4.0968022 7.9795158 5.3083975 6.3731680 1.6293619 3.5415978 2.7510642 2.1207443 3.3361853 
PYGBIF008360_KOG1034                                                                                                                                   2.2941328 2.7521458 3.8010582 3.0562113 2.9859531 2.9364116 3.6737534 3.0626138 2.4896881 2.7708336 2.1053779 2.9278113 2.8701141 2.8634673 2.8171442 2.9555894 2.1368266 1.7412475 1.8001893 2.7515408 2.4298064 2.7653943 3.0686461 2.1263219 2.7299716 2.9178105 3.2545896 2.3565449 2.2233879 3.5904551 2.2659655 2.2869347 2.4448324 2.1654800 2.5539135 2.1014166 2.3249467 2.3793673 2.8746888 3.0379873 3.6691345 2.9730473 2.4625302 2.5087327 1.9569005 2.1151925 1.8228639 2.1003644 2.6395130 2.2064490 2.2890495 2.5386012 2.9186606 2.4919767 2.4586371 2.4661985 2.9505872 2.4424055 2.6263800 2.2524156 2.2196964 2.2990356 3.6097225 1.7819592 2.3516413 1.9523397 1.7126222 2.2563424 2.3225348 2.6505880 2.3337220 3.1710254 2.5390646 3.2596378 2.7078670 2.4177834 2.4779293 2.5526991 2.9770042 2.3744285 2.6355806 2.0907510 2.9678639 2.4062912 2.6860819 2.3138503 2.4891259 2.0792447 2.0825355 3.1827968 3.1305144 2.4861643 2.5790952 2.7417540 2.8253268 2.2216042 2.5326660 2.4774256 2.8715294 2.4540066 2.4585971 3.1715794 2.2723876 2.2364544 2.3356801 2.6724854 2.5653201 2.6483687 2.2690383 2.1697914 2.5669746 2.6695365 2.7907182 2.5551711 2.2145520 2.5244897 2.7100874 2.7342198 2.5032022 2.8678159 2.4956208 2.5539608 2.2234589 2.9189496 2.6316841 2.3389033 3.0832603 1.9983191 3.1459783 2.9772216 3.7393499 3.0770229 3.1066436 3.2518547 3.4002361 2.1267655 2.4336836 2.3972717 2.4966603 3.0404118 3.1781795 2.5514746 2.4768534 3.2836905 2.8803149 2.9192393 1.7155976 2.2093491 2.0074606 2.1426545 2.6403387 2.6150281 2.7113438 2.2132106 3.5674425 2.5958197 2.8469324 2.6003504 2.7108113 2.1782468 2.9182086 2.6316456 1.9958098 2.9027690 2.7651689 2.2362360 2.3651973 1.9215098 2.2869034 2.3519184 2.4177930 2.7004663 2.5851059 2.4676649 2.5140784 2.9256038 2.6056282 2.4890911 2.3592887 2.1557512 2.4430814 2.4303771 2.4412422 2.4172714 2.3885403 2.4003695 2.2658493 2.7848990 2.2666990 2.3343100 2.7222516 2.3260772 2.6472576 2.6862621 2.3793361 2.5329061 2.2686108 2.4036983 2.3122186 2.5886486 2.6972668 2.4443302 2.2410786 2.5913478 2.6221362 2.6180690 2.2549680 2.0904335 2.0929722 2.4367482 2.3497040 2.1276365 2.4612246 3.9927020 2.3789264 2.3552357 2.0167741 3.5129629 2.4079601 2.3367047 2.2988830 1.8869198 2.1099745 2.7712695 2.8286760 2.8122369 2.0788314 2.2726881 2.3960573 2.2926256 2.6804925 2.9020980 2.2681347 3.2357368 3.6288163 2.3400275 2.9271083 2.4335157 2.3207834 2.3867079 2.7082492 2.3898273 1.9349241 2.2337253 2.1577730 2.5776720 2.8846664 2.6655793 2.0448093 2.0514916 2.9404088 2.9409265 2.6583514 2.4123034 2.9266058 2.5306615 2.2939129 2.3998200 2.3217097 2.3675439 3.0485506 2.4995743 2.0883395 2.3050310 2.3087161 2.4748106 3.0505395 3.1133399 2.6699660 2.8683705 2.4031185 2.9093474 3.0143334 3.1220659 2.5141694 3.3369044 2.9205187 2.3288803 2.6088664 2.7203306 3.4061234 2.8256248 3.1607415 2.9635949 2.6459259 2.9820523 2.4565920 2.9377111 2.4628051 2.7362788 3.5789412 2.9867510 2.6724000 2.7977542 3.2499671 2.9756563 2.1440322 2.7073203 3.1811838 3.0876267 3.0462708 2.4903981 3.0113194 3.1842612 2.8862712 4.3937095 9.0000000 3.6299640 2.5178453 9.0000000 2.8102957 4.8514064 2.1787315 2.3783258 4.3998538 2.9526934 4.1618074 5.2725047 2.6007756 4.5300679 5.0621021 3.7637127 4.8016070 4.6834034 4.6932026 5.0602771 4.7616654 3.1286640 4.1279622 5.1822871 9.0000000 5.5271678 4.2636140 5.4353435 4.5827250 3.1809043 4.6760848 4.2969479 4.9727035 4.5425112 4.5665615 4.0269394 5.0420957 4.0513105 4.9129715 4.3312198 4.7294513 4.7990942 4.1633455 4.3061948 4.8250820 4.8907642 4.2830729 2.9198968 5.2524148 3.8712862 5.8652115 3.6702551 5.9026735 1.9873143 2.6614483 2.4915321 2.1806928 2.3621994 2.1630661 1.9595115 2.3955290 2.2373693 1.9948885 2.2854256 2.1397758 2.3029974 2.3094860 1.9159440 2.3234951 2.1877042 2.4617501 2.2292510 2.3851553 2.1425999 2.1289602 2.0374424 2.3517175 2.1902981 2.2137415 2.2928592 1.9534193 2.1924689 2.2489810 2.1489517 2.5672676 2.1815679 2.2354862 2.2905203 2.1594433 2.1969502 2.7302708 2.2293948 2.2514013 1.8723811 2.2740672 2.6498421 2.2856264 2.3208226 2.5021838 2.6412777 2.3349126 2.2592941 1.9767077 2.2981322 3.1658444 2.2592941 3.3199394 2.5401278 1.5245252 2.7885554 1.9944142 2.5669592 2.0076132 2.6205632 2.7132689 2.5583113 2.5548120 2.4358398 3.0003868 1.5258907 2.3991687 1.7905422 2.6112346 2.4196430 2.8570686 2.2718264 2.3084004 3.0656056 2.2417255 2.1730088 2.4328831 1.7233341 2.3988853 2.8119146 2.8119146 2.6130380 2.3774089 2.3057148 2.1846904 2.3820912 2.7461418 2.5784762 2.1453587 2.8668259 2.2881612 2.9992653 2.3831037 2.7396346 2.6435879 2.9105812 2.5634531 2.8034748 2.7391061 2.5762096 2.2922683 2.6469266 2.9476663 2.5188519 2.2610931 2.2033377 2.9626958 2.7173629 2.7194173 2.2802995 2.3857259 2.6283223 2.5997828 2.8205299 1.9071602 2.5097291 2.2160446 2.7798168 3.0616690 2.0832594 2.1656175 2.6665319 2.0974849 2.1567245 3.0595573 3.3418347 2.1521998 1.8054706 2.0492390 2.1836829 2.3137965 2.0684150 2.8257691 2.0234734 3.5277037 1.9474328 2.5918916 2.2323759 2.2523255 2.4413104 2.4979237 2.4486236 1.8141743 2.3586075 2.7553336 2.3194946 2.6938838 3.0926785 1.9151011 2.3169208 2.1566355 2.6639263 2.9908326 3.2604266 3.0582414 2.9640021 3.2070563 2.2499860 2.3229983 3.0291252 2.1498946 2.6503422 2.7340225 2.2284077 3.1995161 3.1331887 2.3956992 2.7691534 2.9138643 2.7790087 2.7691534 2.7150112 2.8426670 2.7203118 2.5878799 2.9020126 2.8238634 2.5492804 2.7797315 2.8093108 2.8616012 2.7976711 2.9744857 2.5633927 2.7221279 2.5870731 2.7053040 2.7111651 2.9200839 2.8881435 2.4194185 2.4646906 3.1549618 3.0030115 2.5486977 2.2554450 2.3830316 2.6755471 3.3128705 2.6869626 2.7131689 2.4620280 2.6428846 3.1357256 2.6397927 3.0713844 2.6918275 3.1173099 2.9898894 2.9673103 3.3507848 2.6464604 3.6296800 4.4115157 9.0000000 1.5038767 3.4216254 3.7886172 5.9828378 2.7446597 2.9402164 2.6261152 2.4183577 2.5608824 2.9539824 2.4054381 2.3461015 3.0750647 2.4185640 2.9654238 2.6499474 3.1508987 2.6700177 2.3355655 2.4344555 2.7713403 2.3799438 2.3588880 2.4868851 2.7299108 2.6896308 2.0161160 2.9329560 3.1021150 2.0223788 2.5606755 2.3979611 2.6321606 2.8616121 2.5093597 3.4772969 2.7780490 2.5603940 2.9793684 3.6598160 2.0309417 2.4639839 2.6379072 2.3628015 2.0629287 2.1951641 2.1973869 2.0485668 2.3714331 2.2732907 2.9117750 2.1738673 2.5109272 2.2164018 2.9035092 2.3865546 2.9624684 2.5332402 3.0004225 2.5641913 2.5639078 2.5166542 2.4584315 2.3624282 2.3377373 2.5264463 2.5259699 2.6141232 2.7136217 2.4793471 2.4032045 2.5783724 2.4831539 2.0783014 2.7583265 3.1941495 3.2479340 3.5399785 2.7999435 3.3608217 2.4344677 3.3099734 2.5292642 3.1614287 2.3002176 2.3111795 2.6768250 3.5405643 2.8603122 3.1971747 2.4430925 3.3766990 4.2054690 2.7054439 2.2862334 2.4131819 3.2936668 2.2933121 2.4783724 2.6667481 2.7763099 2.6772339 2.7300224 3.1135215 2.9384778 3.0082484 3.1508226 2.6574386 2.1795298 2.7269238 2.8108577 2.3547689 2.6163662 2.8153890 2.3217819 2.6180936 2.5601980 2.6063779 2.5846107 2.7493712 2.4120491 3.1922759 2.5826771 2.7474086 2.7284769 2.4336977 3.4183434 2.5304916 2.7722680 2.4604255 2.9673524 2.7219487 3.0805879 2.3485941 2.6161836 2.6882697 2.8046724 2.5485002 1.8181014 1.9558416 1.7063143 2.5887001 2.3876744 2.6486352 1.9993732 2.2290644 2.1919667 2.3178984 2.0646161 2.2719046 2.1357252 2.9525198 2.1468912 2.4682946 2.1397468 2.2962455 1.9900617 2.1208364 2.4179712 3.3189039 2.3203873 4.1202502 2.6370566 2.3118869 2.2375160 2.6701622 2.4469907 1.9940250 1.9697389 9.0000000 3.4104516 3.3931265 2.4647276 2.4968569 2.0661162 1.8615214 2.5358986 1.8633617 2.1465097 2.9611719 2.4979436 2.2205693 3.0999140 2.5226130 2.5989737 2.3132292 2.1977049 2.5578765 2.4194218 2.9653849 2.5236500 1.9207887 2.3824573 1.7683181 3.0653737 2.6925758 2.4640610 2.4255949 1.5895678 2.5657319 3.4982227 1.5444805 6.5551573 3.1957493 2.2304082 2.5390956 3.5026849 2.1208319 2.4304186 4.1903224 4.7592199 2.6964272 2.8325301 2.4227740 2.7957454 2.8759161 2.5101816 2.7379402 2.7419991 2.1740807 2.5291782 2.7501513 2.9500131 2.7616236 2.9098805 2.6778290 2.4071874 2.8616730 3.1824329 2.4166399 2.9093810 2.5449866 1.8913669 2.7572563 2.8699366 2.4339848 2.5537978 2.5931895 2.3305542 3.0631366 2.3962480 2.6614502 2.4232773 2.5239410 2.8113511 2.7086787 2.0964424 2.5627230 2.7137033 2.5457370 3.9598286 2.6599562 2.6144143 3.2608609 2.7948750 2.6817414 2.8953759 3.8659544 2.1130526 6.6154812 2.5280998 2.5774349 2.3769408 2.8501691 8.3037251 2.5504304 3.5698952 2.8400015 2.4602485 2.3574829 6.2369464 3.1732182 3.0919288 3.1064811 2.6943148 3.5098713 3.4809042 2.1639923 2.3388270 2.9089569 3.5334921 2.6335537 2.7431196 2.0084468 3.1705249 2.8323501 3.4152988 4.3893954 2.5591345 2.9230040 3.1769457 3.2302547 3.1250145 2.6649653 2.8310684 2.3567229 3.4137269 2.8993157 2.7835724 2.5690077 2.8175569 2.0780192 2.4960657 2.1448154 2.7008833 2.9066215 3.0081409 2.4535954 2.7507166 2.2244474 2.2724127 3.1627868 2.3763228 2.8791630 2.9785507 2.5091631 2.5514180 2.5366436 2.0154119 2.6082913 3.0287408 4.0644989 3.1758508 2.6387421 2.9012584 2.1235897 3.9751405 2.9413903 2.7407475 2.8924452 2.8246961 2.9538238 2.6123140 2.7905821 2.3713412 3.0774489 2.7152915 3.2016222 2.0821234 2.5463251 2.8591583 3.2876956 2.6108333 3.1074640 2.5925332 2.9562667 9.0000000 2.3227185 3.0004584 3.6035394 2.2765090 2.8689279 2.1284069 2.9203856 2.2993368 3.3167756 2.4687401 2.8115591 2.2897040 3.3627218 2.8934607 2.5577992 2.7477139 2.6238301 2.1821886 3.0074007 2.8354901 2.3232322 2.3022351 2.6358397 2.9675239 2.6096243 2.6259800 2.1257946 2.2711492 2.6744365 3.1348296 3.2314693 2.4987013 2.7442225 3.1801041 2.0778779 2.4935379 2.3029937 2.3948058 3.2272186 2.0759372 3.5627116 3.0486590 3.0319893 2.7605271 2.6242051 3.0177338 2.8522209 3.5564246 2.9880817 3.1411131 2.9015347 3.3449371 3.4091630 2.7703948 3.0430435 3.4160171 3.4846933 2.9841749 2.8755356 3.3505533 3.0215532 3.5114245 3.6264735 3.0531905 3.5674094 2.9408685 3.5347958 2.8800618 3.6755318 3.1545212 3.2373432 3.7984303 3.7562880 2.9547020 3.2098164 2.4799870 2.8122232 3.3434280 3.7625676 3.3096458 3.7318147 3.2062784 2.8811241 1.9098547 1.9603077 4.1729302 2.9846984 2.5755834 3.6505319 2.4450277 1.9440412 2.6810195 2.0338709 2.2334312 1.9842604 2.4340434 1.9175472 4.1603506 2.1713102 3.5814436 2.5873440 2.5727537 2.3034656 3.3338227 2.5835606 2.1230150 2.8007422 2.3011675 1.6516370 3.2413328 2.4185039 2.7889362 2.5078156 3.1394309 2.5981370 2.3766134 2.7707488 2.9728618 2.7856152 1.8817735 2.1099446 2.3206304 2.8645691 1.7377697 2.2447957 3.5604136 3.4059966 2.1375877 2.3105900 3.8984692 2.0695662 2.6703791 2.4244746 2.4207365 2.5490168 2.2665201 2.4032011 2.0561407 2.3414865 2.4491516 2.3966810 2.2137092 2.0990168 2.5564658 1.7870945 2.6770779 2.1110457 2.3515229 2.3615403 2.5590630 2.4716704 2.3388293 2.4998565 1.7773722 2.3922883 2.1511351 2.3101211 2.5631285 2.7620523 2.2580523 2.2651541 2.2988068 2.3078247 2.1327466 2.2540395 2.3639041 2.7607563 2.2680990 2.7814750 2.0941336 3.4863080 2.2241912 2.7064818 2.1687718 2.0885332 1.9879308 2.4287216 2.0244001 2.5093657 2.1602842 1.9274514 2.7174222 2.0077898 2.2836402 2.0217043 2.0142128 2.2196350 2.1554819 2.0686280 2.2436602 2.6085413 2.0091555 2.0784610 2.9072860 1.9813050 2.0682330 2.1167490 2.0404951 2.1380557 2.3555129 1.9890840 1.7843581 2.4195460 1.9623824 2.2825989 2.1695170 1.9918460 2.4066733 2.5137868 2.0455314 1.9650448 1.9251227 2.2446661 2.2198439 1.8718781 1.9688838 2.6292047 2.3195901 2.4716933 2.5442681 2.5101473 3.1111486 2.3135114 2.1167629 2.5174469 2.3739137 2.6402431 2.4489528 2.0367242 2.8221203 4.8196654 2.4553143 2.0756238 2.4667905 2.9282137 2.2042976 2.5240794 2.7605557 2.3732574 2.4946559 4.0557865 3.0190260 3.4215428 2.2953776 2.8388296 3.0675648 2.8579673 2.2639811 2.8824566 3.4377524 7.0386968 2.4910232 2.5158893 2.9795920 2.0419640 2.2908997 2.6076893 2.9096860 2.6554301 2.2467912 2.5002340 2.8104442 2.3457327 3.0021345 2.6744079 2.5613760 3.9814675 3.1138180 2.8094650 3.2046390 3.2396688 3.2249777 5.2684394 6.1180325 9.0000000 6.7245155 3.8733472 9.0000000 9.0000000 9.0000000 4.1096416 3.3326286 6.2705467 2.8982728 4.6029196 5.5549030 9.0000000 4.9133572 2.5106426 4.3471183 5.6907548 3.9598126 4.2895769 8.9999985 6.9427634 9.0000000 4.4767558 3.3729586 4.9869984 7.4943027 7.6180415 8.9999985 4.0716265 5.9413262 2.8419875 3.7395607 3.1071953 3.3550759 3.1535934 3.1628815 2.4490050 3.1941431 2.6468947 2.4377673 2.5138541 3.4812292 2.6252967 2.4135936 2.1540749 2.5814776 2.4216062 4.0276480 2.5041213 2.6476407 2.7983069 2.7763416 2.8938918 2.7951582 2.2657580 2.8828729 2.6381549 2.1165776 2.6318131 2.5706953 2.6566879 3.2073402 2.4648627 2.9265839 3.3866675 3.5140604 2.7107515 4.4187554 2.1397909 2.4422974 3.5412227 2.6223220 3.1340171 2.9588811 2.8004903 3.4327279 3.2095445 2.7955015 3.3950293 3.0425247 3.0611960 5.4564543 3.9562971 3.0214724 5.7327727 5.8366767 6.6815278 7.1471773 7.0172014 6.6684614 9.0000000 5.3986034 9.0000000 6.2871297 4.6115688 6.9055982 9.0000000 5.8491996 8.9999989 5.0812630 5.5654710 5.5438433 5.8142956 7.4366267 9.0000000 8.9999987 3.3989455 3.1551060 2.7902856 2.5776429 3.2260538 2.7833732 3.3815722 2.8416895 2.5071417 2.8986526 2.6593062 3.0741593 2.5160802 2.7614773 2.2405532 2.6549300 2.6605099 2.5230956 3.0864868 2.9235756 3.2828456 2.8658084 2.6481408 3.0969605 2.2866540 2.8036780 2.9377643 2.9401134 2.7233266 2.6245721 2.5397964 2.4726422 2.7361895 2.5450828 2.6667579 2.8582102 2.9609997 3.0290182 2.6943442 2.8452189 2.7848170 2.6761881 2.5868089 2.4877544 2.9717587 3.0425494 2.2661307 3.5927008 2.8271980 2.6184530 3.5438860 2.4856332 3.0723614 3.3161285 3.1196853 3.2153934 4.1491104 2.8205903 2.8653805 3.0410847 3.3192384 3.5156593 2.1277407 2.8192435 2.9727081 3.3031641 2.3976634 2.6720284 3.2926727 3.4576656 2.9444942 2.5475503 3.2187191 3.7774596 2.6384257 3.2072469 2.3848152 3.2984070 3.3612557 2.9093351 4.7362571 4.7560234 3.7987332 2.3726735 3.3775870 3.6628385 3.6246794 2.9205248 3.5241531 3.4315567 2.8605938 2.4249349 2.9537151 2.2473925 2.6950923 2.9697921 3.3398340 2.2888867 2.6441026 2.6389797 2.9619242 2.9218512 2.9271523 2.9115193 2.9807742 3.1756713 2.8021136 3.0798942 2.6599378 3.7017462 2.1772824 2.8217681 2.9715465 2.6194016 2.7176468 2.7742475 3.2825545 2.8865193 3.9732702 3.0391008 2.6293499 2.9513347 2.7210218 3.8964536 2.6813897 2.5790837 3.3196681 2.9512203 1.9261735 3.3054518 2.7056029 3.9381529 2.6647550 3.3254238 3.0965775 4.7966399 2.6310705 4.5976605 2.8241440 2.3998314 2.7345133 3.2190788 4.3166952 2.6466131 3.1606281 4.2284163 4.7883082 2.1945610 3.1645842 2.3261687 7.9364937 4.3258727 2.8426499 5.0037433 8.7787700 4.7696314 9.0000000 5.3597191 5.4912757 5.5374044 2.9610851 4.8784722 5.8967047 8.6199300 4.8874348 5.5456146 2.1362511 6.2442144 1.7149290 4.0601453 8.9999989 6.8100950 6.1958038 8.4371096 2.0051022 2.0216784 1.9863906 1.7638676 1.9441076 2.1050435 1.9412422 1.8469929 2.2941636 2.1607648 1.8545288 1.9095369 2.1383886 2.6154686 2.0231784 2.0041809 2.2412256 2.5450283 2.2193166 2.0058955 1.9357981 2.0330008 2.1688708 2.0644129 2.0256163 2.5257710 2.7385747 9.0000000 2.9477576 3.4246556 2.7678031 2.8010775 2.8526732 2.3672952 2.6024350 3.5502998 2.4276292 2.7903379 2.1934259 3.2578460 3.0122173 3.4754021 3.3579511 3.0849351 2.7914587 2.7858671 3.0156771 9.0000000 3.1967495 2.9731159 2.5733972 1.9377443 2.1532378 2.2096584 2.2927922 0.0000000 3.3758183 3.1904136 3.4599726 2.6562518 2.0310401 2.8208186 2.2018249 2.7992432 3.0929091 2.6510557 2.4301369 3.2739208 3.9180027 3.5153923 2.7183918 2.6007836 3.0439308 2.2330473 9.0000000 9.0000000 2.6510128 2.3634388 3.7781629 3.2775347 2.7784024 2.1687159 2.4115644 2.4602282 2.2312998 2.5227461 2.2558934 2.7611969 2.5455440 2.9293325 2.8690444 2.4207361 2.2176664 2.8213676 2.5061657 2.1744369 2.5586877 2.7738156 2.1182841 2.3287862 2.1186828 2.7580116 2.4921672 2.4126728 2.5565135 2.3407840 2.3906185 3.3119105 3.1893324 2.5976962 2.4323915 2.5252010 3.2469766 3.0783545 2.4081732 2.7950865 2.0120127 2.3806357 2.6245041 2.4623648 2.6571136 1.9692683 2.8249839 2.2998313 2.8723817 2.0474388 2.7415541 2.4357977 3.4146042 3.1848309 2.6106160 2.3895766 3.0182047 4.3585254 2.7432461 4.0317840 5.1212377 3.6649084 4.6236438 3.7405503 2.7883416 3.3044853 3.0557565 2.8365886 3.1732211 2.8742430 3.2411877 3.0362672 2.5160954 2.7199239 2.7769104 2.7015405 2.9166178 2.6052974 3.0327162 2.4173526 2.8742788 3.2019077 2.7549580 2.7394458 2.5227670 2.8144666 3.2221476 3.6202036 2.7897895 3.0419357 2.6780213 2.6697534 2.8400919 3.6243741 3.1193429 2.9271169 3.1335225 2.9841972 2.7725654 3.3578838 3.1508350 2.7510545 3.0043494 2.8777025 2.5029249 2.8481005 2.9609663 3.0344165 2.6492930 3.0989998 3.5011141 2.7998463 2.9208696 3.2388585 2.6778612 2.5488420 2.8253386 3.0895243 3.3348793 2.6532811 3.3565904 3.2195479 2.9420587 3.1850733 2.6767477 3.0893959 3.0885312 3.4497224 3.7418115 3.0965538 3.0268188 3.3953087 3.6629162 2.5099773 2.7091126 3.7196687 2.8614532 3.3992519 3.1654221 3.9909590 2.9959121 3.1209217 2.9648902 3.2444734 3.1817415 3.3270629 3.6356144 3.3093373 2.8690098 3.6061052 2.4947798 3.2788343 3.0340060 3.3957132 3.3685002 3.4466987 3.2203179 3.7057334 3.1881027 2.6569724 3.2067327 3.4663491 3.8374149 3.7229449 3.3545541 3.5305719 3.4331867 3.1136129 3.5569324 3.1577864 3.6690193 3.6190457 3.5174651 3.5487153 3.7137093 2.9927995 3.8261746 3.8471282 3.4158066 2.3870024 3.7677406 4.0905391 3.3697114 3.4293761 3.5046090 3.7911887 3.7492981 3.5997276 2.9780950 3.1403133 3.2628465 4.7006657 2.5439448 4.4317142 2.4653608 4.5749161 3.1288730 3.2646200 2.7869529 2.3637557 4.0849199 2.2657077 3.5630004 4.7523225 4.1963121 2.8427935 2.9110362 3.2286468 3.0514764 4.6175199 4.0023013 3.6572602 3.4425353 3.8904217 4.1960233 9.0000000 3.1935885 3.3061586 7.9622812 5.2414836 9.0000000 3.5268186 4.1512547 2.5107153 2.6183260 2.9095375 3.8781088 2.1653446 2.1611504 4.3419985 3.6086159 4.4165108 3.6894187 2.4458237 4.7306379 2.8392933 4.2494224 4.2282350 5.6149439 3.4460653 4.1657198 3.5785448 3.6280545 4.1918010 3.6459581 3.5487255 4.1518669 4.4193875 2.9199399 3.1696946 3.3181184 3.7958693 3.1349744 3.0416817 2.6662400 2.7554486 2.6132614 3.0263458 3.4796881 2.5056094 3.3409987 3.0869195 3.0097916 2.6315493 2.8933678 3.1825182 2.5986590 2.6377519 2.9111033 2.9971780 3.1701064 2.9949767 2.7472732 3.0745315 2.8770072 3.1753194 2.9040720 2.5016355 2.9302795 2.7945852 3.2845081 3.0678722 2.9692371 2.7203013 2.9247595 3.3290966 3.6211269 2.6324300 2.9346594 3.4061421 3.6634283 4.0934996 3.6274125 3.8034980 3.3576483 3.4702449 3.9107001 2.8017454 3.7712429 3.8424075 3.6252033 4.4101170 3.7315048 3.8385949 3.4846400 3.7183688 3.4272818 2.8833107 4.6449872 3.7375766 3.6027398 3.4658899 3.4515221 3.8432800 3.4176380 3.8800334 4.0495539 4.0908738 3.5289303 4.2659094 2.2445065 4.2499463 5.1068176 3.0868665 5.9374567 3.5485739 3.9628100 5.6771623 3.8620540 3.6213910 2.1137991 3.7200734 2.6587518 8.9999983 2.5395294 2.4878301 2.4550705 2.4859905 2.0131348 2.2266259 2.5902473 2.4527461 2.4455858 2.2293962 2.1552711 2.2902077 2.2426355 2.1288897 2.3666130 2.1832217 2.4632513 2.0676047 2.6055193 2.2283597 2.3675347 2.4725392 2.5362268 2.0410939 2.2740796 2.2383913 2.2168039 2.5084529 2.6268592 2.2189830 2.3979805 2.4847296 2.2561406 2.1945920 2.4270451 2.3853459 2.2921121 3.0359336 2.3493257 2.2610384 2.2119523 2.4646291 2.4271503 2.3602495 2.7987757 3.3639525 2.8217844 2.4091451 3.3958872 2.3157343 2.4718191 9.0000000 9.0000000 4.1532411 3.0874560 4.9465378 2.9715654 3.5269709 3.3945389 3.4835976 3.4505525 3.5747212 3.4397437 3.4578059 3.5146526 3.6442340 3.7432649 2.8855494 3.4265393 3.4506603 3.1964165 3.5250672 3.4841090 3.2889755 4.0676440 3.6977393 4.0199914 4.3520347 3.8501847 4.0137278 4.2092121 3.4119938 3.5991590 3.9673978 4.2817562 4.1735485 3.8463216 3.3554874 2.9239904 3.7545842 3.4718118 3.5253246 3.1687990 3.5414198 3.2667490 3.3163693 2.6497686 3.0889183 3.8913143 3.0835539 4.1681198 3.5245921 2.7401311 3.9167673 4.3409653 2.8433756 3.0230751 4.5970046 3.9152379 2.6187737 2.4109551 2.7113421 3.8913615 5.4857055 2.8426114 3.1134361 4.4148443 2.4422665 3.0432879 4.1243740 2.9806825 2.2953976 3.2878807 2.5906879 3.3262153 3.1118459 3.5429183 2.4523577 2.5859929 3.0093849 3.1069981 3.3941268 2.9058541 3.0685828 2.6524658 3.3271542 3.5409411 2.9001074 2.9073298 2.8220367 2.4355364 2.4777046 2.6370873 2.5469524 2.2714619 2.4312200 2.6536355 2.2194935 2.4146808 3.4025202 2.5427802 2.5677690 3.1655950 2.4436991 2.7102695 3.0930027 2.2485214 2.5361038 2.6803179 2.5580132 2.6594695 2.8682918 2.5202719 2.5532702 3.0811623 4.3890956 2.7039228 3.7439103 2.6885272 2.6203762 3.3141042 2.7044357 3.5027918 3.2957732 2.2442286 3.4981567 2.5078992 4.1653522 3.0218027 1.7658529 4.0034314 4.0333427 3.3323818 3.1738233 4.0567250 4.8204566 6.4783800 2.9856264 2.1977911 4.3102937 3.7155203 3.9172050 4.4307264 4.8038464 7.8477336 3.2598676 3.4089565 3.2676290 4.4377649 4.6375487 8.9999985 3.4335379 8.6944397 4.1687009 3.6887720 3.4182398 4.5202874 3.8192168 3.6600412 4.6690415 2.4793355 4.8350972 5.1563791 5.4068496 4.1630197 5.5311768 6.0669512 9.0000000 4.7263050 5.2659602 5.8919716 8.0607991 2.5172629 3.1621798 3.2660677 2.9191536 2.3338071 2.9942648 2.5681441 2.3357943 3.0240559 2.6847713 2.6533051 3.0840012 2.9955639 2.3286908 3.3691273 2.3362122 3.4780823 3.5157128 2.6288730 3.5442159 2.1664463 2.6042342 2.7926429 2.7668439 2.8494601 2.4966745 2.7829734 3.0950665 2.6318262 2.7807568 3.2407681 3.1273438 3.2422517 3.1867851 3.1354388 4.3740901 2.8708289 3.6068577 2.4696087 2.9054689 9.0000000 4.0859272 2.7251512 3.3284703 3.3338328 4.1268084 9.0000000 3.1227451 2.9944819 1.9247692 3.1657991 2.9680040 9.0000000 9.0000000 3.2046923 4.0731430 2.3536470 2.5829730 2.8104057 2.2567412 2.4224575 2.9674462 2.5875666 2.7803297 2.3512951 2.9708381 2.1015748 2.9618742 2.3465883 2.8872632 3.2753834 2.7614993 2.4245396 2.5587881 3.0811996 2.5720327 3.0820328 2.9612693 2.6168986 2.5416105 2.8708267 2.5239058 3.3193640 2.8957974 3.0520972 2.4695574 3.4884288 2.8293399 2.9775597 2.4265903 2.2967561 3.9657721 3.2342567 3.2221889 3.2181944 9.0000000 2.6518602 2.7957718 2.1051466 3.1902472 2.0426410 4.0020644 4.2618064 9.0000000 4.1119309 3.2567498 6.2907043 2.4627977 2.4904933 3.6280638 2.3731177 2.3484671 2.3613726 2.4335269 2.7255940 2.2324075 2.2658054 2.6253238 2.6453118 2.2174957 2.5679726 2.5530189 2.5191902 2.6673899 2.7412399 2.4262238 2.2576951 3.8611812 2.4257206 2.4811659 2.7093779 2.6522307 2.9757823 2.7197899 2.8460287 3.7959621 3.7959621 3.7831758 3.7831758 3.7831758 3.8255015 3.9342588 3.7761959 3.5778626 3.9697461 3.8657537 3.2706488 3.2706488 3.9951274 3.2148542 2.7083012 3.6942699 3.0801563 3.0801563 3.0432159 3.0432159 4.2092669 3.6611782 4.7978322 4.7978322 3.7554867 2.6679786 3.7189589 3.7189589 3.8205699 3.8205699 3.1449017 3.1449017 2.9864032 3.5150080 6.7073650 1.7325658 2.4589874 2.5081690 2.9250427 2.8670302 
THETRA005450_KOG1034                                                                                                                                   3.9228375 3.7791836 4.5542873 3.6456922 3.3906410 3.7146882 4.2327222 3.5565060 3.5311109 3.6117298 3.4757341 3.5180541 3.2439273 3.2982452 4.2199517 3.6887178 3.7918155 3.5252768 3.8469420 4.5294342 3.2167973 3.3407257 3.6070425 3.6930602 3.8051167 3.9863807 3.4228522 4.7406155 3.8712710 4.5019229 4.0077066 3.7635286 3.7165105 3.4211973 3.6976174 3.1198165 3.9209201 3.2032741 3.0097756 3.8561167 3.2110206 3.8785674 3.4292560 3.3499061 3.6619941 3.0967319 3.6986927 3.4448526 4.0889063 3.5280609 3.8474845 3.5377811 3.8776013 3.0749364 3.2006258 4.0033343 3.1014211 3.7132061 3.6038912 3.2191548 4.0027267 3.5286336 4.7103035 2.7271083 3.4440761 3.3721058 3.1968792 3.4986256 3.6656296 2.9352509 4.4642062 3.3296024 4.1060853 3.9210436 3.5048386 3.4930046 3.4869993 4.1736585 4.3388705 4.0017220 3.2389043 3.3043644 2.9756301 3.8981881 3.3029747 3.3007400 4.4312106 4.2069179 4.9367300 3.2198392 3.7151146 3.0768718 3.3394488 3.2263622 3.3386601 3.1432990 2.9322158 3.1239804 3.3963394 3.1021956 3.2910079 3.3881921 3.3598197 3.0251590 3.0447745 3.1392460 3.1527444 2.8185494 3.3158555 3.1973596 2.9823097 2.9574262 3.2226457 3.5671488 3.3959686 3.1411264 3.6727155 2.8404644 3.1021731 2.7667061 2.8386434 3.2402947 3.4954307 2.8069865 3.6467926 3.1772787 3.1112871 2.9482471 3.5988861 2.8935707 3.2945669 3.0594088 3.2329669 3.9594031 3.3247312 3.2781768 3.2210171 2.8124119 3.1310125 3.1102742 2.8634071 3.1157534 3.2668617 2.9211522 3.0088238 3.1970388 3.6228425 3.1101414 2.9162144 3.0101525 2.6593474 3.0705577 3.7215859 3.2110889 3.7017163 3.1530065 2.7800049 3.8553202 3.3826371 2.7817642 3.2813545 3.2739485 3.0202263 3.7286798 3.5570946 2.9743608 3.4942234 3.1267296 3.3902881 3.3765773 3.2730325 3.2155560 3.3075469 3.7189700 3.4258110 3.0165899 3.1529906 3.7003757 3.2180827 3.8041832 3.0818023 3.7569186 3.5055067 3.4472784 3.6569311 3.6250096 3.5161749 4.0980870 3.4903997 3.4477359 3.5092957 3.4480285 3.8162725 4.0749959 3.4497864 3.8966534 3.4325718 3.4210405 3.4726503 4.1517125 4.1204667 3.4860089 3.8100218 3.6198505 3.3632488 4.0404606 3.7325903 3.5580132 3.3499867 3.4992979 3.0434940 4.0710622 3.0047646 3.5813620 3.3899026 3.0765559 3.8673693 3.1423683 4.0078093 3.7488324 3.8505614 3.2133859 3.0855125 3.6281077 4.0134677 3.2303489 3.5724309 3.5971784 3.7017457 3.6370848 4.6289189 3.3047068 3.4860516 4.1388534 4.6901852 4.1994852 3.6440659 3.1152521 3.2992530 3.3950700 3.2261401 3.2452348 3.0487768 3.1138137 3.6607524 3.6306921 3.9795159 4.0474815 2.9884845 3.7905386 3.5606577 4.2863839 3.4411648 3.4496283 3.5086818 3.4383565 2.8491166 3.1446876 3.7624896 3.0441000 3.4783432 3.1529488 3.4997305 3.3915930 3.2039547 3.4053955 4.6315907 4.0735509 4.6962333 4.3223426 3.7813078 4.0765139 4.4625870 3.8861601 4.0977142 4.0938836 4.1320036 4.1482562 3.8986805 4.3052454 4.2186719 3.9991156 4.5171358 4.5650104 4.8474590 4.2232614 3.8631986 4.1263190 4.5695340 4.6423056 4.3777363 4.0508445 4.7565490 4.1610454 3.4640155 4.4614844 4.4638715 3.8468591 3.6499698 4.3539857 4.5195151 3.7345959 4.9763827 4.0920301 5.0246950 6.3572083 8.7957888 4.5255453 3.1971611 9.0000000 3.8364436 6.7424672 2.8950535 3.0704830 4.3250806 3.3987045 4.6487412 6.8110629 3.2496320 5.4734444 6.8024581 5.7020293 5.5479343 5.8283872 6.4560077 5.6098484 5.2581269 3.0773941 5.1810685 6.7390526 9.0000000 5.1206593 5.4848655 6.4074590 6.3666704 7.2042835 6.2540464 6.1368929 7.1475265 5.9513329 6.2190634 4.7767657 5.7667199 5.5046902 7.1639031 5.0521400 5.3119592 6.6576493 6.0474465 6.1151287 5.8327342 5.4369209 6.0319743 3.8575887 5.4397275 4.7388049 5.9889481 5.2308353 5.6750188 3.5590932 3.6564971 3.7043959 3.7448759 3.9077283 4.0473088 3.6710765 4.0814809 4.0835413 3.8417827 3.9637977 3.8375713 3.6120689 3.9479457 3.8916436 3.9291166 3.5623930 3.8607603 4.3628941 3.5258005 4.0391216 4.0692555 4.3583551 4.0073607 4.4433532 4.0379303 3.6878426 4.0864162 3.7623208 3.6480515 3.6329300 4.0556849 4.0442036 3.7886534 3.6916820 3.6062099 3.3001030 4.1790918 3.7111641 4.2794737 4.0909501 4.4528139 4.1277984 4.0900485 3.8738093 3.6401821 3.7963473 4.3696584 3.7817660 3.4321640 3.7613933 3.8951635 3.7817660 3.6370045 3.1107098 3.6029491 3.0834524 3.9738552 3.1553978 4.2281765 3.7500018 3.1121982 2.8533156 3.9391717 3.2534346 3.4268082 3.1892936 3.2326677 3.3799697 3.2601078 5.6075796 2.8489961 2.9931061 3.8523291 3.7984492 3.4245816 3.8130078 3.5842822 3.3488853 4.3823149 4.5894743 4.5894743 4.0985486 3.6531823 3.7982288 4.3780671 3.3482854 3.7967753 4.1468461 3.9366086 4.4417814 4.0626253 3.7875891 3.6102306 3.1927167 3.4317464 3.2185448 3.6989456 3.8300689 4.1383364 4.0277497 3.5859076 3.2395061 3.8687911 3.9425711 3.8276520 3.5628143 2.9178705 3.7893311 3.6184149 4.1423053 3.5108540 3.6029995 3.8455815 3.0117184 3.5969110 3.7242184 3.2830469 3.7150926 3.8700991 3.7197757 3.7506619 4.1270726 3.3456143 3.4258918 3.5065669 3.0718536 2.7934501 3.0032063 3.7474612 3.7308436 3.2539259 2.8066760 4.3556556 3.3778769 3.0423248 3.4190211 3.5155460 3.2597689 3.5174583 3.6315178 3.3653946 3.5956248 3.0625611 3.6975508 3.4560612 3.0160936 3.5405791 3.2246286 3.3566818 3.1187961 4.1210604 3.9536966 3.3572470 3.1296343 3.3762213 3.5727501 3.7023540 3.5407316 3.9566938 3.3568289 3.1905283 3.8107530 3.1906119 3.5419909 4.3835494 3.3197911 3.8807360 3.6097681 3.3933277 3.4172533 3.6097681 3.9433148 4.1915413 3.9542489 3.6788097 4.7435700 4.0135092 4.0028127 4.1516623 4.2860646 4.2757360 3.6123374 4.0532824 4.0014444 4.2482407 4.0278472 4.0971369 3.8695826 4.6089168 3.7524349 3.6415023 3.7205812 3.9887822 3.9988858 4.1248271 3.9068994 4.0336589 3.8098027 3.8382635 3.5731429 4.0468951 3.8196735 3.8719702 4.1892318 3.9053321 4.0439799 3.8971307 3.9521581 3.5987394 4.0231278 4.2480646 3.3075476 3.8934415 2.7159490 5.1959050 5.3021147 4.4565479 3.4939609 3.1552212 3.1326893 3.1272796 2.9090648 3.0836715 2.8173707 3.9406360 3.3755445 2.7563960 2.9242473 3.2655629 2.7665016 3.2601849 2.9933277 3.1830909 3.4454653 3.3164700 3.3398706 3.2319120 3.0638870 3.5211510 2.9279121 3.4868635 3.6293131 3.2480406 4.2130909 3.1157595 2.7764286 3.2972258 3.3566484 3.0759703 2.9227222 3.3925646 4.3907592 2.9763638 3.4280403 3.3742300 3.5901679 3.8963127 3.1614235 3.6750591 3.3341756 3.5115862 3.6579625 3.6381704 3.6910521 3.4286380 3.3262871 3.2801570 3.3215596 2.9984249 3.0101185 3.4308277 4.3651324 2.9053870 3.6377945 3.6928595 3.5784254 3.7150372 3.7440215 3.2870094 3.5817961 4.5521272 3.5034521 3.6633879 3.6599103 3.5522799 3.4660740 3.1788864 3.3500482 3.5178357 3.1400504 3.1876434 4.2089632 3.0413491 3.4101417 3.3840956 3.3732840 3.9245172 3.2554049 3.8022382 3.2455692 3.3426639 3.7814565 4.0533968 3.2307174 4.2466522 3.5736607 4.0349878 4.2217293 3.0252118 2.7823431 3.0603414 3.6049942 3.3138843 3.1903061 3.2542576 3.0711125 3.3799168 2.8631986 3.9511078 2.9989608 3.1480942 2.9238522 2.9463984 2.9974212 2.6719816 3.1467136 2.8993083 2.4742650 3.1377369 2.6477815 3.3461287 3.2186451 3.1965511 3.5758068 2.9985305 3.3921525 3.3345744 3.0904900 2.9955464 3.3315565 3.3984840 2.8562542 3.2067764 2.7439316 3.1722853 3.0907809 3.3580659 2.9495747 3.2618473 3.2893653 3.2075779 2.8268617 3.6696173 3.1083242 3.4566601 3.3583496 3.6554213 3.4384446 3.0528936 3.1224300 3.3603626 4.1821826 3.5038829 2.9695646 3.6309859 2.5836037 3.6350514 3.3262702 3.6376905 3.1534385 3.5067310 3.9546864 3.5030952 3.0219267 2.9402991 4.1667976 3.1788286 3.2108495 3.1212624 3.1240022 2.7558756 3.3350870 3.1285121 3.1756931 4.4839025 2.7597244 2.9685187 3.4847306 3.4597302 3.7145665 3.7705804 3.8726393 3.1136836 3.7130855 2.6867089 3.8233030 3.0391838 4.0114531 3.9200175 4.0138453 3.4329958 4.4267177 3.0530696 4.0897090 3.7430885 3.1669742 3.3375525 2.5749341 3.7830752 3.2245485 3.1046301 3.6591759 3.1881381 3.3338743 3.6068412 3.0778736 2.8032733 4.4400063 2.8950283 3.9829055 3.5557302 6.3481955 3.2209554 3.7898497 4.8343730 5.2745651 3.8807627 3.5997211 3.7945064 3.6655708 3.8099201 3.7029988 3.8847514 3.3456426 2.9985942 3.1721840 3.7972818 3.7280886 3.9432424 3.9186105 3.3889826 3.9175445 3.6377120 3.5089832 3.4595221 3.6086152 3.9285656 3.6843453 3.1395994 3.5149448 3.6537433 3.6787365 3.7707394 3.4954433 3.1635367 3.8035626 3.0547571 3.7755252 3.3911349 3.7920682 3.3541958 3.1467047 3.6447624 3.4547572 3.4433136 3.0225674 3.4559864 3.1722863 3.7779784 3.1901144 3.7845702 3.3929722 3.7760061 4.1606134 6.5093640 3.3156974 3.2672431 3.9116307 3.3422755 5.7790550 3.6136287 3.6930239 3.6957875 3.7424835 3.6281028 4.9594758 3.1680752 3.3181244 3.3257113 4.1061609 3.5326047 3.1523343 3.8084546 3.5468409 3.4529150 4.0421347 3.5610670 3.8974061 3.2948780 3.8759133 4.0113203 3.7026402 3.3104876 2.6920913 3.4472375 3.5351422 4.0191284 3.5563665 2.8932610 3.2258495 3.5752768 3.2508870 3.5752824 3.4477530 3.3716398 3.6492510 3.1914967 3.2532765 3.5479846 3.2832375 3.4020934 3.1575824 3.7506121 3.6132568 3.0589151 3.0166166 3.4781834 3.2933111 3.9279850 3.9005198 3.5328002 3.0189578 3.6633459 3.7940922 3.9130076 4.1177217 3.6947139 3.5215521 3.2471578 3.4035746 3.8852556 3.1913482 3.8828783 3.6105808 3.7350278 4.3604543 3.6756493 3.6375821 4.0402128 4.2864653 3.1655117 4.3058049 3.0294734 3.2817769 4.2682316 3.2319774 3.4854490 3.0876522 3.2529657 3.1363362 3.5162141 4.2060983 3.5710586 3.6999543 3.9664528 3.6222393 3.9113961 3.4573681 3.7263116 3.5984401 3.1238440 3.3883826 3.3042376 3.5136304 3.3441665 3.1336260 2.7040978 3.6583957 3.1696683 2.9118955 3.5435957 2.9074604 2.5076450 3.5724952 3.6039272 3.5508994 3.9210222 3.7512495 3.1202674 4.2243394 3.9264411 3.1786102 3.1196944 3.7833894 4.3010067 2.7481087 3.5222839 3.5071268 2.7983920 3.2529148 3.4977088 4.2148083 3.5178169 4.3811009 5.1218696 4.0597820 3.6111355 3.2971506 3.0669069 3.5963604 3.2731864 3.1647718 3.3903944 3.7056679 3.3041256 3.0854956 3.5618470 3.1949747 3.5379243 3.4990374 3.3219561 3.2901550 2.8766975 3.3663423 3.6328578 3.0796052 2.9472709 2.8837518 3.6809140 3.3011972 3.5608140 2.9866233 3.4092850 3.3948955 3.5017032 3.6469885 2.8258059 3.1099914 3.1576809 2.6836530 3.7245533 2.9926528 4.3750496 4.2473354 2.9484000 3.2535581 3.9012942 4.0800344 3.8753329 3.2046256 4.3206015 3.5072549 3.0767139 3.5171456 3.3948346 3.1570144 3.0497288 3.7313208 2.9302225 4.1697895 3.3659003 3.9939366 3.2537713 3.4647866 3.2253117 3.4056277 3.3534522 3.0687434 3.3333601 2.7241117 3.5268704 3.2219616 2.9837463 3.4165780 2.8829394 3.2952292 3.4229984 3.0385298 3.5332580 3.4142399 3.5091849 3.4654940 3.0285585 3.5765324 3.3331403 3.6530866 3.5216070 3.2396840 3.2392580 3.1430419 3.1320900 3.5299283 3.3328641 4.1215536 2.7181854 3.5473377 3.5299416 4.2177762 3.8875620 3.9260108 3.9164637 3.4996876 3.6063058 3.5719918 4.0004999 4.0727540 3.4010790 3.7210626 3.8470931 3.8665232 4.1031793 3.7521531 3.0914266 3.3067972 4.0770803 4.1220564 3.6206801 3.5949054 3.6191846 3.9401846 3.7430725 3.5043909 3.3744577 3.5934489 3.7015724 4.2511611 4.3967778 3.3250258 3.5053228 3.4675734 4.0985348 4.1444494 5.0088942 3.6406902 3.5169488 3.5534896 3.6609233 3.1907370 3.6892074 3.3901427 3.4364508 2.9780445 3.2935603 3.4294738 3.1347747 3.2765060 3.6286152 3.2262546 2.9470333 3.3510322 3.7982586 2.9926554 3.2200019 3.0382973 3.6759966 3.8557771 2.9927701 3.8816389 2.9893724 3.4520624 3.4530071 3.0765295 3.4660601 3.7377671 3.7780027 3.4520230 3.5479514 3.4723959 3.4746415 3.9589609 4.4084533 3.0312269 3.4917972 3.4304910 4.2728078 3.7502114 3.8807166 4.1650407 3.2076501 3.8678516 3.5323663 3.2948791 3.7845107 3.1664971 3.0261768 3.4928272 3.4714545 2.8711457 3.7242712 3.3127639 3.6489240 3.5033992 5.5100502 2.9740425 3.5774683 3.7254561 3.4774635 2.9513020 2.8368684 3.8951522 2.8746861 3.6071151 3.0991821 3.5867066 4.0563707 3.6613715 2.5318464 3.4353482 4.0117392 4.1389359 3.6815377 3.5754034 7.6190989 2.5371680 3.9530721 3.7010747 2.7593015 2.8264105 3.7122823 2.3432921 3.4810841 3.6732220 2.6882096 3.2298619 3.8357811 3.8691600 4.0001548 3.6940629 7.4619826 4.8029204 3.2919328 2.8166609 3.2546068 3.0330905 8.9999990 9.0000000 8.9999983 9.0000000 3.6431565 8.3159282 7.7029407 9.0000000 3.9859969 3.0506755 9.0000000 3.3432872 8.9999989 9.0000000 6.9451823 9.0000000 2.9647271 7.3020954 8.3541601 5.2056916 4.4803976 9.0000000 9.0000000 9.0000000 7.1612126 2.8074198 9.0000000 7.9175114 6.0442906 8.9999985 9.0000000 9.0000000 4.3070376 4.0030412 3.6840635 4.1701439 3.8352091 3.3891435 3.1286691 3.2754104 4.2969457 3.9020797 3.6162395 4.6163863 4.2324114 4.1943652 3.7494931 3.7682362 4.1459639 4.9907114 3.8350092 4.3360768 4.3628632 4.0259396 4.1513649 3.9142801 3.8119293 4.1202528 3.3464871 3.3581547 4.1620173 3.4284007 3.7844287 4.3502483 4.5309613 3.9244557 4.3604746 4.0545736 3.4825118 4.5278579 4.3677751 3.7822810 4.2131922 4.3882912 4.4844885 5.1505562 3.7924073 3.5074781 3.9075152 3.9178320 3.9465832 3.4792103 4.2875122 4.3739317 3.4922028 3.4907166 4.5657534 4.4483776 4.3922048 3.9268898 4.7581009 4.5764689 4.4770071 4.3115833 5.8118399 4.4853579 4.8852408 3.8875842 3.8453314 5.2665554 4.7052481 3.5299103 3.4365189 4.5159042 3.9087440 3.9793843 5.9985576 6.1231295 3.9096064 4.4595527 4.2054171 4.3487478 3.5456814 3.7367446 4.7488863 4.1616258 3.8873032 3.9201891 3.6667434 3.4771822 3.5577895 3.9519445 3.6424557 3.3061469 3.9674493 3.7205695 3.6190621 4.5203904 3.9648597 3.6848970 3.7466838 4.1269533 4.0562144 4.4735806 5.0641419 4.1996679 4.1509053 4.1407386 4.5692240 3.3298667 4.3564022 3.7293310 4.7010127 4.2511081 3.7388635 4.4619069 3.6588670 3.1811624 3.9917888 4.9226162 3.9141441 4.4194229 3.9151618 3.9114469 3.6162112 3.8194831 3.7978622 3.6963735 4.2007490 3.8222842 4.1116639 3.5129131 3.6553870 4.5612431 3.7123348 5.5687945 3.4647690 4.0819571 3.9056042 5.3604515 3.0148345 4.7040068 3.6867130 4.5638044 3.6884521 3.2329499 3.2372874 3.3507652 3.4010952 3.7079845 4.7682913 3.8021187 2.4644281 3.7798398 3.1433165 5.8479447 3.6432006 3.3999651 4.4674397 5.1596270 4.1492696 3.2757965 3.8584848 4.3025286 4.0312084 3.4876155 4.0433528 3.8304620 3.5522418 3.2099474 3.5084098 3.2618400 3.3048384 3.3574630 3.9249977 3.3912917 3.6201861 3.4153173 3.5953596 3.2417875 3.0550131 3.2497850 3.5785774 3.5501445 3.8613121 3.2717247 3.9963869 3.9966806 3.5653400 3.1847242 3.2238136 3.3295146 3.8884135 3.6317797 2.9724268 3.4556420 3.7086081 3.8113442 3.4991625 2.9285408 3.6325301 3.0998303 3.3581664 3.9686635 3.5151709 3.1623942 2.9517731 3.7340271 2.7469639 3.6239320 3.7814520 4.0696969 2.7679977 4.6598465 3.4658728 3.9068441 3.6987196 3.2893465 4.2299802 4.3074539 3.8981956 3.0940511 3.0364359 3.5466768 4.1166031 3.4128538 3.5907964 3.8860262 3.6813670 4.8280396 2.9825706 3.3557007 3.7160272 3.7085580 3.8093314 4.2090709 4.0948371 3.3904204 3.6026595 3.8453053 4.4899276 4.6315967 3.3434163 3.5902954 2.8295527 3.5238592 3.1181049 2.5692605 3.4881532 3.6278318 4.4351585 3.6234079 2.1682082 2.4436300 2.3724333 2.4626792 2.1808209 2.1739867 2.2328142 1.9423467 2.4090385 2.0478599 2.3530538 2.6399403 2.2289786 2.2501781 2.4417275 2.5070641 2.7302921 2.3556679 2.4023095 2.5456411 2.3545970 2.0952279 3.1546196 3.1640751 3.1729889 2.5694641 2.1769074 1.1391255 2.3243367 1.7083955 2.4253968 2.3358154 1.7999454 2.7263936 3.6233884 2.2637286 2.5418152 2.9398536 2.4314052 1.7182644 1.7254808 1.7209435 2.5510743 2.4377344 2.5905759 1.7985721 2.5150303 1.9365353 2.4675790 3.0106988 3.1597610 2.7810144 2.4180593 4.2200017 2.6568842 3.3758183 0.0000000 2.3337909 2.5543348 2.4507790 4.2126905 3.3130632 2.6615351 3.1692621 3.3163648 4.1640580 2.5989426 2.3787200 4.0783269 3.2432806 4.1955686 2.8896650 2.9255274 3.8845535 1.2815642 9.0000000 3.5369175 3.0483206 3.7014992 6.9551657 3.8845271 3.0656858 3.6048172 3.1568968 3.0823501 3.6603306 2.8047891 3.0966050 3.2770259 3.2205289 3.7477956 3.2193183 3.3224513 3.4055248 3.5836199 3.1734644 3.2588166 3.3681115 3.0220452 3.3816823 3.3281244 3.2799324 3.8809474 2.7771793 3.8494952 3.6436912 2.7397688 3.5656225 3.1128058 3.4405880 3.3456843 3.6893705 4.1482240 3.5305168 3.0722684 2.8189744 3.7659137 3.5120953 3.4835710 3.7186916 3.2921948 3.2711247 3.3273462 3.9657403 3.2026990 3.8424493 3.2743308 4.4356000 3.9116860 2.8213832 4.5965931 3.3983921 3.0359989 5.7019733 4.6259999 3.7642448 3.6290802 3.4150058 4.4157450 3.9528497 3.6178023 4.1172221 4.2429726 4.5447216 4.3747642 4.0671310 4.3994166 3.7570198 4.5718299 4.5198753 4.0264926 4.0569609 4.3173916 3.9948114 4.2547657 3.8340112 3.9423362 4.2298602 4.0380520 3.3319074 4.5355493 4.1456347 3.9752446 4.2808141 4.3574427 4.1880026 4.2243408 3.7974447 4.5783053 4.4179012 4.0839613 4.6828197 5.0600147 3.8426065 3.6567546 3.9665667 4.3094527 3.5176779 4.3511037 3.9763957 3.6368412 3.9366968 3.8599061 3.7089882 3.4577567 3.5418719 4.2516419 4.1994189 3.4657974 3.7994635 4.8290565 3.4914409 3.7788513 3.5129670 3.7272686 3.5472186 3.9465836 3.5062838 3.5393382 3.8315709 3.5051378 3.3953811 4.2131667 3.7810343 3.7918428 4.0367063 3.3010255 3.8629539 3.9563455 3.6410608 3.9512914 3.7110393 3.0345566 3.7631286 3.7659997 3.8019404 3.6886749 3.6552387 3.8542315 3.3438894 3.4356213 4.7205092 3.6634760 3.6760083 3.3091408 3.3154413 3.8157764 3.2147793 3.1417572 4.2431550 3.7168840 3.9136560 3.5171212 3.9353738 4.1581690 3.5377789 3.7442391 3.8130043 4.0969214 3.9030111 3.7123788 3.4777292 3.8446484 3.6093665 3.2120950 3.3320205 3.9276941 3.5087303 3.6203552 4.1616444 3.3405393 3.4761292 3.4407508 3.8377973 3.5132801 3.6752234 4.0319550 3.0521425 3.3790250 3.9684768 3.1355235 2.9989471 3.7304456 3.2966716 3.8244923 3.8029858 3.9293546 4.2774312 3.9222462 4.2187758 3.2636141 3.7614135 4.1470782 4.0711357 4.0922068 3.8555201 4.1414543 3.6787034 3.5085474 3.7657759 3.9642644 4.0350477 3.2899770 4.0493991 3.9765869 3.9664235 3.5441720 3.6868240 3.9859244 4.2091482 4.5537447 2.2311892 3.3869333 4.3789237 9.0000000 4.7498534 2.7938423 4.9289207 4.8076125 2.8520242 3.0996159 3.3242531 6.1970140 3.2224931 2.8530620 4.1992681 4.4066046 3.1473356 3.9921731 3.5985761 4.1750296 3.8443696 3.3721768 4.2063666 4.2285040 4.1092333 3.9113786 4.2662576 3.5680509 4.5075816 3.3855571 3.7025236 3.6654803 4.4543420 3.4222506 3.2949777 3.4944678 3.6720545 3.5399642 3.5849349 3.2564293 3.7389902 3.4535165 3.7077148 3.7068440 3.2723689 3.2957410 3.3352017 3.2441076 3.1074902 4.0081680 3.6960600 3.8949392 3.6150503 3.8527445 3.7096472 3.4705524 3.7197526 3.1192663 3.7865708 3.0216616 3.5649377 3.0658709 3.9618253 3.0971494 3.3066422 4.0934580 3.8418561 4.1338324 3.4695098 3.2701704 3.7834145 4.6954166 3.7032844 3.5508788 4.6169676 4.3152405 4.9454031 4.0861147 4.3955063 4.4541818 4.0571278 4.8599982 3.1343191 4.5300992 4.8080218 4.4186444 5.1056265 4.4870205 4.4891001 4.4041011 4.9655986 4.1719779 3.4244926 4.5871373 4.4732988 4.5364659 4.6259251 4.2795282 4.5909931 4.0671387 4.6141683 5.3810284 3.6392723 3.0078747 5.0498330 3.2766721 5.4938892 4.1994333 3.0571394 4.5657035 4.5798634 4.4131905 4.6128626 4.1738042 3.6367716 4.4299034 4.2996284 3.3104670 8.9999985 4.0056529 3.7124490 3.8164222 4.1061650 3.4561082 4.3727267 3.9565100 3.7244978 3.8310590 3.6551156 3.8805503 3.7737803 3.8229320 3.6951914 4.1201632 4.1643552 3.5865077 4.3151918 3.9243011 3.5362805 3.9211240 3.6153142 4.1216102 3.7080074 4.2171109 4.2101793 3.7946045 3.3179125 3.8104715 4.0521319 4.4032704 3.3459822 3.5644779 4.1334319 3.7133469 3.9827529 3.3927104 4.0862933 3.6973039 3.6632347 3.9019379 4.0484270 4.2557938 3.2025073 4.0131890 3.7490469 4.0507107 4.3221579 3.9308015 4.4143719 4.2360678 1.7853588 9.0000000 3.8823784 2.9246148 6.0970517 2.5980849 3.9783137 3.9729123 3.8210315 4.1842337 4.1540319 3.8710093 4.1883201 4.1873566 3.6980521 3.8509860 3.9228295 3.9308430 4.3218983 3.9350834 4.0963274 3.8832732 3.4648770 3.9769095 3.9502527 4.4522534 4.2336485 4.8903651 4.0748399 3.6049483 3.5866713 3.6453965 3.8702239 3.5923449 4.0124167 3.7283644 3.5972621 4.9737810 4.1897501 4.0484439 3.5179764 4.6379273 3.8213457 4.2772041 3.7050041 3.7801602 3.4112865 3.9469593 4.4318803 3.9410632 4.5282282 3.9846556 4.3284089 4.3984872 4.1841670 4.1204696 4.3756064 3.9255413 3.9949595 3.9724744 3.8998707 3.4609975 4.9041634 3.8361846 3.9268898 4.7671911 4.1581435 4.3513243 3.4442029 4.5044002 3.7748196 4.1618401 4.0671415 3.8781681 4.2903860 4.0317805 4.4321144 3.8947028 4.5367325 3.8384457 5.3235251 4.0598409 5.2570343 3.7554611 4.5120746 3.9868322 2.9952019 3.0107893 2.9967773 3.2434304 3.2042634 3.1115758 3.3748680 3.0606660 3.1079430 3.0235191 2.9985736 3.4483689 3.2780771 3.3099811 2.9075509 3.1041379 2.9160901 3.1674378 2.8314497 3.1238119 3.0842083 3.4119197 3.4516223 3.0785598 3.4239205 2.9980481 3.1590130 3.7464273 5.3775091 3.1424804 3.7881664 3.3271577 2.8176758 4.3066634 2.9761084 3.0822704 3.3016557 3.1486513 3.1922343 2.9765049 3.9211507 2.7477422 2.6561619 3.7845407 4.9721583 9.0000000 2.7963958 4.3794256 4.1800609 9.0000000 3.5988273 4.0269662 4.8070458 9.0000000 4.7100118 8.9999990 4.5173711 4.5837733 8.9999987 3.5752660 2.3436955 4.5226680 5.2699317 9.0000000 3.9348324 8.9218543 4.5233897 4.2116403 4.3530750 7.3971512 5.0943534 5.0999612 7.1071925 4.9801176 3.7757345 5.3862763 5.8436434 5.7999549 4.7981911 4.3346417 6.4127669 5.6574565 5.5157775 7.9956987 6.0652537 3.0969716 4.1120980 3.3995231 3.3005790 3.4154022 3.3566152 3.1527080 3.2254147 3.2969345 3.0705415 3.6018324 2.9185749 3.7375315 4.3368807 4.2110951 3.5368903 3.0904025 3.9016173 3.7218084 3.3406698 3.5333503 3.1584739 3.6177775 3.7813387 3.5867235 3.6710834 3.2777132 3.5082794 4.1222059 3.3074394 3.6450325 4.6006978 2.7764662 3.2521322 3.4216292 4.6919410 4.7790378 3.8712748 2.1554328 3.4575002 9.0000000 4.7773870 3.6912596 3.7289012 3.7634666 3.5921988 4.6543985 3.4450061 3.4278627 2.9977263 4.0899278 3.6059511 9.0000000 0.0000010 4.1750199 3.6709378 3.2616886 3.2779309 3.0104529 3.1389223 3.7647608 3.0237863 3.0886325 2.9345296 3.1800497 3.2213688 2.8976055 4.0434714 3.4123470 4.0485893 4.1717447 3.3801204 3.2123668 3.5077664 3.6150227 3.4482145 3.8629227 3.6705285 3.8261565 4.6559865 3.7133125 3.3715963 4.1299022 4.4056062 4.0181978 3.6883152 3.7168909 3.4494079 4.0075585 3.4378960 4.1077782 4.5560230 3.2034638 5.6142395 3.6465428 9.0000000 3.6863849 3.0011638 3.0464158 4.4404074 4.2703119 5.1424248 5.5554790 3.7023144 2.9564703 4.0991585 2.7997963 3.3142909 3.2278565 3.3869515 2.9913435 2.9466210 3.3128370 2.8499443 2.9361224 3.0800061 3.3724509 2.9497927 3.2446728 2.8969765 2.9084755 3.0448807 3.0429637 2.6025801 3.4807702 3.1559530 2.8242867 3.0267373 2.9692498 2.9079778 3.1565189 3.2387969 3.2581844 2.9738938 3.0577424 4.1687763 4.1687763 4.0345113 4.0345113 4.2514038 4.2434321 5.1375896 4.5329855 4.3534949 4.6483958 4.1714782 4.1915710 4.1915710 4.3511858 4.4241877 4.5041482 3.9969366 3.8139923 3.8139923 4.2468394 4.2468394 4.2652742 4.3764876 6.0706186 6.0706186 3.9640641 3.2981387 4.3750462 4.3750462 4.3404410 4.3404410 4.0484709 4.0484709 8.9999989 4.1555597 5.1610418 3.3320957 2.5903322 3.0028279 4.4593203 3.3242777 
NUTLON010197_KOG1034                                                                                                                                   2.7323068 2.8379842 4.7337792 2.8800185 2.2931192 2.5914871 4.5508459 2.3525154 2.4243383 2.0110879 1.8264783 2.8339230 2.8007351 3.1657424 2.8900348 2.8826386 1.7328723 2.1323694 2.3240145 2.5824974 2.2264775 2.1637544 3.2820172 1.8859909 2.7113609 1.8967387 3.7512055 2.4552728 2.3045251 4.3813996 2.3354422 2.4641063 2.6575826 2.0189208 2.2757136 2.1077275 2.8922926 2.1651777 3.3486827 2.1709183 2.3461797 2.3447088 3.6244275 2.5805959 2.5644785 2.9211439 2.2335575 2.3425132 2.2323429 1.9085019 2.6049463 1.9217353 2.5039834 2.7875744 2.1847769 2.3272007 2.8574883 3.0554302 2.5117521 1.5324366 3.3462858 1.8472619 3.2664079 1.7652058 2.0210155 2.0515604 1.8077035 2.2797440 1.9617796 2.3122365 1.9510541 2.6893428 2.6807696 3.1371081 2.5455349 3.4177956 2.3575597 2.3703390 2.6674345 1.9421101 2.5706338 2.3523793 3.3551499 2.6834784 2.8334346 2.1048003 2.0657336 2.1292348 2.7926056 2.5373503 1.9742308 2.5250990 3.1875440 3.2044789 3.2397916 3.3835609 2.9286954 3.0826786 3.3043183 2.7718944 2.8046607 3.4036215 3.4504747 2.7981720 2.7992472 3.4358882 2.9040613 2.5818291 3.4800454 3.1213993 2.7325052 2.4175013 2.8512632 2.6055820 3.2046695 2.3458774 2.8121939 2.4097700 2.6776355 2.3219039 2.7736950 2.5600093 2.6199874 2.7608084 3.2844042 3.0354579 3.3454074 2.6438297 1.9801081 2.8409773 3.6028729 3.6685120 3.4539641 3.7145291 3.1579107 2.4727245 2.3421608 1.9143278 2.5061999 2.0142707 2.1904357 1.7649284 1.8132809 2.7149646 2.2725618 2.3188596 1.7254125 1.5597189 2.1460226 1.5960353 2.1429022 2.2371326 2.2831573 2.0798391 3.0562591 1.8249950 2.6095986 1.9263839 2.1133254 2.7400656 1.7688720 2.2067017 1.6582683 2.6904007 3.0906684 2.0038341 2.0828573 2.2809672 2.5606680 2.6592770 1.8408424 1.9992071 2.3261954 2.5914625 2.6717235 2.4148293 2.3499415 2.7094821 2.3685192 1.9423517 2.5759054 2.9044805 2.6001163 2.7195726 2.4638161 2.1156748 2.3319930 2.7168813 2.2453198 2.5924578 2.7185662 2.7390031 2.4890963 2.8634351 2.8637450 2.8298846 2.2666832 2.4506661 2.2535230 2.6697502 2.7548725 2.3400258 2.5307572 2.8931277 2.0728557 2.6240151 2.3163216 3.1480136 2.6872496 2.9619505 2.4346417 3.2393458 1.6458285 4.0362545 2.5764305 2.8054058 2.3840976 3.1811828 3.3787068 1.8434746 3.4799682 3.0061183 2.0613770 2.8150435 2.8392724 2.3888443 2.1880773 2.2272417 3.1961538 2.6324100 2.8297388 2.6206628 2.7521317 4.6552054 3.9800100 2.3978904 3.4279076 2.5635288 2.6400997 2.7595761 2.7455242 2.9809483 3.0768543 2.0526271 2.2745315 2.7566730 2.6057225 2.7320948 2.5720161 3.5799151 2.7953750 3.0576151 2.7123521 2.5652361 2.9240016 3.0886339 2.1046652 2.5185507 2.3803654 2.6795595 2.3530324 3.0509902 2.3720972 3.0861273 2.0988390 2.6205148 3.2735731 3.0310875 2.8305006 2.7889536 3.0870071 3.5970312 3.0530085 3.0971794 3.4691057 3.5452215 2.8130935 2.7435417 2.9139824 2.5605128 3.9866758 3.2909654 3.6795970 3.6967074 3.3863902 3.1045391 2.8368185 3.1663929 2.5550348 3.1854376 3.3179105 2.7188854 3.0979057 3.2244663 3.5452012 3.1899789 2.8181751 3.7473357 3.3242615 2.8585316 3.5613796 2.4199119 3.2203680 2.3551190 3.2778453 7.0201951 9.0000000 3.6874287 2.8886609 9.0000000 4.5601882 4.3931126 2.4301398 2.2966410 4.3561197 3.7412545 3.2547262 5.1015016 2.4950227 4.3196830 4.0311308 4.9231583 2.9365031 4.8989788 5.3180279 5.3762958 3.7256969 2.7513047 4.2563689 5.3498850 9.0000000 5.2281463 4.8122830 4.7336336 4.6634784 3.3310341 3.5908484 4.8283699 5.6063015 4.2330188 4.6080855 4.1956701 6.5352438 4.3458934 5.2233797 5.2654653 4.2959451 4.8469528 3.9736356 4.5985551 3.0350916 3.9936493 4.6915899 2.7646081 3.4727203 3.6643246 4.2618749 4.3902104 6.4566031 1.7936340 1.9039159 1.5975091 1.7219842 2.0505116 2.1549917 2.2000269 1.7988151 1.9356583 1.8421902 1.9538760 2.0332621 2.0423209 2.1379841 1.8679683 2.0029135 1.9251911 1.9347437 1.9354996 2.0761522 1.7895810 2.1613200 2.1317740 1.8825795 2.2662510 1.8224035 1.7584060 2.0662961 2.1378202 1.7892879 2.2318629 1.8195813 1.8988563 1.7560809 2.1634328 2.3084782 2.5535657 1.9748014 2.0719534 2.2589484 2.1792279 1.8055551 2.3424013 2.1580464 2.3210901 1.9453645 2.5084023 2.0592738 2.3634516 1.6094927 2.3032012 2.7300989 2.3634516 2.3565713 3.3646943 1.8439136 3.3043826 2.3363567 1.9164585 2.2106311 3.2707876 2.5746846 1.8820028 2.9185844 1.5597918 2.6329302 2.1003807 2.0794979 2.0931388 2.4358729 1.8625294 2.7843680 2.6004603 3.1157361 3.3534889 2.3369328 2.0585049 1.9904725 1.6201491 2.8324441 3.0777907 3.0777907 2.9734097 2.1769039 2.6084838 2.7848395 2.7386321 2.4086196 2.8802735 2.9145047 2.7028126 1.9880011 2.4777351 2.7369723 2.9198937 2.6005333 2.2129651 2.9663069 2.9861642 2.7743190 2.9317879 2.8041477 2.7335200 2.3114811 2.8746819 2.6570592 2.7265134 2.5322921 2.3974650 2.5862082 2.8233434 3.4096525 2.8337722 2.4587523 2.3359883 2.0456685 2.9615641 2.9082599 2.2489010 3.0588800 2.6282500 3.1126186 2.6966174 2.4672923 2.5154041 2.8027780 3.1531179 2.3990045 2.0321572 2.3263377 2.2907715 2.1415122 1.8278539 2.2835081 2.3103561 2.7048833 1.8641404 2.5307186 1.9413770 2.8886648 2.0414928 1.9405693 2.3489509 2.2913394 2.3413546 2.2909890 1.8065557 2.5156496 3.6013659 2.2353382 2.2182089 2.7320792 2.0021492 2.5366681 2.5785441 2.2481925 3.3628424 2.7191786 1.8996944 2.1255105 2.7581242 1.9206236 2.3801543 2.4163116 2.1244549 2.5880270 2.8994343 2.9704648 2.7574217 2.4110102 2.5668607 2.7574217 3.6677278 3.6877989 3.3606079 3.4631334 3.9139846 3.6579717 3.3793851 3.2801275 3.8354582 3.9752709 4.1375823 3.6966877 3.5354989 3.4336152 3.7883403 3.8403318 3.7484863 4.2931136 3.4201752 3.4777835 2.8557932 2.9809160 4.1444851 3.4249617 3.2617969 3.6769330 3.9935281 4.4952480 3.1992113 3.9397572 3.2119917 3.0472696 3.5334501 3.6540445 3.9520207 3.7897435 3.3906937 3.9454866 3.3906769 5.5897272 3.9586251 5.2826543 3.1390486 9.0000000 9.0000000 5.0614166 6.8161823 4.7358235 3.3553189 3.2773083 2.7372483 2.3377943 2.5769297 3.2045959 2.9176056 2.7236133 3.5204232 2.8850652 2.4725007 2.8497381 3.2313024 2.9015447 2.9316047 2.5817114 3.1678301 2.9450395 2.8559923 3.0124199 2.6787066 3.5539482 2.6079890 3.4880321 4.1529905 2.6231130 2.8079837 3.0689414 3.3801946 3.3983830 2.5116526 2.9034571 3.9931693 2.9620501 3.1660985 3.7636349 2.7852266 2.3941742 3.2267070 2.6699601 2.3312190 2.1978228 2.1824534 2.0432967 2.4852791 2.6722773 2.4212379 2.1631312 2.1838979 2.1284033 2.2250525 1.9706284 2.9191090 2.6842119 3.8688145 2.2897441 2.2217112 2.4888713 2.0124163 2.3208385 2.4713496 4.9066201 2.1612647 2.3288796 2.9972519 2.1879445 2.5217760 3.6869490 2.4759140 2.4415778 3.1274909 2.0721813 2.4092418 3.6770972 2.3269254 2.2038099 3.3154975 2.6552304 2.8072217 3.8540916 3.1046303 1.9786874 3.0146371 2.5475877 3.0466366 2.6557739 2.0660452 2.4066999 3.9225574 2.4500276 2.4625343 2.0419242 2.9577041 2.2774377 2.3300229 2.0509407 2.5036144 2.2285350 2.1089324 2.6298721 1.7518813 2.0457037 1.8892348 2.0217136 2.1886320 2.3268105 2.1833918 2.1152914 1.8759555 2.2806696 2.1838835 2.1235209 2.1972176 2.4987573 2.2406949 1.7669409 2.2881794 2.2188892 2.4622047 2.1068648 2.6833207 1.9442416 2.0705309 2.2219227 1.8942207 2.8000355 2.6627980 2.3716449 2.0563592 2.2108779 2.1343485 2.5844189 2.5976983 2.5080822 2.2110241 2.2016542 2.7825326 2.6058829 1.8626073 2.2806194 2.3108703 2.5830061 2.3795104 1.8304273 1.8340145 2.7130449 1.7272626 2.0465792 1.6229027 2.7805983 1.6520050 3.2955583 1.9272909 2.0446272 1.9096980 2.2543934 2.1791915 2.8436189 1.9056020 2.0114567 1.9296153 2.2595941 2.6106016 2.0722688 1.9772455 9.0000000 2.6605164 2.3834018 2.0837303 2.3106946 2.7330680 2.3934857 1.7749096 1.7920531 2.3936213 1.7188635 3.0052722 2.3338101 2.6398092 2.4994771 2.1349019 1.7630058 2.4126738 2.3500991 2.5263592 3.0141414 2.3517295 2.4940801 2.2396740 2.2253159 2.5296151 1.7992253 2.6448546 9.0000000 2.2429959 2.0171643 3.0247183 2.7914924 3.8907195 3.4861284 2.2742119 2.5635848 2.9960185 2.6337464 2.1951598 2.1456406 8.9999982 2.6645202 2.0537574 2.4527142 2.6855985 2.0793811 2.3105385 2.0685345 2.4037771 1.9448044 2.4589308 2.5003226 2.0216700 2.3087827 2.4510907 2.3646504 2.7826685 2.9025746 2.2630521 2.3492249 2.2406892 2.4589670 1.8881100 2.9006651 2.4843647 2.1924308 2.6437627 2.5566685 2.0383488 2.6930145 2.2967290 1.9787392 2.7492135 1.9075604 2.3564491 2.3794032 2.4421473 2.0404120 2.0266953 2.2035808 2.9565779 2.6156793 1.8270678 2.5829986 2.9831529 2.5880540 2.3352234 3.6552218 2.6499996 7.8694145 1.3291935 2.3964281 2.4670931 2.2715882 6.1214052 2.5205127 3.4648615 1.9145262 2.3463954 2.6285898 4.2609577 2.0080413 3.2161106 3.3244587 2.6841805 3.9821593 3.3220280 2.1646708 2.6428521 2.9288083 3.0916599 1.9282017 3.7597317 2.0520680 2.4138523 2.8763502 2.0301448 2.5837627 1.9981815 1.9415188 3.5027918 2.5147773 2.4873726 2.5703693 3.0668857 1.9374125 2.0996047 2.4060167 3.3377649 4.4091941 3.5365233 2.0937574 3.3645439 2.0833610 2.8974989 2.5943096 2.4729541 2.3393320 2.0521621 2.6349138 2.2641527 3.0077597 2.2982655 2.5422446 2.2793711 2.0848350 1.9313615 2.9807055 2.0018457 1.9790589 3.0822881 3.5638717 1.9523966 2.8544200 2.5532787 2.3545094 2.7724678 2.2316780 2.3008972 1.9780832 2.1438746 2.1702169 2.4189991 2.5307764 2.4919464 2.0092191 2.5234793 2.2669119 2.1904753 2.2037514 2.2323822 2.7060778 2.3824640 2.4658139 2.1865017 2.3358006 9.0000000 2.8082962 2.2370247 2.6898678 2.2660694 2.6324585 2.3704320 2.0702729 2.3107505 2.3844635 3.0219000 2.2036069 2.5054659 3.1294555 2.9026560 2.1108215 2.9687470 1.4795531 2.1111835 1.7655340 2.3469361 2.5521158 2.2413490 2.3540391 2.7425842 2.6649344 3.2236844 1.9927171 2.0541119 2.6163315 3.0919776 2.6226782 2.1207753 2.0382535 3.3633378 2.0126028 2.6203844 2.5579024 3.7573603 2.8271449 2.2402458 3.5578142 3.1530235 3.8237875 2.6543781 2.3123279 4.0002028 2.5343602 2.9899329 2.6470421 2.7606223 2.7873837 3.9179180 2.9573930 3.0586106 2.7469819 2.4161023 3.2367277 3.5845200 2.8479511 2.9149983 2.5408693 2.7672530 2.8363906 3.0087129 3.2650111 3.1924119 2.9120054 3.1209578 2.8356300 2.8192027 3.2222115 3.3345064 2.8993125 3.0299489 2.8962969 2.7167830 2.8459258 3.1303505 3.8619708 2.7911657 2.7916302 4.0964310 2.3728282 2.2729577 2.5564280 3.2383346 3.0904187 2.1526875 4.1650958 1.8085474 1.9429677 2.9718678 2.3689559 1.8801691 2.3982268 1.9751940 2.1482552 2.7793397 2.5888342 2.9334175 1.9130510 3.4114230 2.9468887 3.4799184 2.3925624 2.3295805 1.9776216 1.9259125 1.9875713 2.8506584 1.7579824 2.4541135 1.9961244 2.5648415 2.4194485 1.9483502 1.7320566 2.5066663 2.5627717 2.0270112 3.0029283 2.2944141 3.1082478 1.9408342 2.1426430 3.3709315 2.5307294 2.1777889 2.6985052 3.9280594 2.1020135 3.0018719 2.3714098 2.5793489 2.4442871 2.4957482 2.6077683 2.4940123 2.6811333 2.5315818 2.3226304 2.6058881 3.1627482 2.9601495 2.4862274 2.4419125 3.0490071 2.6748155 2.4096153 2.5768041 2.8580948 2.8179496 2.3237691 2.9308038 2.7750461 2.5464767 2.8355032 2.8334335 3.2173053 2.1785319 2.2757100 2.3450810 2.7628654 2.4075529 2.7881921 2.2098068 2.5406483 2.3197564 2.5862482 2.8082872 5.0916622 2.5066822 2.7097489 1.7892203 1.8475389 1.7266579 2.7477846 1.8141514 1.6332598 3.4489428 1.8018828 1.8598489 2.0227349 2.0940755 1.8458436 1.9882633 1.7954532 1.8703440 2.1750661 2.0917063 1.9216363 2.0419041 2.3132301 2.4733627 2.0733083 1.9901243 2.2318898 1.8278265 2.0625301 1.8918463 1.9364636 2.6109331 2.4600597 2.1475227 3.1070844 2.0027859 1.9176843 2.8395340 2.5111355 2.0337246 1.8882048 2.0001446 2.9393460 2.2125734 2.0555551 2.7938085 2.1472841 2.6379330 2.3828417 3.0125953 3.1396817 3.1021358 2.1517058 3.1268304 2.8456901 3.0610638 2.7294744 2.2166450 2.2126643 4.2157315 3.8606113 3.3868433 2.3237195 2.1945154 2.8904424 2.1325218 2.3542282 2.8436759 2.4368391 2.9764979 2.8931794 3.2371701 3.8466541 2.5780708 2.4569448 2.3655749 3.0854131 2.2962119 2.8209293 2.7639974 8.1042594 3.5937423 2.6484566 2.7698954 2.2611102 1.7517139 4.1888729 3.1419779 2.5002715 1.5133690 2.4712952 2.4152914 1.9847622 3.8133858 3.0675014 2.5179329 3.8475833 3.1798463 2.6947330 2.6877325 3.7419373 3.5091925 8.9999985 9.0000000 9.0000000 6.4688026 3.6595404 7.1661983 9.0000000 8.3127268 6.1901437 3.5249420 6.9581225 3.7236314 9.0000000 9.0000000 9.0000000 7.6224869 1.9857737 6.1623254 9.0000000 5.8270556 3.8778591 9.0000000 6.6245247 9.0000000 8.1340252 4.1120013 9.0000000 8.1851327 9.0000000 8.9999989 7.3347593 8.9999988 3.4035297 3.3814635 2.9449451 4.4767793 3.4552208 3.0109348 3.1807685 3.2911006 2.8579328 2.3190804 2.9713055 3.4492984 3.3950747 3.5935744 2.7095140 2.5459859 3.4809338 3.7547494 2.7445366 3.8893759 4.0465980 2.9386013 4.4022098 2.7717352 3.1670663 3.5385582 3.0847397 2.2821210 3.2876268 2.6099044 2.6178926 4.0263184 3.9430304 2.8623694 4.0027941 2.7415679 1.9834404 5.1624402 4.4394093 2.1861044 4.0264718 3.4160623 3.9971788 3.7081161 2.8517457 4.1866252 3.8256096 3.8646184 3.1822766 4.3089917 5.1998698 3.9653615 4.8293178 3.6501814 5.9701661 5.6964906 5.6406791 5.6633498 5.6216946 5.4727231 9.0000000 5.4347944 8.9999985 4.7774921 5.4287397 5.6419476 5.6351547 5.5770587 5.9765422 4.7417752 4.9391720 7.0173149 4.4359565 6.0970890 6.5684274 9.0000000 3.1455711 3.5776537 3.9743128 3.4624078 3.3420136 2.8289878 3.4509511 3.2419573 3.7226723 3.8175753 3.0034064 3.0086239 3.8797606 2.6608979 3.2026459 3.3322192 2.7673871 3.0909277 3.2053510 3.1359627 4.1442257 2.4887918 3.3023900 3.0249631 3.3614085 2.8167940 3.7073293 2.5167763 4.1911561 3.6122236 4.4553270 2.9387329 3.7791108 3.7653877 3.4172376 3.3728324 3.3673171 2.7717379 2.9870751 2.8927887 3.1500457 3.3993062 3.4492722 3.3320836 3.0335637 2.7590429 4.4511968 3.3873816 3.1779147 3.1657618 3.0728131 3.0656998 3.6754601 3.4897379 4.1631797 3.4444915 2.5755341 4.1869083 2.8072556 3.2776104 3.5339871 2.7732586 7.4272248 2.7451760 3.4695726 4.2824372 3.0715254 3.0234994 2.3006371 2.8154952 3.4057937 1.0433014 3.0822248 3.0895977 2.0614580 3.0633045 3.8490354 3.4822616 3.6578816 2.2695610 2.6308804 3.8197233 3.9322778 3.3426824 3.4267569 3.4150477 3.5292758 3.2402464 3.5400614 2.5628421 2.3384904 2.2451084 2.1520532 2.3738881 2.4623849 2.3300686 2.3293582 2.7663365 2.3041990 1.9297314 2.4278515 2.5166227 2.3214701 2.1394614 1.9824014 2.2835786 1.9131689 1.9296371 2.8221561 2.6522424 2.3665617 2.6278267 2.4544858 2.6819073 2.3251228 3.5566842 2.3876888 2.5521517 2.4455400 1.8570747 3.1397018 1.9134085 3.4241647 3.0936387 3.0579463 2.5609446 3.5995733 2.6419685 2.1348217 3.3663056 2.3033156 3.1406967 2.7512866 2.5294821 2.5403488 3.7227372 4.8348394 3.3095829 2.7285474 2.9415001 3.4600901 2.4544713 3.9841441 3.0539942 2.8435297 2.9418423 4.4653263 9.0000000 3.4196231 2.9160699 4.2183717 4.1740965 2.2508450 3.8028226 4.0742048 4.5129793 3.9501951 4.8387712 3.2387941 3.9885010 3.3999337 3.3759529 4.2840879 3.7311138 3.5595988 3.7663741 2.8548283 4.5992752 2.5743555 3.7675947 4.7700474 3.9746577 4.3007821 4.5837638 1.7552256 1.8286299 1.8702106 1.9768181 2.0498254 2.1175054 1.8854773 1.8643500 2.1075695 1.8166921 1.6836153 1.9537965 1.9220054 1.8711914 1.9322094 1.5760414 1.9342112 1.6473291 1.8373148 1.9575768 1.8485193 1.7793946 2.5050636 1.8224114 1.9683893 2.1509450 2.2293004 9.0000000 2.2191058 2.3623316 2.3536115 2.6104277 2.3335014 2.4222271 2.3642754 2.7673274 1.8545685 2.4112487 2.5919108 2.8793352 2.4392834 2.8791108 3.1186991 2.1450461 2.3317974 2.9632056 2.6289873 9.0000000 3.0001232 2.4154896 2.5629388 2.2412141 2.1616013 2.7380476 1.2383487 3.1904136 2.3337909 0.0000000 2.9578202 3.2577856 2.4437697 2.3004845 2.9442942 2.2785968 2.6050000 1.8389654 2.2242422 2.6350258 1.9482192 2.1906474 2.4118076 2.3944258 3.2416543 1.9796132 9.0000000 9.0000000 2.8459379 2.2781923 4.5715914 4.2909769 2.8804445 2.7272418 3.3295040 3.6296613 2.4695094 2.5500961 2.3265472 2.7979006 2.9425035 3.1404784 3.3566166 2.9027221 3.0311218 2.7593710 2.8686979 2.7753050 2.3723706 2.1161298 2.3103737 3.3861510 3.2646204 2.3076946 2.6172447 2.5170855 2.4427599 3.2207221 3.2384636 3.4565632 2.9154973 3.1359262 3.9058067 3.3175997 2.7568730 2.5456778 2.9145635 2.6140167 2.6415282 2.9072721 2.3353012 2.8893770 3.4449823 3.2053577 2.4961572 3.0025391 2.2116130 3.8528234 3.3875189 3.5655791 2.8088578 3.1282854 3.3484943 2.3433497 3.0741647 3.7297806 1.2744174 2.6212288 2.0115914 2.5628726 4.0031008 3.3611885 2.8299471 3.3954048 3.1999333 2.7967736 2.8103695 2.5418655 3.2151846 2.9861260 3.0805166 2.9735011 2.6040631 2.5949799 2.8384484 3.0293146 3.0110423 2.8439081 3.2693524 3.5039049 2.9373017 3.3152142 2.8023492 2.7744373 3.7457533 2.8860613 2.8664647 3.7270254 2.6821598 2.4356415 2.9051374 4.5368242 2.3222923 2.9895785 3.3613250 2.8390260 2.8019835 3.2931309 3.0454080 2.4952024 3.3104654 2.9782978 2.7362263 3.2043012 2.5411218 3.1367532 3.0302499 2.9641388 3.4549992 2.9729965 2.7738926 2.8969443 3.0786374 3.5900154 3.7749720 2.9838746 3.0202422 2.5050344 3.1334402 3.3442337 3.6523044 3.6130768 2.4570550 3.2255411 3.5527029 3.6610469 4.7829948 3.4770577 3.7760423 3.7980001 2.8989604 2.8985002 3.6975562 3.1521832 2.9302229 3.2312463 3.2488557 4.1367463 2.8330798 2.7717061 3.0216549 2.5152917 3.6100833 4.0724285 3.7592224 3.5316746 2.5100584 3.6673799 2.9540336 2.4973002 3.7675687 3.8315417 2.7393130 3.5682033 2.9493458 2.8982742 3.5823355 2.7625492 3.5626375 2.9041506 4.0862143 3.5826922 4.1283236 3.7284741 3.3604233 3.0722180 3.2897815 3.6790188 3.6905008 3.0410681 3.8634074 4.0492903 4.1293599 3.6077863 3.3183239 3.5290417 3.4954972 3.0510221 3.2594546 5.0392280 2.9101689 3.3893610 3.1143510 3.0039947 3.9775884 5.1632442 3.8410166 3.8928479 4.2414214 5.4054583 2.6235046 3.9543352 5.7088150 3.4780479 2.6691110 2.4609873 2.6574565 4.7768792 5.5755154 4.0384938 4.6470445 4.9411521 5.4303132 3.1318613 4.3437125 3.9991981 5.5296734 3.7481673 2.9329716 3.0582797 4.8199817 4.2422936 4.4390688 9.0000000 4.4188501 3.8731292 9.0000000 4.8112074 9.0000000 5.4284286 3.9249836 2.3129982 2.8226389 5.4657414 9.0000000 9.0000000 9.0000000 4.9492686 3.4497734 2.9646629 3.2523282 4.2086400 3.3743819 0.7813922 4.3011674 4.4398911 5.9310204 5.5541235 4.7774523 5.0089067 4.8736047 4.8906852 2.9068497 5.4857712 4.2478217 5.0268600 2.4648185 2.3322672 2.2770112 3.2269653 2.2890028 2.3305827 2.3757885 2.6596712 2.4905581 2.4914748 2.3652086 2.1508164 2.4635900 2.5760943 2.8216176 2.1006908 2.4379300 2.9534790 2.6473843 2.1843876 2.6227871 2.4339987 2.4949502 1.9412114 2.5606977 2.5849763 2.5112719 2.6243260 2.4900956 2.4430805 2.5072432 2.6891036 3.2044487 2.3813178 2.6006018 2.0366793 2.5520965 2.6199476 3.4975498 2.8019423 2.6900403 4.1623890 3.4316747 4.1557294 3.5834155 4.3298371 3.6884593 2.8916687 4.1674755 2.8232011 3.3219746 4.0030450 3.0898713 3.9553536 3.8623112 4.1382255 3.7175274 4.3674418 3.5875484 2.5412576 3.8376263 3.7369656 3.8708069 3.6682073 4.0394197 3.6882451 3.5068301 4.4468004 3.8285664 3.1265588 2.7282482 3.3807859 1.8666317 5.2974005 3.6927004 2.5012739 3.4388798 3.9741422 4.3176972 3.7637947 3.5622574 3.2299149 2.3194399 3.0368075 3.1760083 7.1217879 4.2930928 4.1021144 3.6748583 3.6938615 4.1159561 4.2795836 4.0505673 3.8729755 4.2489603 3.8196495 3.7349449 3.7001652 4.0586810 3.5062405 3.4062555 4.0747356 3.4694234 3.7884150 3.0492959 3.8832307 4.1644182 3.8966677 4.0651596 3.8069648 3.4943005 4.0321571 4.0474933 4.0812016 3.1909119 3.9429067 4.2560419 4.0325693 3.0806842 3.7411008 3.0464983 3.9465874 3.1471586 4.7180866 3.3893259 4.0941126 3.9166523 3.5634011 4.4712256 3.5348489 3.1537642 4.0948948 5.3988621 4.9583985 4.6287556 4.3828068 3.7357040 9.0000000 9.0000000 3.8841202 2.6642350 4.9689305 3.3078515 2.9546437 3.4778003 3.0562349 2.9475391 2.9808844 3.1557461 2.9831615 3.1030860 3.3943009 3.6865407 4.0834846 2.9399607 3.1895443 2.9949433 3.1285971 4.9836301 4.2346559 3.2539117 3.1526099 3.7232536 3.3591023 3.6353184 3.3030377 3.2443848 4.2162541 4.8854041 3.5786904 3.9147557 4.2548052 4.0816473 4.4452426 4.2415455 3.7463062 2.3185780 4.7526798 3.4511445 4.2894868 5.7639463 4.8457192 2.9784828 4.2225512 3.3356569 5.0774451 3.2530757 4.6756964 3.8418859 4.5892671 5.1524799 3.3560335 4.3401303 3.9963115 3.9397862 3.9825527 3.2451209 3.5863179 4.5546736 5.0666509 3.5453460 4.1949461 5.5546086 3.1343780 4.3855483 5.3222192 4.3516816 3.5199993 5.0221145 3.6926293 2.9351133 3.9915579 4.7431141 4.8652408 3.7537824 3.9252942 4.0458738 4.8077968 4.0266387 5.4078051 3.8267765 4.3520117 4.5747278 3.0681769 3.6156213 2.9136020 3.3497651 3.3461224 2.9441892 3.1094197 3.4770270 3.1611898 3.3588155 3.3795615 3.6724811 4.6383824 3.2650883 2.7635784 3.9885120 3.0536094 2.8611776 2.4686703 3.4094563 4.0003147 3.2192140 3.5143225 3.7201370 4.4394425 3.2256873 3.0709932 3.5817362 8.6952217 3.1767580 5.0217001 3.8811160 3.3994159 5.3233349 3.3881030 3.6266372 3.7191166 3.3872996 3.5476674 3.1124229 3.6912740 2.7268688 1.9395236 5.7652759 5.0002283 4.9557811 3.9347581 4.7864935 4.9715226 8.8864368 4.4347381 3.0940490 3.9281219 9.0000000 5.9349711 9.0000000 5.0357635 9.0000000 5.7409997 1.9368082 2.8252547 5.5430356 5.9006258 7.9034650 4.5018678 9.0000000 4.6941643 5.3342369 5.2290118 9.0000000 3.2185091 5.7766303 5.2564469 5.3600435 5.6317660 4.8181517 7.4073189 4.0908338 4.3129091 7.5496272 8.2761790 6.6519008 8.9999988 8.8151426 6.6061598 3.2975828 3.6306898 3.0201290 3.5227884 3.0395114 3.7642496 3.4205703 3.7076690 3.0580351 2.6663263 2.7854415 3.5199311 4.2287178 3.0605132 3.5909576 3.3057345 2.6816764 3.4359159 3.2888858 3.2927641 2.8735037 2.6213120 3.7540737 4.0471285 3.2272642 2.7483864 3.5931012 3.5705790 3.7371618 2.5767656 3.6579045 3.5044910 3.6424116 3.0964895 3.0191440 3.4484320 3.1203031 3.3163275 4.5689661 3.0561730 9.0000000 5.6083667 3.9535416 4.9789149 3.3931238 2.4906576 8.9999987 2.5095303 7.3057481 4.3099356 3.6740888 5.1291184 9.0000000 9.0000000 2.6927219 3.7001382 2.7050852 2.2540573 2.5980698 2.5156105 2.7770495 3.2574289 3.5363212 1.7822656 2.8192378 3.2574905 2.8566775 2.7033034 3.2310559 3.3756621 3.2200108 2.7898316 2.6581817 3.1719534 2.9774068 3.5227456 2.9943414 3.9896411 3.3250322 2.8572817 2.8867580 2.8466511 3.9651737 3.8739480 3.6987923 2.7935410 2.8900642 3.8023336 3.2398435 3.2545283 4.1970371 4.2811824 4.8847199 3.6430819 3.7764653 9.0000000 3.7036124 3.1690215 2.8345037 4.6132770 2.8243608 4.4526521 3.9534689 9.0000000 4.1732958 6.0413325 0.7213038 2.9899845 2.8307357 3.4600438 2.8216165 2.7762640 2.9654669 2.8909558 3.0372059 2.9069821 2.8106414 2.8614500 2.5518377 2.5354083 3.2361988 2.9093815 2.8236719 3.1024569 3.7506358 2.7587656 2.9587113 3.6464848 2.6930085 2.9522960 3.2703504 2.8929265 3.0057065 2.8893845 2.8474420 3.7915884 3.7915884 3.8200617 3.8200617 3.8200617 3.6799318 4.9379215 4.1430425 4.0399751 4.7708647 4.8921010 4.1132378 4.1132378 5.0966907 4.3991585 4.2461123 4.0759954 2.4951031 2.4951031 2.5604527 2.5604527 4.6419979 4.9322307 8.9999981 8.9999981 4.0687320 5.2015398 4.4332092 4.4332092 6.3728145 6.3728145 4.7468646 4.7468646 4.3877770 3.2879291 3.2029449 2.1716692 3.8034523 3.6627828 2.6651453 3.3749187 
GALSUL001871_KOG1034                                                                                                                                   3.6202408 3.7416113 4.0171889 3.6034402 3.4168580 3.0285468 3.9329511 3.0425014 3.1463438 3.4554989 3.3419713 3.7206476 3.1351882 3.9095999 3.9577093 2.8645237 2.8500775 3.0456576 2.7495773 3.6100467 2.9612148 3.5154422 3.1485910 2.7174707 3.7341832 4.1792347 4.1283548 3.5290709 3.6990950 3.8875115 2.6242485 3.3646471 3.0639967 3.1211419 3.4140122 3.3096609 3.0114528 2.7685871 3.3964659 3.7403322 3.5023560 3.8140250 3.6377838 3.3146654 2.9089137 3.0101824 3.5961403 3.0238497 3.1366283 2.7895906 2.7369524 2.8043213 3.2260888 3.0985616 3.2464470 3.6148847 2.9883042 2.9494424 3.3602603 3.3753095 3.2521677 2.7213350 3.3686354 2.8294372 3.0046867 3.2917389 3.0114533 3.0718786 3.1289727 3.2774373 3.6312191 3.8552063 4.0374480 2.9298026 2.9798549 3.8701891 3.0863450 2.9628204 3.3739127 3.0420096 2.9150244 2.9821045 2.9593553 2.8224555 3.0586959 3.2116224 3.0687510 3.5700570 3.5317025 3.3504347 3.4932613 3.1366757 3.2672517 3.0591167 3.2419378 3.0875199 2.8460274 3.2464960 3.0004174 3.0302698 3.5089136 3.4371518 3.3049008 3.0482633 2.8921829 3.4060520 2.9836775 3.1802615 3.1780331 3.2346547 3.2999270 2.9654492 2.9873438 3.4374683 3.2833095 2.8689994 3.2468732 3.0112819 3.1119967 3.0003091 3.1469819 2.9233516 2.8904934 3.0289173 2.5600403 3.0244353 3.4516148 3.3787808 3.3851754 3.1289153 3.3344836 3.6821189 3.1749266 3.4836661 3.1182758 3.3790426 2.8993787 2.6846887 3.3069947 2.8372504 3.1124832 3.4762531 2.7455852 3.0706771 2.8602128 3.2518105 3.1791540 2.8511640 3.0262116 2.7381110 2.8691662 2.8660451 3.2043630 2.7749130 3.5302361 2.7516776 2.7611890 2.9569858 2.9179736 2.8235457 2.9430755 2.9239442 2.8471855 3.0421228 3.0830387 2.5931938 3.4394390 3.0255677 3.0813542 3.1265505 2.9756080 2.8570002 2.7725320 2.9843766 3.1638181 3.5080811 2.8287197 3.2194041 3.0483077 3.6034465 2.6714636 2.8207991 3.0580674 3.2339154 3.1968221 3.3511643 3.5710384 2.8392104 3.2226881 3.2220342 3.1391907 2.9481396 3.1303683 3.1530970 2.9525202 2.9352017 2.7753945 2.9597886 3.0233426 3.0650382 2.7964655 2.9193481 3.3098591 3.3716334 3.2524219 2.9626137 3.2911512 3.0225327 3.1847502 3.1614200 3.2570883 3.8723875 3.3432358 3.8635275 2.7812771 3.1431437 3.1481915 3.0847336 3.3758190 3.6906702 3.4824358 3.1908195 3.2652641 3.8483154 3.5479650 2.9433974 3.4196185 3.7366328 3.6055158 3.9411412 3.0620495 3.4477790 2.9517536 3.1159288 4.0667752 2.8743081 2.9683809 3.3537158 3.7254689 3.2696572 3.3164433 3.0531309 2.9083406 3.2013828 3.1306971 2.9921196 2.8580536 3.1539625 2.9251094 3.3597531 3.3816483 3.3716923 2.8367903 3.2290792 3.5385544 2.9933901 3.1267774 3.1783388 3.7556682 3.1519865 3.1280820 3.4843553 3.0616675 3.2599694 3.3101240 3.7484194 3.7469742 3.5006981 3.4955753 3.4414673 3.1522053 3.0883677 3.3162138 3.4743514 3.3974607 3.3850547 3.4426733 3.2686938 2.8049676 3.2231019 3.4574963 3.3488601 3.5712022 3.1201719 3.1103666 2.7328830 3.4732253 3.5702054 3.0301140 3.3163457 3.2418028 3.1924154 3.5636965 3.6577295 3.4229193 3.6022979 3.5306978 3.3804519 3.6435989 3.7299148 3.0067683 2.9661266 3.5628357 4.2091912 3.7078888 5.4919886 4.6142300 3.4111902 2.6876183 3.4634872 3.7402603 5.5634115 4.1761320 3.0338504 3.2177704 2.8785660 4.4525421 5.3240539 2.9804017 4.7620714 6.3923820 5.0465134 4.4310828 4.6641106 4.7264800 6.6206884 6.3928929 3.2866352 4.8815532 5.2579333 1.7778024 6.3260195 4.9700938 5.7508416 5.3568683 3.8366541 5.4004486 4.8548132 5.8727902 5.4413478 4.7248697 4.1968774 7.1744995 4.1321070 5.0420491 5.0832039 4.9449600 5.0389704 5.3943374 6.0880093 5.2970885 4.4443111 5.5703070 3.3290177 5.9247322 4.3260228 5.4432402 5.3763410 4.5566486 3.4550321 3.5855897 3.5382409 3.9180089 3.2088572 3.5655985 3.3793867 3.4297035 3.5328492 3.6754723 3.1315901 3.6295182 3.6671989 3.5611110 3.5282266 3.5182081 3.3662310 3.4392621 3.3276531 3.3910894 3.8984370 3.6855532 3.7486645 3.7802742 3.3406974 3.6716671 3.6585257 3.6419640 3.5785100 3.5567484 3.2332328 3.4557064 3.0958841 3.4839282 3.0482015 3.7479861 3.1377933 3.5961891 3.4947281 3.4534640 3.5402290 3.4894909 4.1192197 3.2321566 3.5285048 3.5674519 3.5769620 3.2804991 3.2692186 3.5693900 3.5161523 3.3809022 3.2804628 3.4689013 3.3047578 2.7306702 3.5229413 3.5027873 2.9206379 3.1762692 3.1007369 3.3755259 3.3688383 3.1760941 3.3802095 3.3779851 2.6694953 2.7236898 3.3888436 4.6444702 3.4366070 2.9960570 3.1716889 3.3077607 3.7199333 3.6979975 3.2145184 3.2405289 2.9140455 3.3850870 3.3197870 3.2618242 2.7186584 3.0001420 2.7481166 3.6110860 2.8033073 2.8954460 3.2491786 3.3421385 3.2908640 3.5013648 2.7148990 3.2622339 2.8771283 3.0951011 2.9714153 3.0480457 3.2113007 3.7468417 3.0883188 2.9608843 2.9441882 3.2920281 3.3423710 2.8277141 2.7933946 2.8623480 3.5495320 2.9585485 3.3693933 2.5736990 3.4223223 3.0344824 3.3569077 3.2153118 3.5402566 3.2011122 3.6731102 3.4864673 3.6592063 3.3151192 2.8887600 3.1985722 3.2550266 3.1421702 3.3620923 3.2163702 3.1225639 3.2271322 3.3107838 3.4601497 3.2220615 3.3191965 3.1547515 3.6857679 2.9254300 2.9672953 2.6943787 3.4522039 2.6817107 2.7385415 3.0907619 2.7832836 3.0527386 2.9593061 2.7236888 3.6720228 3.3374313 3.4798466 2.7072088 3.3908885 2.6867107 3.1332368 3.6818181 2.8745600 2.9218064 3.2900996 2.9182491 3.3745582 3.5315851 3.2672831 3.4684394 3.1638733 2.9644594 3.2331887 3.1984025 3.5354905 3.2797052 3.6741886 3.1700673 3.2797052 3.2712815 3.4690198 3.1172178 3.2585304 3.5649992 3.4120655 3.2094166 3.4660794 3.5663801 3.4621007 3.4793134 3.6451217 3.2859843 3.4086680 3.2229468 3.4560103 3.9584500 3.5418442 3.4240591 3.5627753 3.4974406 3.1517743 3.3001531 3.4071790 3.4099785 3.3629684 3.2098749 3.4020550 3.5604061 4.0063126 3.2328849 3.2635288 3.4954562 3.2348504 3.5925770 3.3681352 3.1082069 3.5158664 3.5750489 4.8631955 2.8181872 3.4091089 2.4363624 2.9765174 3.2398052 3.9905592 2.6959750 3.9720878 3.6785692 3.3314281 3.1495456 3.0363151 3.1872172 3.4828597 3.2084835 3.2164621 3.6402006 3.4155817 2.8576563 3.2570324 3.4721381 3.2614439 3.5374065 3.1685224 3.3149639 3.1287452 3.5728789 3.3121494 3.3242827 3.3108078 3.4317929 3.3083811 3.6968094 3.5750413 3.5745055 3.1322149 3.7823416 3.4411224 3.4221874 3.4776835 3.5353944 3.4552434 3.2703214 3.5632549 3.3955811 3.3828957 3.9670609 3.5341688 2.9419729 3.1477388 3.3336977 2.8023323 3.6125570 3.0639049 2.8979289 3.2609974 3.1128648 3.6080027 3.5959340 2.8763661 3.6984955 3.5916050 3.4616789 3.0399819 2.9473289 3.0629099 3.1220005 3.0219908 3.1490918 2.9493719 3.1499377 3.1994037 3.6263167 3.2980787 2.8188383 3.6533111 3.9171191 3.5660059 3.3410956 3.3369613 3.3283191 4.2692924 3.2854527 3.1596964 3.8512255 3.3642440 3.6759577 4.0988118 3.7137783 3.0423782 3.4334275 3.0853286 3.9339998 3.4664233 4.7688422 3.4134765 3.7880703 3.1866313 3.3959156 3.0810149 3.2935162 3.3487543 3.4027060 3.3963795 3.2337763 3.0399299 3.2921390 3.1320083 2.9468048 3.6963096 2.6771485 3.1951416 3.5875340 3.5428903 3.4300504 3.2017049 2.9713429 3.0990449 3.2220017 3.5185041 3.3137150 3.1407153 3.3059494 3.1358293 3.5037935 3.0697067 3.1611004 3.4379980 3.2396520 3.1603704 3.0332439 3.1370809 3.2825909 3.2289819 2.9925236 3.1166549 2.9905547 3.6187977 2.5708574 3.2189850 3.2019868 3.1313633 3.2744897 3.2910138 3.3473786 3.0611019 2.9967170 3.2247473 2.9816958 2.7584981 3.3940018 3.0848369 3.1698068 3.2613627 3.1719045 2.9725944 3.2349870 3.3381111 3.0583426 3.3817096 2.9730707 2.9888530 3.2697881 2.9168985 3.1239869 4.7376866 2.8859468 3.0271554 2.8735940 2.9796555 2.8461311 2.9353503 2.9121241 3.0454229 3.2172509 3.6364991 2.9505140 3.3030698 3.9251386 3.1135809 3.0017144 3.3218491 3.4027847 3.2822101 3.6846360 3.3646282 3.4444599 3.2893347 3.5084740 3.1266809 3.3474811 2.8833858 3.0510782 3.0464085 3.2046991 2.9483465 2.5712606 3.3353280 3.2042265 2.6105675 3.4439975 3.1895683 2.9846433 4.3625635 4.2906449 3.7557856 4.5703725 7.6514549 3.1731673 2.5315687 4.7179350 2.3709992 2.9855876 4.7798322 8.8535745 3.3750173 3.6315415 3.2193269 3.4069526 3.4449749 3.5329340 3.4051657 2.9658849 3.1368880 3.3355757 3.1205506 3.3618422 3.4281588 3.3117172 3.5931492 3.4145724 3.2651753 3.5439842 3.0456897 3.2594763 3.7119191 3.0557661 3.8318951 3.5729381 3.6178938 3.2982300 3.6525113 3.1028525 3.0883321 3.4555011 2.8432542 3.7009858 3.7421433 3.1533077 3.4152802 3.2886893 3.1903734 3.3166471 3.3963733 3.2719633 3.0170242 3.4565567 4.0822386 2.9226267 3.3110523 3.0827549 3.5263276 3.4276470 6.8849274 4.1974934 3.0277611 3.3803196 3.2212113 6.2325773 2.8758616 3.3518139 2.9133085 3.2171321 3.7921671 6.0173501 3.5008594 3.2926076 3.8369100 3.6048639 3.3926901 3.1570023 3.5550491 3.5411276 3.4529186 4.2398808 2.7654107 3.4041593 2.8056078 3.1570342 3.5803000 3.0265214 2.5952745 3.6929516 3.8289034 4.0516217 3.8975416 3.4120623 3.1575360 3.2783069 3.0323361 3.0598641 3.1585697 3.4892839 3.5116188 3.8165263 3.0864257 3.5028517 3.4224368 3.5404124 3.5336968 3.1941672 3.2023136 3.7573142 3.9549333 3.8378843 3.4553893 3.7540545 3.9514229 3.5824149 3.6349105 3.3619537 3.6356931 4.2462866 3.4284385 3.5492156 3.9269841 3.7414589 3.3245812 3.5487238 4.1791118 3.7542998 3.6281325 3.3780802 3.4816588 3.3968070 3.1869051 3.5093266 4.0780729 3.5924572 3.5178384 3.3826188 3.7955316 3.9132482 2.8117063 3.8912012 3.0151944 3.8193298 3.5892349 3.2168351 3.3769662 5.3815745 3.2304219 3.1222124 4.0726811 3.1945241 2.9467080 3.0004471 3.7352063 3.4650924 4.1882719 3.5398555 3.8536909 3.4962160 3.1109965 3.0808973 2.9247355 3.1472228 3.6076452 2.9728916 3.3535047 2.8779543 2.3019371 3.2489415 3.5846800 3.6919505 3.6917961 3.2644671 3.1722629 4.2597984 3.9764338 2.9458158 3.1573182 3.2053999 3.3794687 2.9992227 3.3883724 3.1170305 3.5201072 3.5663655 3.6132407 3.4985881 3.5678242 3.8008454 4.0196925 3.5402340 3.4777125 3.1016732 3.3966082 3.1070229 3.0504655 3.4981886 3.1432792 3.6723743 2.9539230 3.1358141 3.2930008 2.8502393 3.3222354 3.6335603 3.5997203 3.5201995 3.0431613 3.2213467 3.2033521 3.3563852 2.9551748 3.1368330 3.1766234 3.3086019 3.1546187 3.1096650 3.8290829 3.5541343 3.6179936 3.0509459 2.9985429 3.2609740 3.2266707 2.6565734 2.9305839 3.4617749 3.5633573 3.6460177 3.0817906 3.3053056 3.3438017 3.2271052 3.4847011 3.1666409 3.4236265 3.2950251 2.9194935 2.9831749 3.1628603 2.8412813 2.9130406 3.5785168 2.6325401 2.8277572 2.7854147 3.4206867 3.3514871 3.3713753 3.3618505 3.1105376 3.9243661 2.9209874 3.1612006 2.4155433 2.6475871 3.2235472 2.6261871 3.3083450 2.9534146 2.4592984 3.2395811 2.8054907 2.6922305 2.7219182 3.6242502 2.5140240 3.0419795 2.8846193 3.8624367 2.8167654 3.2737573 3.6714497 3.2139836 2.9740785 3.5229636 2.7891367 3.3490113 3.0035910 3.0150374 2.9256940 2.6496029 3.0966881 3.0718636 2.9264031 3.0569968 3.1113857 3.3757911 3.0674919 2.9822456 3.1005463 3.1464458 3.1299171 3.0827317 3.1405020 3.1577217 3.1717074 2.8855458 2.9659213 2.8130044 3.4084168 3.3064064 3.0680759 3.2227089 2.8424873 3.2360425 3.1929336 2.9158662 3.1693714 3.3439846 3.4828612 3.7031919 3.3234173 3.0738246 3.1445467 3.5583562 3.8594310 3.1916555 3.3929977 3.4976790 3.1731709 3.3931120 2.8400506 3.5910632 3.1019514 3.1324266 3.0527961 3.1231733 3.4067624 2.9861441 2.9738667 3.2311935 2.8955524 2.8940557 2.6855723 3.3556426 2.8426207 3.1721360 3.0809067 3.0788942 3.9064524 3.1741552 3.1225389 2.9756519 2.6356767 3.0626234 3.1652914 3.4694123 3.2920256 3.0442219 3.2257487 3.4676740 3.1960188 2.6844270 3.5788102 3.3558587 3.5118963 3.3097274 3.3550477 3.7646693 3.3593887 3.3701294 3.5010795 3.1907558 3.3998273 3.2524581 3.7267324 4.0718810 3.1003994 3.1337778 3.1785483 3.7903063 3.7984498 2.9553822 3.0480164 3.6004549 3.9790304 4.9285098 2.8305446 2.7357506 3.5664403 3.3492947 2.6774851 2.7285136 3.1404837 3.5192944 2.8805742 2.6135975 3.7842178 4.0741800 2.8804223 2.5845813 3.0615921 3.9014968 3.0646631 2.3093766 4.0264586 8.9999983 2.8910114 2.6250372 3.1653999 2.9234268 3.3390117 3.4523957 3.4654146 3.5369558 2.6337137 2.9279818 3.5276329 3.0867035 3.1665635 2.9271946 2.0350602 2.9499318 2.6588673 3.3900059 2.7616542 2.7128094 3.2205848 8.8047704 9.0000000 6.3146943 4.5124880 3.8480100 9.0000000 7.4803141 6.8557674 3.7513934 3.4960936 5.6446062 3.8532214 9.0000000 7.0197907 9.0000000 8.3683973 2.8119078 5.7313233 9.0000000 4.3391306 4.3985498 6.1067013 7.5943906 9.0000000 4.5789624 3.4394667 6.0388430 5.5574060 5.6358494 9.0000000 7.2013676 5.5525263 3.0857671 3.2149684 2.7161116 3.1577196 3.0590963 3.0358555 3.3296310 3.1118801 3.2246084 2.9238329 2.8868602 3.1875876 3.3940638 3.0143991 3.0886489 2.8867365 3.5302164 3.5585390 3.1513870 2.9062681 3.2146024 3.2490662 2.9911383 2.9151847 3.3733311 2.8755698 3.6073792 3.3452300 3.4198338 3.2919997 3.2746884 3.0779565 3.4948541 2.5068439 3.3813410 2.9536180 3.2880181 4.8832084 3.2562072 3.0631533 3.1336078 3.0951747 3.0243455 3.5791922 4.0711506 3.4761045 2.9509787 3.3792118 3.4721832 3.4529039 3.3619394 4.6489684 3.3126088 3.5002593 4.6403584 4.8150338 4.4169589 4.9446324 4.7315725 4.7492975 6.1893952 4.4992501 5.2690204 4.5100437 4.6089232 5.2355516 5.0937302 4.1910878 6.3238292 4.2619691 4.4367919 5.3046007 5.8088767 5.4968888 6.4987885 7.5669892 2.8943445 3.4666794 3.1616808 3.0208701 2.8636726 2.8567281 3.1307643 3.4662273 3.3009953 3.1683914 2.7002607 3.3752197 3.1173469 3.1372995 3.0387520 3.3096221 3.2988991 3.2259095 3.2486628 3.4696543 3.3423812 3.3325630 2.9645633 3.2440910 2.8692024 3.2936814 3.6100061 2.9084586 3.4904306 3.3771444 3.4353449 3.2618405 3.4638833 3.0621414 3.7036033 3.1857703 3.6628730 3.5375479 3.3025754 2.7641739 3.1264974 3.5746407 3.0424282 3.5259700 3.3262981 3.4998837 3.0764424 3.1550526 3.7266773 3.0830303 3.3277149 3.8668861 3.4175080 3.4441293 3.1870738 3.5821012 3.3127484 3.7061076 3.9493402 2.9003967 3.3582539 4.4679523 3.2840309 3.4382610 3.2397679 3.6885138 2.8416648 3.3823138 2.7531843 4.4449890 3.7756732 3.1063395 3.6580983 3.0548951 2.6513084 2.7658574 3.3417134 3.7043861 2.3342192 3.1360319 4.8649435 4.0467753 3.6847312 3.2308634 3.6765094 3.6365726 3.8455915 3.2866897 3.8736141 3.2816549 3.0605793 3.1294606 3.0714882 3.0933970 2.8061024 2.8802474 3.6330552 2.6478579 3.2410093 3.0997527 3.1399631 2.8094729 2.5741112 3.0048307 2.8125941 3.3490112 2.7796698 3.1645208 3.0319413 3.6714705 2.9746090 2.8910068 3.0158110 3.1945517 3.6464038 3.2764887 2.5637940 3.0984963 2.7189983 3.5261955 3.1328773 3.5875539 3.0984285 3.4418476 3.5584498 3.7420839 3.1445155 3.2881408 2.6988202 3.0027051 2.4537350 2.9054518 2.8876857 3.0253154 3.8033393 4.6245624 3.7534470 2.8956401 3.3082912 3.1475365 3.4479492 3.2063341 4.2473114 3.1229542 3.6068827 3.4279114 4.6466751 2.8404848 3.1751659 3.2583209 4.4589836 3.6775155 3.3843998 4.5713115 4.8020249 4.4722348 4.0059114 4.5774368 3.9674292 4.3558506 3.3508686 3.6723358 4.9912854 5.1748123 3.8538641 5.0958468 2.7277328 4.9660742 3.3993442 3.1330704 4.9747040 5.0609691 4.2885774 5.2980176 2.3120214 2.3483649 2.6398540 2.4652730 2.1290368 2.2150161 2.5497486 2.2372832 2.3256864 2.4984532 2.3542653 2.3972948 2.6717297 2.2838610 2.6935256 2.3830652 2.5376059 2.5184043 2.4621446 2.6571935 2.8239994 2.3701174 2.8471179 2.3518098 2.8697690 1.8405514 1.9341165 2.0886082 2.7041837 2.3114197 2.1378321 2.6988253 2.2728501 2.0387777 2.3869652 2.2031328 2.8256367 2.1282049 2.0265220 2.7158989 2.7405626 2.6308140 3.4628420 2.2452765 2.6979859 2.4261105 2.0078787 2.4795730 2.5269885 2.9384650 2.6008475 3.3396447 2.6873215 2.8969297 3.0050584 3.4599726 2.5543348 2.9578202 0.0000000 2.3734145 2.8156719 2.3431693 1.5903633 2.6132161 2.6948593 2.3412017 3.1898835 2.7495991 2.5826525 3.4188067 3.3000560 3.3144518 3.8583336 2.3728435 2.9780477 1.9434549 2.4243030 3.3894327 3.6148957 5.1254544 3.0734327 3.1826393 3.0609418 3.0293394 3.0816695 2.9144610 3.1098394 3.1303228 3.1671215 3.1347095 3.1392720 3.2246986 2.9913674 2.8175283 3.2479267 3.1878513 2.9506812 2.5377309 2.9537817 2.9565655 3.0270617 2.8399005 3.2345061 2.7168712 3.3416396 3.0419292 2.9317959 3.3502216 2.8477746 3.1946240 3.0231543 3.5034343 2.9817597 3.0360166 3.2190170 2.5898409 3.0847208 2.6285659 2.9457385 3.6846114 2.8530886 2.4587307 3.1395563 3.5540521 3.0207000 2.3640343 3.3374688 4.4181541 2.8700416 3.1652155 4.7236625 5.0214759 2.8984888 3.9771897 3.9638007 2.8974004 3.0178114 3.2305983 3.1543364 3.2550678 3.2298160 3.6853851 3.8073252 3.3438051 3.5010950 3.7018602 3.5725553 3.3038216 3.4254991 3.7245931 3.3578165 3.2619820 3.3905827 3.6256759 3.2703745 3.5330171 3.2461562 3.4111948 3.8529471 3.2249925 3.1777628 3.1940330 3.6968535 3.3428674 3.2016109 3.8982550 3.9660150 3.6445842 3.8009909 3.9602283 3.6399413 4.2591308 3.9308346 3.3405429 3.4571425 3.5378721 3.6602068 3.7158030 4.0231831 4.0154485 3.6492944 3.4730246 3.7574657 3.7325386 3.6528859 3.4220011 4.0271560 3.2930631 3.5493167 3.4434309 4.8558045 3.0239481 3.9511979 3.3806449 3.5715760 3.2186314 3.6538089 3.4640303 3.2652723 5.0098317 3.3476836 3.5999991 3.8407218 3.5845651 3.6061746 3.2994275 3.7829056 3.0903051 3.0367705 3.4543985 3.5145073 3.5916416 3.7402924 3.3605839 3.6403158 4.0046931 3.3724667 3.4003647 3.7853415 3.1711752 3.9170337 3.6828241 3.7895409 3.0538047 3.0884431 3.5209012 3.3208511 3.3856151 3.9073733 3.9516832 3.7385742 3.8037913 3.5635232 3.6403266 3.4863048 3.6629770 3.3580736 3.6132054 3.3266133 3.8241185 4.0489254 3.5392627 3.8416254 3.6628812 3.5471614 3.9694203 3.5200369 3.8511282 3.9497598 3.8686546 2.8820631 3.5476363 4.0058810 3.9068137 3.5510696 3.4194546 3.9414366 3.3268431 3.3421272 3.9615471 3.5549046 3.0885805 3.8915920 3.5067226 3.8701776 3.2020157 3.8191865 4.1384770 4.2926913 4.4400198 3.8628619 3.7593558 3.7446026 2.9731405 3.3256014 4.1340223 4.1654851 3.4434072 3.6350658 5.0349856 3.8783653 3.8680755 4.2155956 3.4551497 4.0121107 3.6890066 3.7734723 4.7862191 3.6494870 3.4398462 3.5087230 2.9250517 3.4811707 4.1975501 3.1392640 5.0952390 5.7365414 3.9152339 4.0503377 3.1871148 3.5955393 4.0555952 3.5845805 4.4973120 4.2277884 4.6932124 3.3817339 3.1785190 3.8298793 4.5054793 4.4048988 3.2849669 3.8563727 4.8828934 4.0415036 4.2506629 4.7368628 3.8109420 3.7818463 3.6208502 4.2304046 4.9167329 3.0731956 4.1675794 2.7238984 2.6819308 2.8824191 3.1012381 2.5068092 2.6900731 2.7245752 2.9044956 2.6510830 2.5399270 3.0735797 2.5586876 2.7700101 2.8741214 2.6015818 2.6856169 2.8528727 2.7874606 2.9157342 2.8729340 3.1247471 2.8501950 3.2010472 3.1310703 2.6784425 2.7136924 2.8770704 2.7182278 3.2139077 3.1899929 3.0200462 2.5927536 2.7111482 2.9116894 2.8883183 2.9499010 3.1998631 2.7222777 4.0010444 2.7951687 3.3338260 3.9213249 3.4278444 3.8064640 4.0966375 4.1371611 4.0587801 3.1508518 4.0806054 2.5903442 4.1383363 4.1303966 4.0843319 4.4378865 4.0909021 4.4324683 4.1304792 3.7936218 4.0327352 3.0203794 4.5343102 3.7338225 4.0230384 4.5081538 4.3286298 3.9650430 4.0764401 4.5348881 4.4002438 3.5263721 3.0986465 4.7880408 2.7141447 4.4086395 2.8308644 2.9915981 4.7895939 4.9078565 4.2487698 5.1607509 3.0592496 3.5407657 2.8912741 3.5655451 2.4879581 4.9465744 3.7084283 3.4154736 3.5793996 3.7459883 3.8425201 3.6751160 3.8566078 3.8801344 3.5529137 3.5300673 3.7569952 3.5834375 3.8951878 3.6166981 3.4540324 3.7190137 3.6264916 3.8195763 3.6920073 3.8628704 3.8089612 3.7688698 3.4972518 3.2885613 3.6840438 3.6746400 3.4275479 3.4119490 3.7305885 3.3960641 4.1558030 3.6249182 3.6201073 3.5228903 3.4660097 3.6253528 3.1638979 3.2862954 3.9215861 3.5794802 3.8892913 4.1009856 4.0210867 3.7760558 4.1963439 3.9786973 4.0883933 4.0969682 3.5046467 4.0435549 4.5965967 5.9236392 3.2907112 4.3626658 3.6393096 4.3526105 3.6943701 3.0504934 3.2453174 3.2029724 3.2148034 3.2865130 3.5338676 3.2704013 3.4813716 3.3256589 3.5769579 2.8689263 3.3033921 3.5013446 3.3706317 3.1030933 3.4011252 3.3213418 3.1723047 3.4065503 3.6807649 3.5996728 3.5798315 3.1502739 3.5622486 3.0146388 3.3248585 3.3800213 3.0117072 3.6082385 3.6065639 3.6055976 3.3510683 3.5909638 3.6295421 3.3385056 3.4464787 3.0593515 3.5328451 3.7520839 3.1172587 3.5267011 3.6293646 3.2705381 3.6689391 3.7482923 2.8343418 3.4701817 3.3746725 3.0014617 2.9537815 3.5098001 4.4096723 2.8935547 3.0905733 2.8486447 3.6982718 3.9856036 3.5021018 2.8869700 4.3170741 3.9328726 3.3031145 3.5862327 3.5313715 3.0002055 3.8631976 2.7785920 3.9731272 2.8398806 2.7775398 3.5097967 3.1296559 2.9551975 3.3270089 3.2798325 2.9426832 4.6106434 3.3235464 3.2984780 3.5942439 2.9719952 2.9907496 3.1589408 3.5087348 3.2177430 2.9497293 3.5164647 3.2110903 3.1340889 3.2007927 3.3188385 3.1598493 3.3944550 3.1924631 3.1894515 3.1790654 2.8996997 3.1492234 3.1125506 3.2570129 3.2159306 3.5704545 3.7598429 3.3373052 3.4558408 3.5570045 2.8517978 4.1292680 6.4544139 3.1010253 3.7073873 3.4653119 2.9821543 6.0189486 3.4162380 3.1505042 3.4390207 3.7923297 3.9911576 3.5235721 3.1288037 3.0235817 2.2659062 4.5019962 4.4739931 5.6913669 2.7331267 4.4289128 3.7605606 4.4223934 3.8648643 4.5614601 4.3686195 4.0160978 4.9535800 4.8582949 4.8935130 5.4475528 3.6423262 2.9542971 2.5137906 5.2664337 4.7144124 7.9268293 3.7445723 5.5684856 5.8014009 5.6144835 6.0121008 3.8642805 3.8020387 5.0382874 4.4396204 4.2541201 4.8564143 5.0466182 6.4018518 5.9159570 5.2677875 6.0703231 5.9380228 6.0800496 6.1871802 4.3239374 6.3706956 3.9057139 3.4892908 3.2754649 3.8974336 3.5220276 3.3696141 3.2329551 3.3317692 3.2531355 3.1083523 3.4073559 3.7672773 3.6081486 3.1924343 3.7415639 3.5331422 3.0123797 4.4180090 3.9056614 3.3893748 3.3993557 3.1547050 4.1435810 4.3994592 4.1949247 3.4183628 3.4228555 3.3516299 3.4573097 3.0885167 4.4870188 3.1959608 3.3400325 3.6092685 3.7787592 3.8017185 3.2314381 4.0546062 2.5328139 3.2292066 3.4097242 3.8798754 4.3022757 3.8874490 3.0963919 4.8366376 7.2333647 3.8581099 3.1778630 3.6848502 3.6822533 4.2766530 4.5962568 4.4882160 4.0714414 3.4663122 2.5723152 2.5503915 3.1130554 3.4894156 2.9147676 3.2252093 3.0125649 2.8136813 2.8448498 3.3310344 3.1423503 2.7814143 3.2832792 2.7497918 2.9338737 3.3450521 2.9020654 3.2194134 2.8274200 3.0643483 3.3022997 3.6781839 3.5392376 3.4349377 3.4674798 3.5088721 3.8647826 3.7512572 3.4002913 3.1965927 3.1830912 4.0487576 3.7529248 3.5369001 4.0437433 3.4466113 3.5113972 3.2660801 3.5854616 3.3250947 2.9199181 3.4206448 3.7365411 4.1797870 3.7959383 3.6132519 3.9263026 1.9450450 8.9999987 4.6614288 3.5313243 3.4163259 3.1219424 3.1969156 3.1551403 3.3361602 3.2737929 3.2164784 3.0431914 2.8645378 3.3600532 3.1221961 3.0863341 3.0796377 3.0939031 3.0201265 3.3849197 3.2057195 3.1462462 3.1931698 3.0544903 3.6597624 3.2525993 3.5575316 3.3146366 3.2507755 3.3950611 3.3388046 3.0214328 3.9459936 3.9459936 3.9618707 3.9618707 3.9626870 3.8766162 4.0445143 4.2829658 3.6441409 4.1176772 3.3987335 3.6028156 3.6028156 3.4575055 3.8775434 3.9110498 3.7404673 3.9059099 3.9059099 4.3498896 4.3498896 3.7404853 4.2062534 3.6832453 3.6832453 3.5610237 3.9247704 3.3600639 3.3600639 3.8468861 3.8468861 3.4522772 3.4522772 4.8043138 4.2217942 3.0712135 3.6256077 2.3807802 2.6582278 4.4789931 4.3861866 
EUGLON047847_KOG1034                                                                                                                                   2.9477508 2.7775185 3.4037908 2.8749313 3.2622314 2.6199132 3.0575914 3.0572231 2.2487307 2.7506953 2.2684043 3.2803114 2.7940717 2.9811022 3.7996683 2.7879405 2.2042192 2.3735094 2.0995659 3.0253227 2.3960701 3.1443798 2.7885474 2.2343361 3.0649565 2.6471511 2.7335944 2.5687938 2.3588378 3.2843776 2.3452372 2.6394738 1.7998736 2.4224619 2.3871753 2.4205645 3.3032012 2.0936403 3.0603313 2.3111556 3.7840116 2.4682858 2.4642076 2.5164464 2.3877575 2.0721332 2.2783818 1.9324821 2.0496390 1.9440522 2.7281493 2.0325028 2.9472324 2.3838115 2.6756042 3.4124488 2.9550073 2.0223673 2.8849646 2.3627357 2.1199242 2.0114276 3.3108908 2.3608091 3.5006852 1.8516258 2.3514753 2.2859897 2.8347625 2.0273318 2.2730812 3.0547215 2.2782659 2.7092886 3.0280683 2.7094527 2.2669086 2.0025278 2.0852359 2.0823956 2.1393043 2.3121411 2.6349478 2.1010944 2.7459936 2.0463463 2.8866876 2.0545699 2.7757062 2.2104315 3.4721151 2.5455140 2.6606703 2.4472582 2.7512187 2.5332986 2.6213194 2.6595823 2.8467536 2.5496709 2.3893198 2.4754401 2.3294001 2.5002665 2.4099726 2.5992556 2.6499080 2.4812477 2.5736046 2.6320459 2.7032580 2.2226948 2.5525658 2.8098316 2.2412388 2.2965830 2.1370684 2.1680715 2.4509773 2.8165957 2.4441643 2.5832165 2.4830619 2.6552340 2.1482223 2.5370062 2.3505879 2.6186798 2.0832537 2.9295463 2.9006805 3.1700705 2.5372046 2.4794099 3.0186704 1.9008122 1.8455846 1.6317154 2.0723981 1.9761274 2.5051368 2.0671200 1.5228640 1.7292751 2.2444946 2.5891873 1.9817400 2.0759012 2.3054897 1.9981910 2.0651219 1.8340604 2.0498337 1.7759004 2.1128268 1.8534757 1.4511853 1.5284484 1.8850774 2.0027754 1.6494814 1.6360170 2.2138763 2.3267494 2.5877608 1.7411918 1.7964421 2.0611204 2.4134753 2.1854364 1.9296309 1.9889662 2.1552001 2.4671643 2.6829851 2.1263346 2.0228323 2.6324301 2.4231399 2.5265658 2.0698443 2.4329397 2.2936717 2.4580472 2.6182669 2.7774877 2.5933282 2.5803478 2.3561079 2.2096577 2.6016018 2.6172420 2.3440812 2.3938945 2.6203018 2.7217214 2.0172051 2.5485478 2.0326876 2.2426493 2.7595359 2.4743098 2.4868407 2.6981638 2.4057211 2.2216953 2.7920861 2.3906899 2.2604162 2.6328818 2.8681374 2.7211806 2.2626558 2.8271179 2.1480038 2.2667751 2.3398979 2.4344363 3.0528625 2.5088159 2.8200683 2.2935393 2.4999143 2.5462808 2.3911165 2.5871681 2.2467058 2.0764612 2.7009767 2.6983737 2.7578055 2.8099315 2.6913470 3.3644703 3.3562403 2.8559328 3.5410192 2.8004161 2.4039733 2.6495708 2.8755479 2.5731648 2.5296436 2.3164014 2.1529107 2.4038919 2.8780479 3.0172386 2.4094773 2.6030971 3.1466992 2.4702466 3.6949581 2.7109173 2.4462039 2.8849442 2.5001980 2.3933887 2.3419146 2.9930940 2.5207985 2.5211781 2.5425583 2.6851485 2.3073794 2.4175131 2.8219157 2.5977962 2.4862628 2.8097617 2.2952754 2.3702132 2.3008768 2.2394467 2.3154848 2.5343290 2.8130880 2.6506818 2.1937901 2.5073083 2.6895281 2.3600630 2.7090047 2.8801059 2.8671758 2.0837185 2.6556063 3.3132715 2.9538477 2.7335014 2.8472848 2.8262685 2.6907882 2.8787705 2.3239738 3.1775511 2.6554453 2.6347392 2.2908584 2.6111548 2.2273152 2.3194891 3.2330199 2.5698803 3.1716759 4.6228109 9.0000000 3.1814083 3.6631440 9.0000000 3.0339848 3.3416102 2.3355153 2.7614947 3.4576425 3.5037700 3.4558257 4.0443083 2.9913227 3.6862655 4.8844510 3.7358391 3.5730767 4.1920808 4.1312725 5.1465221 4.3088109 4.1439467 3.6691465 4.3003103 9.0000000 4.3869981 3.9608619 5.7171266 4.1954439 3.7982223 4.4553424 3.8591953 4.3478766 4.4622320 5.0341703 3.5636239 4.2868532 4.8683237 4.0975311 4.1860777 3.8437939 3.7175857 5.9752716 4.8528797 3.6994454 3.7568090 3.8809417 3.4896687 4.2868131 3.5440459 4.1742373 3.6513541 4.6052674 2.5840291 2.4829921 2.5178339 2.7707754 2.8702200 2.7080517 2.2813911 2.7056884 2.7648024 2.4984434 2.4290312 2.3819869 2.5886445 2.5142101 2.7697987 2.5641932 2.4165300 2.4624371 2.8634389 2.6498304 2.5411005 2.6176098 2.9866524 2.7928467 2.3812076 2.5694221 2.6858751 2.3356965 2.5064674 2.6142185 2.3490746 2.4675400 2.6969286 2.4962360 2.3953319 2.7091020 2.6602314 2.5263262 3.0635271 2.4485297 2.5602268 2.5853271 2.4199312 2.1296146 3.0433510 3.0177680 2.6055284 3.1228660 2.8896766 3.1982709 2.4871336 3.0137861 2.8896766 2.6230231 2.6592594 2.0530157 2.6602538 2.0571718 1.9130497 2.2339735 1.8847521 2.4191942 2.2365710 1.9428778 2.8690247 2.6157165 1.8143640 2.3104495 2.1357198 3.0572573 1.8819463 2.4351341 2.5931844 3.2700540 3.5636889 2.1878015 2.4040278 2.2922199 2.0749334 2.8299266 2.9661112 2.9661112 2.5077885 2.9084424 2.8675620 2.6405690 2.2249495 2.6893171 2.9497543 2.8400103 2.8204390 2.7633457 2.8363757 2.8188395 2.6803148 2.4199868 2.1990118 2.6597976 2.9506521 2.7665946 2.9679657 2.4285721 3.2395088 2.5802653 2.8596397 3.1576306 2.6166189 2.2857935 2.3939498 2.5639150 2.6225383 2.8720307 2.5492955 2.8399571 2.3996057 2.3513412 3.2740088 2.8055648 2.4957739 3.1339610 2.5766682 2.7529940 2.6888440 2.0565806 2.0387281 2.6464239 2.8059689 2.0149817 1.9730609 2.0932078 2.2398578 1.8161188 1.9255343 2.3670398 1.7179405 2.8712843 2.2449241 1.9526491 2.1352759 2.3216258 2.7427977 2.0582649 2.5428841 2.1581698 2.8789638 2.4262841 1.9579195 2.8994610 2.5362650 2.0333155 2.3892688 2.2424086 2.9832723 2.7489155 2.2629402 2.2421866 3.5125747 3.0142144 2.4043098 2.0514443 2.6629781 2.4346947 2.6956231 2.6245336 2.0767948 2.8113789 2.7534223 2.3171829 2.7053726 2.5754334 2.8388743 2.7053726 2.8592000 2.9833874 2.5659346 2.9110340 3.4597952 2.9165171 2.9241301 3.3894516 2.8489164 2.8608972 3.0081131 2.8966711 3.0678423 3.1295532 2.7106988 2.9969574 2.8610479 3.1506257 2.6189847 3.0226296 2.7266260 2.7476323 3.0752079 2.8325883 2.8918242 2.7592938 3.0707581 3.3824000 3.3122497 2.9101019 2.4555355 2.4902710 2.8504339 3.0635339 2.9250750 3.0626980 3.0686019 2.8419170 2.9243692 3.6835696 2.3182750 3.4951309 2.8626390 9.0000000 1.7260078 3.4515161 3.9112633 3.9932004 3.0922397 2.5541951 2.7122039 2.7278244 2.5508061 2.9229253 2.4906855 2.8910782 3.3462572 2.5796648 2.3782672 2.9796284 3.0213791 2.3569198 2.5582379 2.7368578 2.8860461 2.4576330 2.6478790 2.4584609 2.8552186 2.5957464 3.3549136 2.6646659 3.0774323 2.4919390 2.6565078 2.8428340 2.9303751 2.8189132 2.6894935 2.9308729 3.2663028 2.9306117 2.7457082 2.7864991 2.0224974 2.0589722 2.7130743 2.1022827 1.9073175 2.1314005 2.2366241 2.3231626 2.2977139 1.8221146 2.4759964 2.1074537 2.3146843 1.9776289 2.0486430 2.2416984 2.7356755 2.0860325 2.9255232 2.3892709 2.1488218 2.5059177 2.5191086 2.4215549 2.1547920 1.5535944 2.1335432 2.6114916 2.5095296 2.4408602 2.5397431 2.4908312 2.2092625 2.8454687 2.3274383 2.2033307 1.9947128 2.5813234 2.4650832 2.2600057 2.2913741 2.3302125 2.6192559 2.8911747 2.3510860 2.3041496 2.6940949 2.2803402 2.3670926 2.0502104 1.7758743 2.8128573 3.0360813 1.8678899 1.7379839 1.9437035 2.4211723 1.9651279 2.0423994 2.0508277 2.0445442 1.9620039 2.3069565 2.5683111 1.8160359 2.0990214 2.4474337 1.8255383 1.9665546 1.9127116 2.0587823 2.0283078 1.8940751 1.7516273 1.8270106 1.6972493 2.0134899 1.8447847 2.2988101 2.1345298 2.1182228 2.0288225 1.8718189 2.6527065 2.0363169 2.1997908 2.0605170 2.1432815 1.9052637 2.5356503 2.0721069 1.8276001 2.4582484 2.0972403 2.2430067 1.9424809 2.4206217 2.4682569 2.1308083 2.1494585 2.1322554 2.4643290 1.7323504 2.1161743 2.2986804 1.9751111 2.7593857 2.2317672 1.8503252 2.3210276 1.9583853 2.0008331 1.9037450 2.2756572 1.9161612 2.2885445 2.1877799 2.2887220 2.4410296 1.7121092 2.5992694 2.2267521 2.0672741 1.7780175 1.9396448 2.4257379 1.8635716 1.9387046 2.3854469 9.0000000 1.9442530 2.1650767 2.1614208 2.3390861 2.2925568 2.2275778 2.5386233 2.2960278 2.6994755 2.3415859 2.8059498 2.5410047 2.6820099 2.5672623 2.5233065 2.7332805 2.5970636 2.7567758 2.4260978 2.8691918 2.9223756 3.2576937 2.3794185 2.0139590 2.0675030 2.5593439 1.9806371 1.9695460 2.7894146 2.8749280 2.3564497 2.2968481 4.4186040 5.2013095 2.9828379 3.5756884 3.7872226 1.9757953 1.9880324 4.1119349 7.2839438 2.6226067 3.1266449 3.0208628 3.3363390 2.6601875 2.7275180 3.1820191 2.5599746 2.5797088 2.6382456 2.8763933 2.9244350 2.9414537 3.1144876 2.6422124 3.4640002 3.0166746 3.3782176 2.7389332 3.4542094 2.7644197 2.3648677 2.7905600 2.8844073 2.2311642 3.1275005 3.0539943 3.4475811 2.6095688 3.0898214 2.4092813 2.7957438 3.0457024 3.3973833 3.5075958 2.7097863 2.8094372 3.1303024 2.9329156 2.9117210 3.0963368 2.7629868 3.0218330 3.2345079 3.1603681 3.4255148 3.4649807 2.9125615 5.7766145 2.5471839 2.0316518 2.6364899 3.0773292 5.9361864 2.0799381 2.6649057 2.5952536 2.9371050 2.7840819 4.7085582 2.6421356 2.5542840 2.7067317 2.7623993 2.8084587 2.6300911 2.2886233 2.7060066 2.8133813 2.9355282 2.4247764 3.5971492 3.0401762 2.6149049 2.8108576 2.8952403 2.5592609 3.3084579 2.5965206 3.1282577 2.7341852 2.4422263 3.6922333 2.6586490 2.3381613 2.7112716 3.0546053 3.3872043 3.4600611 3.4416775 2.8433049 2.1266145 2.8051213 2.3076911 2.5065546 2.3355308 2.3539512 2.1662652 1.9406519 2.7134993 2.4949268 2.4309050 2.2988999 2.3082427 2.4432601 2.2784466 2.2097018 2.3490013 2.3381825 3.1437391 2.3182968 2.6298971 2.3399210 2.6742493 2.3974315 2.2609361 2.6823513 2.8251716 2.9070119 2.4096809 2.8400912 2.3061347 2.8216617 2.8472274 3.0382577 2.8338411 2.2904549 2.7035842 2.3006195 2.4479934 2.2955771 2.7947392 2.6761952 2.7954140 2.1915673 1.6721099 2.7927986 3.4005921 3.0221740 2.2452674 2.2422515 2.4544253 2.9466226 2.2786968 2.4688233 2.4612515 2.5007119 2.4978754 2.7131338 2.6940774 2.4461073 1.7995825 2.8122784 2.4287422 2.4918151 2.3477789 2.7386491 2.1906963 2.1368881 2.5934633 2.3462354 2.1501548 2.3428308 2.8233994 2.4701886 3.7689542 3.0013138 2.7872056 2.5543726 1.6492524 2.7799629 3.0595931 2.2897832 3.0199276 3.5665173 3.3300241 3.4522586 2.5081628 2.6650024 2.5923529 2.5711166 2.6432623 2.5103333 3.6498915 3.0752252 3.2353536 3.1379418 3.0871017 2.8571791 2.7552217 3.2754634 3.1597484 3.5497413 2.9898877 3.0196787 3.6358831 3.2746305 3.0900301 3.2610868 2.8686418 3.6394079 3.2405731 2.6978939 3.4567727 3.1569816 3.1411239 3.1088455 3.3125325 3.6049645 3.1002698 3.2919257 2.7807629 2.6346893 3.2583483 3.4298165 2.9242617 3.5426207 3.6245019 2.5564417 2.1678569 2.2453679 4.0175927 3.2505074 2.5738115 4.2338133 2.4254810 2.0289581 2.2805176 2.2244354 2.2610753 1.9996869 2.6766076 2.3610935 2.3270104 2.5370908 3.2729652 2.5403567 2.8456673 2.3742890 4.0303681 2.3972981 2.0746460 2.3354392 2.1022547 2.9468824 2.3181139 2.4377001 2.6668054 2.4819651 2.2124003 2.3951601 2.4497319 2.0234678 3.0240541 2.7823826 1.6892718 2.4275539 2.8127419 3.2398802 2.1104130 2.2895361 3.6039703 1.8652057 2.0753635 2.3708812 2.5498177 2.2998153 2.7305940 2.3563484 2.2998031 2.3858777 2.2389751 2.4044062 2.4160989 2.7697435 2.5281247 2.9459289 2.8280094 2.4319089 2.4684416 2.1264831 2.4431575 2.3759215 2.9954656 2.4200411 2.4829326 2.3848183 2.5039957 2.6304207 2.4963020 2.2421423 2.3460745 2.6729832 3.0140148 3.1972725 2.3691755 2.3732062 2.8438130 2.8513825 2.7808627 2.9708814 2.4612995 2.9603999 2.0703581 2.7593496 2.9963874 3.2777436 2.3297947 2.7347606 2.1080220 2.0705638 2.1927568 2.5302700 1.8763574 2.2112954 3.2036241 2.1283535 2.2613224 1.8781504 2.0155173 2.1572955 2.3599921 2.0230189 2.1118923 2.4311826 1.6849748 2.2163908 2.3050906 2.4436446 3.1869106 2.1342018 2.0843132 1.5708049 2.6474656 2.0399985 2.4480717 2.3009029 2.0092834 2.5149294 2.3892491 2.2693014 2.3930066 2.3694582 2.5280343 2.7520097 2.0710205 1.9207231 2.5155113 2.3273894 2.7607791 2.4541790 2.2183681 2.0803736 2.6867239 2.2455555 2.8651630 3.0858971 3.6437465 2.6394182 2.4437968 2.8202231 2.4496121 3.0389749 2.3460603 2.2760890 3.8926162 4.2566830 2.9435768 2.0359612 3.3410876 2.2276474 2.0789806 3.2167923 2.4254379 2.7965448 2.6015676 2.4453179 3.3059356 3.0172505 2.9454003 2.6299964 3.5125304 2.8586437 2.8964921 2.3517667 3.6742165 7.5362925 1.8653629 2.5170931 3.0296703 2.3553350 2.4324054 2.6228662 2.6923623 3.3004244 2.1080139 2.4178954 2.2577905 2.5486561 2.6000483 2.6008490 2.3765269 3.6642952 3.2624974 2.4900399 3.8489401 2.6061065 3.9796950 6.8042050 7.6889569 9.0000000 4.7885031 3.1854338 8.8855619 7.9851713 5.9099383 4.2629649 2.6045454 9.0000000 3.3668828 6.9677340 8.9999990 9.0000000 6.6014869 3.1060384 9.0000000 9.0000000 4.7698315 2.8419381 8.8474260 9.0000000 9.0000000 7.0651067 4.2337731 7.4083307 7.3071516 5.1444795 8.9999982 5.6443373 4.6872087 2.5294397 2.6149592 2.6566020 2.3548454 2.2796631 2.6099532 2.8975673 2.2010418 2.6988595 2.5162152 2.3789140 2.5002036 2.3433150 2.1950927 2.2779620 1.7501850 2.5750002 3.0067319 2.5566227 2.4354873 2.3720149 2.7735996 2.2210171 2.4548704 2.3344651 2.3100346 2.3098348 2.6382572 2.1633822 2.4763766 2.3373322 2.0561467 3.0786192 2.4978910 2.3792698 2.4623933 2.3206841 4.9721901 2.2275834 2.5401015 2.2558183 2.2745741 2.6402840 2.6882728 2.2666189 2.5648094 3.1072839 3.1176293 3.2775016 2.7885267 3.1917552 5.9187470 3.9096104 2.4633124 4.6890762 3.9313601 4.8898688 6.2248154 5.4864547 5.1317994 8.7822110 4.4414913 6.6057677 5.2162937 6.2492484 6.9294936 8.3016029 5.0790227 8.9999983 6.5689486 4.5667460 6.5301137 6.2584187 8.8289603 6.6641633 8.9999985 2.3552542 2.0859160 1.7941851 2.3203923 2.0252440 2.1353176 3.0117757 2.4128096 2.5029866 2.5972503 2.2660747 1.8161258 2.0993806 2.1038004 2.4382053 1.9574362 2.7316227 2.5492461 2.6759573 2.9119673 2.7492168 2.4190418 2.7832966 2.9138478 2.3373810 2.3411476 2.6460477 2.6420183 2.8022169 2.6152930 2.5906501 2.3882443 2.3647557 2.7868688 2.2004187 2.2081568 2.7718571 2.4378082 2.5266860 2.4458633 2.9771629 2.4468726 2.7598709 2.6024610 2.1268418 1.9373760 2.1624875 2.5987341 2.7366063 2.3421798 2.6037371 2.4186615 2.7911935 3.7430872 3.1041074 3.7272385 2.8707149 2.9799765 2.9529878 2.7883316 3.1231175 1.6127250 2.5599007 2.5807890 3.2535009 3.9090177 4.1032060 2.4638748 2.6784863 3.1488345 2.6388117 1.8077625 3.4913180 3.3965223 2.6989809 3.0088154 2.5150956 3.3165354 2.4930574 2.3385399 3.1499457 4.1093123 2.4982591 2.5301114 3.0342362 3.1575944 3.3335350 2.8447450 3.3644364 2.5717148 3.1749888 3.0312041 2.4359550 2.9543988 2.3822655 2.5307446 2.6460422 2.7886605 3.1624571 3.2851972 2.9367673 3.2395728 2.3836605 2.6463162 2.7656834 3.1379520 2.3829512 3.0295944 2.7227325 3.5583741 2.6344976 2.8596600 3.3312045 3.1228419 3.6662329 2.8311016 3.1794551 2.2772335 2.4392381 2.6312978 3.8497551 3.0085343 2.9685429 3.0304434 3.1418759 3.3400387 3.3403875 2.7259561 2.5661220 3.2302590 2.7950881 2.9620791 2.9932986 2.6857564 3.1583881 4.4547974 3.2166175 3.4575085 3.1250041 3.1738375 2.8328489 3.3061990 5.3771746 2.8065586 3.4656343 3.5774314 4.9305428 2.2506822 3.9507308 2.6833573 4.7671440 3.9352533 3.8418396 4.1582528 3.5105002 4.6109091 5.1401896 4.8543685 3.6107632 4.4433098 2.9708654 3.2319075 3.9259051 4.9421674 3.1659626 4.4957858 3.3833656 4.4027143 3.6276046 3.9013778 5.4681545 4.9428184 4.7585854 6.0273879 2.2480289 2.0427415 2.1213732 2.0681887 1.8132759 2.2215309 1.9434599 1.7371267 1.7919977 2.1414127 2.0530051 1.5982499 2.2005758 2.1181593 1.9276887 2.0965006 2.0954151 2.2402328 1.9938940 2.1924690 1.9272687 2.0803753 2.2398136 2.0473103 2.2541329 2.6181249 1.9528787 9.0000000 1.9322063 2.2232093 2.6503835 2.6440470 2.2439351 2.3075989 3.9645856 2.9206547 2.8051572 2.8649754 2.9731197 2.5408498 2.2576548 2.0498889 2.5379367 2.3705113 2.5496774 2.3136728 3.4195288 1.4321523 3.1097947 2.7815936 2.9374323 1.9122619 2.4800709 3.2037343 2.8901866 2.6562518 2.4507790 3.2577856 2.3734145 0.0000000 3.1628321 2.8173828 2.8248207 2.8480857 2.7290297 3.6467575 2.6774569 3.2414797 2.6146141 3.1266067 1.6750715 2.7879630 3.0942184 2.0985519 1.2475989 9.0000000 2.6954429 2.5523860 2.7121398 2.8452933 3.1409970 2.3571160 2.7759308 2.4820023 2.1386722 2.4480437 2.2298813 2.6052716 2.9311062 2.4721048 2.7483054 2.5243515 2.3219912 2.5590566 2.5641432 2.7881170 2.2551043 2.3978414 2.0352391 2.5280797 2.4672427 3.0499169 2.7237777 2.3715152 2.7228450 2.9818303 2.3238611 2.8651667 2.9830919 2.3382451 2.8385597 2.7271043 3.1172263 2.6987921 2.6511522 2.5672517 2.3788825 2.9735601 2.2916672 3.2891677 2.3729427 2.4105233 2.6877834 2.3239489 2.6550962 1.7663478 2.1949072 2.7030840 3.2880134 5.1719918 3.1482177 3.2397642 3.3377584 3.1788617 3.7823443 3.0803706 2.4009759 3.7016456 4.0357068 4.2924033 2.7350764 3.3444226 3.2296086 3.0239954 2.8607670 3.5353150 2.9427638 2.7749744 2.9435326 2.9087338 3.4629189 2.3850406 2.7856921 2.8910467 2.5351359 2.8781687 2.6656817 3.1110995 3.0642869 2.5527869 2.7667247 2.7461811 2.7967555 2.7995546 2.7980894 2.7407252 2.8045833 3.1281189 2.9201217 3.0164862 2.7805404 3.1587387 3.3033460 3.1468153 2.7473754 2.5397112 3.0707000 2.8188227 3.1258773 2.8892508 2.4144964 2.7286282 2.6721082 2.9010288 2.6794971 3.0703430 3.0854403 2.9520623 2.8008010 3.3490557 3.5227600 2.4346900 2.6446402 2.4850802 2.5724746 2.3219732 2.8324926 2.5723244 2.4964520 2.7904239 2.0958583 2.5773937 2.5384742 2.9436587 2.8408861 2.5700584 2.6068820 2.5112799 2.4719380 2.3108017 2.4307156 2.5711001 2.6448526 2.4324686 2.4280326 2.5524153 2.4450299 2.6948460 2.4731643 2.9773765 2.8242035 2.6254402 2.7426354 2.1305968 2.4584294 2.5229128 2.3649728 2.6842586 2.7522423 2.7792389 3.0010505 3.7082900 3.3806835 3.3341697 3.5947855 3.2100834 3.2604672 3.0935036 3.1867776 3.3756245 3.1006264 2.8535794 3.4512459 2.8043316 3.1522800 2.9269186 3.1271918 3.1918737 3.2627307 3.0276643 3.0847207 3.0643039 3.5463776 3.5324635 2.7868106 2.6215006 2.8444477 2.9827439 2.8673105 3.6995170 2.9822863 3.6440020 3.6818839 3.9971230 3.1906279 3.5956531 2.7703158 3.5894563 2.3971094 4.2674552 2.9820113 2.8388405 2.7533474 3.3237529 2.9072054 2.7804913 3.3679008 2.2693100 3.2795032 3.3098072 2.5361538 2.5705716 3.2708216 3.2198634 4.1166890 3.6517345 3.2176096 2.5048802 3.5866711 2.7389531 3.3627104 9.0000000 2.4048259 3.3884049 9.0000000 4.4031527 1.7471541 3.2436154 3.2944198 2.2179160 3.2282223 3.9436862 2.6674808 2.9737814 1.4879371 4.4104623 3.7147141 3.0852789 3.7030695 2.5497312 2.5538681 1.6333118 3.9554129 2.6653052 3.6155030 3.9578519 2.6482395 3.0352529 2.8268776 3.8582964 1.9993905 4.5608970 3.4689482 4.1706926 2.3923191 2.4207923 2.6196342 3.0771467 2.4821728 2.5548361 2.3712436 2.4598082 2.2153642 2.3065299 2.7856938 2.1504580 2.2740384 2.6644525 2.2876295 1.9850415 2.1055445 2.6036734 2.4823771 2.5194977 2.6130028 2.4598184 1.9428395 2.4556917 2.5570309 2.4652371 1.9679806 2.8599611 2.3712495 2.2483226 2.5161691 2.1777264 3.0257887 2.6889026 2.5424815 2.7913866 2.5386022 2.6333591 4.6125375 2.5783789 2.7131015 5.1667858 4.4209961 4.8469696 4.6415861 4.6919674 4.5590947 2.3091477 4.6290671 2.9605932 4.1700706 4.5128538 4.2372556 4.9171033 4.4496414 4.6000770 4.5567400 4.5491120 4.4493749 2.0450629 4.3417805 4.8643954 4.4053862 4.0748776 4.8451984 4.7897549 4.6179491 4.6933166 4.8963231 2.8914649 2.6757189 4.4392294 1.9571661 5.2513626 4.7221007 3.1872913 5.6765389 3.9530332 4.6538402 5.2505727 3.0975956 4.1305368 2.9221344 2.6171429 2.3262873 7.1766082 3.2629343 2.8870546 2.8728270 2.5171242 2.9710959 3.2205937 2.9048784 2.6131515 2.5874756 2.6921427 2.8178729 2.7333682 2.6234174 2.8965257 2.8552176 3.0111514 2.3685269 3.1524463 3.1185482 2.9769735 3.5229305 2.6965190 3.1028707 2.9442668 3.0894230 2.7952374 3.2112112 2.4469884 2.6541684 3.0166653 3.1565627 2.7175794 3.0748519 2.6848530 2.6944519 3.2499318 2.4584698 2.7902707 2.7088139 2.8319898 3.1575645 2.7489326 2.5568866 2.7622776 3.8634415 3.6906727 4.0370365 3.3415884 3.3909634 2.4415903 4.0822316 9.0000000 9.0000000 4.9349243 1.8701290 3.7587799 3.1424362 3.3096420 4.0106242 3.4505856 3.6134024 3.7866449 3.5507064 3.6152820 3.8575480 3.7004583 3.9281854 3.7176063 3.6350071 3.9381962 3.7470259 3.5760115 3.8990785 3.6190692 4.1317126 3.4166000 4.0543243 4.0636702 3.4860863 3.1558795 4.0184049 2.8107106 3.4905500 3.8396306 4.3532637 4.1422562 3.7961439 2.8439892 3.7146512 4.2392787 3.4520482 3.3397341 3.4324710 3.9040936 3.8442959 3.5545211 2.7401434 3.4539590 4.0039931 3.6166296 4.4766447 3.7555505 3.4257049 3.9115948 3.9197171 4.2058215 3.6270838 4.7296361 4.0558860 3.3147880 3.6419849 3.6601370 4.6281457 3.1727502 4.7127512 3.6876949 4.8590853 3.1074617 3.8016957 4.6584455 3.7480322 3.5714959 3.0551292 2.7178402 4.1860420 3.4864318 3.5052742 3.4087481 3.1584822 3.6084148 2.9104133 3.4916414 3.0926133 4.9609459 3.8375156 3.7148094 3.0703376 2.0733811 2.1432275 2.1985241 2.2753375 2.0009046 2.5158798 2.1878089 2.2731598 2.4429730 2.3708496 2.6971599 2.5279121 2.4769720 2.4911002 2.2316281 2.3570822 2.5095139 2.4210130 1.7395399 2.8231776 3.0403167 2.4254129 2.1417470 3.2264645 3.0886021 2.2651780 2.6214238 2.5400221 4.4134332 2.1697728 2.5473529 2.4805846 2.6080149 4.6255235 2.1251953 3.2566004 2.7083057 2.6930154 2.9030395 2.3250402 2.3841551 2.1633992 1.3262639 3.8223565 5.1457507 3.7915722 2.2750403 3.9852044 3.6722612 3.4390602 2.7977776 2.4005766 3.5722471 3.0529040 3.9192420 5.8799819 4.5808222 5.5883872 2.3780951 1.8391292 2.9266579 4.1164125 3.9651861 5.8819841 3.1705440 4.0796125 3.7665725 3.5676170 3.8284507 3.7076886 3.8060701 4.5485841 4.7897563 3.8779050 4.2308042 4.4262392 4.8139002 3.8275088 4.2089958 4.5238764 4.6899519 3.5618508 3.2352395 4.4763635 6.8223769 2.1479624 2.9236002 2.5946396 3.2937182 3.3272699 2.4160893 2.8380196 2.5810418 2.3920562 2.4064772 2.9287035 2.8398465 3.0472557 2.9261664 2.8097640 2.6784617 2.8067860 2.6478209 2.7621919 2.6962526 2.7355977 2.7446062 2.9833457 2.6770205 2.6415760 2.5278540 2.6506681 2.8153099 2.8288553 3.1177670 2.8938500 3.5160477 2.8031222 2.6354328 2.4155645 3.3289783 3.5211108 3.0055360 2.7447672 2.7167276 9.0000000 3.7776311 3.2096557 3.5400682 3.5290758 2.5190028 7.5840091 5.5853399 6.1426216 4.7886089 2.9003439 3.0756446 9.0000000 9.0000000 2.8206122 3.0519091 2.1800832 2.6909829 2.4703238 2.4131499 2.4745998 2.8349994 2.4747311 2.2590693 2.5522987 2.4744385 2.4879046 2.4866702 2.8739783 2.6485710 3.2009901 2.6246228 2.5418214 2.1291818 2.8180656 2.6962712 2.9970393 2.7351783 2.8289736 2.6548165 3.0252909 3.0016670 3.3471205 3.0310036 3.3724597 2.7217594 2.3682297 2.7280723 3.0768015 2.3762188 2.8524853 3.7090376 2.9775199 2.9471920 4.2790315 8.1378706 2.6669517 4.4258888 3.0912797 2.6957845 3.1465989 2.6634452 2.9429596 9.0000000 7.1176892 3.4375871 2.9021982 2.8888603 2.8456096 2.5074324 2.4798810 2.4766539 2.5398992 2.5651474 2.9637636 2.6465042 2.8986091 2.7201569 2.7969677 2.4500141 2.6964686 2.6960981 2.7342301 2.6680232 2.9169843 2.3401410 2.3934688 3.1434678 2.5293066 2.0701823 2.5552746 2.4595181 2.7134135 2.2763645 2.4416722 3.3152548 3.3152548 3.2278117 3.2278117 3.2278117 3.1604816 3.8613924 3.6097569 3.4343956 4.2515620 3.9617744 3.2056338 3.2056338 4.1092924 4.2833859 3.6140838 3.7649089 3.0819411 3.0819411 3.2049462 3.2049462 3.8801031 3.8992514 3.9941840 3.9941840 4.9158501 4.1916421 3.7153332 3.7153332 3.6658030 3.6658030 3.0795594 3.0795594 2.6687041 4.6864288 3.3586857 2.8827410 1.6615308 3.4025028 3.0201207 2.6790769 
KLENIT003612_KOG1034                                                                                                                                   2.4508355 3.4675044 3.2734137 2.8998054 2.7065697 2.6265029 3.4320696 2.9900831 2.6238449 2.8836757 2.5992814 2.7355251 2.8258824 3.5271343 3.1027108 2.4298116 2.0080513 2.0883828 2.1471086 2.2510752 2.5417298 2.4330380 3.5712981 2.3292731 2.8995024 3.1666037 3.0044424 2.1811711 1.8311953 3.5865718 2.0157823 2.0801372 2.5992077 2.1969796 2.0711659 1.9216316 2.8106788 1.9872566 2.9488038 3.1680101 3.1362868 3.2065553 2.3692589 2.3816855 1.9400585 2.4017428 2.0753133 2.4357430 2.3083697 1.7218789 2.1255889 2.2249021 2.4968846 2.4133810 2.5227413 2.5263685 3.0206401 2.7059740 2.4286898 2.3977594 2.6773785 2.1344109 3.6051007 1.8993806 2.2241541 2.5086364 1.9736411 2.8102062 2.2599257 2.5001512 2.6153501 2.4205384 2.2154319 2.2431434 2.2613930 2.6175114 2.4280788 3.0145363 2.5913584 1.9411319 3.0427718 2.0740729 2.8327965 2.8968839 2.1547937 2.1370811 2.4644709 2.4571410 2.2974296 2.3182643 2.9905722 2.5228570 2.6851247 2.8714301 2.8532662 2.3840656 2.9833719 2.6405687 2.7820515 2.6111965 3.0342069 2.8396665 2.7094590 2.2401284 2.7318665 2.6786468 2.5027663 2.7135210 3.6142746 3.0252884 2.9259919 3.0242889 2.6253877 3.1805881 3.1034677 2.6343324 3.3107831 2.5217258 2.5937856 2.8045541 2.7944794 2.3357349 2.9120707 3.0491155 2.7991308 2.3878820 3.2108708 2.4932796 2.6444887 2.7932669 3.7611292 3.3770491 3.7411702 3.7724579 4.1517639 1.9093575 2.2986585 1.8774213 2.3807850 2.1204481 1.9866540 2.2187697 2.8513766 2.7867050 2.2368814 3.5765120 2.0176525 1.8430162 1.9144533 2.1247741 2.0284266 2.0083220 2.5693982 2.6196458 3.0194670 2.5304305 1.7572695 2.6376428 2.6295593 2.0974607 2.8531778 2.6291603 1.9327465 3.3178794 2.4536263 2.1147804 3.1247897 2.4228006 2.1605245 2.1145306 2.6193498 2.4869808 2.2472931 2.4817238 2.7943718 2.4636837 2.6749091 2.2889465 1.8550547 2.4325776 2.0918464 2.3164537 2.3118740 2.5256005 2.1756377 2.1562331 1.9204772 2.7375375 2.4101734 2.4827136 2.6268936 2.3495806 2.4081821 2.2713876 2.5004457 2.5074086 2.0263970 2.2320934 1.9236148 2.0821816 2.1659181 2.2760018 2.6518001 2.4833113 2.2956641 2.8302244 2.1662163 2.4025122 2.1488623 2.3311472 2.1145388 2.3920599 2.3779980 2.7275635 2.4150584 1.8976507 1.7493123 2.2640417 2.4019231 2.1228778 2.3964588 2.0952749 2.6282805 2.4019441 2.0890648 2.1931988 2.4117911 2.2442332 2.7468388 2.2876977 2.1509539 2.2374545 2.0140535 2.7191073 2.8169837 2.5866446 2.6816333 2.7555638 2.5158194 2.3991334 2.5244853 2.6246647 2.3695697 2.5185923 2.0112942 2.8056128 2.9966379 2.7354889 2.6763871 2.4951283 2.7236176 2.7006533 2.5460396 2.2174645 2.5086310 2.7733267 2.1711545 2.5025840 2.5285789 2.9409365 2.5012238 2.5800824 2.4440303 2.7093685 2.2824496 2.5716410 3.0563845 2.8173081 3.1732465 2.7706000 2.4081643 2.4838256 3.0929181 3.1295504 2.7278407 2.4590832 2.6563045 2.1961123 2.5366647 2.4790475 2.9375173 3.1944058 3.6512660 2.8365215 3.2903812 2.7954515 2.5625355 2.4031500 2.0200318 2.8087408 3.1699301 2.5034245 2.2244170 3.0136324 3.3011574 2.7722790 2.6160582 3.0695894 2.5394922 3.0114535 3.1518185 2.6498483 3.6337374 3.2576328 2.7410880 3.9376737 8.8665804 3.8275993 2.7627158 8.8665804 3.5337242 3.6092400 2.1781009 2.5057122 4.0956169 3.5981852 4.0430904 3.5660336 3.0098190 3.1459448 3.9978818 4.0536961 3.3250448 4.5802561 3.9678430 4.0721357 4.4744595 2.8097031 3.3740408 3.8300171 9.0000000 5.3196944 3.6142067 3.6919556 4.5334547 3.1636844 3.8581786 4.2054656 4.5962089 3.7317285 4.4239480 2.8030230 4.0578696 3.6075886 3.7281194 3.4827709 3.9258363 4.0291893 4.0183373 4.0332586 3.7010520 3.5113178 3.9772082 3.2171120 4.1336035 3.4522576 3.8036388 3.1226854 4.1806713 1.4720807 2.0981246 1.7954047 1.6654696 1.8914343 1.8904866 1.8187755 1.7442532 1.9589771 1.9335556 1.7327665 1.9100626 2.1138999 2.0195499 1.8292864 1.8907489 1.7584530 2.0885011 2.3476459 1.9303234 1.6843581 1.9356714 2.0187306 1.6236944 1.8650549 1.6362125 1.7762930 1.7122804 1.7413158 1.8832130 1.9297944 2.0551850 1.7784121 1.9850358 1.8375542 2.0919882 2.3242717 2.1546191 1.7054137 1.8188947 2.0829837 2.1722283 2.4340976 2.0481594 1.8329516 1.8788960 1.8841456 2.1841577 2.3272161 1.5528043 1.8835384 2.5473825 2.3272161 2.7410374 2.5877623 1.5640122 2.8846983 2.5591741 2.3019452 2.1198901 2.5627549 2.3127697 1.9649561 2.6688042 1.6305534 2.6817741 2.2217418 2.0831093 2.3845617 2.2818338 1.7851984 3.1456844 2.2055564 2.7664180 2.3248568 2.1286042 2.1662958 2.7461486 1.7602408 2.6091922 2.8930300 2.8930300 2.2327371 2.0514833 2.1146681 2.3611662 2.7319661 2.6208416 2.1222956 2.7590096 2.3158125 1.8686298 2.5063504 2.4718245 2.6679938 2.1894259 2.7322288 2.3904461 2.3082093 3.1101553 2.5237653 2.2120290 2.5144775 2.4182621 2.4857888 2.3477321 2.5013081 2.5333107 2.1497902 2.3067315 2.6939679 2.1135160 2.2631800 2.0560127 2.2722692 2.1156468 2.3882122 2.4422719 2.1973955 2.5980413 2.2618538 2.5933538 2.6913614 2.1929275 2.3879738 2.7288754 3.1663866 2.1887746 1.8740151 2.3076926 2.0452900 2.0816825 2.3968512 2.7117191 2.0972092 2.5408875 2.1540283 2.6353008 1.7001817 2.8996484 2.4924972 1.7405303 2.5132745 2.0665078 2.9242049 2.1224683 1.5651410 3.0577377 3.1914851 1.7099782 2.4658739 2.6676874 2.9534517 2.6602918 2.6185951 3.2551507 3.5161779 2.2811187 1.8403430 2.4809228 2.7776481 1.8701577 2.4781973 2.3984018 2.4190208 3.5825214 3.8398894 2.9074705 2.8628631 3.0890696 2.5713523 2.8628631 2.1132066 2.1519055 1.9182659 1.9458958 1.9907084 2.1834881 1.9546887 2.0021448 2.0372272 2.2290974 2.2253469 2.3781094 2.1331004 2.1594542 2.0185071 1.7774984 2.0666548 2.4625400 2.4682451 2.5895209 2.1069178 2.3629568 2.3743888 2.0123380 2.4864320 2.3149664 2.2513261 2.6309002 2.1848438 2.1033038 2.5132861 2.5311164 2.1836758 2.4718834 2.1027295 2.5657521 2.2797323 2.6833296 2.6236135 3.0413888 2.3026366 3.8013667 3.4067770 9.0000000 1.2356806 4.3582809 4.3069184 5.8128901 4.2674065 3.7835942 3.8620405 3.0177717 3.1635090 4.1031432 3.4046293 3.4612705 4.8062353 3.1069365 4.0547017 3.1405792 4.0465317 3.5087997 3.3147492 3.7287743 3.7261405 3.2503929 3.5750603 3.8847633 3.0801066 3.4078702 3.4488545 3.3611114 3.2788239 3.4595209 3.9646544 3.8482471 3.5760776 4.4369050 3.2002956 3.6664829 4.4824385 3.4922067 2.7088637 3.8930006 2.6112025 2.4409137 3.2529393 2.8165747 2.2726002 2.3215665 1.9440147 2.3989223 2.7017583 2.5347368 2.6531509 2.2413793 2.7414973 2.3510411 2.5194197 2.4298464 2.7658706 2.7711577 3.4885549 2.7234334 2.5099200 2.5794169 2.5952293 2.3766127 2.3960755 4.2215352 2.7959438 2.4824036 2.8486152 2.5121983 3.1793840 2.9535901 2.6207660 2.0992361 3.0436766 2.9291777 3.2769070 2.7080574 2.7684653 3.0499280 2.6408360 3.4911256 2.9093045 2.8199797 2.7729875 2.3596625 2.3562490 3.0300162 2.5299763 3.1723267 3.0444306 3.0756890 3.2696073 2.9579567 2.7238207 2.2998432 3.0661777 2.7189877 2.5549728 2.3553733 2.9225926 2.9081127 2.7584734 2.8438886 3.0897374 2.6087128 2.9018187 3.0542310 2.7186784 2.7299523 2.7267472 2.5882450 2.7835711 2.5293655 2.5332980 3.0799830 2.4329492 3.0278524 2.6532760 2.8585435 2.2682565 3.2331997 2.3974288 2.8907680 2.7741724 2.5368061 2.6912906 2.9288051 2.6524531 3.1008457 3.0619460 3.2871410 3.2895060 2.8098292 3.0618735 3.3061620 3.0878519 2.2594001 1.5746684 1.6700822 1.8501003 2.6440924 2.3703123 2.2575084 2.2359923 2.3908281 3.1788379 2.2602272 2.1725748 2.0536019 2.0227983 2.9478253 2.2239660 2.4113077 2.0751045 2.4316310 2.1969080 2.4371067 1.8477456 3.2709313 2.1734263 2.6084396 1.7162101 2.0604361 2.1235839 2.0949622 2.2521110 1.8647577 2.7923221 5.8049461 2.1239226 2.4633769 1.8962829 2.0396615 3.1360932 2.1228252 1.7253794 2.5509466 2.2457816 2.7937617 2.1781309 1.9990439 1.8995754 2.0906064 2.2627228 2.0508936 1.9547281 2.5359666 1.8789514 3.0803216 1.8951367 2.4228924 1.8337121 2.4682093 2.5479522 2.0751120 2.9738782 2.0467642 2.2212993 2.3305994 3.2905145 1.7607332 6.5734982 5.2344874 2.3114235 2.5582889 3.0865975 2.3268717 2.9010381 3.9754747 3.9006366 2.5129854 2.8983840 2.4341369 2.4950180 2.3667831 2.5586433 2.4284426 2.2771096 1.8123553 2.5106100 2.2753113 2.3299149 2.1771360 2.5319918 2.4315828 2.2555181 2.5273313 2.6337721 2.3678478 2.4712939 2.5745551 2.0131983 2.2640721 2.6503225 2.0357985 2.8675395 2.4139486 2.2121636 2.6353028 2.6602057 2.7394636 1.9656396 2.1416427 1.9409244 2.4403182 1.8053948 2.9627884 2.2178164 2.1104493 2.3767561 1.7292561 2.0956323 2.4106996 2.0237763 2.1421960 2.4643345 3.0150656 2.0866860 5.6445561 2.5434959 2.1780048 2.5671859 2.1268073 5.4796397 2.3791879 2.3968684 2.4651354 2.1561227 2.1436152 4.8088398 2.3550547 2.5940697 2.2752545 1.6732068 2.4802225 2.5657031 1.9001813 2.7277378 2.8295989 3.6285374 1.6874266 2.3286908 1.6027535 2.6985389 2.7984083 2.9410137 2.5582235 2.3644457 2.8101527 2.1175036 1.9908455 3.0991229 2.2556193 2.6821460 1.5512193 2.1439269 2.4491972 3.0899139 3.4446744 2.6463659 2.6836278 2.1346093 2.4268734 2.4470829 2.9093191 2.2906498 1.7177426 2.3704143 2.5906050 2.3750980 2.5284362 1.8555230 2.9823813 2.4970305 2.2207736 2.6490737 3.2367977 1.9457670 2.3941553 2.6880283 2.8133961 2.2158195 2.8895922 2.6186932 2.5934330 2.2485627 2.1520109 2.9571595 2.1031533 2.2839720 2.7404775 2.5465008 2.7681967 2.1340488 2.5043168 2.6751484 2.1655441 2.0145235 2.2270489 3.3949939 2.6983550 2.0110998 2.7461026 2.1239627 2.3656224 3.2515067 2.4540886 2.5025516 2.9650132 2.3862131 2.4735942 2.1933243 2.3708691 2.4194014 3.2265814 3.1706486 3.0158105 2.2165701 3.2480009 2.7207421 2.3379869 3.0398372 2.5808124 2.2713305 1.9273732 2.3510601 3.0800786 2.2774670 2.1565351 2.2940974 2.5202147 2.3385320 2.0300215 1.6585945 2.4721948 2.9997348 3.8472074 3.2664269 2.3067317 2.5534148 2.2000467 3.2208985 2.1232755 2.7555346 3.5878486 2.4524132 3.6712397 3.2125927 3.2668322 2.4132297 2.2121840 2.8263012 2.4987396 3.1691934 2.9533862 3.1783636 2.9313690 3.8246676 3.5144051 3.6732005 2.7118659 2.9931890 4.1105602 3.4259424 3.8198757 3.5980236 3.0103854 2.8719625 3.2122935 3.4703955 3.5537487 3.3068043 3.6468620 3.2455300 3.4407093 3.2815015 3.5808611 3.9645438 4.0337034 3.6833447 2.9591315 3.0269003 3.3073208 3.5780732 4.7628225 3.1728968 4.1445552 3.6064665 3.1758064 2.1035882 2.4446236 4.2094911 3.2772472 2.5799579 3.2280390 2.6445782 2.6546798 2.4179897 2.4774696 2.3618899 1.9981045 2.9318385 2.1208016 4.2231981 2.1210475 3.0986872 2.8253061 2.9887998 2.3704081 4.2408028 2.4491801 1.8386376 2.5717727 1.9524426 2.2119954 2.5586584 2.5380323 3.0149724 2.1925013 3.1049738 2.7909601 2.2266246 2.1306974 3.2734543 2.9050022 1.8052337 2.2662092 1.8328731 2.8338809 2.0613595 3.2344856 4.9661026 2.8770478 2.4752531 2.9486524 3.4689769 3.0453467 2.7488370 2.3733205 2.0905080 2.2595228 2.0961764 2.2364776 1.6906865 2.0833403 2.2759830 2.1538520 2.1175358 2.0986808 2.4726618 1.8797692 1.9808370 2.1574048 2.1868073 2.1159663 2.0995661 1.9607381 2.5554347 2.2746226 2.0654876 2.2325151 2.0404840 1.8628883 2.0213043 2.2977793 1.8793351 2.1690711 2.1402202 2.1864506 2.2318843 2.2134546 2.1765118 2.3321743 2.0650984 2.0331543 2.2103475 3.1104185 1.9034142 2.6484800 1.8469611 1.8784542 2.2000378 1.9878392 1.9820304 2.1210085 1.9842429 2.0345576 2.1222488 1.8047238 1.9999952 2.0421947 2.2227710 1.9605158 1.8237620 1.9065806 1.8340225 2.1238266 1.8863481 2.2256445 2.1849335 2.0873613 2.0031992 1.8793887 1.7894576 2.0848743 2.3543175 2.3410584 2.1965974 2.4580575 2.0253090 3.2087937 2.1443774 2.0502498 3.2830550 2.2234290 2.1134593 1.8367957 2.2922241 3.1146455 2.1142674 2.0714844 3.1887913 2.2349365 2.0706564 2.1692565 1.8375073 2.6303602 2.2092523 2.0316461 1.9766460 2.1959511 3.0523698 2.4312645 1.8911097 2.3032037 3.9649347 3.3126872 2.1441116 1.9769615 1.8794809 2.2874132 2.0248727 1.7885365 1.8590777 2.6047819 2.5081427 2.9870743 1.7326029 2.8647706 2.4489102 1.7645351 2.2721665 2.3612460 1.9165848 1.8192084 3.0448915 6.5579303 2.6635791 2.5621240 2.4818743 2.0516634 0.7201084 2.1402369 2.2503125 3.1320517 2.5302736 2.4362512 2.4296848 2.1189960 2.5700509 2.5882347 2.0518847 4.1537028 2.8963464 2.8705932 2.8706623 2.5489525 2.5853632 4.0236522 6.3491886 9.0000000 5.5416992 2.8332066 8.2283052 5.2177047 6.8807611 3.5398128 2.2779784 6.0334926 2.5919158 4.4042433 5.2132855 5.6852665 6.8614258 1.1589127 5.5816870 9.0000000 4.8145970 3.4961311 8.7942256 8.1486679 9.0000000 5.9245260 2.6865843 5.7952883 5.3404254 4.7693845 4.3565326 3.7843221 4.7429920 2.4830203 3.3903843 2.5926157 2.5460326 3.2668605 2.2668628 2.3202766 2.4428065 2.7943178 2.8523408 2.9425420 2.9107565 3.3893045 2.8122621 2.5451135 2.3542359 3.4879790 3.5944072 2.7854898 3.1408818 3.0540004 2.7578125 3.0913849 2.8799594 2.8038825 2.9391817 3.1753823 2.4712891 2.7983025 2.9072494 2.6545578 3.1761074 3.1728726 3.4766122 3.0726711 2.7393723 2.7473972 5.1783744 2.4631203 2.1282075 3.3643369 3.7716813 2.9638385 3.3453081 2.4776938 2.7776027 3.4420894 2.7776982 2.5632857 3.9773070 3.8371600 4.9782954 3.1763794 3.0573964 5.6752746 5.4001786 4.8059995 5.1189072 5.7113198 4.4501675 5.2338981 4.5521970 6.7659966 4.6945247 4.5077994 5.5929992 7.5393295 4.0297517 8.6237237 4.5026057 5.5278377 5.8070874 4.0779068 6.0288822 4.8789960 9.0000000 2.3334166 2.6997495 2.7183765 2.3737645 2.6444902 2.8632174 3.0750710 2.7765355 2.6599375 3.0411238 2.2239333 2.7857576 2.7125692 2.4262422 2.9433084 2.4781578 2.9686008 2.2536108 2.4788868 2.7239734 2.9847834 2.3242955 2.3961811 2.4231944 2.6714867 2.0435948 2.8818793 2.2687910 2.9167513 3.0202328 2.7500910 2.9079653 2.3613822 2.9834962 2.8796321 2.5313491 2.9579335 2.5240425 2.6082694 2.6391667 2.4454144 2.3057381 2.5364243 2.4349266 3.4662552 2.2080479 2.4687618 3.4070671 2.5896337 1.8159120 2.4929159 2.3724571 2.7210153 2.7823991 2.8134281 2.6877811 2.5670748 2.3446138 1.9625280 2.3208421 2.3147851 2.0060268 3.7986644 2.9289814 2.7284334 3.6203684 2.3397006 2.2570143 2.5577014 3.5344205 3.0637970 1.3582351 2.8160482 2.7977187 2.1718752 2.2313074 2.7190558 3.7984672 2.5265376 2.0618544 3.1234029 4.0101146 3.4910071 3.1487523 3.3804366 3.0358914 3.1843008 2.7468995 2.9991126 2.9282710 3.3114860 3.1049374 2.4344512 2.9663052 2.6326076 2.3680550 2.7244447 2.6974348 2.7805807 2.3622249 2.7609459 3.1779290 2.4341439 2.5423034 2.4511787 2.8134968 2.3794477 3.0070128 2.6254792 3.8398984 2.6019964 2.8079111 2.8146641 3.7101454 3.2013196 3.1837819 2.9332586 2.2201683 2.8102685 2.7231422 3.0102902 2.3925614 2.7594066 2.9540464 3.1658700 2.6247473 3.7817332 2.9722868 3.2417745 3.0726283 2.3880362 2.6049835 2.5881084 3.6757929 2.7933949 3.9411351 2.8261659 4.3560845 2.9328796 3.0880008 3.1751217 2.8510628 3.6269758 2.9046740 3.5959051 3.7227819 4.3720270 3.1876245 3.0247765 2.6873602 5.2061978 3.3908483 3.2869744 4.5966276 5.2520917 3.5435671 5.2139818 4.0780729 3.9143912 4.3007372 3.6661654 3.1114971 4.7579731 6.0037402 3.1892256 4.6829676 1.7714843 5.1711335 2.9164578 3.6274654 4.7122987 3.9855206 6.2184773 3.9813884 2.6803939 2.3763550 2.1686735 1.8462892 2.3679938 2.9435167 2.4123485 2.2354843 2.0528353 2.3084517 2.0210297 2.4562125 2.1302039 2.1611118 2.1116651 1.9564391 1.9950480 2.3179257 2.7079654 2.1061290 1.9141018 2.4151855 2.1922957 2.1624567 2.5959506 2.3588804 2.0281626 0.0000010 2.7585073 2.7727116 2.1442533 2.7716710 2.6295222 2.6014932 2.8467401 2.9882544 2.0694974 2.6803819 1.8209464 3.3242035 2.5430847 2.5403929 3.8986854 2.6161623 3.0491280 3.2062784 2.7802151 9.0000000 2.6330469 2.1336967 2.1684852 2.3952197 2.3296038 2.1136397 2.3127967 2.0310401 4.2126905 2.4437697 2.8156719 3.1628321 0.0000000 2.1512349 3.0110801 2.8314969 2.4514654 2.6626220 2.2808929 3.2364723 2.5448753 3.0628898 2.2663879 2.5446779 2.6880178 2.3238793 9.0000000 9.0000000 2.2560176 2.7393445 3.2393459 2.4617312 2.8034682 1.9944120 2.1649014 2.4460744 1.7330709 1.8293272 1.7709622 2.2021118 2.1584703 2.3406621 2.5611777 2.3345501 2.1949914 1.9374827 2.0581479 2.0166379 2.5646801 2.0719327 1.7294863 1.9439918 2.3051717 2.8081592 2.1022551 2.7778992 2.1393193 2.2505309 2.5304264 2.9535124 2.6384931 2.5092252 2.4034421 2.9421947 2.4864864 2.4787998 2.1879019 2.4537194 1.6774573 2.1534237 2.2050395 2.2391803 2.5724935 1.2982804 2.5232295 2.2769009 2.4231147 2.2767720 2.3309551 2.7839311 2.6331928 2.4411168 2.2627205 2.8850157 2.3062660 3.4878611 2.1355984 4.2246755 3.2957070 2.7361240 3.9722472 3.4189989 2.7429261 3.5907732 3.4564450 3.1348471 3.8387324 4.1084470 4.4602170 3.5898927 3.4363817 3.3589533 3.7178799 3.3243990 3.3791790 3.9027628 3.4648865 3.1216684 4.1222807 4.1695670 3.0839356 3.6498715 2.9366565 4.4062980 4.7434029 3.5247489 3.2741988 3.6509069 4.4653798 3.5584278 3.8873709 4.6378219 3.9184941 3.3707732 4.0497817 3.9425615 3.5945354 4.4484978 3.4094271 3.3612566 3.7179885 3.6450839 2.9919170 4.2013080 3.3514814 4.7395104 4.2940451 3.8177917 3.4352787 3.3696722 2.8986281 3.3350970 3.6348380 3.1727021 3.7729715 3.9837228 3.7132248 3.1573702 4.3583935 3.6814949 3.6859206 4.1104955 2.9195814 3.6207825 3.6031685 3.7988025 3.6522132 3.1204709 3.6825846 3.5231458 3.3946495 3.3150834 3.6470522 3.2151871 3.2447262 3.5070706 3.2944178 3.5417054 2.8183637 3.4608298 4.5066251 4.1044131 3.7948847 4.3826556 3.6887960 2.8439169 3.0178557 3.3917996 3.0677972 3.2505984 3.1650916 4.8569237 2.4969645 3.6660538 2.7555415 2.9298487 3.1103796 3.4025382 3.0857061 2.9245784 3.4620142 3.9300767 3.4790338 2.8400548 3.4626496 2.9059293 2.5456150 2.7668597 2.8325822 2.6582114 4.0373448 3.7540240 4.0291472 3.2505667 3.7378810 3.4336840 3.5400824 2.3447999 2.6316466 4.5151462 3.6255758 2.6490658 3.1912277 2.4896149 3.5266254 4.2388548 3.3612587 3.7159206 3.3825089 3.8541453 2.6857826 4.1013269 3.3132478 4.3260917 2.8792671 3.1112864 3.4036424 3.2683727 5.2444205 3.1903022 3.0893897 6.9108933 5.6425296 3.3312936 3.9606411 3.2844111 3.8504037 4.1427438 3.8070581 3.2937551 4.3374015 3.9518019 4.9217125 9.0000000 3.5731349 2.7502655 7.9622812 6.7600836 0.6504520 3.3440489 2.7940212 3.0812912 2.8816057 4.7194211 2.6219831 3.9893243 2.8530527 3.6953129 3.7069234 6.5027369 4.3371432 2.6624855 4.5565081 2.5711930 4.1710261 5.2543942 3.1762847 4.4622663 3.3677943 6.2999552 4.1293163 3.6038736 2.5269161 5.6553616 3.7745720 4.6261148 1.9643476 2.1368907 2.1333795 2.2826766 2.1470837 1.8768158 1.7824426 1.9487152 2.0091547 1.9943609 1.9595123 1.8054371 2.3242583 2.1825961 2.0134888 1.9537274 1.6601006 2.0702313 1.9749467 2.1924030 2.3562158 2.0941419 2.1987632 2.5040488 2.3008839 1.9755698 2.0714445 2.1231968 2.3409671 1.9888713 2.5287634 2.1523856 2.4137747 2.4802313 2.2193140 2.2812748 2.3251060 2.0802309 3.5060762 2.0819963 2.1093136 3.7362701 3.9010801 4.0498300 4.3793721 4.0203583 4.1662294 3.1091511 3.7019170 2.1287659 3.9848223 3.4615855 3.6692221 3.8322763 3.3795638 5.4668308 3.5103330 3.8767595 3.7280665 2.5420160 4.2319076 4.2169377 3.7521753 3.7405946 3.4853900 3.8095094 3.8693930 4.1664258 4.0897169 3.7860211 2.3776311 4.5555335 1.7010241 5.3661009 3.3749403 2.8558992 5.2471267 3.9544398 3.6085416 4.8746127 2.5845709 3.6349106 3.5024550 2.4483007 3.0343339 9.0000000 3.4013162 3.6450796 4.2321162 3.6385699 2.9374326 3.1061533 4.0840525 3.8278359 3.8526626 3.5006154 3.5924875 3.1427839 3.4776398 3.1389401 3.3506307 3.6324534 3.1448687 4.5066574 3.2089721 3.8726315 3.4387114 3.2484495 3.7497962 3.2089657 3.2439993 3.6053332 3.6820465 3.9837203 3.4280258 3.5746314 3.8686864 4.2356662 3.7881577 3.2173095 3.2069623 4.2559684 2.7804240 3.6249007 3.1141693 4.0961305 3.1211709 3.2898209 3.1749614 4.1415223 4.5299233 4.0102786 4.0580820 4.1877701 4.2312598 4.5812919 3.3668754 1.0821073 9.0000000 4.0025277 3.6673766 5.3563323 4.8191588 4.3222459 3.8100634 4.1082678 4.1786826 4.1288645 4.8072450 3.9881276 4.5419516 4.1709845 4.5106263 3.7695729 3.7015244 4.3858117 3.7494997 3.7850859 3.8344469 3.7097597 4.0357278 4.0473757 4.3273910 4.1932460 4.2876941 3.9253982 3.8854983 4.1788903 3.6208495 4.3765963 3.8864208 3.9289739 4.1035489 3.6275215 3.1154510 4.2447759 3.9522576 3.2627795 4.6693843 4.1549267 3.8831125 3.8185406 3.2886287 3.6291686 4.3027452 3.6820203 4.0251148 3.7921261 3.2104084 3.8187908 4.7695817 2.9663142 3.4222922 4.7358955 4.4435394 3.6755569 2.7998477 2.7678125 4.2799285 4.8342100 3.1871896 3.2310649 3.9447165 4.1881670 3.0896772 4.5958765 3.6815825 2.6379018 3.9418994 3.1206282 4.2863091 3.1434217 3.9461677 3.1303792 3.4052062 3.5114647 4.6904809 3.5145046 2.8712290 4.4596556 3.2328498 3.8671616 3.9002325 2.3779233 2.3389267 2.6073857 2.5362391 2.1894119 2.7046173 2.8900855 2.3252242 2.8720943 2.7746354 2.6914309 2.6208241 2.8306425 2.2535961 2.2530897 2.8466035 2.1487643 2.5282412 2.1191556 2.2814997 2.8102912 2.5583051 2.4680106 2.7489669 3.0640312 2.6547113 2.2445745 2.6044506 4.1442582 2.4120739 3.3516286 2.9175499 2.4291886 4.2670755 2.6887231 3.0531775 3.3847279 2.7558221 3.1775974 1.9464206 3.6143823 2.2651180 2.3092262 4.4392560 4.0589101 2.8164913 2.1541032 3.3591113 4.1307783 4.0797632 2.7365439 1.5074683 4.2672320 1.8777427 4.1460500 1.1117297 4.7285874 6.3293574 1.9501586 2.9673416 3.4901400 4.2292216 4.8794976 8.2894048 3.5370940 3.5408584 4.6200345 5.4985760 4.4383891 3.7180513 2.8727163 3.7845654 3.0513753 1.2165846 4.9407675 4.8004342 6.7589404 5.6022158 3.9596368 8.3872500 8.0622902 3.9670834 3.9982493 3.2476538 8.4409635 2.2099616 2.6836029 2.0618703 3.0430817 2.7671030 2.5039938 2.6935084 2.3571313 2.6046879 2.5093074 2.2531825 2.6719590 3.9510534 2.1365207 2.7067178 2.6117926 3.1505788 2.1590716 2.3785532 2.2595595 2.0993117 2.3210526 2.4341863 2.4985688 2.3659653 2.3964659 2.0663697 2.8289484 3.0453099 2.5009618 2.6297065 3.1807892 2.3746060 2.7469124 2.0663190 2.8121212 1.9819224 2.7117792 2.5230249 2.9136662 9.0000000 3.3339821 3.8807885 2.0071518 3.3487054 3.4405040 8.9999984 2.8659147 3.3376293 1.6720365 2.9760653 2.2183329 9.0000000 9.0000000 2.6482973 3.1839919 2.7604517 2.7686809 4.1581203 2.9582719 2.5087239 3.1556825 3.1894666 2.4608821 2.5119285 3.0195462 2.9847162 2.6724387 3.6921129 2.9620503 3.8107325 2.7398791 3.0654885 3.2488857 3.0586904 3.2583475 3.5751017 3.3840383 2.6538046 2.6554854 3.3797672 3.2487107 3.8078071 3.7811622 3.5306336 3.1072912 3.7334782 3.5232154 3.2069119 3.7491186 2.9321902 4.1030681 3.3035155 3.7064056 4.3658796 3.4018161 3.2728164 3.4456923 3.5369084 4.3559756 3.6879256 3.6459742 4.2234664 9.0000000 8.9999981 3.0887008 7.9567143 2.0911502 2.1069618 2.9799721 2.3525342 2.2611807 1.9683856 2.1334114 2.5797291 2.1831147 2.3035957 2.4243902 2.2355693 2.0933613 2.3135053 2.1109642 2.3016764 2.2513609 2.3568922 2.2046431 2.2155147 2.8741483 2.1037389 2.5154898 2.4369815 2.3202177 2.3682516 2.6739388 2.4517521 2.9895713 2.9895713 2.9660621 2.9660621 2.9660621 2.8964222 2.6740791 2.7507524 2.8571234 2.6784705 3.1967597 2.8255196 2.8255196 3.2908913 3.2402476 2.4647352 2.9404191 2.7300425 2.7300425 2.2814712 2.2814712 3.1950702 3.0288397 4.1536898 4.1536898 3.5259152 2.0462337 3.6328735 3.6328735 3.9626618 3.9626618 3.4301275 3.4301275 1.8617649 3.1069476 4.2120372 2.6054351 4.5660126 2.2646296 1.9480118 2.7461691 
GLOWIT025175_KOG1034                                                                                                                                   3.8128313 2.1637468 3.0888037 2.2385695 2.2740499 2.6878502 2.3669060 2.0243522 1.9243196 2.4162905 1.5387268 2.4789345 2.3686367 2.2427444 2.3143424 2.0543017 2.3145649 1.8367867 1.8269110 2.0233413 2.1199289 1.8605091 2.7685308 1.6587771 2.8025401 1.9003000 2.7605989 2.1843676 2.2063030 2.7684679 2.2283169 1.6702440 2.2787756 2.0300927 2.1319408 2.3345683 2.5228473 2.4096819 2.8284080 1.8507694 2.0635847 1.8556292 2.5592758 2.4110311 2.1253316 2.3323140 1.7070794 1.8483736 2.2865952 2.2245045 2.1900538 1.6890901 2.2882703 2.5572261 2.1863794 1.3486362 2.5249346 2.7663032 1.7335399 1.4538807 2.4419843 2.1100045 3.0250242 1.5426379 1.6817187 1.9967691 2.2608791 2.7376254 2.2929387 2.0049376 2.5389216 2.9655119 2.2900679 1.9291092 2.6823037 2.0781298 1.8877922 2.3194562 2.5907078 2.1311205 2.4552765 1.7991116 2.6661080 2.5055177 2.6682182 1.6368163 2.1178193 1.7210393 2.4915676 1.9827834 2.9229034 2.8718913 2.9183399 2.8613746 2.6808975 2.8377310 2.7167695 2.7983607 3.3393968 2.6874711 2.4791256 2.6618617 2.2495814 2.5162274 2.8650502 2.7060664 2.8478784 2.7387574 2.6756412 2.9417234 2.5214663 2.6615685 3.0274404 2.6538952 2.6851460 1.6879248 2.9339138 1.9032866 2.7273113 2.2542245 2.4981181 2.4465013 2.3263137 2.2902402 2.4118984 2.1912135 2.6645438 2.4636533 1.8030755 2.9857806 3.2311181 2.7046458 4.1270691 2.4607141 3.4671278 2.1596159 1.9660323 1.6465663 2.3895334 2.0757742 2.0544232 2.5050043 3.1293791 2.2918329 2.1204156 2.6435768 1.8299096 1.7602449 2.5435212 2.1824752 1.7463180 1.9614710 3.1143183 2.2261416 3.1612360 3.1889207 1.4942865 2.9172483 2.7653575 2.0851024 3.2244401 2.7193145 1.4025932 2.7806426 2.7846022 1.7809452 2.9605781 1.6578800 2.5632718 2.1227984 2.9750025 1.6149589 2.1971093 2.3107474 2.3285415 2.0955739 1.8937617 2.4331137 2.2685026 3.0708888 2.0892111 2.1044607 1.9976470 1.9457565 2.2759058 1.7247176 2.2406213 2.0935084 2.1040742 1.6812564 2.4689121 2.0526322 2.2545145 2.0337097 1.9599639 2.1688023 2.0986631 1.9132483 1.7860259 2.1564223 1.7508447 2.0795193 2.3157933 2.4821778 2.0446516 2.3517899 2.0117239 2.2950190 1.9457692 2.6485658 2.5598174 2.3614105 2.5393452 2.3261038 1.7376032 2.4459986 2.1128676 1.9883909 2.3197664 2.4631407 2.2393377 2.2870330 2.6552045 1.9442492 1.9678087 2.1385874 2.8597913 2.9879977 2.2684952 1.8993289 2.0225117 2.8903194 2.4869228 2.7809768 2.0430521 2.4214086 2.6152552 3.1410198 2.2065117 2.5023403 2.8140467 2.8271170 2.4528171 3.2930426 2.8396879 2.7557294 2.9559186 3.1188852 2.8158197 2.6826852 3.2143251 3.1133567 2.6232057 2.5250473 2.4497925 2.9546292 2.1974122 2.6706850 3.8287277 3.9152492 2.0594274 2.2505262 2.4313956 3.5882409 3.1698371 2.4880124 2.8395388 2.7530256 2.7569005 2.2818547 3.1856158 3.0117369 2.6609208 2.8946615 2.7062606 2.2959513 2.5250848 2.6569344 2.3920183 2.1257822 2.6447271 3.0508013 3.0499986 2.7217109 2.2053137 3.5775550 2.6226546 2.1544576 2.1878849 2.2692950 3.1306379 3.1498529 2.8329563 2.6142120 2.5184516 2.5942732 2.7262447 3.3673342 3.2767438 2.9294962 2.7075695 2.9938799 2.6699863 2.8890252 3.1128822 5.5422232 9.0000000 3.5942781 3.5190835 9.0000000 2.8222148 4.6966084 3.2122781 3.9328383 2.5525119 3.8989766 3.1922203 4.5963424 2.4720128 5.1783700 3.2555004 4.1759735 3.4974675 5.7127019 4.6286242 4.8063357 4.6426542 2.7197952 4.6272162 5.3746476 9.0000000 4.5983503 4.1826910 4.8354582 3.5387151 3.7610843 3.4432507 4.2110583 5.5176385 4.1847911 4.9028201 4.0619521 4.8592720 4.0974917 4.6918082 4.4517060 3.7473616 4.8526376 6.0345716 4.4664503 3.9566881 3.2053149 5.1879949 2.4279755 4.0635316 3.1904384 4.2580274 3.9119285 4.6518072 1.8261673 1.8349789 2.1556826 1.7162036 1.7897485 2.0417779 1.8040363 2.1916347 2.2334257 1.7672642 1.9034098 1.5088542 2.2087681 2.4650050 1.6874833 2.3131769 1.5722338 2.3194511 2.2591210 1.8976587 2.0888515 2.1901754 1.8735482 2.2095519 1.7451127 2.1784215 2.3113583 1.7824660 2.1751472 1.9101045 2.0366943 2.8708998 1.9496765 2.0868483 2.0990510 2.0630452 1.7253155 1.9190095 2.4330177 1.9313776 2.7229609 2.1566153 2.3539233 2.6544147 2.4584544 2.4702963 2.2185101 2.3719728 2.3809399 1.9982385 1.9184768 3.1691959 2.3809399 1.8814552 2.4091058 1.8743474 2.6014928 3.3790310 2.2317738 2.3221155 2.5489165 2.2757413 2.4313511 2.5036853 1.7894345 2.1504027 2.0441101 2.3243897 2.1203468 2.2125265 9.0000000 2.8030376 1.9402596 2.5831178 2.7994525 2.1362778 2.0732842 2.8264885 2.2504539 2.2138425 2.6465419 2.6465419 2.2610893 2.1867521 2.2207187 2.2287362 2.3726673 1.9961614 2.5674481 2.1972490 2.1846051 2.1775775 1.9910372 2.2763682 2.3257085 1.7913037 1.9070566 2.0034629 2.0614370 2.3974684 2.2186617 2.3773488 2.1289000 2.2434854 2.3346472 2.1313263 2.2324918 2.3454537 2.1974834 2.3453571 2.5034920 2.0889294 1.9252090 1.9335301 2.2530095 2.0742631 2.3385815 2.5084984 1.9335425 2.4858324 2.7755604 3.0592037 2.9595582 2.5820868 2.3130651 2.2922679 2.7260191 2.0314689 1.8093146 1.8155900 2.3422364 2.1263169 2.2099070 2.7727256 1.9461530 3.2137352 2.1104086 2.0879193 2.4158335 2.5291615 1.7637354 2.2635100 1.9711430 2.0503190 1.8484176 1.7114141 2.2360345 3.2372129 3.0830364 1.8441614 1.6571750 2.5911049 2.6025349 3.0922220 2.4942135 2.2334674 3.8030528 2.4950637 1.7909819 2.0778268 2.2346153 2.2071510 1.9359907 2.0747512 2.5006060 2.9868645 1.8458207 1.7848854 2.4292297 2.9823754 2.1583242 2.4292297 2.6750170 3.2363496 2.9819600 2.7369294 2.7959162 2.7726882 2.6702579 2.5611743 2.6914921 2.8862507 2.9013788 2.8947792 2.4020605 2.6306514 2.9394671 2.6257180 2.7163673 2.6148104 2.3009277 2.6189441 2.2225110 2.3003183 2.6935902 2.5315306 2.4626524 2.7537281 2.4841300 2.6333519 2.8500919 3.3847887 2.4936450 2.5691801 2.6374516 2.8952908 2.6224489 2.2642950 2.4558621 2.2001187 2.3002200 5.4280036 2.3291352 3.1558391 3.0826949 9.0000000 9.0000000 5.9441997 5.1004564 9.0000000 2.6088667 2.7747760 2.5674506 2.0491373 2.2999325 2.9527672 2.4840022 2.0882621 2.8828952 1.9861876 2.1159517 2.0613671 2.3548342 2.9018581 2.2341468 2.2362495 2.5829602 2.2449148 2.2407745 2.8568611 2.6866786 2.7476734 1.8350621 2.9226605 2.8086503 2.2156327 2.2205295 2.8024727 2.9156498 2.2541255 2.2570805 2.3673289 2.8265976 2.3544694 2.5394243 2.8863888 2.4864222 2.1541804 2.2686714 2.1850712 2.1827763 1.7158315 1.8100546 2.0499836 2.7284929 2.2650249 2.7615844 1.8803714 1.6778473 2.3054477 1.8337745 1.6843459 2.8233768 2.4483347 2.7117343 1.7574744 1.8297172 1.8269665 1.6671419 1.7873485 1.6954038 2.6380740 1.8267177 2.0682718 2.4864765 1.7464904 1.8105288 2.5427365 1.9043913 2.4735222 2.9828228 1.9971885 2.3015908 4.2808244 2.6307050 2.5312791 3.2719860 2.6172307 3.2131586 3.1812027 2.6296658 1.7844871 2.1861059 2.4757294 2.9956092 1.9401942 2.3006695 2.6373190 2.9933378 2.4870678 2.6162196 1.9629545 2.9596154 2.5150112 1.7086101 1.8773019 2.9860804 2.4012002 2.4520729 2.9502813 2.1498797 2.7837555 2.5451651 2.2382621 2.2024568 2.2422312 2.1819003 2.7052265 2.3103830 2.0738973 2.0522733 2.5999396 2.3754864 2.4485828 2.3415656 2.4435859 1.8744942 3.0868111 2.2958247 1.9789807 2.5530832 2.0605778 2.3935057 2.6234101 2.2431460 2.7403406 3.9082639 2.6998110 3.0253212 2.4277976 1.7171615 2.5758980 2.3726998 2.3270084 1.4270881 1.7284838 1.8262334 2.1074021 2.8022858 2.5715969 2.0443084 1.8404412 2.9887622 1.7571661 1.5908145 2.5347923 1.5169521 3.4570454 1.9671106 1.9692902 1.7147694 2.4193335 2.0281794 2.3716709 2.2979229 2.0394732 2.2158953 2.5170982 2.4187015 1.6095226 2.2605686 1.8740928 2.5431211 2.3904386 1.8251950 9.0000000 2.2187733 2.4052870 2.5929077 1.9749295 3.0495351 1.8982818 1.8285034 1.9379082 1.5814055 2.4296970 2.5760442 2.0694565 2.1746353 2.2554072 1.9269738 2.0850371 2.4958370 2.1155253 2.2728634 2.9667072 2.2499172 3.1273453 1.9544001 2.9284765 2.0064264 2.0060160 2.5182423 2.1905689 2.6521709 2.6473174 3.2510528 1.8327796 5.6532160 2.6738706 3.2158492 3.9312129 4.2313653 2.5484587 2.4667709 4.3297078 4.4362111 2.5495089 2.8314342 2.5564501 2.1401347 2.9411580 2.5041475 1.9060344 2.8209358 2.3487700 2.4780721 2.6297341 2.3351503 2.6502323 2.7441007 2.5126743 2.4563413 2.8682892 2.3569739 2.4397480 2.3704772 2.7702421 2.2444883 2.9692837 2.4297547 2.2019151 2.8588089 2.6763522 2.3284427 2.2635476 3.2156334 2.3323312 2.5715855 1.8831340 2.5293168 2.9133719 2.5191701 2.7618376 2.3224445 2.0969947 2.2206295 2.2635998 1.7291679 2.4761828 2.7648636 2.1953127 2.6332996 2.9022414 2.9627871 4.5089067 1.9563115 2.4097845 1.6742160 2.1695707 3.5453666 2.2253522 3.1898628 2.2416545 2.2719021 3.0882592 3.3990431 1.7503808 2.2595020 2.4029539 2.2293239 2.7487243 3.1001848 1.7672425 1.6775797 2.6840407 3.0286403 1.9413840 3.1137383 1.9442116 2.2071954 2.0994364 1.8741378 5.3909584 2.0754256 2.0950422 1.9758413 2.1448353 2.7719863 3.0242487 3.2525170 1.7015714 2.3142835 3.3419670 3.1331920 3.1053470 2.6887361 2.1422942 2.5590912 2.2108853 2.3350064 2.3440706 1.7848251 1.7694209 1.8913418 3.0336427 2.1316478 1.9159669 1.7288620 1.8017848 2.7605279 2.1013857 1.9240793 2.5917737 1.5134193 2.2005556 3.1258395 2.6290739 2.1968540 2.0172815 2.6555534 2.1089309 2.7022122 2.1140065 1.7750098 1.8648700 1.6822851 2.0536736 2.4979745 2.3856310 1.9865205 2.4144973 2.5988319 1.4663618 1.9928683 1.5184796 2.4215951 2.4645719 2.2468188 2.5002580 2.1400666 1.8316466 9.0000000 1.8440821 2.3390691 2.1199959 2.4288362 2.6682553 2.1054207 1.7591468 2.1759158 2.9411032 3.0223290 3.2712396 2.2385222 2.7466785 2.3641798 1.9081474 3.5503124 2.4416431 2.0170794 1.8178630 1.7472850 3.0138374 2.0634588 2.0908170 3.1293801 2.0923685 2.4925653 2.1988806 1.8953246 2.0034422 2.3390313 2.2431537 2.5072017 2.1503723 2.2416436 2.2914021 2.3481490 2.5715212 3.8075864 3.3880587 2.5668324 2.3034571 3.1284267 2.9455789 2.4683973 2.4572273 3.4968820 2.0066886 2.1318148 2.4549376 2.1174756 2.7061497 2.7043439 2.2720437 2.2899350 2.3622151 2.3893324 2.2340825 2.9371122 2.5716581 2.3403686 2.2086867 2.4639364 2.4647886 2.2215171 2.5062868 2.4531088 2.7515820 2.7632418 2.4732182 2.4611337 2.6151251 2.4084335 2.4871159 2.6987341 2.0402726 2.0811698 2.4630392 2.1657985 2.4428827 2.1633286 2.6568501 3.1681101 2.5195907 1.7763776 2.7030774 3.4803390 3.2577777 2.3386106 3.3007455 2.2583833 2.5866888 1.7761217 2.0951692 1.9042398 2.1222996 2.1773746 1.8008385 3.6799952 2.3418480 2.7313956 2.9253576 1.8700538 2.1683225 5.1128367 2.1536009 2.2272949 2.2926465 1.7707469 2.0100181 2.1807277 2.2273947 2.3868238 1.4238163 2.6531372 2.0382296 1.9055416 2.3318806 2.7331505 2.3450830 1.8479494 2.3244983 1.8865256 2.2035663 2.0479718 2.4731229 3.1219720 3.5762408 1.9412675 2.7012830 2.7691441 2.2601288 2.9252961 1.8590838 1.7539597 2.2950624 1.7358750 1.8609512 2.1760051 2.3598369 2.0489192 1.9321036 2.1635916 2.2296592 2.2588124 2.0249197 1.9702575 2.1616376 1.9967836 2.1899533 2.2518668 2.3643944 1.8136515 2.1166864 2.0704266 2.5153786 1.9122669 2.0360738 2.3228225 2.9278824 1.6829707 2.0248907 2.0741082 2.3148019 2.0261856 2.2252614 2.2907844 2.3949221 2.2735679 2.2319130 2.4724160 3.9945178 1.8133673 3.4131933 1.3040057 1.4244540 1.6561695 2.5006516 1.5273792 1.5333407 2.5878907 1.3563860 1.8848884 1.4146797 1.9419470 1.3650423 1.3716130 1.7069121 1.9174777 1.5669738 1.7419280 1.6526298 1.9766975 2.1804472 2.0578231 1.8508022 1.4949591 1.9305792 1.6778362 1.4762747 2.2884367 2.5910978 1.9466346 2.0618038 2.2278793 3.1048256 2.5054070 1.6904356 3.2844229 1.9991149 1.9734284 1.7038741 2.3435480 2.6815222 2.2337642 2.2186584 2.9409824 2.1384386 2.3521900 1.7712245 1.7841453 2.1562637 2.2422655 2.0156628 2.6603239 2.5164621 2.4940499 2.2701185 1.5709321 2.3702540 4.2609347 3.3510963 2.2203587 2.1679455 1.9247575 2.0431460 2.0164303 1.6901939 1.5998496 1.8768909 2.5433696 1.7713069 2.1183335 2.7632189 1.2053762 1.7880381 1.8270665 3.3727250 2.2211120 2.2410313 2.5298289 5.5149041 1.0602815 2.1015737 2.2669998 1.3802067 2.8046971 2.0412299 2.0013883 2.5098263 1.9713553 2.1500951 1.9012661 2.6685921 2.3053831 2.4995925 2.1907680 9.0000000 2.4303367 2.3576282 2.4309926 9.0000000 2.3501062 5.9846564 7.6652443 9.0000000 6.7720826 2.1499245 4.7890877 4.0355983 4.5827717 6.4753253 2.0635891 6.7606332 4.7447947 4.4351569 8.7005697 9.0000000 5.8969079 1.6643451 7.0177802 9.0000000 5.3535038 2.4995484 7.5600797 7.2339534 5.7549860 7.0454774 3.1297298 7.5519894 4.9420386 5.2907385 4.9926328 7.8537330 6.4527705 3.2336255 2.6078033 3.0045260 3.0473710 3.3520119 2.7488497 2.9060741 2.2053840 2.4576339 2.1356102 3.0268197 4.0110875 2.4835236 2.2802581 2.4987235 2.4836850 2.8839855 4.3998431 2.3194893 2.8661194 2.9132783 2.6133409 2.5031587 2.8062955 2.6170043 2.9242665 2.6776609 2.2247032 2.3115270 3.0838534 3.1777107 3.1084115 3.3182197 2.5325435 2.5144230 2.3807022 1.8850072 4.1456066 2.7753026 2.2566254 3.3013600 2.7184945 3.7028192 2.9632942 2.1911334 3.6388511 3.4346592 3.7570619 4.6405868 2.7392307 3.3575384 3.3052408 7.7003024 2.7434748 3.9768412 3.9593333 4.1498600 4.0737929 4.2098889 3.1884890 5.9477313 2.9535715 5.4020256 4.0889361 4.3340974 4.3094571 6.6444506 4.2498822 4.5189419 3.5971264 4.8542708 3.6775123 4.9010438 4.2402265 5.4486347 9.0000000 2.8183683 2.9454194 3.8674883 2.2337722 3.0098091 2.3362401 4.0860651 2.6433997 2.9090855 3.2580315 2.7123128 2.4954135 2.7161352 2.6712438 2.3450634 2.5753727 2.9465652 2.6581009 3.4963383 2.7881436 2.9003755 2.2894757 2.9891146 3.0270984 2.7244438 2.5960983 2.8934957 3.2158112 3.2730117 2.3943999 2.8533343 2.8771209 3.1018312 2.4469261 2.6828463 2.6327870 3.0461184 2.3879417 2.0899607 2.1088627 2.5238701 2.6401053 3.0584930 3.4236050 2.6081504 2.7115775 4.2955385 3.3817880 2.7214439 2.8344961 2.8648280 3.0130733 3.3732915 3.9802973 3.6779088 3.3101321 2.0515648 3.0219082 2.7405600 3.6959121 2.6718257 1.6363740 9.0000000 3.4936220 2.4045184 5.8025245 3.1091946 1.9758696 2.3636871 3.2150734 4.0829408 1.8026756 2.8477767 2.3835610 2.0071946 2.1434439 4.6484585 3.4526049 2.4817903 3.0419978 4.7233546 3.1945075 2.9634827 2.7901990 2.6392002 3.3046270 2.5310445 2.1501635 3.0207977 2.4931946 3.1434022 2.7078140 2.2184208 2.8551283 2.6379097 2.2368791 2.9048052 2.5557239 2.9847739 2.1844311 2.7229565 3.8176659 2.0019576 3.2220688 2.9803875 2.0806371 2.2995443 3.1263027 2.6194718 3.6021016 2.5125399 2.9126168 2.9660282 3.4454400 2.8076463 2.7394134 2.6904007 2.5098479 2.4653064 1.9181091 2.9729862 2.8668679 4.6216268 3.6483524 3.2424402 3.3706792 4.5406162 2.5727564 2.4020393 4.7223874 2.7953243 2.9173821 3.5770180 2.5316330 2.6033712 4.6204642 4.0893937 2.8904391 3.7834012 3.1636830 2.5889382 4.0321560 4.8980476 3.0182005 4.0530055 4.0804875 4.6708516 3.0348990 4.9248087 3.4328071 3.7910125 5.5752077 3.0972797 4.2617230 3.7206161 4.3518889 3.1471918 4.4444494 3.3340203 4.2820068 2.8168680 3.8229391 3.6458918 3.8122409 3.8288016 2.7965477 2.6164144 3.3392638 3.2295746 3.1106263 4.7352869 3.4702747 3.8282062 3.6077113 2.3514169 2.0578192 1.9202707 2.0668283 2.3831498 2.5014337 1.9941641 1.9251435 1.7842942 2.1651736 1.8642535 1.8749251 1.9933345 2.0739617 2.2874585 1.9456073 2.1106044 2.0768308 1.7314775 2.0294253 1.9793145 1.8094395 2.0365241 2.2985225 2.5293835 2.0253510 1.9518303 9.0000000 2.2433634 3.1933445 1.6813122 2.8096183 2.8080879 1.5976752 2.7603745 2.4836187 1.7125144 2.2154749 2.5152625 2.9066297 3.0272138 2.2073774 3.4104158 2.0115847 1.6524014 2.2150366 2.7709286 9.0000000 2.6197734 1.7207933 2.1163094 1.8512504 2.3769939 2.6408273 1.9253663 2.8208186 3.3130632 2.3004845 2.3431693 2.8173828 2.1512349 0.0000000 1.9110209 2.2809568 2.7426321 1.9349657 1.6578068 2.1041151 1.8922849 1.9548012 2.2879815 2.3997397 2.5426784 2.7944604 9.0000000 9.0000000 2.0066486 2.4080859 3.7828928 3.9571174 2.5671465 2.5060277 2.1405226 2.1708976 1.9025781 2.3911961 1.8990898 1.8043560 2.3440294 2.2365043 2.6996543 2.2128103 1.8867851 1.8365049 2.2380583 2.9962397 2.3061649 1.6980655 1.8783567 2.6740423 2.5151089 2.3711520 1.9728632 2.3987872 2.5273512 2.0213500 3.1743443 2.4238592 2.9355066 2.0913802 3.5813271 2.1126969 3.5172764 2.5109572 3.1320958 2.1623938 2.2530976 2.9146486 1.8620540 2.1955286 3.3300523 3.0338515 2.8956822 2.8526653 2.0927238 3.9281997 2.4446587 3.0082944 2.1046642 1.9775296 3.4785005 2.7604713 2.7616127 3.7095611 1.7750337 1.9204185 2.8736612 2.8645970 4.4490235 2.3380637 2.7743355 2.6575369 3.1705235 2.5253909 3.3933184 3.3350175 3.4743499 3.8321864 2.6285143 2.9931768 2.2583876 2.2553938 2.6195489 3.3393081 2.9898191 2.4743522 3.2690322 3.2028652 3.4924214 3.1421436 2.7816447 2.8737719 3.2304687 3.4657758 3.5382278 3.8372372 2.8436767 3.1506881 3.1769833 4.9888816 3.1721012 2.9829820 3.6972370 3.0262387 3.1549312 3.7542166 2.9311890 2.8923599 3.9430485 3.2986046 2.5070353 2.8357054 2.6758763 3.5922627 2.7939616 2.4040980 3.1538662 2.8047227 2.4747314 2.2732475 2.8185247 3.2141351 3.9787890 3.0267197 2.7566076 2.1960232 2.4205729 2.4489445 2.5800186 3.6852331 2.3441279 2.5641271 3.0885508 3.4379114 3.2927882 2.2466622 2.7885983 2.9945381 2.7071893 3.0183349 2.5582041 2.7263166 2.9328378 3.2193713 2.4568354 3.4236818 2.5684189 2.8156608 3.2586980 2.8086950 3.3973448 3.1590424 2.8641153 2.6588455 2.7910741 2.3824785 3.1936070 2.3303175 2.6189251 3.4230165 2.3635240 3.0356997 2.5315952 2.6726987 2.9054764 2.8469175 2.5426320 2.2545785 2.5160978 4.3115550 3.0842100 2.8711492 3.0945965 2.5505503 2.9767138 2.7632551 3.0178480 2.3566601 2.3860174 3.7724698 3.1053567 3.0054655 3.1698930 3.5537784 2.8319217 2.2739418 2.7257912 3.3430596 3.4915923 2.2877529 2.5637905 2.7668321 4.9958230 3.2781285 2.9568362 4.7579894 4.0129633 5.8271601 2.2914861 3.6011702 3.3266422 3.6986064 2.8737897 2.4292898 3.0915908 3.1014269 4.1476074 3.1564700 3.1634716 4.3243974 3.3566095 3.7208395 3.9066813 3.2843111 4.1514860 3.7533482 3.1146526 3.3649113 3.3726766 3.6464953 2.8188540 9.0000000 3.3985442 3.5481826 9.0000000 3.3997000 9.0000000 3.7131174 3.0936674 3.0011207 3.0294458 3.9036304 3.7441526 2.4104183 1.4143886 5.5680820 4.8829559 3.2205403 3.5491872 3.6789173 2.1126885 1.9797317 3.5548253 3.8742749 4.7011138 4.8483866 3.2695228 4.4934226 3.6931993 2.9509804 2.0914573 5.5928610 4.2094802 4.4683525 1.7406451 1.6469035 1.9238078 2.6154461 1.8886044 1.8459801 1.8603552 1.6589875 1.8877882 1.8498647 1.8526215 1.9624852 1.8334789 2.2574929 2.0015420 1.7201657 1.6424737 2.0329347 1.8953791 1.8335672 1.6662833 1.6137731 1.5908386 1.5893973 1.9654596 1.9204770 1.8243393 2.0604818 1.3639450 1.8020808 1.8798189 1.9037815 2.0181226 1.8593182 1.6201037 1.6361997 2.0463693 1.7084169 3.4081333 2.2368211 2.2915197 3.9030537 3.1436557 2.9884552 3.0948484 3.3782121 3.7598223 2.8112912 2.8929820 2.0053473 3.5414515 2.4168975 2.9069352 2.7011204 3.6533957 3.2965675 3.2076657 3.5499849 3.7507822 2.5783328 3.4435418 3.5903522 3.8115748 3.3585762 2.6710411 3.1609978 3.2925867 4.3744633 3.1219322 2.4748906 2.6915668 3.0628753 1.7510161 3.9212744 1.9609213 1.9198559 2.5942700 4.3824478 3.4049028 2.3603020 3.0803937 3.1845171 9.0000000 3.4282018 2.4597422 3.7870606 3.1181106 2.9980704 2.6146199 2.7363979 2.4742970 2.3114344 3.0371145 2.9149375 3.1782288 2.1019976 2.5857763 2.0644323 2.6880567 2.1502535 2.0241876 2.6217024 2.2200180 2.2209373 2.2333177 2.9505431 2.7396436 2.5486226 2.3365823 2.4134450 2.3772266 2.1285179 2.4597273 2.7808813 2.3258814 2.7011765 2.8385873 3.3833074 2.1680483 2.8201962 2.4696502 2.6518187 2.7292891 2.7254259 2.7634901 2.3213634 2.2909969 2.4301915 2.5494303 2.6521804 3.3068109 2.3490677 2.5908566 3.7410408 2.5898974 2.2882515 1.8596585 9.0000000 9.0000000 3.6320033 2.3526555 3.3318666 4.1332920 3.4971024 3.4549116 3.1958350 3.6074435 3.3302494 3.2418034 3.0584326 2.9960929 3.1672772 2.8777324 2.8517110 3.1171664 3.2165709 2.9806797 3.3219936 4.0008820 3.4748196 3.2874335 3.3042255 3.2258794 3.1184194 3.3097471 3.8852488 3.1855598 3.6343911 2.9815943 2.9681782 3.3907074 3.1617506 3.4430861 3.1767518 4.5119704 3.6357857 3.3645983 2.8357681 4.2451713 2.6922719 3.8964277 2.9122568 3.2718672 3.1739498 3.5677141 3.7653578 3.9280017 3.2478362 3.2126099 3.0193995 4.6547574 2.8630021 3.2719592 4.0276849 3.6530460 3.0687422 2.6328223 2.8783129 3.4103833 4.0068839 3.5338088 3.0252541 5.9919215 3.7774484 3.0161762 4.4936913 3.4926934 3.0988462 4.0544122 3.0804179 3.2673081 3.1481432 3.1126668 3.2361754 2.9038142 3.3138578 4.5572420 2.5622939 2.4003079 3.9379718 2.7844950 2.9925915 2.6805275 2.1331043 2.6183431 2.0923380 2.0089442 2.4364219 2.2315390 1.9528798 2.4454657 2.2338332 2.7977281 2.2992066 2.4549953 2.4442674 2.4394661 2.0213790 2.6661242 2.7286893 2.1981097 1.9403653 2.4872979 2.6928098 2.9232553 2.2077126 3.3574541 3.5832170 2.4265530 2.4520366 3.1231188 4.4265207 2.3795910 3.0309948 2.8601842 2.1360039 4.2727853 2.1866806 2.7400954 2.4630172 2.1155456 2.3177241 2.6452989 3.3574058 2.2207646 1.8439870 3.7569912 3.7527787 9.0000000 2.5060286 3.5592440 3.1698144 9.0000000 3.9475824 9.0000000 3.7707937 9.0000000 3.2978379 9.0000000 4.5100458 8.9999987 9.0000000 9.0000000 3.1247996 3.6164677 4.5843103 5.6196827 3.7675958 3.5697120 3.8794496 3.7618764 3.3491445 9.0000000 9.0000000 2.9745782 9.0000000 9.0000000 2.4897535 3.7850622 4.9369120 5.7585640 3.3659222 8.0847050 4.9937388 9.0000000 5.2174038 9.0000000 7.5146702 2.3075805 2.9121208 2.5859290 3.2918116 3.2323773 2.5851702 3.0010555 3.2183037 2.5400046 2.7116354 2.3130607 3.0902695 4.3404981 2.4570261 3.5158499 3.0127217 2.8215795 2.9167191 2.8207807 2.4877260 2.7671893 2.8867387 2.2560368 2.4240932 3.2063202 2.6270401 2.7028451 3.4567364 3.3119850 2.7426102 3.2624846 2.7854916 2.0821994 3.4700690 3.2532932 2.1944344 3.3494354 2.9009546 9.0000000 2.2954808 9.0000000 4.3324343 3.5758871 3.0947348 2.0947902 3.4955261 9.0000000 5.3524440 9.0000000 6.9108212 2.3234697 9.0000000 9.0000000 9.0000000 2.8563751 4.4367539 2.4509287 2.7840678 2.4337201 2.2696847 2.6197527 2.7617310 2.9636849 2.5937026 2.6966904 2.5390353 2.8989516 2.3643923 2.7463425 2.9479523 2.4814574 2.1250548 2.7478697 3.6614247 2.1960229 2.8226531 2.6813252 3.2586291 2.8703828 2.1409624 2.7618332 2.3919260 3.4858445 3.2397040 2.7034549 2.4028570 2.7570421 2.4660014 3.2120640 2.8669673 2.6857637 3.3161533 2.8418070 2.7570925 4.0043619 9.0000000 2.8956009 3.9696479 3.3122154 3.2010016 0.9049634 4.4567509 4.6429723 9.0000000 2.4877689 4.9535565 2.1860734 1.6106183 1.5253482 2.1639598 1.4898818 1.5249496 1.5103218 1.6316966 1.8987319 1.7041526 1.4860993 1.6832573 1.4876439 1.5219272 1.7186520 1.6432095 1.5559510 1.6380590 1.5627569 1.5957123 1.6880765 3.5663605 1.3542675 1.4269459 1.9015670 1.8846502 1.5498322 1.9432033 1.7511194 4.3652581 4.3652581 4.3652581 4.3652581 4.3652581 4.1430049 4.0946736 4.8984725 4.3704225 3.6887660 5.4054216 4.2553706 4.2553706 5.4054216 4.4492193 4.0750654 4.6515223 3.5076319 3.5076319 2.8280623 2.8280623 4.0958971 4.3274401 6.2342695 6.2342695 4.4615188 3.0871718 4.5204506 4.5204506 6.0813745 6.0813745 4.8314779 4.8314779 9.0000000 4.4093175 4.3604791 2.4505864 3.8684473 2.3732038 2.6182333 3.5175196 
CAPOWC009440_KOG1034                                                                                                                                   3.2182922 4.2491746 3.4961285 3.4105595 3.4344140 3.8974026 3.7393599 3.3375678 3.2806622 4.1257194 2.9465418 2.9533701 3.0414401 4.1945815 4.7322848 3.0809532 3.6013157 2.9940266 2.7802958 4.4727702 5.4523276 3.7700104 3.0814658 3.1447474 4.1857556 3.5039234 4.3042869 4.5954905 4.0037628 4.6677667 3.0205423 4.0165237 4.8159013 3.6364197 3.0025630 3.7115897 3.5048484 3.0275966 2.9732668 3.4855252 3.5445240 2.9956015 3.7717804 4.4174444 4.1066086 3.3553173 5.1338547 2.8590597 2.8860858 3.1188309 4.0575720 3.0228393 3.5359552 3.3201464 4.1806127 2.0925064 4.0661403 3.7871145 3.0070664 3.7701214 4.4121687 3.7116106 3.5596623 3.0645708 2.8029287 2.8853698 4.5915605 3.8871967 4.8954216 4.0153663 5.0958110 4.6425911 4.6015490 3.6097354 9.0000000 4.2655436 2.8865776 4.4705934 3.2066961 3.5044977 3.6538125 3.4547922 3.8007439 3.9229754 3.2426089 3.5011021 2.8487617 3.9120675 4.1628021 3.0429326 3.2467920 3.1085643 3.5352588 3.0966963 3.3473466 3.1479730 2.8040213 3.2107058 3.0863371 3.1166487 3.1618092 3.2727015 3.6370223 2.9834498 2.5516685 3.1200517 3.0585225 2.8395330 3.5736806 3.3646796 3.6188893 3.6750918 3.0855322 3.1451361 3.1131532 3.3485308 3.0662263 3.4266202 3.2767510 2.9979428 2.8795171 2.7275265 3.0134876 2.9679932 2.9151113 2.8346178 4.6263381 2.8469498 3.0337655 2.5462624 3.4117884 4.2636506 3.0274218 3.1492844 3.8383890 2.6811011 4.1482294 3.2684221 3.0542187 3.0952136 3.3629597 3.3316663 2.9877329 3.0595841 3.3970692 3.6668254 3.4776445 2.5872666 3.1960526 2.9773245 3.4457017 3.2323119 3.3719090 2.9646294 3.3050220 3.7659143 3.2557800 3.1486299 2.4477784 3.3693237 3.1152859 2.6238928 2.7967684 4.4977383 2.8129351 3.3557680 3.5316952 3.0171168 2.4845272 3.1593429 3.1044165 3.9956532 2.8445858 2.7704251 4.4518973 2.6539316 2.8481756 3.0990372 2.9078174 3.1866197 2.9647236 3.3006083 3.6654265 3.4481703 3.7005894 3.8132287 4.0224383 3.6898426 3.6003946 3.8497089 3.6408170 3.3823128 3.1864164 3.6962792 3.5628534 3.5685701 2.9325257 3.5803505 2.9882865 3.8704619 2.9646830 3.3898728 4.2331714 3.6880950 3.1170397 3.5084255 3.2576305 3.5883628 2.8036004 3.6116008 4.1918087 3.6319748 3.9217822 2.6571049 3.0160394 3.7240913 2.8954057 3.2605607 3.8110066 4.1657270 3.8742952 3.2963381 4.0482844 4.2922947 4.0260478 3.5210375 3.6454607 3.7728459 3.8287940 4.6979562 3.5896269 3.6913361 3.3152350 3.0264223 4.3124026 3.1362434 3.3909237 3.7559397 4.6375759 4.1222274 3.7799443 3.4278885 3.6283442 4.5077801 3.8031402 3.2100743 4.0621914 4.4179940 3.5037538 3.0736707 5.0850929 5.0368247 3.7418000 3.9948086 3.4162823 3.6704951 3.2376904 3.2502387 4.6420420 3.5174263 3.4502132 4.1069200 3.9052830 2.9929472 3.4809627 3.4316440 3.3531911 3.0300370 2.8570124 3.7242064 2.8686009 3.1248380 2.8609101 2.8601485 2.7833857 3.0823160 3.2307645 2.7486662 2.7636912 2.7155850 2.6760456 3.1952532 3.1960142 2.8782018 3.3171849 3.0196023 3.0686071 2.8449941 2.6982289 2.9719524 2.8243086 3.0135273 3.1491085 3.1700431 3.0077607 2.7967220 2.9911714 3.1955275 3.0498637 3.6964741 3.0119795 1.5964329 3.4177634 3.6963434 2.9863672 3.4710297 9.0000000 5.5625792 3.2055652 9.0000000 2.8809647 5.2199491 9.0000000 9.0000000 2.2911230 8.4808809 4.2108336 4.6040438 4.8168375 5.1212101 4.1383846 4.3594710 4.4102040 2.4181497 3.6521371 6.3579431 5.5118615 9.0000000 4.0372006 4.1094123 9.0000000 4.5952600 4.2486852 4.6046351 4.1163083 3.0582285 4.5312250 4.9606756 4.5125775 4.5982629 4.4175666 2.9688981 4.6299024 4.0321151 3.0505344 4.1300547 4.2635563 4.0288793 8.8665804 3.5981314 7.0508657 3.7988121 3.2128459 4.3608537 4.0296104 3.2209385 4.7079579 2.9387578 4.2268690 2.5794364 3.0002868 2.8068646 2.8556175 2.4873762 2.7967787 2.9459771 2.4936693 2.9052178 2.8421576 2.6824816 2.8765232 2.5661084 2.8576236 2.9485633 2.5751202 2.6709465 3.1247419 2.9577522 2.4431180 3.0544123 2.8276180 3.3599049 2.9889147 2.3940044 2.8063825 3.1400114 3.3582668 2.6242802 2.8421178 2.8206957 3.2144919 2.8691093 3.0717360 2.9358675 2.8399315 3.5577034 3.3345179 2.7267324 3.1665955 2.6390555 3.2653211 3.3040426 2.6152459 2.7739031 2.8389480 3.2997673 3.2611148 2.4715034 2.5137732 2.3143930 2.6480382 2.4715034 2.9614300 3.0007373 2.4912163 3.6713024 4.0552356 4.0547314 3.7672392 4.1138010 3.2832739 3.2983601 4.9987010 3.0303333 2.8213489 4.0518838 2.9582487 3.5150337 5.0115787 9.0000000 3.1320581 3.0131239 3.7711664 2.9568325 2.6734598 3.0161986 2.8638092 3.7984834 2.9661138 3.2898433 3.2898433 2.5403184 2.9881103 2.3465358 2.9911806 2.9404470 2.5678052 3.6140464 2.8310223 2.7879407 3.6329687 2.5974103 2.4666751 2.5852004 3.0175483 3.3500677 3.0487036 2.8053688 3.3117216 2.4410530 2.7175705 2.2514649 2.9083820 2.9909880 2.2847627 2.4891271 2.4029468 2.9512676 2.5763864 3.2275662 2.5972214 3.4912393 2.6894212 3.3155240 3.5408885 3.1597825 2.4886701 2.5589986 3.0056896 3.7238539 2.5528704 2.9240782 3.6708374 3.6333283 2.1413202 2.9915362 3.1790847 2.8261935 3.3717601 3.5755242 3.1139248 3.2376594 3.5719353 3.8629431 4.3481615 3.2326724 3.4598591 2.7566445 2.9892634 3.2800331 2.4706909 3.2932307 6.3849242 3.5545372 2.9438619 2.7950392 2.7870014 2.7811417 3.2886438 3.5572045 3.2650589 3.9621405 3.7582494 3.6594315 3.4789271 2.8365849 3.8295518 2.8323884 2.7684081 2.4064751 3.0501504 3.0786462 3.0682940 3.4376802 3.7611763 2.9244416 3.7638516 3.4695071 3.4681142 3.6307467 3.4695071 3.1430164 3.9750785 3.2377731 3.3654294 4.1844649 3.5265833 3.5649059 4.5456051 3.9500573 3.5589307 4.1239258 3.8162999 3.4273744 3.7714073 3.3230646 3.7387482 3.3843907 3.6609452 3.4378055 3.4606005 4.0877841 3.4237623 3.3575304 3.8904281 3.1487318 3.3433450 3.6278317 3.1574287 3.3157055 3.5289271 3.3481821 3.6457209 3.7333797 3.7821101 3.1189359 3.2341626 3.5263055 3.0816205 3.0944714 3.4603833 9.0000000 9.0000000 7.9923898 9.0000000 9.0000000 2.7545344 6.1977818 9.0000000 3.6709505 2.9162769 3.1509738 2.9070084 2.7064066 3.2507066 3.3018832 3.6910198 3.9494876 3.7166995 2.3041849 3.4371349 3.0751132 3.3868210 3.6418804 2.9664977 2.8676095 3.1537681 3.2538073 4.1215255 3.2564429 4.0418749 3.0768719 2.9218021 4.2893997 2.6506758 2.8181713 3.1934243 3.4770990 4.1549756 3.7906201 3.8787994 3.6910945 3.4898362 2.8441877 3.7953129 3.6122549 3.8079290 3.3146016 3.5339355 3.0069198 2.9884313 3.5266286 2.9798442 4.4744703 4.2702945 3.6305735 2.9247174 3.1644813 3.4069805 2.9347662 2.9281996 3.7222797 3.5566863 3.4304310 3.1835564 2.9999946 3.3206344 3.3863877 3.3294946 2.8981600 9.0000000 3.3015287 3.1515310 2.6774054 2.9541503 3.0476154 3.0794178 3.1986041 3.4928371 3.4876139 3.1070987 3.5695785 3.6023839 2.7552857 2.4233778 3.1456252 2.9514594 3.1344174 3.3477427 2.7206520 3.4296775 2.3587507 3.0158296 3.0312056 3.4729958 3.4234421 3.4807710 3.1459094 2.8231199 3.2492160 2.9759153 3.2130404 3.0451302 3.1268583 2.8528208 3.1597062 2.8123567 3.2653343 3.2166799 3.2658854 4.1474661 2.4679124 3.4714363 3.0444254 3.5007426 3.2760735 3.2400346 2.5843850 2.3738034 2.6221668 3.4932823 3.5986926 3.1598924 3.3804780 2.7376001 3.3826776 2.9894375 3.3275358 2.5499806 2.7893424 3.6117166 3.0755831 3.7802405 3.3008062 3.5384746 2.9956024 3.7111171 3.3836186 3.0537992 2.6473476 3.0346189 4.1384864 3.0596796 3.5404228 3.5937699 3.1326273 2.6959546 3.0086760 3.0946498 2.8724138 2.9656462 9.0000000 2.9958338 3.5483723 2.7655491 2.6299999 2.9147046 3.0302862 3.0116709 3.4914106 2.9819902 2.9869340 3.2385147 2.5416881 3.3999593 3.0740756 3.8752827 3.1930578 2.7838827 3.0337128 2.4369270 2.6673892 3.0670453 3.3141984 9.0000000 2.6623232 3.2433534 3.0228960 3.3156410 3.2312609 2.7584293 3.0460574 3.7602496 3.0048416 2.8724486 3.2630553 2.7771231 3.2141501 2.6805756 2.7983746 3.5958270 3.2996324 2.6152630 3.5880968 3.7723609 2.7585893 9.0000000 2.0275328 3.3233718 2.7553312 2.2011302 2.9347307 2.2155288 9.0000000 3.6861528 2.9342854 2.8400705 4.0207445 8.9999983 9.0000000 3.4449897 4.3065184 9.0000000 3.7336346 5.5826676 2.9910236 2.6984163 2.9669584 2.9376258 3.1306698 2.7445698 3.4200598 3.4244322 2.9909015 2.5963713 3.0377257 3.0900353 2.6746755 2.8659742 2.5190071 3.1550474 2.8397874 3.2661625 2.9975386 3.1677033 2.9896858 3.7592770 2.6279675 3.7179373 2.7472700 3.0048134 3.2447606 3.5631826 3.0696713 2.5744479 2.8132470 2.2523908 2.7078235 2.4558561 2.6069737 2.5678734 3.4665610 2.8528624 2.8662771 2.9294796 2.6274767 2.7422686 3.5004149 3.7365176 9.0000000 3.5365204 2.9548175 3.2729728 9.0000000 4.3281475 3.1496310 3.1997893 2.9208230 3.7364834 5.3406983 3.1080780 3.5873472 3.2138646 3.4305442 3.4321258 5.3080490 3.5290548 4.0297258 3.3697767 5.4630619 3.9319011 4.3746475 2.6676916 2.7670512 2.8330036 4.4784753 2.8679172 3.8109412 3.2701883 3.4375959 3.8144031 3.4134569 9.0000000 2.9729323 3.5915736 3.9679300 3.4289381 3.4888250 3.3145086 2.6094609 4.2107486 2.9871688 3.5602678 2.4233457 3.2468394 3.6523486 2.3395557 3.4923099 3.6830730 3.2087877 3.6138292 3.3010944 2.8558322 3.9832792 3.8597914 3.4961331 3.2578970 3.5463385 3.3467830 3.8645584 3.5207855 2.9551040 3.0690496 3.8780760 3.6543339 4.0125413 3.9079706 3.5324595 3.1263486 3.3413202 3.6197436 3.9886846 3.5856208 3.3772674 3.1583670 3.4849636 3.6480222 3.1182050 4.6122052 4.5769904 3.5495361 3.4356035 3.8814661 5.8653174 3.0711998 3.8694342 2.6539810 4.0948574 4.0901877 3.5087137 3.3700979 4.2856938 3.1934061 3.0567769 4.5603648 2.9563815 4.0029117 2.5746982 3.4133285 3.0491551 3.5655241 3.2174537 3.2057543 3.8533402 3.4283329 2.4648871 3.0563395 3.4203053 2.8803620 2.4335008 3.8600750 2.9880060 3.3442302 3.6368275 4.2651591 2.8449130 4.0184450 3.4465841 3.2046570 2.9610709 3.9022234 3.1158558 3.0692472 2.7065808 2.9185278 4.0978997 3.3226034 3.0239039 2.5186452 2.6852370 3.5586427 4.0618004 3.2767625 6.3056633 4.4428843 3.7794472 3.2829203 3.1081770 3.3143815 3.5598708 3.5650766 3.7407038 3.4066265 3.7411080 3.6121244 3.1825613 3.0171382 3.0527070 4.4555648 3.6472902 3.6731831 3.3822804 3.5114352 3.6800756 4.0542952 3.2746634 3.1584945 3.4095663 3.3307463 3.2799321 3.4052480 3.4045012 3.7418811 3.7698992 3.2098904 3.3738601 2.7645690 3.1936309 4.4278129 3.4907746 3.6029624 3.4495077 3.2007248 3.3836993 2.6428893 2.6054955 2.7926013 3.7509815 2.8644511 3.0307062 3.3333919 3.3109886 3.0173710 2.9387162 3.1100541 2.9456967 2.6518441 3.2157069 3.0580347 2.0335065 2.5558559 3.7825882 4.0233900 2.8365479 2.7397286 2.8871554 6.0068640 3.0928860 5.5348775 2.0066418 2.2077722 3.6458018 2.4791313 2.7824739 3.6148242 2.3274561 3.3781403 3.1189201 3.3162188 2.8733760 3.8611390 3.4660183 3.1667882 3.3304496 2.8107336 3.1343350 3.3102212 2.9558942 2.9464339 2.4689691 3.0431503 2.1721757 3.4097447 3.7414222 6.9146535 3.4558806 3.2509770 3.7757406 3.2787098 3.0420890 4.1333382 3.5990347 3.2699752 3.3555716 3.4140125 4.1966147 3.2429271 3.7575069 2.8248476 3.3215825 3.2900609 3.4791198 3.2759368 3.4743601 3.9962863 2.8995480 3.1280873 2.9723467 3.6158450 3.5485985 3.6402509 3.4660974 3.1236797 3.4516872 3.0920782 3.4515552 3.6077265 3.1112568 3.7653707 3.4460783 4.2238023 4.7999614 3.4011407 3.0772584 2.6971114 3.1480004 3.6521179 3.0569875 3.9391110 3.3334389 3.0962779 9.0000000 2.7848973 3.4970603 2.9384959 2.8033396 3.8833709 3.0480268 2.3340538 2.7545429 3.4695000 2.7359611 2.7409205 2.7102423 3.8295082 3.5285279 3.1556407 5.1097019 2.5725506 3.4285963 2.5538083 2.7605488 4.0662261 3.2794832 2.7608308 3.9370777 2.8548064 3.8498416 2.5687824 3.0049418 2.9766302 4.0530660 3.7469806 3.5430863 2.9880722 3.9727527 3.9127553 3.1858502 3.1735315 3.3187655 2.8213449 3.7488794 3.3829262 3.3832706 3.1140235 3.6752577 3.5199949 2.8696953 2.8806504 3.2777772 3.3553891 3.4659685 3.9952023 1.5432151 2.4226116 2.8132586 2.9725286 1.9770553 4.8425827 2.4332505 2.6124720 4.5933406 3.3129059 3.0184873 3.6670641 3.3689384 1.8676059 3.1341137 4.7778309 3.6484857 2.2817475 8.9999990 6.7692930 9.0000000 2.0625000 3.2408632 3.0462546 4.8315741 9.0000000 9.0000000 4.1006337 2.5290424 2.7300400 4.3325443 3.5664182 3.9039052 2.6374938 0.7681077 9.0000000 4.4010078 2.8855877 3.4988575 9.0000000 3.1325666 4.3618526 5.8226048 9.0000000 3.9514409 9.0000000 9.0000000 6.7321057 3.1015533 9.0000000 9.0000000 6.5986933 4.4027553 5.8558010 4.4138181 6.8102269 6.0719306 1.1984668 4.4931866 9.0000000 3.0337501 3.3902116 5.7297019 5.0653202 8.9999989 3.2958256 9.0000000 2.3863351 4.7214405 5.6668540 5.2963976 5.2458080 2.5879689 2.3886587 2.6216223 2.2390311 2.7823822 2.9771304 2.9989717 2.5991269 3.2643256 2.5032016 2.4229854 2.7510705 2.9842539 2.6614709 2.3979034 1.9702992 3.2617830 3.0195363 2.6750458 2.6370682 2.8752505 2.7797036 2.4467071 2.5176810 2.1937916 2.7712446 2.8336217 3.2156826 3.0719273 2.7898834 2.4901780 2.8180085 2.8263774 2.7717568 2.3660254 2.8829515 2.7794822 2.6930974 3.8378819 3.0478317 2.6351617 2.6320625 2.9123940 2.2045597 2.5310278 2.8546897 3.1556725 3.0407705 2.5797008 9.0000000 2.5955958 2.6601886 3.5376874 9.0000000 3.1915173 2.8416327 3.3906491 3.8655161 8.6238602 3.8798467 3.5005720 9.0000000 4.0476351 3.1574787 3.7375549 3.6480991 9.0000000 9.0000000 4.3207697 3.8609997 2.4580742 3.4086445 3.7662615 6.0311565 4.7935622 3.4626877 9.0000000 3.1047340 3.0129001 3.0756839 3.1379660 2.8787101 3.0674957 3.4302601 3.2409796 3.4663124 3.2801396 3.2773129 3.4595835 3.1960345 2.6233058 2.8508439 2.9412038 3.7765140 3.2148161 3.0633181 4.2181454 3.4368779 4.1341627 3.0007023 3.2499357 2.9185646 3.0524930 3.0920315 2.6880871 4.1750209 3.1020019 3.2115586 2.8116560 3.1337903 4.4953731 3.7251975 3.9770117 2.9906887 3.4151835 3.8772763 3.5584256 2.9216028 4.2742502 3.7981304 4.0152675 3.0799015 3.1690286 9.0000000 3.3910053 3.7921301 2.7760967 3.1816946 3.6053513 3.1679660 4.0292947 3.1783732 3.8212627 3.1821657 3.2543790 3.3516296 2.7074898 3.4792549 4.1746499 9.0000000 3.2848936 5.0672118 3.9779662 9.0000000 4.0444181 2.0824755 4.6915867 6.1245213 2.6881256 7.0910685 4.8206604 9.0000000 6.3621761 9.0000000 4.9998305 3.3336536 9.0000000 9.0000000 5.4939785 3.4680089 2.9758988 3.4694105 2.9541958 4.3043521 3.3187066 5.6113569 3.2434213 2.4955454 3.1356640 2.6422706 3.0925318 2.8693218 3.2718421 4.0119824 2.5455250 2.7087577 2.6979287 3.6097237 4.5802285 2.9498874 3.4231979 2.4771933 3.1214349 3.0736790 3.1129050 3.3801207 3.6311581 3.0050102 3.4434421 2.9297521 2.8037007 3.8391353 3.7616395 2.0943027 2.8383686 2.5336223 3.0105056 3.0984287 3.3740093 3.4014978 4.0714328 2.9903439 4.2857002 3.1950110 3.9568089 9.0000000 3.8223026 3.9204272 3.2523951 3.8889070 4.6301423 5.4175976 5.7945673 2.6346379 2.8874615 5.6369319 2.4177187 3.0793810 3.6659669 4.9323330 2.8822746 6.8594006 6.1305000 6.5767444 2.7388066 3.1695963 3.3994090 3.6176857 4.7840161 5.0178012 7.0848608 4.0467467 9.0000000 3.4523200 8.9999985 7.7940138 1.8647215 3.5276329 4.3963269 8.9402587 4.3812558 9.0000000 5.0351816 7.1027138 3.9146419 2.4254751 3.3136908 9.0000000 2.3736366 4.4934482 9.0000000 2.2992586 2.3099268 2.1915507 2.4726692 2.4452386 2.5378684 2.3463426 2.1561893 2.0013648 2.1764969 2.3994660 2.0960228 2.3705616 2.4321746 2.1645714 1.9783057 2.3860836 2.6123737 2.3726111 1.9998107 2.1469027 2.0074634 3.1330866 3.1349113 2.8821411 1.0793342 1.1274516 9.0000000 3.1330375 3.2115938 1.1386014 2.4778689 4.7906716 1.1529939 9.0000000 0.9921099 2.9788246 1.6099490 1.6179343 2.5359522 2.3272948 2.8265062 3.1338637 1.7178902 2.4733553 2.7397443 1.5515175 2.0294255 2.1944031 4.8341048 2.4313608 2.9119814 2.7079105 3.8182856 8.7569504 2.2018249 2.6615351 2.9442942 1.5903633 2.8248207 3.0110801 1.9110209 0.0000000 3.2147307 3.4444223 2.7251312 2.0354248 2.6688623 3.6008811 3.2313252 3.5207735 3.4332731 5.1050809 9.0000000 2.9948676 9.0000000 9.0000000 9.0000000 4.2228695 3.7193377 3.1132411 3.1336754 2.7339783 2.4318214 2.5182348 2.6369775 2.3117575 2.5115763 2.2908857 2.4358342 3.1534289 2.7172377 2.1764208 2.1595479 2.0243305 2.5840636 2.2950084 2.2829630 2.8883693 2.4382479 2.3543122 2.5268431 3.1644088 2.7467338 3.2082051 3.0545634 2.5848474 2.5468598 2.0399770 2.3557845 2.8291589 3.5359027 2.6497327 2.4504241 2.6956266 2.8234818 2.6242806 1.6547118 2.1899399 2.6755177 2.2160740 9.0000000 2.8131096 2.6769600 2.4683195 9.0000000 2.5732809 3.9272718 2.3697595 5.2147823 3.3182384 4.1647540 9.0000000 4.7297230 3.4339759 2.0797474 3.3716873 6.9472257 4.7996162 4.4851070 3.9906155 4.1441298 3.6610708 4.0339969 4.0977468 3.6397324 4.1173532 3.7891630 4.3111793 3.5314075 3.5455718 3.5181996 3.8028181 4.1373064 3.9591150 4.3753784 4.3692333 4.5475038 4.2620016 3.7812113 3.7614579 3.7230284 3.4626531 3.8502922 4.0213105 3.6259595 4.3603049 3.5546249 3.8444134 3.5326110 3.9378813 4.2880241 4.1375927 4.3519159 3.7513159 3.3631841 3.8974103 3.9089640 3.7387145 4.0387843 3.3875930 3.7021708 4.5364187 3.9470271 3.8931920 3.6150300 4.6509112 3.1173948 4.0840539 3.7917733 5.4583617 3.2401891 3.7998133 3.2016747 3.4383033 3.2734533 3.1079513 2.8718535 3.2628833 4.6271891 3.4241118 3.7552859 3.3703382 3.0471340 3.4142554 3.2323732 3.2194559 3.1150535 3.2588331 3.1484313 3.6097690 3.2606967 3.1043480 3.4291126 3.4948578 3.7109920 3.3706081 3.6491495 3.4961864 9.0000000 4.0222235 3.5038934 3.9066885 3.0884049 3.0517468 3.7120310 3.1378960 2.9402820 3.6656394 3.2566574 3.9007889 3.0873294 3.3939463 3.1554049 3.2275883 3.5173870 3.6994056 3.9352713 4.0119439 3.7166781 3.5693182 2.8355819 3.2210029 3.2900193 3.4671335 3.5156451 2.9685496 3.2730274 3.1544791 3.7851840 2.6386810 3.1898732 3.5167925 3.8127947 3.7680486 3.5015534 3.8199108 2.6881283 3.2621113 3.3483117 3.7590468 9.0000000 3.8221558 2.8360121 2.7915605 2.9980714 3.1287570 3.9880072 3.9825949 3.7845422 2.9533807 4.0392636 3.5185031 4.0495661 3.4126550 3.6151391 4.7663576 2.9128788 3.1841285 4.2701144 4.3721046 4.3784258 3.2368279 3.5870874 2.9301804 3.0791945 4.5156777 3.3594905 2.8610423 3.6654147 3.5996213 9.0000000 3.1700734 4.2964783 9.0000000 3.3696149 2.8139326 3.9598483 3.8030002 2.5555003 4.8451501 3.6727729 4.7359499 2.9191023 3.8717146 3.5937204 2.9797165 5.4821634 3.5196821 5.5315743 6.6993434 3.8966614 2.6267458 3.6781349 4.7213100 4.1571810 3.5570061 2.8769123 4.0792453 3.7319300 3.6989599 3.9194891 3.0087800 2.7502474 2.9632689 2.9634569 2.7635720 2.9489957 2.5737172 2.7200495 2.8571191 3.2145738 2.6642351 2.4668637 3.2157553 2.5009190 2.6900852 2.4034089 2.1539150 3.2090148 2.9332017 3.4415458 3.1088677 3.0171717 3.0560628 3.0699101 2.6798089 4.5781624 2.5651562 2.9007504 3.8072178 2.9357650 3.2292068 3.0679338 3.2396725 2.8761688 3.1795649 3.3639680 2.5828900 3.2614291 3.7091641 2.5958957 4.0503304 3.1818395 2.8494143 3.9510926 3.4870761 4.4043271 4.1374687 4.4434408 4.5371243 3.1572279 4.6061779 1.4743964 4.7631331 4.0686354 4.5546615 4.6223894 4.6911125 4.4527864 3.8835512 3.8417931 4.1754049 3.7013126 5.7322816 3.7926071 4.1176405 5.9564340 3.8635768 3.9751896 3.8661693 4.5839984 4.4290266 3.5848001 2.5878849 4.6818911 2.9528203 3.8881782 9.0000000 4.3140238 4.3806505 5.0014951 4.3146224 3.7287547 3.0591974 2.9778301 0.0000010 3.8141751 9.0000000 3.8924222 3.0445009 2.8289379 2.3969832 3.5426145 2.6554522 3.1610159 3.0694742 2.9410475 3.1107668 2.7130428 2.6932128 2.6295666 2.8886870 2.5680398 2.6838397 2.6437095 2.9235770 3.1934925 2.8265444 3.4316803 2.6218718 3.1123438 3.0237649 2.8824481 3.1524793 2.9509124 2.8249680 2.9105142 3.2098008 2.4845234 3.5284502 2.5791057 2.4863254 2.6101536 2.6668562 3.1763180 2.2943688 3.5940740 2.8875140 2.8544495 3.0026394 2.8213084 2.8440717 2.9773800 3.5025619 2.9867954 2.3573748 3.8491597 2.8099386 3.6366805 9.0000000 9.0000000 9.0000000 2.6927946 4.6955837 4.4073465 9.0000000 4.0179540 3.6142842 3.3657594 3.5891906 3.7486942 3.3496508 3.6134890 3.1061986 3.4372281 4.2975755 3.0737715 3.9444068 3.4888787 3.2170008 3.2409964 3.6216518 3.6915242 2.9629141 3.3397649 3.6429009 3.5192376 3.4935222 3.7630071 4.3999507 3.7187493 3.6996415 3.5435973 4.0580505 3.9918724 3.5898638 4.0860130 4.3897364 3.3159942 3.5639376 2.8867342 4.3118995 3.0683445 3.4781278 4.0480373 3.4599448 4.0718876 3.4157585 6.2986876 3.4185989 4.2806659 3.4976435 4.2465773 4.1884888 3.0260919 2.9481795 3.8133719 4.8883262 3.5868428 4.2660352 3.4173844 3.3107301 3.9246537 5.0266517 3.1161918 4.3831028 4.5746269 3.3073487 3.7078107 4.2273913 4.0751256 3.4568158 3.5758553 9.0000000 2.6389756 3.3687247 4.0781595 3.3808798 3.0741029 2.6248472 3.3039485 3.5265164 4.2029211 3.4411543 3.6119814 4.3404720 2.7542064 2.5641561 2.3381137 2.6743786 2.6086008 2.3622534 3.0692181 3.6543123 2.8601436 3.5358249 3.2711997 3.1510068 2.8274466 3.5248085 2.5923607 2.8154783 3.0673307 3.2866314 3.3367503 2.9541855 2.9967959 3.4775422 3.0024102 3.7729266 3.4110070 3.6974899 2.5016734 4.0951845 3.0984690 3.2781236 3.5835570 2.9357510 2.8183457 3.0467769 3.2230318 3.3757119 2.9107743 3.0072064 3.9190414 3.3982339 7.3041776 3.2561734 9.0000000 3.1166330 2.0549394 9.0000000 2.8892487 3.4714602 4.0475506 9.0000000 3.3537014 9.0000000 5.3773565 9.0000000 3.5732803 9.0000000 4.7815527 9.0000000 9.0000000 9.0000000 9.0000000 3.7896414 8.0231655 5.6629228 5.8985772 2.6599887 2.8360976 3.1029974 4.5547535 9.0000000 9.0000000 4.4163769 9.0000000 9.0000000 4.1179963 3.7222881 3.1021686 4.2406750 3.9642141 3.2465057 9.0000000 9.0000000 7.0369833 9.0000000 4.6818735 3.7398031 4.1843384 3.4755092 3.3478915 3.4958946 3.4115028 3.3529894 3.8915570 3.7329652 3.6163876 3.8055080 4.1152504 3.8349123 3.7398482 3.7495821 4.8795362 2.8908234 4.4425748 2.8283137 4.0380454 3.8916212 4.0858619 4.5936630 3.8252422 3.1894616 4.1596427 4.0125634 3.8614188 3.1801791 2.9850527 4.8855797 2.8978164 3.4338001 4.2816280 4.4945927 5.0417361 2.0932453 3.3194208 9.0000000 4.4353814 9.0000000 3.3836229 3.1883551 4.1204873 2.5068987 4.0070516 3.4442506 9.0000000 3.4168455 3.0074773 7.8885460 9.0000000 9.0000000 9.0000000 3.6148554 3.6424364 2.6013916 2.7709411 3.6458664 3.6877536 2.7348572 2.8923173 2.3788849 2.7513217 2.7470219 3.3235508 2.9311984 2.8119723 4.0179490 4.4701219 3.0188881 2.9600505 3.4379858 3.7070271 2.4221096 3.6590513 2.9775430 3.3415267 3.1558929 3.0729366 3.4531080 3.0895868 3.8118441 3.3162822 2.9568118 3.1911405 2.4894426 3.3028384 3.0114280 3.7472530 2.9545375 2.7410731 2.4659109 3.1400278 2.2272820 9.0000000 9.0000000 9.0000000 9.0000000 4.1280173 9.0000000 2.3821786 2.0811208 9.0000000 9.0000000 9.0000000 2.8407006 3.2398953 3.5688805 3.6419240 3.2910140 3.1968831 3.7084417 3.2982481 3.4594544 3.8034356 3.6963952 3.4873778 3.7962925 2.9728914 3.5101436 2.5989592 3.3854533 2.8900250 3.0385057 3.5089441 3.0538826 5.3095947 2.5878255 3.6391230 3.2401820 3.3104096 3.2063248 3.1592561 3.2859845 3.1559757 3.1559757 3.0032138 3.0032138 2.9262344 2.8604633 3.0666771 2.9665013 3.0436450 2.6746286 2.9599384 4.6045292 4.6045292 2.9599384 3.1950984 4.0066346 3.7724806 2.9871769 2.9871769 3.2863749 3.2863749 4.0173498 3.6160419 3.1295521 3.1295521 4.5213095 1.9476800 3.0792534 3.0792534 3.6670013 3.6670013 2.9868677 2.9868677 9.0000000 2.9747757 3.4392279 2.4529464 2.2043160 9.0000000 4.6500595 4.0898096 
VITBRA017413_KOG1034                                                                                                                                   3.0162177 4.2928971 3.7904097 4.5024344 3.4238343 3.6695839 3.5878190 3.4303901 3.6849030 3.0606095 2.7405449 3.4842946 3.5638452 4.2037801 3.0312242 3.4333748 3.5635648 2.7875739 2.9334491 3.4766870 1.9292658 3.5681519 3.0217914 2.1377833 2.8920134 2.7379558 3.5928674 4.2174932 3.2972488 4.2036167 3.1348301 2.6690644 3.6476066 3.2883674 2.0410937 2.7354392 4.1407734 2.1058963 3.8770851 3.1314874 3.9390814 2.8733476 3.2082782 3.7714969 2.8805753 3.6352003 3.2796587 2.4498478 2.9461839 2.5291952 2.8029668 2.8786796 3.5480264 4.2428833 2.8153728 2.9946918 3.7095714 3.3575285 2.5195549 2.5426312 3.2707850 2.7272896 3.7371269 2.0578222 2.5978774 2.6440693 2.2717032 3.9271318 3.8445559 2.5641950 3.7925545 4.0786135 3.1573228 2.7958472 2.0329396 2.6449078 2.8359843 2.8525518 3.6397074 3.1837083 3.0950553 2.6446178 2.9817162 3.8891781 3.3295403 3.3316212 2.9501042 2.7715521 4.0233965 2.8926574 4.3286993 3.3119034 3.2049322 3.1801248 3.4716028 2.9664371 2.9268225 3.1776671 3.2024677 2.8203148 3.0622850 3.2043030 3.9300637 3.5377554 3.3065493 3.9292255 3.3997506 3.1532353 3.3075043 2.8063716 3.2100265 2.8032895 2.8757936 3.0553675 3.0906515 2.9202722 3.2907549 3.1985259 3.9272762 2.9468187 3.4279549 3.8864222 3.2171447 3.2232561 2.9042897 2.3739133 3.7468960 2.9913105 3.4940727 3.2230298 3.1870308 3.7015863 4.8517334 3.5870213 3.4052779 3.4208765 2.7281016 2.0619976 3.0466534 2.1573927 2.9563911 2.8322349 3.3300802 2.9746702 3.5483178 2.3430211 3.2597002 2.7192430 2.7533576 2.0350247 2.6221118 2.8310017 3.4800345 2.9183235 3.0647830 2.8131627 2.3673488 3.5806561 3.1756365 2.5392863 3.0731105 3.0797610 2.4578598 2.9389449 3.0841771 2.4377662 3.0593797 2.5756000 2.5969670 2.3439469 3.5190372 2.6272274 3.3219358 3.2926240 2.7712036 3.4098596 2.4778907 3.1344806 3.0977744 3.5164095 2.9783243 3.3785092 3.1070390 3.1494656 3.2761689 3.1367647 2.8537701 3.0169710 3.0491175 3.1152236 3.3436954 3.3676286 3.3041427 3.5907850 3.6776504 2.9389154 2.9977054 3.7884052 2.7021606 3.1924915 3.5565889 2.7297760 3.1213158 3.2890959 2.9091488 2.9346510 3.2784489 3.3277994 4.5999609 3.8655596 2.7483651 3.7336674 3.8961337 3.7041154 2.7522935 3.2265629 2.8106613 3.9823817 3.4207160 3.1083629 3.7090067 3.4335479 3.2312531 3.5104669 2.7575729 3.1149561 3.6468237 3.4073345 3.9347085 2.6630020 3.8150170 3.9261264 2.7712552 3.5341797 4.2840689 3.0425842 3.5817923 4.0635414 3.6053202 3.2067513 4.2016740 3.6766447 3.0133350 3.2519554 3.4743553 3.7438857 4.4084914 3.6778819 3.0123489 3.5351533 3.9163358 4.8582357 3.8788121 3.7818179 3.6446332 3.5614128 2.9537617 3.5498547 3.7782112 4.7164485 3.2124465 3.5326036 3.3648299 3.3169506 3.1688021 3.3266179 3.7495908 3.2335205 3.5182180 3.5505729 3.0809783 3.2365015 3.0796445 3.5280764 3.3696420 3.8863355 3.3225757 3.7603700 2.7658596 3.0349112 2.8192447 3.8039335 3.2234879 3.1921549 4.3976948 3.6112695 3.4313900 3.5725442 3.3178814 3.0821615 3.5833676 3.6641778 3.4011698 4.1903494 3.4725247 3.2512796 3.7183299 3.9333431 3.8452262 2.4541984 3.1409264 2.5181156 3.5297663 6.3922339 3.2763000 7.6241482 9.0000000 6.5592849 4.3986420 9.0000000 4.0871076 4.0604208 4.6802144 4.5315491 3.9199745 3.2296643 3.7191499 3.5255553 3.7784256 4.2377193 3.5940067 4.5300290 3.9734629 4.4143142 4.3570393 4.7762170 4.9100803 2.9793773 3.4371844 4.6964169 9.0000000 4.1532251 4.6425476 5.2207847 5.5750696 3.1003424 3.9756731 3.9768747 4.0129411 4.2715792 5.3183073 3.0478588 4.0659610 5.5862616 4.6079631 4.2506900 4.1399875 3.8936873 4.7363955 4.5762821 4.3378640 3.2622253 4.3717568 4.1014413 3.7881304 3.6046775 4.9664639 4.0730900 4.2570258 3.3745939 3.1588647 3.2329212 3.3155270 3.2402487 3.3221595 2.9636716 4.0487308 3.8315746 3.2539262 2.7993080 3.1551603 3.5379921 3.1216079 3.3317808 3.3757694 3.8231591 3.3431899 4.2793649 3.3887769 3.6137926 3.1442559 3.5368314 3.3936822 3.4374774 3.2942027 3.4978019 3.0992704 4.2073419 4.1832043 3.3929585 3.5705590 3.8067640 3.0752109 3.0113883 3.2104578 3.2045506 3.0204374 4.2511394 3.3221417 3.8384036 3.4727297 3.6781121 4.2257748 3.6284246 3.6913902 3.7837213 3.5503743 3.7253694 3.1247922 3.0059832 4.6130296 3.7253694 3.8984890 4.5902654 2.3259331 4.3165588 4.4679453 2.7407115 3.1695032 2.8510676 2.8676941 2.7647106 2.6990507 3.1708479 3.1822355 2.4554947 2.6567464 3.7085452 3.7118834 9.0000000 3.3287056 3.0964439 4.4776940 4.4246843 2.7802851 3.2769121 3.2170235 3.2479576 2.9276079 3.5099558 3.5099558 3.1584851 3.1767269 2.9215713 2.9191809 2.8953349 3.1758025 3.6574525 2.7344078 3.2084374 3.6734422 2.9975410 2.6094953 3.0607257 2.8928156 3.0757935 2.7288372 2.8461984 2.9927966 3.2559674 2.9020267 2.6470734 2.8327356 2.8570669 2.7406540 3.6717536 3.0771351 3.4657769 3.9363721 2.8874488 3.0650727 3.5220210 3.5155252 2.2566444 2.6167894 2.7262335 2.9397685 3.7558715 3.4305219 2.9845944 3.8151483 3.4809090 3.1953744 2.6830172 3.7455802 3.5678968 3.2063248 2.2342136 2.8714563 3.3515418 3.3651712 2.9633213 3.9682287 3.4604640 3.5275828 2.5633673 3.2936037 2.6361478 3.1612408 3.4523200 2.6642428 3.6738583 1.6407739 3.2105446 2.5128908 2.7767816 3.8576166 3.8201921 3.2194192 3.3116381 3.8959684 3.2197195 3.7744105 2.8237962 3.4067318 4.6215914 2.9890867 2.4444693 2.9506616 2.8754132 3.5496048 3.9417950 3.4438395 3.2308959 3.9161909 2.7123026 3.3798938 3.1822382 2.8659493 3.5475753 3.1822382 2.9374944 2.8770736 2.6829387 2.9189316 3.2159278 3.2665660 2.9723403 3.1352258 3.0542361 2.8558615 3.0959607 2.8520552 3.4749924 3.0493712 2.9726363 3.2716125 2.6496190 2.9513592 2.7528230 2.5785133 2.7154359 2.7951516 2.9686258 3.0021388 3.2336190 2.6838835 3.1780264 2.9435863 3.1274465 3.1144120 3.0724036 2.8292228 2.9524903 2.7873387 2.9766152 3.1779673 2.5271918 3.7289646 3.5360984 3.3044598 1.6845800 9.0000000 2.0854177 9.0000000 9.0000000 0.7450761 9.0000000 9.0000000 4.4011669 3.3336825 3.3387070 3.2052384 3.7149290 3.8417118 3.2284568 3.4625255 5.0286112 2.9645841 3.0698783 3.1882197 3.3881735 3.3909435 3.7124946 3.4337163 3.2145069 3.2230764 3.4812733 3.4182173 3.5911531 5.0175208 3.7883923 3.2503558 4.0894708 3.4571831 3.4670789 4.1439074 4.9611240 4.0890417 3.6131790 4.0362982 4.5161684 3.3471700 3.2247870 3.3880700 3.1929139 3.6429109 3.1897710 3.6413728 3.0483112 3.3031987 2.6780468 2.8703575 2.8095198 2.6567558 3.9556987 3.1480159 3.3217691 2.5627570 2.8505474 3.3788182 4.3213763 3.5917450 3.9843061 3.4945048 3.4015458 3.6875352 3.6641167 3.2190503 3.3027197 4.4476559 3.6696361 3.6439926 3.5563326 3.2101822 3.7074689 4.5318348 2.4187086 3.6351341 3.4320528 3.4444354 3.2801644 4.0308115 3.3946111 3.1323029 4.5484740 3.2694732 4.3432527 3.6115958 3.2105391 3.2127212 3.6889595 3.3437028 3.5145279 3.4905345 3.1812685 2.7591838 4.4812277 3.5401280 3.1715258 3.5867536 3.7057225 4.2878176 3.5376253 3.0318017 3.3328253 3.2567091 4.1035216 3.6291038 2.9908437 3.6574859 3.2401550 3.3226062 3.4750843 3.9734665 3.3798403 3.7663610 3.0244578 3.1774233 3.5046831 3.3778924 3.1227442 3.3548815 2.7084097 3.7763809 3.1794507 3.7970526 3.3325467 3.2086446 3.3621691 3.3410765 3.8809988 3.4667379 3.3745628 3.5184650 3.5221473 3.5471130 3.2753296 3.1012777 2.4707166 3.0330770 3.3881889 2.6437249 3.0070901 3.4477897 3.0316108 2.8507980 3.0687651 2.7927099 2.6287061 2.3025465 1.5073728 2.4370037 2.4081019 2.7143681 2.9576226 4.2994401 3.1777917 4.0121462 2.1566643 2.7543657 3.8847696 3.4085722 2.8911737 2.8448126 3.4134597 4.0467932 2.5185910 2.2056923 2.6327326 2.7457543 2.6636551 2.8514833 3.6423659 9.0000000 2.5437374 2.9296960 2.8035156 3.3016041 4.2445848 3.0046053 2.5424183 3.9605049 3.6641163 3.0349728 4.5808260 3.1308590 2.8388852 2.7662598 3.0499037 2.7918867 3.0497581 3.4207385 2.4878021 3.5596924 3.2321845 6.9648652 2.0691793 3.8522472 2.8774924 2.4311985 3.7859412 4.8715871 3.3949365 3.2635207 4.5752571 2.1328647 3.1658960 9.0000000 2.9002832 4.5052204 4.1984882 9.0000000 3.4773823 4.9552381 5.1877802 3.8466227 3.5518859 3.6734389 3.6546014 3.7356316 2.9887057 3.7065368 3.0404715 2.7695627 3.2160264 2.6905135 2.8934835 3.3685280 3.6512010 3.2501072 3.7379666 4.2111788 3.4782483 3.0440557 3.2654992 3.1399114 2.6993093 3.6739627 3.3295421 2.9530009 3.6427823 2.6026714 2.9608196 3.2346531 2.8280304 3.1161634 3.3492127 3.4317266 3.6615779 4.5998007 2.9433673 3.3057233 3.0876228 4.1686421 2.9620604 3.0773054 3.3596219 3.4226134 3.0771213 3.0359293 4.4652812 3.3988003 2.5036917 8.3915578 4.8953164 2.8280098 3.3380029 3.1121497 7.4200894 2.9210057 3.3062188 3.2046403 2.9924398 3.3555333 4.6188000 3.6395719 2.2881575 2.6280524 3.2012554 3.1462714 2.8144650 3.0389012 2.9056015 4.3085215 4.3203849 3.2025454 4.1561419 1.9748334 3.6046944 4.2109357 3.8783203 9.0000000 2.8553773 3.7045229 3.1104428 3.5612395 3.7973234 4.3790824 3.9516433 2.7562508 3.0686448 3.4882446 3.0991058 2.9530433 3.1353522 3.6383684 4.4768952 3.6170085 3.2597611 3.8968591 3.3532186 3.1196740 2.9606368 3.3473151 3.0595033 3.3720273 3.3290954 3.5932572 3.2050282 2.7933723 3.2890001 3.8088165 3.2795680 2.8106083 5.0350419 4.0635845 3.1278334 3.3605279 4.3025022 3.6669230 3.7679707 3.2881945 3.6750254 3.5284297 3.0128026 2.8523391 2.7804645 3.7313875 3.0152789 3.2851062 4.4825056 2.2693741 2.8952921 3.3369879 2.6172305 3.4883188 3.6363666 3.9695768 3.0066578 2.7339283 5.6170919 2.4601134 2.4942662 3.6363035 2.6228466 2.9012632 3.0875137 3.2262459 2.6758897 3.5619559 4.2207366 3.6118491 3.1801500 3.1679901 3.5537141 2.6445863 5.2174429 3.1048141 2.4765612 3.7789191 3.8194186 1.6286381 2.9843788 3.5125698 3.1172375 3.5109218 3.5703896 2.4022101 3.2280612 2.9413453 3.7343108 3.4337639 3.8154707 2.9995773 2.9038818 2.8474358 3.7567172 1.5175568 4.5392829 3.9513137 4.6800677 2.8446281 4.1130094 2.9038012 2.5232803 2.0750784 4.0268730 3.2957437 4.4659166 4.1181765 3.7814856 4.1056756 4.8819120 3.9810798 4.0575207 4.0276350 4.4471429 4.5430126 4.7567967 4.8887079 4.6080330 3.8811048 4.0422882 4.2289198 4.2185385 4.2470923 4.2365474 4.8076838 4.0475969 4.3145089 4.3876029 4.2926295 4.2565036 4.6294244 4.2943908 3.3690001 4.3373879 3.5133784 3.3682734 6.1916476 3.8434482 5.3598099 4.3131748 3.4004853 2.7655873 3.3733377 4.2055214 4.5307912 3.4599616 4.4779267 3.4023926 3.6314448 3.6773524 2.7411830 2.1058294 2.7079523 3.6981806 2.4446669 3.9148958 2.3268309 4.9068687 3.3148515 2.9723197 2.6792171 5.2633012 4.1043342 2.6751140 2.9354303 3.3837812 2.3613615 2.4842913 2.5734089 3.6181942 2.4817617 3.2157356 2.9546825 2.7871347 2.8588760 3.1094645 3.4597869 2.3723588 2.8611886 2.6477153 3.3109635 2.8834976 2.6288960 4.1913265 3.1165334 2.3382017 3.7042125 3.1465521 2.5321266 2.7897010 2.4188438 2.9300156 3.1143701 3.1182259 2.9481657 3.0005421 2.7111949 3.3807891 3.2293674 3.2848623 2.9404110 3.3443015 2.4668153 3.0882796 2.8026916 3.3279485 3.5291722 3.1431534 3.5314597 3.1613838 3.6000123 3.4886994 3.1430667 2.7410768 3.1919690 3.2425893 4.5692239 3.2735390 3.2611060 3.3719881 3.7327224 3.4921372 3.0479650 2.9733510 3.5272347 3.0345926 3.6195490 3.3374801 6.1231187 2.9880433 4.5344520 2.6990357 2.6151663 2.3573328 3.2506565 2.7058717 2.3456185 3.5319633 2.4974146 2.4684139 2.2917999 2.5302495 2.7401828 2.5718571 2.1330140 2.4402623 3.6219281 2.3118743 2.9371622 2.9786641 3.4495989 3.8887148 2.7010878 2.4538839 2.9417635 2.0914607 2.1137833 2.6234630 3.2962248 2.5224040 2.8339884 3.2180584 4.5309439 3.2431675 1.6391505 4.2264738 3.0497615 2.4792420 2.2849801 2.8383207 3.7138914 3.0908759 2.7173416 3.7302230 3.0221224 2.6966566 2.9938377 2.9476993 4.1381176 3.1452328 2.8144451 3.1625725 3.0733287 4.2417632 3.3176459 2.8295424 2.7610552 4.3601675 4.9892412 2.2123860 3.2486562 4.1167771 2.8376023 1.9923434 2.1487000 3.1539767 2.4032651 2.6627275 1.8363536 3.0013825 4.5194739 2.8242300 1.8793586 2.6995423 3.0330031 3.0539670 3.5238240 7.5264776 8.0677649 9.0000000 2.9040870 3.1580994 2.0201906 2.4107052 9.0000000 3.4456852 4.3769491 2.2816342 2.2474861 2.8592063 3.0587108 3.1203625 3.2519840 2.3569969 9.0000000 3.0237447 3.1890597 2.7055146 9.0000000 2.8200490 6.3879291 6.5685154 7.7554839 6.8825483 3.1759680 5.9535689 5.9403423 4.6013710 9.0000000 1.7733336 5.6353524 4.6406184 5.4636592 5.3134746 9.0000000 7.2657610 1.9455370 5.4034673 4.6304710 5.6337818 3.3873833 8.9999988 5.9314119 9.0000000 5.1081587 2.8695526 6.7176079 5.1895528 5.0274458 4.8429556 6.0008616 4.5744314 3.9197643 4.8066212 3.9307656 4.0722423 4.7138289 4.3667423 4.1063282 3.7716959 4.3464936 4.0352424 4.6420782 4.5839999 4.1516046 3.7109466 4.1953542 3.5183877 4.2465165 4.9706179 4.5185010 4.1023654 5.3005470 4.1748286 3.9252549 3.9002366 3.9650149 4.0822435 4.7016036 4.6782841 3.8086367 4.1576787 4.3283003 3.9404321 5.3265118 4.0537816 4.1996199 4.9674592 3.9374373 6.6877562 4.4012945 4.0341393 4.2866562 4.8442882 5.2476210 3.7129358 4.0773357 4.5140466 5.5740675 4.4635082 3.0570259 4.6419021 5.1591921 4.3392591 9.0000000 4.4019373 4.6867344 4.9995443 4.1867596 4.6212661 5.2972499 4.6024106 4.7706137 6.7345998 4.9998516 4.9109035 4.4242287 6.9999048 4.3407324 4.5344488 7.0683131 4.3155100 3.6797302 5.9094047 2.9919705 4.2240318 6.2307437 8.2680850 2.9934111 3.2119867 3.3156725 2.9345347 2.9065305 2.8799509 3.2433537 3.2023411 3.0363755 3.1075198 2.9195912 3.2120393 3.2626537 2.7086677 3.2187288 3.1059149 3.5898028 3.0424369 4.0255076 3.7226172 3.1656796 3.1394094 3.1451680 3.1850604 3.0364132 3.1384404 3.4113844 2.7421296 3.7653361 3.3165490 2.5230439 3.6076394 2.7711848 3.0787172 3.3264757 3.8224905 4.9534360 3.2062439 2.6362239 2.5584434 3.5338768 3.3162272 3.4826628 3.6559609 3.3767785 3.2425633 3.6948104 3.4061867 3.5462973 3.3178469 3.7708689 3.7651396 4.1831382 2.9983853 4.4507905 3.2395766 2.9280293 3.5211113 3.8622190 3.4229503 3.8736878 3.4634552 9.0000000 4.1240191 3.1935099 6.3411772 4.2102197 1.9829895 3.0615216 3.7402449 4.3778433 2.4455926 3.1883887 3.0931105 2.2830206 2.8585387 4.6154368 3.1693014 2.9472063 4.0019032 4.4748817 3.6138512 3.2819523 2.6579769 3.3904184 3.8352329 2.9551351 2.7379567 3.5596361 4.1360052 4.6872300 5.0529558 4.0403706 4.9903871 2.9444171 3.6357066 4.4503960 4.3516771 4.0355965 4.1705750 4.8425480 3.6927005 3.2830364 3.6195434 4.1649121 4.3299579 3.2474620 4.2672938 5.3681876 5.9459127 3.9526844 4.2605044 5.7134561 5.9370952 4.5611251 4.9779438 4.0461011 4.8299969 4.8707834 4.2661538 4.7175932 4.7067697 5.3673508 4.3066822 5.3595970 4.4657957 5.6543887 4.6091811 9.0000000 3.9998055 3.2984897 4.3836751 4.9464999 3.9464693 4.3678495 6.3494049 4.2174301 5.0887473 4.2082668 3.8834835 3.6754104 4.9014047 5.9017779 4.1758814 4.0291053 4.8388373 5.9385677 6.6478012 3.8170254 3.0108063 5.0831976 3.5596565 3.2138745 6.1823972 5.5343819 2.8156617 5.1007311 6.0381065 5.6409018 3.5840705 3.2674911 3.9737303 5.7729760 5.4998373 3.4889107 3.3491663 3.8798467 5.3359092 2.3153475 3.8061768 4.8849536 4.8594190 5.2180328 4.2166075 2.1016766 2.3690479 2.3001317 2.2782964 1.7429417 2.0814578 2.2766599 1.7724993 2.1606504 2.0676315 2.2544843 2.6613317 2.4961396 2.2923684 1.9439048 2.6146133 1.8342698 1.7737905 2.6570665 1.8262795 1.7980808 2.1907499 2.8720386 2.4707473 2.5899359 2.2948099 2.4657410 9.0000000 2.3560536 2.6271825 2.4385922 3.3848161 1.8460992 1.9897259 3.0906424 3.2679187 2.1277375 2.6366059 2.8704618 3.1289482 3.3219044 3.1396544 4.1566994 3.5690047 1.8713460 3.1820116 3.4545702 3.2403566 3.6639126 1.9574065 2.3541198 2.8486039 2.1614894 3.2783623 2.2987181 2.7992432 3.1692621 2.2785968 2.6132161 2.8480857 2.8314969 2.2809568 3.2147307 0.0000000 2.4554883 2.6194883 1.8743530 2.8826846 3.5456162 2.6030858 3.0007552 2.9325263 2.5813925 1.8894703 3.6976056 9.0000000 3.3605577 4.4663188 4.0307371 3.6097761 3.3474925 2.7319604 2.6157118 2.6646858 2.3302722 2.6466072 2.5379978 2.4260656 3.1159806 3.1100770 3.7230517 2.2466585 2.8824053 2.7361417 2.5874346 2.9405972 3.1264456 2.6466217 2.5677766 3.5197392 2.6790962 3.0714906 2.6482085 2.7263910 2.8345998 2.9668007 2.6864723 2.8741412 2.8132657 3.4262925 3.3469639 3.5891661 3.9476972 3.5010250 3.3215796 3.1669411 2.8853998 2.8948605 2.6308865 3.3768782 3.0144855 1.8556299 2.9116704 3.4196821 2.9989827 9.0000000 3.3503165 3.0196958 1.9888678 2.4272619 3.2569144 3.1942496 2.3830884 5.1201893 3.1248763 4.0384909 3.1260830 2.8799067 3.2384295 2.5711147 2.9827631 2.9031223 3.0762783 2.9759141 3.3519743 3.4848628 2.9019668 3.3671953 3.5818475 3.1961314 3.2778059 2.7023298 3.1233813 2.7913781 3.1427750 3.3394160 2.8410508 3.4175952 3.0481339 2.7072820 3.3441342 2.8975570 3.0833896 3.5506145 2.9729292 4.0175093 2.7454645 3.1648984 3.2612254 3.7314524 3.1141181 3.2605289 3.3139706 2.8346094 3.1585997 3.4646655 2.8832670 2.8898400 2.9287649 3.0308598 3.0315943 3.9073066 3.0903506 2.7242649 3.1856721 3.2212243 2.9696442 3.1111699 3.0873891 3.1839030 3.3140486 3.2464898 3.4761279 2.9362351 2.9029646 2.7967422 2.8238249 2.8363504 2.8727989 4.6253835 2.5395302 3.0269208 2.8224075 3.2394292 3.1098743 3.1929744 3.0419863 2.8181065 2.9125975 3.1543437 2.9802406 3.2263885 3.0987085 2.7195856 3.0218897 2.7885271 3.1201212 3.2785417 2.8604510 2.2933219 3.2898878 3.0738457 2.8544457 2.6154974 2.9312452 3.0054004 2.7611751 2.7685500 2.8581776 2.9493313 2.9206648 3.3309537 2.7403396 3.1856440 3.2504136 4.1541612 4.2287470 3.7971197 3.0406197 4.0969869 3.2998122 3.2692380 3.4040202 3.2262789 3.3899407 3.3900228 4.1574301 3.3298731 3.2916781 3.9810420 3.6788389 4.3540664 3.6619446 3.7012655 3.7277797 2.6300881 3.6358245 4.1575730 3.8384635 4.2632968 3.4218233 4.3026345 3.7995396 5.0534463 4.2641298 3.8918056 6.2518528 6.2123237 2.8644685 4.2640131 2.9192369 4.0326401 3.5114712 3.3232844 3.5736224 3.2942102 5.4545685 4.0903566 3.4963398 4.5138000 3.7547081 4.2101976 4.7846953 5.3517733 4.5876480 5.3216699 3.3622246 6.1121531 4.1265933 4.0642053 4.8239043 9.0000000 3.2765237 4.8350054 9.0000000 7.0388265 4.6359621 3.6497515 3.9601469 3.5121454 2.8400118 4.5795722 5.4339632 6.2329734 4.8012516 5.4805402 5.3963365 4.4019758 4.2815147 5.3961931 4.1205556 3.1705524 3.3009236 5.4729970 4.7038904 4.7019178 3.6798656 4.2438989 3.9342334 4.0775705 4.1737064 5.9938020 4.3642656 4.0001968 2.9498939 2.8434548 2.6868093 2.6948709 2.4434472 2.7642543 2.6183609 2.8422622 2.8585446 2.8260376 2.7994086 2.6667261 2.8577198 2.9217884 2.7546900 2.6481891 2.3274667 2.8973291 2.4014378 2.8404746 2.8843649 2.7369290 2.7016722 2.8498335 2.4774869 2.9755426 2.9629554 2.6558613 2.3639311 2.4844388 3.2010690 2.9294805 3.6953650 3.3212064 2.8761919 2.7666457 2.4346319 2.0314932 4.1854790 2.5960112 3.2183225 3.8857921 4.1502929 4.2806011 4.0468808 3.7285583 3.4213447 3.2536339 3.9814406 1.3761149 3.9269938 4.1830432 3.6950575 4.4673295 3.7864242 4.4753675 3.3886498 4.2920122 4.0402190 3.6429626 5.0970788 3.3815346 4.4734834 4.3448059 3.9489239 3.6648361 3.8458635 3.5858289 3.2493077 3.0924269 3.1182470 4.4724545 2.4603582 4.2624668 1.9385300 2.0128274 3.9881665 3.9071955 4.2662295 3.8138480 3.9816655 4.4208874 1.5382702 4.6365941 2.1911371 4.7701703 4.6849463 4.9266370 4.2752373 4.4188128 4.5623192 4.3412527 4.0654422 4.7720367 4.6070867 5.0509161 4.4427571 4.1860692 5.0189182 4.2257418 3.5394431 3.5838000 3.6614709 3.7935438 3.6853010 4.7713022 4.2522189 4.6139638 4.6090527 4.4966502 4.7237301 4.5502629 4.8195960 4.1287760 4.1584857 5.0557493 4.6793334 3.8630451 4.3977355 3.7417750 4.9134346 5.2080223 4.6324201 4.8886306 4.3638562 3.9340024 3.5065998 4.4546393 3.9016982 4.7052894 4.8004692 4.8672138 5.1262756 4.9033939 3.6339876 5.0560838 6.9813073 9.0000000 9.0000000 3.8407928 4.0768582 8.0127880 3.4034050 3.9969852 4.2605703 3.8968189 4.1266440 4.4116279 4.0933050 4.0055482 3.8285170 4.0334249 4.1458276 4.0362545 4.2646135 3.7090919 3.9086105 3.7788865 5.0614757 4.5642752 4.0066274 3.6058967 4.4618652 4.6528813 4.0454056 3.7619093 4.6270871 4.2939642 4.4766067 4.7971751 3.9754935 4.3251907 4.8056506 4.5796530 4.7948804 4.6449510 4.1164665 4.1108588 4.5074697 4.4339501 4.1096878 4.4692924 3.3498423 4.5252139 5.4575366 4.9824775 5.0653184 4.1056702 3.6468339 4.6116617 5.2818753 3.6716545 3.8339054 4.0341869 4.9356879 3.4440285 4.4790699 3.6572972 3.6150860 4.7165230 5.5580496 3.8478766 6.0174759 4.6324754 3.3040372 4.4546322 4.8617532 3.5811455 4.8467850 4.1178576 3.1739326 3.1937945 3.9020597 5.1237696 4.0162920 3.5258859 4.2130065 3.7837248 3.4406458 4.4213920 4.0288793 3.4652918 3.7623392 3.3998780 2.6084497 2.7640893 2.8630351 2.8485948 3.7041814 3.3630908 2.4685938 3.2096833 3.0063535 2.7303368 3.3138068 3.6525989 3.4402376 2.7964965 3.4156636 3.2767478 2.8253208 2.5120308 3.7654025 3.7333101 2.4846133 3.2098019 3.7777191 4.1402085 3.2654918 3.4483590 2.9510302 4.8478153 2.8157613 3.1261229 3.1601085 2.4624896 5.0211604 2.8433152 3.4321213 3.2975869 3.3285574 3.9459039 2.7250458 5.8987078 2.3945206 9.0000000 4.0134076 5.9053896 9.0000000 2.9180811 4.5935852 4.1812200 9.0000000 3.9582980 9.0000000 5.1435501 9.0000000 5.4489827 9.0000000 5.9080079 3.1341833 9.0000000 9.0000000 9.0000000 4.6964126 5.7702195 9.0000000 4.6431256 4.3502481 5.1895048 3.8657796 5.5024137 9.0000000 9.0000000 8.2218053 9.0000000 9.0000000 4.3903445 5.6273322 6.5796016 7.1425678 4.9539092 4.9764762 4.8984128 9.0000000 3.2670972 9.0000000 3.0968599 3.4335296 5.8456012 4.6310528 5.4068946 4.0127563 3.8065195 3.5032830 3.6069075 4.1263944 4.1253772 4.0764256 4.9662822 5.7491543 4.2361913 4.9005435 3.4483749 3.3486267 4.2749248 4.1837381 4.2010668 3.4971268 3.5421368 3.5879562 3.8619463 4.1745010 4.4008801 3.5141987 4.6390546 4.4737423 3.7729382 4.7464125 3.7200908 3.0778313 3.6666937 4.4971577 5.1784783 4.2371758 4.1956973 9.0000000 3.4359416 9.0000000 4.6878387 8.9999981 5.2208643 4.9118592 8.2651740 6.2811933 9.0000000 4.2460832 4.0998337 4.5798468 8.3002299 9.0000000 9.0000000 4.3563463 3.9039822 3.2385119 3.5529241 3.5619792 3.7112945 3.6604295 3.6967699 3.7293949 3.4236633 3.6339389 4.8154659 4.2479698 3.9443474 4.2294711 3.4620476 4.7427069 3.8874707 3.8289317 5.1064592 3.9272182 4.6875168 4.2740442 3.4266452 3.2859349 4.6561603 3.5389075 3.5887659 5.5593208 3.9798419 3.6268843 3.6821576 3.7163312 4.6271386 3.9119477 4.0077021 3.2368332 4.5955892 3.2113041 4.5463486 4.9954947 9.0000000 4.6086701 4.9535529 1.6962143 5.0882152 9.0000000 4.1270193 0.4747980 9.0000000 0.0000010 4.3230097 4.0856000 4.0706085 3.8107884 4.2908249 3.4654686 3.4807847 3.9772213 3.6029114 3.8982895 4.2215540 4.3473140 3.9310099 4.3396893 3.6565938 3.9428294 4.1920199 3.4223881 3.5225181 4.3696736 3.4480980 3.3696435 6.2707413 4.0026286 3.6525402 4.2789365 3.6338288 4.3134455 4.1501198 3.5822734 3.3025198 3.3025198 3.3115487 3.3115487 3.3015303 3.2142575 3.4645002 3.6266328 3.9553238 3.8704167 3.6209924 3.1844241 3.1844241 3.6209924 3.8146255 3.6279951 3.3353617 3.9506611 3.9506611 3.2744612 3.2744612 4.2374928 3.8036298 6.4003515 6.4003515 6.3514524 6.6723157 3.2621059 3.2621059 3.9061730 3.9061730 3.1898910 3.1898910 9.0000000 3.8349697 3.5651134 2.2037886 3.4472501 4.1171545 3.4028844 3.9371283 
NUTLON019747_KOG1034                                                                                                                                   2.6297326 2.7276255 4.9632191 2.8064021 3.0216980 2.3382000 4.4682218 3.4275122 2.0701140 2.9819731 2.3599496 2.4574382 2.7917118 3.2248286 2.9498899 2.8459624 2.4595792 2.2483688 2.2474539 3.1969410 2.3031977 3.0158632 2.9650231 1.6683310 3.3700970 2.3820803 4.3088245 2.7238909 1.8600061 4.5459804 2.5256847 2.2488399 2.7278946 2.0288899 2.6772784 3.2503144 2.5857361 2.0295335 2.5194921 2.6805112 3.3227581 2.3283085 2.6874826 4.1887500 2.6160616 2.7110465 1.8742128 2.2572503 2.6321292 3.1348652 2.2657925 2.1187183 2.5765396 2.4055400 2.3671130 3.1059714 3.5667303 2.2690788 2.4213563 2.3352055 1.9021235 2.2554536 4.1792257 2.4063198 2.4200788 2.8229328 1.8138925 3.2004485 2.7955566 3.0737956 2.4677936 3.4930066 2.2991523 2.3649968 2.0034089 2.4490056 2.4168758 2.7632810 3.0934056 2.2709310 2.7062870 2.7987778 2.3311524 2.4199884 2.1834537 2.3193692 2.3085156 2.0794212 2.9901113 2.8215096 3.4792723 2.1246323 2.5074259 2.2349057 2.4563062 2.3140310 2.5577027 2.2056958 2.3892121 2.3175630 2.1954041 2.4929162 2.2880433 2.0786245 2.5657520 2.1032476 2.3240690 2.4126628 2.9155786 2.2136913 2.0827132 2.9872331 2.8364526 2.7908465 2.1246002 1.7065431 1.9879405 2.5120206 2.4431778 2.7754823 2.0918105 3.1224103 2.5071860 2.1736403 2.0915679 2.6674412 2.9339564 2.5423195 2.3601467 2.3108079 2.7750914 4.2119127 3.8953045 4.0783374 2.8169898 2.1512761 3.1006672 2.3318838 2.6210288 2.5102238 2.0780180 1.6432163 2.6081195 3.1118154 2.6146602 2.0295707 2.0178388 2.2064566 2.2106865 1.9309709 2.4263644 2.3944129 2.8916917 2.5742542 3.1826300 2.9278695 2.9916684 2.3984152 2.5104210 2.0658579 2.5091845 2.3123507 2.4837110 2.5904092 2.4373802 2.8298846 2.6059876 2.3482719 2.3300497 2.0337809 2.4792235 2.9689633 2.5226572 2.7114610 2.2010681 2.7290486 2.2633864 2.5612277 2.3497560 3.1530978 2.2461738 2.3633779 2.7570727 3.0008485 3.2303015 2.4913071 2.8414077 3.1518721 2.7453694 3.0113497 2.8789398 2.6298682 3.4014273 2.7901187 2.8948330 3.1592122 2.8721245 2.6885287 2.8035214 2.8851791 2.8207321 3.0023157 2.4643185 3.3836916 2.4852987 2.6176295 2.7287996 3.1914519 2.6103523 2.3279357 2.8451144 4.6313555 2.5475097 4.0989183 2.5037631 2.7847417 2.7919798 3.3021143 2.5526145 3.3795201 2.7525278 3.2532318 2.9272323 2.7908450 2.3755999 2.7444410 2.8072573 2.5605461 2.4617293 2.4605266 1.6851220 3.7700876 3.1754164 3.6367294 3.3728393 2.8568357 3.0508222 2.5863440 2.9957040 4.0187115 2.7484699 2.5841418 3.0040235 3.6032964 3.2781203 3.0275729 3.0549937 2.7743417 2.8452860 3.1570085 2.8556714 3.2454301 3.0455693 2.7600449 3.3794819 2.5384816 2.9029167 3.5265498 3.1723358 2.8228351 2.5431006 3.4710411 2.6314784 4.0642123 3.2856693 3.0428185 2.1817615 2.2192084 2.1293561 2.2211356 2.5544338 2.5954656 2.2329716 2.6140713 2.2441383 2.5586490 2.3728694 2.2702972 1.9456676 1.7445870 1.9965778 3.1626008 2.4320909 2.2674386 2.4281814 3.2017862 2.1625427 2.3857552 2.1011340 2.4305218 2.2700953 2.0018989 2.1141664 2.2969801 2.5397018 2.2641160 1.9918447 2.5587935 2.2844106 2.7331222 2.2073533 1.5503994 2.7137819 2.1337799 2.2307016 6.1858693 9.0000000 4.2865185 5.0934322 9.0000000 2.7532033 4.0971234 3.9969125 2.9023350 3.1341389 3.0829763 4.1969727 4.4402957 2.4504562 3.8686397 4.2134759 4.6950467 3.7017073 3.9221470 3.7456557 4.4907485 5.7140929 3.6405261 4.3882711 4.2778568 9.0000000 4.7107108 4.9801415 5.2960563 4.5243384 3.5482359 4.5828833 4.4169231 3.5784411 3.9858209 5.3017233 2.8814203 7.1233842 4.0982869 5.6589089 3.6146851 3.7028220 4.0605929 5.2215705 4.5868799 3.7561142 3.6699267 4.2340119 4.3073597 4.2915948 3.2084223 4.2395209 4.3093333 3.9127747 1.9858943 1.8709124 2.0507069 2.0994816 2.1903448 2.1383833 2.2841862 2.2975541 2.4376563 2.1728490 2.0612400 2.1294341 2.0136274 2.7986283 1.8772456 2.2339644 2.1867431 2.1829017 2.4896467 2.0902538 2.7347470 2.3180270 2.0348813 1.8887688 1.7804887 2.0893694 1.6339312 2.4669249 2.2057715 2.1450870 2.5025992 2.9825451 1.9962325 2.3579257 2.6742058 2.1587960 2.4839217 2.5110541 2.3346488 2.3264805 2.7486335 2.7668167 2.8388588 2.5387325 2.4360544 1.8252282 2.2804624 2.4965925 2.8246996 2.0499148 2.4426233 4.6705469 2.8246996 2.6358914 3.0316957 2.4301502 2.8101059 2.0470530 2.3751369 2.0005509 1.6546559 2.5874083 2.2487857 2.4741638 2.1275397 2.0458155 2.0483211 2.1469300 2.2553087 2.1395978 9.0000000 3.1548823 3.5499777 3.9602152 4.5481068 2.3179773 2.7361079 3.4432535 2.3633974 2.1132448 2.1965880 2.1965880 1.7447446 2.4643372 1.8901773 2.1454399 1.8177676 1.8336143 2.3136841 2.0914815 1.8581971 2.7423430 1.8728813 1.8485938 1.9771352 1.9950232 2.2547315 2.2062546 2.2939147 2.2094663 2.3085273 1.9318909 1.9735880 2.1015751 2.6348798 2.0631298 2.0203297 1.9813382 2.5279636 2.0929827 2.2305121 2.0789724 2.0202244 2.6477030 2.3431656 2.2415519 2.1938468 2.3531695 2.5823461 2.3369901 2.6290244 2.4621937 2.9677577 2.2671294 2.2270905 2.1963143 2.9776891 2.0604605 1.9932526 2.4892512 2.4128469 2.8236406 2.5116782 3.0209253 2.2709899 1.9242309 1.9443167 2.4502959 2.8714802 3.0613818 2.5860898 2.6298995 2.7005394 2.0766422 2.5485199 2.3556327 2.7219875 3.0907017 3.8183522 2.6098238 2.8037594 2.9575826 1.9712878 2.9944263 2.7438102 1.8684643 2.9849492 2.4731146 2.2802718 3.7002608 2.4042048 2.7323870 2.9686498 3.7274122 3.2064936 2.6801768 2.7801955 2.9775920 3.1479308 2.6380496 2.3744340 3.1479308 4.7293883 5.0279463 4.1333802 3.9497814 5.1297003 4.3739036 4.3439369 4.4705270 3.6269487 4.4720972 4.6525822 3.8348507 4.3170560 4.6407877 3.9642152 5.0095345 3.9706637 4.1017981 4.6226786 4.0391106 5.0663016 3.3786114 5.5971070 4.5384536 3.5817293 4.2453231 3.3924775 4.7666540 4.8864941 4.5727867 4.1059103 3.6348361 4.2180633 3.9587597 4.2492591 4.0079338 4.4469453 3.5947261 2.6476034 5.6464625 1.9349591 2.4611515 4.1612226 9.0000000 9.0000000 9.0000000 9.0000000 9.0000000 4.0898670 2.8280148 2.4828026 2.6866449 2.4425619 3.6116522 2.6579695 2.4367390 5.2705081 2.6284583 2.4831650 2.7493960 2.8600194 2.7771378 2.1781288 3.5865845 2.6300284 2.5048716 3.0507534 2.1365736 2.2100224 3.4821013 2.3639107 3.4911016 3.2855706 2.8204492 2.6881235 3.4775421 2.7197928 2.7210069 2.4154718 3.3955010 2.8927262 2.9913214 2.7642601 3.1103334 2.2189475 2.2653845 2.3853973 2.9529810 2.3161283 2.2432853 2.1864335 2.0394789 2.1592637 1.7372601 2.3920223 2.3219372 2.4346337 2.6323191 2.3786751 2.5631016 3.4911871 3.5838821 3.4297360 2.6756529 2.5484072 2.4307498 2.7515354 2.4878207 2.2967971 9.0000000 1.9590056 2.9118819 2.9895590 2.9273692 2.4133177 3.8224952 3.3536935 2.9459392 2.4916076 2.8739760 3.0935601 4.6414929 2.1893280 2.6935232 4.5344701 3.4744755 2.7594447 2.9534965 3.1810108 2.4285921 2.5995798 2.4855366 3.5931461 2.9321036 2.7928355 2.4627997 3.8406948 2.6738494 2.2872760 2.8386012 3.7134102 3.0550835 2.6665391 2.7807296 2.8073784 2.6439930 3.0072479 3.7010478 2.5065719 2.9832254 2.6266756 2.4558468 2.7957639 2.8259365 2.7241247 2.7958412 2.7748912 2.1877588 2.8805524 2.4854225 3.3764767 2.5507376 2.8251206 3.2489660 2.9214346 3.8313994 2.1558962 3.8578463 2.8327677 2.9502168 3.2039434 3.5025495 2.9810510 2.9184612 4.3869164 3.4749746 3.1561539 2.6068018 3.2193723 2.8853024 3.3119148 2.5453089 2.1745472 2.3572127 2.2509267 2.4812790 2.4545425 2.7886406 2.9067357 2.2768833 1.1861556 2.0720356 2.1023508 2.1319225 2.0366265 2.9695520 2.5650492 2.8079437 2.4960513 3.1573763 2.6657544 2.4797036 3.2302218 2.7346491 2.7399872 3.2703224 3.0693013 2.1546422 2.4855105 2.8568097 1.7185188 2.7314038 2.5848681 9.0000000 2.2885352 3.3076264 3.0428892 2.1745213 2.8320223 2.2995973 2.3952616 2.5630025 2.8168420 3.2257434 2.0413156 1.6939235 2.2895723 2.1491296 1.9673304 2.1737296 2.1866023 2.7368817 2.2669595 2.8662373 2.6539541 3.1099698 1.7779076 2.9125930 3.2103288 3.3539408 2.0814437 2.3319515 2.4391385 3.1585627 6.6745116 1.6046681 5.6262561 8.9999982 4.9074012 3.2449929 4.3982702 9.0000000 2.7766863 5.8238677 8.9999987 2.5491016 2.3465218 2.2988459 1.7905846 2.7442004 2.5484734 2.0187714 2.5794280 2.0360730 2.5586845 2.2209310 2.4741466 2.0515560 2.4190250 2.5582453 2.7578073 2.8247020 2.9240086 2.8190631 2.4798252 2.6311692 2.0615909 2.2513449 2.4230473 2.4681845 2.3062083 3.7099157 1.9763675 2.2111309 3.3171603 2.8187835 2.4656753 2.3219909 3.1909777 3.0946520 2.1194155 2.5326476 2.2959245 2.3093796 2.5703932 2.6344560 2.2715621 2.2166280 2.0371890 2.8779764 3.6197814 3.0571780 2.4624454 9.0000000 3.2301583 2.8009886 2.1284713 2.3692770 6.4767891 2.1073839 2.7106025 2.5896998 2.7568698 4.1674173 4.9621867 2.4288201 2.5088211 2.7291838 2.4998805 3.1094842 2.7685651 2.0913361 3.6197690 3.8792237 3.4297799 2.2088968 3.6195730 1.8256226 2.6839130 2.8745507 2.9565743 9.0000000 3.2356648 2.7845568 2.7870164 3.8962423 2.8450965 3.7613293 3.3072382 2.4898727 3.6796682 3.1928914 3.6315230 3.6415051 3.8106261 3.2100921 2.8342716 2.3593048 3.4744299 2.4474061 2.6408137 2.6746707 2.1765860 2.3694530 2.1659613 2.7484294 2.7976464 3.2539773 2.9117570 2.8100396 2.2499463 2.9028304 2.5114545 2.4339593 3.3987854 4.4273697 3.2789204 3.0665777 3.8342834 2.4886563 2.7362933 2.5746349 1.8854666 2.9575081 2.7486366 2.6423259 2.4783740 2.8542855 2.4361749 2.3737220 3.3038014 2.3829792 2.4783888 2.6026423 2.5776888 3.2175518 3.2145937 3.5030409 3.0956759 2.4638881 9.0000000 1.7071688 2.6168101 3.0435649 2.3903912 5.2171210 2.5627896 2.7305167 2.4628772 3.3629348 4.4075283 3.1315061 5.5898265 3.1878595 3.6707954 2.3344184 5.1152133 2.3981622 1.6858141 2.2394628 1.7805070 2.5351089 2.2512079 2.4015173 2.9612346 2.5596653 5.4344796 2.6650099 2.7924485 2.3132237 2.5397167 2.7387701 3.5622055 2.3032212 2.5921644 2.0537482 2.9418996 1.6125197 3.9775772 3.2481463 3.2044308 2.4091679 2.4503838 3.0512134 3.4856318 2.9907118 3.1895007 2.7958905 3.2395963 2.9682491 2.8090680 3.5500832 3.4441370 3.0102016 3.3228541 3.0379841 2.6250929 3.3868881 3.6209637 2.9991334 3.8185529 2.8597506 3.1905705 2.8482821 3.6073553 3.7971811 3.3142712 3.5946529 3.0118131 3.5899451 3.0072475 3.5592056 3.0764001 4.1964498 3.6112628 2.5636248 3.1385124 2.8089150 2.6623211 4.1446867 3.0889777 3.2850137 4.4604260 2.4881589 2.1030052 2.9669016 3.6804556 3.1788809 1.7646518 3.1217293 2.4081349 1.9428611 2.2412045 2.3664181 2.2571843 2.2240078 2.7246817 2.1129770 2.8570145 2.8219437 3.9522844 2.5380436 2.4493730 2.5504162 5.8899730 3.2654705 2.2857015 2.9174220 2.1549855 2.1662732 2.0437065 3.1210602 2.4842348 2.1254652 2.0279607 2.8850401 2.7775306 2.2238123 2.8923509 2.9575211 2.2070999 3.0512797 3.1661259 2.5604791 2.6632748 2.3085253 4.1902506 3.4721890 2.0904844 2.7490300 2.7997003 2.2921187 3.0226477 2.2051719 2.3004552 2.2146315 2.1230298 2.1674212 2.3289245 2.4325532 2.3940531 2.3545710 2.6985870 2.4508582 2.7799140 2.3524550 2.4401951 2.0291094 2.4257666 2.5700847 2.3466963 2.1806681 2.5794050 2.3306637 1.9677370 2.5489741 2.7246494 2.3442435 2.4358485 2.6856632 2.0301353 2.1368838 2.0778686 2.5843244 2.4307987 2.1840641 2.7706188 2.1637535 2.7669478 2.3979601 2.6657297 4.3559934 2.0616344 2.6637371 2.2367768 2.0276869 2.6599932 2.5307196 2.5928244 2.5738377 3.4551652 2.3045465 2.7837238 2.1623105 2.6477905 2.3367103 2.6637026 2.0139366 2.6056517 2.3789169 2.2416118 2.3745314 2.3096699 2.1494921 2.4126463 2.4840730 2.0392910 1.6017116 1.8078847 2.6059280 2.7575132 2.7376452 2.5102148 2.6456362 2.7586448 3.9565488 2.6845961 1.8725427 4.0082240 2.2034553 2.9268330 2.2626753 2.3684193 3.1168489 2.2783206 2.6142785 3.5702817 2.5402089 2.5318574 2.5979894 3.4506795 4.2454369 2.9548019 1.8843316 2.0585827 2.5495995 2.7424132 3.3933087 3.8527828 2.5341536 4.6274543 4.9485098 1.5653919 2.9429379 2.4633462 2.4187116 2.4507095 2.1299898 2.4241856 2.6391328 2.2890815 2.8265838 2.2375555 4.9970305 3.1132052 1.6711936 3.2276322 4.3232152 2.8034557 2.1427689 4.5106343 9.0000000 9.0000000 2.3036314 3.5101982 2.3387704 2.3911441 9.0000000 2.7040742 3.2918550 3.0140547 2.7973456 2.9044352 3.4386901 3.0149951 3.3847435 2.3177271 9.0000000 3.0332221 3.1027978 3.3407327 9.0000000 2.3696209 9.0000000 8.9210990 9.0000000 8.9361531 1.8171813 9.0000000 9.0000000 6.7228678 9.0000000 1.9104143 9.0000000 4.5287053 9.0000000 9.0000000 6.1523065 5.2229313 1.9618009 9.0000000 9.0000000 5.2177778 4.6708656 9.0000000 9.0000000 9.0000000 7.1685283 1.8437046 5.6413860 6.8435770 6.4725046 5.8007043 9.0000000 6.8911016 2.1011709 3.2234071 2.5511315 2.4727421 3.4144658 3.1147953 2.9701784 3.4034176 2.1817211 2.4184084 2.4700592 2.9647971 2.6291858 2.6756176 2.2022738 2.1636241 2.5753367 2.6751706 2.1772627 2.7451366 2.3330358 3.2018761 2.6805931 2.9863489 3.2120263 3.0654585 3.3071029 2.3915541 2.0970764 3.0764440 2.4383709 2.4497222 3.0599892 3.1532870 3.0016795 2.8842173 2.1513359 6.6565906 3.3188424 2.4906677 4.0143729 2.6984715 2.6415836 3.2114283 2.9919232 3.2958637 3.0829628 2.5573934 3.8615669 2.8726460 3.3136949 4.7448785 4.0691546 2.8884925 6.9239533 6.2428670 5.7573365 6.7052438 7.1049336 3.7273710 3.7396593 4.9968968 9.0000000 4.8683568 5.4592486 9.0000000 5.8767822 5.0225777 8.7307485 5.7576308 7.2239890 6.8080534 4.5597072 4.5147969 6.1617342 9.0000000 2.8246752 2.5293146 3.0353400 2.9524393 3.4453149 2.8593006 3.0905819 3.0418806 2.9660135 2.5218908 3.3541915 2.7304092 2.5740074 2.8056791 2.9049433 2.5195971 2.8101773 2.6037359 3.5680911 3.1797647 3.4324419 3.7264893 2.5141493 2.7644472 2.9141226 2.9933981 2.9600252 3.0431577 3.2646483 3.6947803 2.9284823 3.2084962 2.4859110 3.3894474 3.4440717 2.6065302 3.6283908 3.0613981 3.2460889 3.5068126 2.9030425 2.8336057 3.2501897 3.6825238 2.9912641 3.1776587 2.8199732 2.3592568 3.6212012 2.8543884 2.6001742 3.0188665 3.2694993 4.8207361 3.7829891 2.6271580 3.5952599 3.5469055 2.5688071 2.4110612 3.1263989 2.9022645 9.0000000 2.4261080 3.9148309 4.5093672 1.6115787 2.7008081 3.0654182 4.6916377 4.0480494 1.8081894 3.3123438 3.3221379 1.1023997 2.6486286 5.6691798 3.8906594 4.1444708 1.8989530 4.6443337 4.5838664 3.3562734 3.4830672 3.6505721 3.5208668 3.7363254 2.4829783 3.5047817 4.9400700 3.9623080 4.0373974 3.8308339 5.1049263 2.9841046 3.8754030 3.4527047 3.6544258 3.9162602 3.8940298 4.3721472 4.1900154 5.4900223 3.9580920 2.9915381 5.4570171 3.4507873 3.6088414 3.9807459 8.9999986 3.8152383 4.5780895 4.7633240 4.4201630 4.0950617 4.7273277 4.3962524 5.4912292 3.8718822 3.7987977 4.4650275 4.3151907 5.2763535 7.4632959 3.8382435 4.8830519 6.9927002 2.7296155 9.0000000 3.8602987 4.5154119 4.3878288 5.8732949 3.8316625 5.2385348 5.8824901 3.5808215 4.4384422 4.2944460 3.2660743 2.6072706 3.5824775 4.7049166 6.5583281 3.9259265 4.9648157 4.8828362 6.7021231 3.9038188 3.2313448 3.4666434 3.5753159 5.5392952 4.5944854 3.2103535 2.3839659 2.3987058 4.8683693 5.6722965 4.2131779 4.7642934 4.2155432 8.0078472 2.4926163 4.2288141 3.0594187 3.7983702 2.5158747 3.7303288 3.9720009 2.0929494 2.3470405 3.2771296 2.8333814 1.7270299 1.5633761 2.2528283 1.9249363 1.7208527 1.8062340 2.1129790 2.0188609 1.8190415 2.0329931 1.6883269 1.6739691 2.3226878 1.9437616 1.7437812 2.1449980 1.6579981 2.3302972 2.0910960 2.1097849 1.6138839 1.7333877 2.1937099 2.1190912 2.7724083 2.8130396 2.0529357 9.0000000 2.3780635 2.5030813 2.2943463 2.9385963 2.5505274 1.9599378 2.0644452 2.4588197 1.7183466 2.8995926 2.2738636 3.0613964 3.0579545 2.5107825 3.9990921 3.8736156 2.9119518 2.9667800 4.1830547 9.0000000 2.3083902 2.3690822 2.2151245 3.2439333 1.9047201 2.6100518 2.6232189 3.0929091 3.3163648 2.6050000 2.6948593 2.7290297 2.4514654 2.7426321 3.4444223 2.4554883 0.0000000 2.8097421 2.2180801 4.0459350 2.7176843 2.5505935 2.4339439 3.1340069 2.4934713 2.1128753 9.0000000 9.0000000 2.9244016 2.9222021 3.5558515 2.9471523 3.8463945 3.0709740 2.7236820 3.4807021 2.3942590 1.9488838 2.2352429 3.1500178 2.9624504 3.0365582 3.8011316 2.6969281 3.3661130 2.8605199 2.6456278 2.7220993 2.5499126 3.1410367 2.4733865 2.4816824 2.9424747 3.2672251 2.6925024 2.9381489 2.5061397 2.4150342 2.8770192 2.2756689 3.0535273 2.8401913 3.7703570 3.1375101 3.9012871 3.4639918 2.6504537 2.7243918 2.9902525 2.6206725 2.5728536 2.4777918 3.1669021 1.4833446 2.1670867 2.7212775 3.0950793 9.0000000 2.9213881 2.7608956 2.3365975 2.1487529 3.0280954 2.4809621 1.9645715 2.8921381 2.4456811 4.6898393 3.2615453 3.3606494 2.7931077 2.1386126 3.9244840 4.7291713 3.9936895 4.8196094 3.6571933 4.7777229 4.3797723 4.3805021 3.6799623 3.6690864 4.1058299 3.8507901 5.3837282 4.3719427 3.7530396 4.3442181 4.4080667 4.5168422 4.1037099 4.0645699 4.1570217 4.2489734 3.8824500 4.6156227 4.1920287 4.0876837 4.7695232 3.7071602 3.7782960 4.5121949 4.2004385 3.9583890 4.0415393 4.5305264 3.7310464 4.4213349 4.0574695 3.8593793 4.3655914 4.5027678 4.0586020 4.5470515 3.2056478 3.6110787 3.9482740 3.4619908 3.7608133 4.1551900 4.7816616 3.3645332 4.5761584 5.5373866 4.6637218 3.3608144 3.9759269 3.1010714 3.6306047 3.2940489 2.9871410 4.7261724 3.0138432 3.4684181 3.6251408 4.5514960 3.6373490 3.1359772 3.6579380 3.1907763 3.2313308 3.1415133 3.0627339 3.5919538 2.7518494 3.4737141 2.6284773 3.4022088 3.6216593 3.5345110 3.9412253 2.9556129 4.5241238 3.7417099 3.9107507 3.3461272 3.2618855 3.3576333 3.5276164 3.0664492 2.9127454 2.9552375 3.8556373 5.2556052 4.0443149 3.8687704 4.1965342 4.1794427 4.9558469 3.9947848 3.9584992 4.2680525 4.3856776 2.9589060 4.5735289 3.7586519 3.3184840 3.9073559 4.1867318 4.1124663 3.1051225 4.7119028 4.0178342 4.2343334 3.6732435 5.0761348 3.5757822 3.6141528 3.0963555 5.7088451 5.8528909 3.7694049 3.6923314 3.4242015 4.3413347 3.0826882 4.7459016 4.8699328 5.1942192 4.9102579 3.9373431 5.6577805 3.0566240 5.1371038 2.6125184 3.2312699 3.0988908 4.0094096 4.0704650 3.2662164 5.1566654 5.8122665 4.1931361 6.2172246 5.4596366 5.7844214 5.2604019 4.9337866 3.6833793 4.4323071 5.1905387 4.1639930 4.7894476 9.0000000 4.0964799 5.4709922 9.0000000 3.9786544 9.0000000 2.7257677 4.9313234 5.0018694 3.3131572 5.9183910 4.8758883 4.3549898 3.9270245 4.9022537 4.7537932 5.6248051 5.8629859 3.2829311 6.5974244 4.4151745 4.8167316 4.4188706 5.2733804 5.3849952 3.1329893 2.7254091 3.5312049 3.0278463 3.9923274 5.3596429 5.5712910 4.9486975 3.0131323 3.1447771 2.9079930 2.9595299 3.0638563 2.9253835 2.4820489 3.3429386 2.5700891 2.8718627 2.8129221 2.7844098 2.9030021 2.8629443 2.1895658 2.7157631 2.4248931 4.2994278 3.0219892 3.1942721 3.1177206 2.5080729 2.6778078 3.0839027 2.8428258 2.9218904 2.7737625 2.3993320 3.1036332 2.6592538 3.0644697 2.4210668 4.6389366 3.5614666 2.8128305 2.6992908 2.9495064 2.2962381 3.8294917 2.3435087 3.6708796 3.6676007 3.1371194 3.5714399 3.8282256 3.8532552 3.2759748 3.7745080 4.1041630 1.9149485 3.6792621 3.0714874 3.7861265 4.0724219 3.5070579 3.4491630 3.0401644 4.1298085 3.9000103 3.8030937 3.8517493 3.3905922 3.5162657 3.4403182 3.8187415 3.3078072 3.2818320 3.9830120 3.9733510 3.5402211 3.3841103 3.4236671 2.5352409 3.3311487 2.1726795 3.0286271 4.7657874 3.7335117 3.9861414 4.5415615 3.7462244 3.5274326 9.0000000 4.6193361 2.8343559 9.0000000 5.6288938 5.9456937 5.3779266 5.4590549 4.9369506 4.4783082 6.1881740 5.1349022 5.5329799 5.3511806 5.3557482 4.6404685 5.0190702 4.5870378 4.7947153 4.7999456 4.6111463 3.7665512 4.3161939 4.1885601 4.6551843 5.9908102 4.0490531 5.1899185 4.9507981 4.2419964 5.7336974 4.3977683 4.7041189 3.6376012 4.5622600 4.4939219 4.1397881 4.0430421 4.6710405 3.6910743 4.5898006 4.3597815 4.8815979 4.7894538 3.7304278 5.2948261 3.6682222 5.0642891 6.7459080 3.8606584 3.6428074 4.8517739 4.3434138 4.8529980 7.1385295 9.0000000 9.0000000 4.1190856 9.0000000 8.6576751 4.6183304 3.7992771 3.6443204 3.6635122 3.7561040 3.6442110 4.2997869 3.6279352 4.4497021 3.7076696 3.7622219 3.7131448 3.7297070 4.2550944 3.4598186 3.8352860 3.9630006 3.9106483 3.8561992 4.1184929 3.7785728 3.9604174 3.6087364 3.7538741 3.8660985 3.0392149 4.1716177 3.7463271 3.9434540 2.9751530 3.5183106 4.1962628 3.8449947 3.9911232 3.9840007 4.1728517 5.5108285 4.3083149 3.9616078 4.1139519 3.3820227 5.2913575 3.7925366 4.4713375 5.6707990 4.4368049 4.8885844 3.2081115 3.7826005 3.9772328 4.1352428 2.9267928 4.5491994 4.0147267 3.6647294 3.8103683 5.1994404 4.2465772 4.7853598 3.4721609 4.3568837 3.5653713 3.7552341 3.6762404 4.2633067 3.4874025 4.3455218 3.7442511 4.7508482 3.4389823 3.3816182 4.2540881 4.3731737 4.1414539 4.6049317 4.3896032 4.0628679 5.6662090 3.6231059 3.1040031 3.5922554 2.8807798 2.5910328 2.2724529 2.3757218 2.7819478 2.5074103 1.9293806 2.5713917 2.6662498 2.8959693 2.7856854 2.6693980 2.7533681 2.6663004 2.6542391 2.7040090 2.3022195 2.2981202 1.8392594 2.4615177 3.7911822 2.4546545 2.1564618 2.6922502 2.5625501 3.0977848 2.4642425 4.0861525 4.8442351 2.9648790 3.3976241 3.7286560 2.3015648 4.6301774 2.4766596 3.6068300 2.8179117 3.0310308 3.7373466 2.8907532 3.2777093 2.7217172 9.0000000 4.9929362 5.7352776 9.0000000 3.0185731 6.0031086 5.0852446 9.0000000 2.4504525 9.0000000 5.0752164 9.0000000 5.9525399 9.0000000 5.5584364 9.0000000 9.0000000 9.0000000 9.0000000 4.4019750 6.2134866 5.1307838 5.5827035 2.9244261 3.8605172 3.9840595 4.2564871 9.0000000 9.0000000 5.3727682 9.0000000 9.0000000 3.8335641 4.9848723 6.4898154 4.4044892 3.9473289 8.9999989 8.9999990 9.0000000 8.9999987 9.0000000 7.6593590 2.9766041 2.7884551 3.4000219 3.6409621 3.6013599 3.5272729 3.5525569 4.3205722 3.0210189 2.9521588 3.4532522 2.9125620 3.6382950 2.9008450 4.5893765 3.2377854 3.4210710 3.3655763 3.1938589 3.6990116 2.7427653 2.6710016 2.6406264 3.1768981 2.9575638 2.9079106 3.1963824 2.7402263 4.2065311 3.0846441 2.8694962 3.9594997 3.5327773 5.0700487 4.1329866 5.5608113 3.7877794 3.4875131 9.0000000 2.9779405 9.0000000 3.3983895 4.7865286 3.9834778 3.7834719 4.8168955 3.6180251 9.0000000 8.3779085 3.5269991 2.9816360 9.0000000 9.0000000 9.0000000 3.0978267 3.8604081 3.2725393 3.2476532 2.7365430 3.4995600 3.6571128 3.6641404 4.5352168 3.6662049 2.9512623 3.6230883 3.3484428 2.7747448 4.4576408 3.5775110 4.0452088 2.8325852 3.7633804 4.6042018 3.2940922 3.8391042 3.9656342 2.9174087 2.9234470 4.0974601 3.3421637 3.0475683 4.0906341 3.9602247 3.6413378 3.8711195 3.8951620 3.2099116 4.2748852 3.0485731 3.9147905 3.4062816 3.6049766 3.2553198 3.8477660 9.0000000 4.1131713 3.3971566 2.2820030 4.9467524 9.0000000 3.5362050 0.6920258 9.0000000 0.5335789 3.7240297 4.3588280 2.9734512 2.9677924 4.3283417 2.4887773 2.6231817 2.9991884 2.6291896 2.9542026 3.1608319 2.9016721 3.3069215 2.8738778 2.7111894 3.0145901 3.0567647 2.5893397 2.7156439 2.7052406 3.2803673 2.8104984 4.6508666 2.6834417 2.4570464 2.8651571 2.4285890 2.9985133 2.5451114 2.6339611 3.2600441 3.2600441 3.2600441 3.2600441 3.2600441 3.1452525 3.4433878 3.4307830 3.3177591 3.8158972 3.9625228 3.9847712 3.9847712 3.9625228 4.1316713 4.1039206 4.3598681 3.7819432 3.7819432 3.5835593 3.5835593 3.0438975 4.1995683 5.2640519 5.2640519 3.6736117 5.3011565 4.9673532 4.9673532 4.6554540 4.6554540 3.0984066 3.0984066 9.0000000 3.1083890 3.7129071 3.5406621 2.5737104 2.1868103 3.9709622 4.6441752 
ANAIGN001776_KOG1034                                                                                                                                   2.8201928 2.8080135 3.0836267 2.8842122 2.8157195 3.0743018 3.3735455 2.7478863 3.4430122 2.2346666 2.2250361 2.7613596 3.7506176 2.9311267 2.9727514 2.6218966 3.2486761 2.5650235 2.3186209 2.7263920 2.2412305 2.7094732 4.1606611 2.7916580 2.8315152 2.2703974 3.1283609 3.2882876 2.8136704 3.4261661 3.0197754 2.2411272 3.3506455 2.8051646 3.0294640 2.5164675 2.9658508 2.7692473 3.2767914 2.2689796 2.9561630 2.1175784 2.7561031 3.5026157 2.7430562 3.8255155 2.0606152 2.3362544 2.3771915 3.1892840 2.4886062 3.0852144 2.5743153 3.0128801 3.3263888 2.8512450 3.0035560 3.4775508 3.6366141 2.2506094 3.3446421 2.6341014 4.1242725 2.6088805 2.4351542 2.8433526 2.3717552 3.5554669 4.0481574 3.0156508 3.2232755 2.8238227 4.3849606 3.0473571 1.6401519 2.8465321 3.0057213 3.1808107 3.7042000 2.6829865 3.3799913 2.3332029 2.9854975 3.5154947 2.4280179 2.5005359 3.3314275 2.8155380 2.7419178 2.8134029 3.4429784 3.1041890 3.2431301 2.8789793 3.1748372 3.2473419 2.8224358 2.9866632 3.0655195 2.9590774 2.7633446 3.1708081 2.8127025 2.9120001 2.9988123 2.8988016 2.9662620 2.7535190 2.8817676 2.7961313 3.0786919 3.0143043 3.2889839 3.5979315 3.5105701 3.6026816 2.8829199 3.1374090 3.0872594 3.2940993 2.7845450 2.5702518 3.3034347 3.5091991 3.7082917 2.5065515 3.9509432 3.0139606 2.9741393 2.7785198 2.7980266 4.8370899 3.8846903 3.7063932 2.6856821 3.6219437 2.6417244 2.7000435 3.0912482 3.2617049 2.4194074 2.6451885 3.1073741 3.4937034 2.8709082 2.6053008 2.4480394 3.1519212 2.6553829 2.8100831 2.9089469 2.8178254 2.9458705 2.9090328 3.1176188 2.6283587 3.2463818 3.1644441 2.9547453 2.8232583 3.1015467 3.2634913 2.7637673 3.2917029 3.5063405 2.2323900 2.6875765 3.0976295 2.9705671 2.9009519 3.0953438 2.0156987 2.2637413 2.6651777 2.0822844 3.3229971 2.2477240 2.7701286 2.8074419 3.4835302 2.8799510 3.3138393 3.0977608 3.1462868 3.0492263 2.6495789 3.2709600 3.1142109 2.8403885 3.1272432 3.8739946 2.9243953 3.2759523 3.1593881 3.0697157 3.3537281 3.0909379 3.1957427 2.8290032 3.6578987 2.7943210 3.1751422 3.5233611 3.1051266 3.5608254 3.3767733 2.7224694 3.7304815 3.9488381 3.6993096 3.4296764 4.2029914 2.9960222 4.4508953 3.3861194 3.9306972 3.1564882 2.8630544 2.7687856 3.0693998 2.8296699 3.6375096 3.1672279 3.6394825 3.2260075 2.9749743 4.2717858 3.4506904 3.4985718 2.9796285 2.8231532 3.8175283 3.2681058 3.7127681 3.7545658 3.1739106 3.3412038 4.5906163 3.8584824 3.7157835 4.2303071 4.0735831 2.7068189 3.0091382 3.0985336 3.4215607 3.4694831 3.7739905 3.0601979 3.9770199 3.9413055 3.5968445 3.6550349 3.9082161 3.6929643 4.3427529 3.0831914 4.1469206 3.9468785 4.8667037 2.2730580 3.3410505 3.3342239 4.8221802 2.9136021 3.6993017 4.4577978 4.6072743 4.0664846 3.8067290 4.5779026 5.0881195 4.6309232 4.7066669 3.4611430 4.1570466 4.8290299 3.6208226 3.2934058 3.5778762 3.8611431 4.5013956 3.5853609 3.4948179 3.7529244 5.0369248 4.6598873 3.9229760 3.5436494 3.1238924 3.6404703 3.6783082 4.8989635 4.0590437 4.9367025 4.8250767 4.4715166 4.2352315 5.0598297 4.9710713 3.3916489 1.9246841 4.5814437 4.5077135 3.3062892 6.7920795 9.0000000 4.5711385 3.4001061 9.0000000 4.2778399 5.4673593 3.1805919 2.5157825 3.4023216 3.8531180 3.0355577 5.4402980 5.2602290 4.8382870 5.0456479 5.4279868 4.7192443 5.2578578 5.1959868 5.1217095 4.6441578 3.1027698 4.6849499 7.0516430 9.0000000 4.5599880 5.2586539 5.6829787 4.0864712 3.9687283 4.5695904 4.8522610 5.4842952 6.5593880 5.2879888 3.3902671 5.1289029 4.4677998 5.7473688 4.3343208 4.5339520 4.5560609 4.8747628 5.8135775 5.0331475 3.3441613 4.2226103 3.3278190 4.9419380 3.3341968 5.8858102 4.7096374 5.5887064 2.3501121 2.5745377 2.4598117 2.6181730 2.5718649 2.6442730 2.3001910 2.4152551 2.6104940 2.2235571 2.2278239 2.7773783 2.8236896 3.1905439 2.5690676 2.7210520 2.3082795 2.6337472 2.3963571 2.9419994 2.4260750 2.3283930 3.3511821 2.5573345 2.6522866 2.6938234 2.6774965 2.5556887 2.8179952 2.2528646 2.4803648 2.3473847 2.9519650 2.8115889 2.8989485 2.6311800 2.4065888 2.3177842 2.6396970 2.0278761 2.5272499 2.6677020 2.8954695 2.8252170 3.0046056 2.1142594 2.3134486 2.7192867 3.4567921 2.4411260 2.2933016 3.4409438 3.4567921 2.7428235 2.7870867 3.5458212 2.7545743 3.6318576 2.5447086 3.0881015 3.7285154 3.6176688 2.9640679 3.4047459 2.2867741 3.2509130 3.0074154 2.0929130 3.5148837 3.1488177 9.0000000 3.3598083 3.0012598 3.3533963 3.1153411 3.7154513 1.7754928 3.0362824 2.7333149 2.6444792 3.3902829 3.3902829 3.1503440 2.4737669 2.5083205 2.7892504 2.9837477 2.6179187 3.0839452 2.5171231 2.6092823 2.8364143 2.6749790 2.4451271 2.8628865 3.3909405 2.8930551 2.5421768 3.1079756 2.7704211 2.7863105 3.0210711 2.4046753 3.5911514 3.0069285 2.5177721 2.9686465 2.8847979 3.3359607 2.7110450 3.0743278 2.4597426 3.0488137 3.3952994 2.4427784 2.7426219 3.1116382 3.1823655 2.3591000 3.3482724 3.8054978 2.7483177 2.9244198 3.5002628 3.0793092 1.8287552 2.2374961 3.4903791 2.9866219 3.1104052 3.5792371 3.0293626 2.8828232 4.3381694 3.0930736 4.4223460 2.5887174 3.5936945 2.8016133 3.7585182 2.8936852 3.4811372 3.2954514 2.4718834 2.5700963 2.8726261 3.2306879 4.6968651 2.8302710 3.0074958 2.5551402 4.3077785 2.9924500 3.7124673 2.7419199 3.2987124 3.5760194 3.9009309 2.2643689 3.2463357 3.7660551 2.8166472 2.5892625 2.7916709 2.7526044 2.5702460 3.0087221 2.9482913 3.0061075 3.7510767 2.6377676 3.0061075 2.9049786 2.4982083 2.5769291 2.7076056 2.9831323 2.8985179 2.7540165 3.1561542 2.8017678 2.4632072 2.7897656 2.6085904 2.8648208 3.1781635 2.7307284 2.9942174 2.3873155 2.3272293 2.7533345 2.8129802 3.1745772 2.6152378 2.3498863 2.5803009 2.9689869 2.9656239 2.3446305 3.0162443 2.5674111 2.7111805 2.5701302 3.0677258 2.9015491 3.5033519 2.5254777 2.3297937 2.7408757 3.1868444 2.7270882 4.1216850 1.6033073 1.0110099 2.5312820 9.0000000 9.0000000 0.4665814 0.8147935 6.1477240 5.0714101 4.8725398 4.2264592 3.1215632 3.6134387 5.7868370 3.3037755 3.7866732 6.1340726 4.3391217 3.7110154 3.6900518 5.3343199 3.2876582 4.6073172 2.7783999 3.4345907 3.4545320 4.2456749 4.8240102 4.3597620 5.6760018 3.6592467 2.7598625 3.8235367 4.8248213 4.0179232 3.8239668 4.4035674 4.2108570 3.8521439 6.1679839 2.9154871 4.8856488 3.4003622 3.6683034 4.0074911 3.4551856 3.0468971 4.1763940 3.6757255 3.5182818 2.4985857 3.2297269 3.7620936 3.2368126 3.6849945 2.8908177 2.8746138 2.9099128 4.0313897 2.6304019 2.9232184 4.7686962 3.2753744 2.6200097 2.7741231 2.8741411 2.3490376 3.1892389 2.6099447 3.6359979 2.4257067 2.7401256 5.2268513 2.8114587 2.7592231 5.0010837 3.9839300 4.3735703 4.0674227 2.4685275 3.1868990 4.3027080 3.0669001 3.2693551 4.0925268 3.5796599 5.1680896 4.1466273 4.3636904 2.5756008 3.1017353 2.9171009 4.0032301 3.1996128 4.7988047 3.7885456 4.3664861 3.7214706 3.1419136 2.5378844 3.6568377 2.5058325 2.9854602 2.6313414 3.1569799 3.8103217 3.2334291 3.4430787 3.2720829 3.8259515 2.8713597 3.2433721 2.9852674 4.1141125 2.9652082 2.9849039 3.5424962 2.3328159 2.9310132 3.7899518 3.3953623 3.0876401 2.6449450 3.3609439 2.2646892 3.8643352 3.1891799 2.6934417 3.2072093 3.6422781 3.0261417 2.8159707 4.0090404 3.5203099 2.8223783 3.7320456 2.8817699 3.0531286 2.1547251 3.8546315 3.2725685 3.1751519 2.6026160 2.8413781 3.0372994 2.8952789 2.8142449 3.2035691 2.6699106 2.3774197 6.7280608 2.9385038 2.8044256 3.0051609 2.5076361 3.2064672 2.3119528 3.5657006 3.3023665 2.7169729 2.7826799 2.6173940 2.6481894 2.9159172 3.1913824 3.4111820 3.3423962 3.2959606 2.8828462 2.8138194 3.0106335 2.6120766 2.6328147 9.0000000 3.3936801 3.0674157 2.9718379 2.8904050 3.8990467 3.2422910 2.5064876 2.6949194 2.4438458 4.2010273 4.3110803 3.1789092 3.3654595 3.4788393 2.7752671 2.8198915 2.7596194 3.6162437 3.7939128 4.2346341 3.0447826 9.0000000 1.9476629 2.6895806 2.5075998 3.0074061 3.4800489 3.8825306 1.7193148 2.7014571 3.8611056 1.1319723 4.1326026 8.9999990 3.1837443 2.1503688 5.9193116 9.0000000 4.7427362 6.7702708 9.0000000 2.7191768 3.1702495 3.1154918 2.9124639 3.3484270 3.3157046 2.4769720 2.9745189 2.5680079 2.8173724 3.1038855 2.9495580 3.1319068 3.0935580 3.0045156 3.1416587 4.1688599 3.1700987 2.2403611 3.0397977 3.7940910 3.1339179 3.6134172 3.0082628 2.7734860 2.7425264 3.7840699 2.6472329 2.2756173 3.6513246 3.2951746 2.8859926 2.6936271 2.5766889 2.5997288 2.2095807 3.4270908 2.5842355 2.8851069 3.0617071 3.0817356 2.7340438 3.1603474 2.0949733 2.2068541 3.0462413 2.7799740 2.4269543 5.0517573 3.7131959 3.0208488 2.9348715 3.6631691 4.1889351 3.0903343 3.6680495 3.2018220 2.7080071 3.2111874 4.0836047 2.5835679 4.2944291 3.1583290 2.4159075 4.8262054 3.9793978 2.7576749 2.6843735 2.9985570 3.3710807 2.8054967 2.7572700 2.2375057 2.8242645 3.2702959 2.6352887 1.2241073 2.0500921 1.9249986 2.4610307 3.4699595 3.6473369 2.8111045 3.4293838 3.0441214 3.0147382 2.7939452 2.7992531 3.1222318 3.4777846 2.6740045 3.5881656 2.6485680 2.7201627 2.7203616 3.0304451 3.1231823 2.8568852 3.2586239 3.1041677 3.5642739 2.2571689 2.5382384 2.4684657 2.0026954 3.2546396 3.1434974 3.2635957 3.2382282 3.4212101 3.7271826 2.5522078 2.6956504 2.8518931 2.8417427 3.8829558 2.1366022 2.4753734 3.0284188 2.8119543 2.9694368 2.5236072 2.8393118 3.3373593 2.9771186 3.7734444 2.9996771 2.4572451 3.1003825 3.3909223 3.2317481 3.8280145 3.6379392 3.4366260 2.7117271 9.0000000 2.6546369 2.1912048 2.6343692 3.7341163 4.0553677 2.1684434 2.5044008 3.0147242 3.2684824 4.5421844 2.3399842 5.2724008 3.1156014 2.8351883 2.1987198 5.8475873 2.6933605 1.6369155 2.5359702 2.1972436 9.0000000 2.6027957 3.2401924 3.3048685 3.0451925 5.5783528 2.8764526 2.5403617 2.8107364 2.5242004 3.8115965 3.4136823 2.1407088 3.8768973 3.0487985 3.6948884 1.7302433 3.6294601 3.4623887 3.5197448 3.1036106 3.3441208 4.5395707 2.7450358 2.5933746 3.6614008 4.5214070 3.2801487 3.2559434 3.2474831 3.5280094 3.9742204 3.2608531 3.5879224 3.2483232 3.6525442 4.2322816 4.0359645 3.9824629 4.1333380 3.4550983 3.6934216 3.3962735 3.2470236 3.9249493 3.3087014 4.2308240 3.9874839 3.6400209 4.1694617 4.0101248 4.1683856 4.3556042 3.8376805 2.8164053 2.9197832 3.6290788 3.2136810 7.0261499 3.3105759 4.6228830 3.6530323 3.7218037 2.8695918 3.3611296 4.3811297 3.9022487 3.0114303 4.2019470 3.3020539 2.9291184 2.6860141 2.2911596 2.9440721 2.3446987 3.5400711 2.7085040 2.9620431 2.6806225 3.8554861 3.8630070 3.7689680 2.6619690 3.9600328 2.7305281 2.9120182 3.6207104 2.8480486 2.4667057 2.9411053 2.5259478 2.9427085 2.1302017 2.8681260 3.7073446 2.9919800 2.5701578 3.1255202 3.0632021 2.5806947 3.4310511 3.1111469 3.9587806 2.8997729 3.0885300 4.2177420 3.4952580 2.9778167 3.0399880 3.1407514 2.5521700 2.9427358 3.4315446 2.9511821 2.5990396 2.6140028 2.9109324 3.1999371 2.7767533 3.0821626 2.8493295 2.9054433 2.5676009 2.9056945 2.2846709 2.9658688 3.2994048 2.7731794 2.4536232 3.4345114 3.0273954 3.1035814 2.8633233 2.7584104 3.0799306 2.6562011 2.9025498 2.6272650 3.8460825 2.7196821 2.9484116 2.7754476 3.9516347 2.6845031 2.6273773 2.4136991 2.5969810 2.1268840 2.7996959 3.3386293 7.9069947 2.5958678 4.0127874 2.5524324 2.8953437 2.3655385 2.4770115 2.8023931 2.6033866 1.9688876 2.5624519 2.7129563 2.6731939 2.4998107 2.9188870 3.0985773 2.6173695 2.4009637 2.6733308 3.0846459 3.0284732 3.2484481 3.4394711 3.0739972 3.2721466 3.0920515 3.3461824 2.3292418 2.6453419 2.9378021 3.2066032 3.1204028 2.8487746 3.3435274 5.1995528 3.0653070 1.9586684 4.4809781 2.6517459 2.7963515 2.9948757 3.1834352 4.3829862 3.6141330 3.2522131 4.3563964 2.8261026 2.4475918 1.7606330 2.5391080 3.1212531 3.0452264 2.1850524 2.6287895 2.4472041 3.5065426 2.6578378 2.0860449 3.5766917 4.1856979 4.4350132 2.1304511 2.5724873 4.2897206 2.9462392 2.8371001 1.1181198 1.8766099 2.6462856 2.5830168 1.9381629 2.8191078 3.3795961 2.6347979 1.1484421 2.0051305 3.5881873 3.6315666 2.3769053 2.9818448 5.6414165 9.0000000 2.2701061 2.0139908 2.0255057 1.7222224 9.0000000 1.8782872 3.6851028 2.0997768 2.9651194 2.4426283 2.8369438 2.6580325 3.6954444 1.9352958 1.2241073 2.6807395 3.3179544 2.1478965 9.0000000 2.1435302 5.3303711 8.9559856 5.4341331 5.5763074 1.6347919 9.0000000 6.1159034 4.5415991 9.0000000 2.9214846 3.8471960 4.1874234 5.2444604 5.0228846 5.0794457 4.8493289 1.8645873 4.0078308 5.5419143 3.3680064 3.3549633 7.4744718 5.0867719 6.9702697 5.3308747 4.5073827 4.0366888 4.0967923 6.9490764 7.9480318 4.1686083 6.1917784 4.0485251 3.5442354 3.7997231 4.5881629 3.6233929 3.6619041 4.9728973 4.3292475 3.4751284 3.1000737 3.9783914 4.9014643 3.4182411 2.7082063 3.8966477 2.8520364 4.4293590 4.4347126 3.9528225 3.9314438 4.4275795 3.4605525 3.5126062 2.9445141 4.5407295 4.2320749 5.0202153 5.0507685 3.3563348 3.5810810 3.8276424 4.0682597 4.0644985 3.7492341 3.0749240 3.0202877 3.1589686 7.2125177 4.9175423 3.2229678 4.4072189 4.3634091 4.3134153 3.2290185 3.4356204 4.2773300 4.1255310 3.7724157 2.3489526 3.3990846 3.6930258 5.1445594 1.2977859 4.2154380 7.3984396 8.9999987 4.9488960 8.9999990 7.7471576 8.9999989 0.5496714 8.9999987 8.9999981 8.8166647 6.4724919 4.5592575 1.5639220 6.4931321 6.5032470 7.5526129 5.0155537 7.1277990 2.4373259 7.6223077 7.4086929 9.0000000 3.5962382 3.3010473 3.4991360 3.1803908 3.4499573 3.5466552 3.5671847 3.3823540 3.0199981 3.9348793 3.1999251 3.1861727 3.4529053 2.7758607 4.6330277 3.2864662 3.9868407 2.5997317 3.9189670 3.0137535 3.4960730 2.9345355 3.8128585 3.2791147 2.7095630 3.0795634 3.4951237 4.4023371 3.8076028 3.0416665 3.8858337 2.7906126 2.8470068 3.4812174 3.6407584 3.8941701 3.8751530 3.6978262 3.0123285 4.0740643 3.0813014 2.9985843 3.2455441 4.5637625 3.3733216 2.7516790 1.3422922 3.5510557 3.5030245 2.5551541 3.1163816 3.0904829 2.5870983 3.6559903 3.8692473 3.2382296 2.8546452 3.4618109 3.2361237 3.1906002 3.5497131 3.8201872 9.0000000 2.6757867 2.4491181 5.2300813 2.5218033 2.4996825 2.7163942 3.2167252 4.5278478 2.2086242 2.6048792 2.6212032 1.3168974 2.2200163 2.1178507 2.6814501 2.8726167 2.7458818 3.6377699 4.5218492 3.6007445 3.2175431 3.0569799 3.3231883 3.4136395 3.0067719 3.1359221 4.6560698 3.6640320 4.2000429 4.1822254 4.6904226 3.7163209 3.3977177 4.6726065 3.8708013 4.3431883 4.0604736 5.2095948 3.7182776 4.0536398 5.2425115 3.9228660 3.7517913 3.5629703 3.9437477 3.5860350 6.7732126 4.1608962 4.7895211 3.7445699 6.3543479 4.3604942 6.3359574 3.9394537 3.6854554 4.2786244 4.6344555 5.0182465 4.7051770 3.9696597 5.9716231 3.9582113 3.4704592 5.3415239 3.8827498 4.7303880 4.5711776 4.2849213 8.0882052 4.8516370 4.9751291 4.0158544 5.3734469 3.3986572 4.7650442 5.2135109 4.9169250 4.2338590 4.5671729 3.5801972 5.4587128 8.4973908 5.3270023 3.9311305 5.4854573 5.2259862 4.7262108 6.0800931 5.0400951 2.0730889 6.5805242 5.8690275 7.5938107 7.5061120 7.6815090 6.1716369 7.5237508 3.6071134 5.9743996 7.7502508 5.7901520 6.8413014 4.4749903 4.6201913 4.5496991 3.6989745 4.2602284 7.9991003 3.9594510 5.9866440 9.0000000 2.1528648 2.5898602 2.0808809 2.4149765 2.0733324 2.5789788 2.1495526 2.4756082 2.3806187 2.1717633 2.6658035 1.9477156 2.4339283 2.2060996 2.6557000 2.6317349 2.2251306 2.1492962 2.7557567 1.9090800 2.2763293 1.9996321 2.2445198 2.4701663 2.4391273 2.2155152 2.2437528 9.0000000 2.9712150 3.0449830 2.3847826 3.0964660 2.1390436 2.2237026 1.7102295 2.3197286 2.4883508 1.8344390 2.6037426 3.2486201 3.3134232 3.4886271 3.0776152 3.3677760 2.1634051 2.6345344 3.6968400 9.0000000 2.5597095 2.3298069 2.0744710 2.2718891 2.2222684 2.5259528 2.0439433 2.6510557 4.1640580 1.8389654 2.3412017 3.6467575 2.6626220 1.9349657 2.7251312 2.6194883 2.8097421 0.0000000 1.7345691 2.7279138 2.3745650 3.2831975 2.7174099 2.3988426 2.0908699 2.0911312 2.4140977 9.0000000 1.4394665 1.6828908 2.7402937 4.1830385 4.0447780 2.8529594 3.3124342 2.5613922 2.8372102 2.8077462 2.0763107 2.6937748 3.0694333 2.9828845 3.8238872 2.9932417 2.5409217 2.5366951 2.9864118 2.4807739 2.8980389 2.9533787 3.0709325 2.5940004 2.8472843 2.8583010 2.5331751 2.4237880 2.5995095 2.6319039 2.9051704 3.2743725 2.0658946 2.8448034 3.3672185 3.5805871 2.9134076 3.4110062 3.2047127 2.0812053 2.8673497 2.5665151 2.8291873 2.6649421 3.7533873 1.3648088 2.8165239 2.7045977 2.2887388 0.0000010 2.4908360 3.4006110 2.4704418 3.3275567 3.4765646 3.2306960 1.4616484 3.3781993 3.0349394 2.8713570 2.9561954 3.0033281 3.1682091 1.6829929 3.6406915 3.5600786 3.3465738 3.7414141 3.4294451 3.3699615 3.8228157 3.3683114 3.6929462 3.1918462 3.9712197 3.6850561 4.0724793 3.6412679 3.1682400 3.7469701 3.1693246 3.8963851 3.1521606 3.7827218 3.4427556 3.7108170 4.5715849 3.8150453 3.9883689 3.7560764 3.9534224 3.6214174 3.0590257 4.2636806 4.3032568 3.3449525 3.7987312 4.5168061 3.4953738 4.7007118 4.2988216 3.2014416 3.7258596 3.5570469 3.9902876 4.0025088 3.8173984 3.2240059 4.1604215 3.8234254 3.7095072 3.2630109 4.0037368 4.1144606 4.0400525 6.6225748 3.6734231 3.9566626 3.7772176 4.0092478 3.8388115 4.6527338 3.9967448 5.1702248 4.4864077 4.2137134 4.3865612 3.9378352 4.7676229 4.0445781 4.0366294 4.0084537 4.3808234 3.4250982 3.5654523 4.7371718 3.4246918 4.0527156 3.6998193 3.2463922 3.6782899 3.7912084 3.9978205 3.2430607 3.4979585 4.1988487 4.0750533 3.6837429 3.4723889 3.5897741 3.2338385 4.0048884 3.2378918 3.3745557 5.2588865 5.1026211 5.1227689 5.9653537 4.8467799 4.2609575 5.0836603 5.8271721 5.2649216 6.5584749 5.9050168 5.1866998 6.0533631 4.8127388 4.8445715 6.0401288 6.0998959 4.9723661 4.8851280 5.1033740 4.1792603 6.0160470 4.9982564 5.0196343 4.8747482 3.9469028 4.9626680 5.2088590 6.0688754 3.7905729 3.9478586 3.1664980 5.5286441 6.5420996 6.5341499 4.9478989 4.7950825 9.0000000 5.1861400 5.1591505 4.5803644 6.1887765 4.1654189 4.3684142 3.7155149 4.3309079 5.0810036 4.3779951 4.4918101 9.0000000 5.6918612 4.0757360 5.3805795 8.9999984 6.4943830 5.5743778 4.7610149 3.7354434 4.9025091 5.5654282 4.3064368 9.0000000 4.1457761 5.3183362 9.0000000 8.2723785 7.8599643 3.3742181 4.2165262 3.7395439 3.9043492 6.1504601 8.4350469 3.9722568 5.7940579 6.1348136 4.5597820 9.0000000 5.7991043 3.3522209 4.9283346 3.3697219 5.1256641 5.4048033 5.9961015 4.6379588 5.1659960 5.5965728 3.9998915 6.4530184 7.2473103 6.0620964 4.7681658 5.9399737 2.5760622 2.3536495 3.0843519 3.5203224 2.9801949 3.0824242 2.9413217 2.9911232 3.1339505 2.7224147 3.2942192 2.7756033 3.2127260 3.0952911 2.5898968 2.4709005 3.1525807 3.4198160 3.1505411 3.2416715 2.8836721 2.7325025 2.5103394 2.6834308 3.2307232 3.2994458 2.6330060 2.4298587 3.8147407 2.7267644 2.7826954 2.6002133 3.5990886 2.8472621 2.6952115 2.1218934 3.7807355 2.0249830 5.1451117 2.4339055 3.1612497 6.0620066 5.1857164 6.0654655 4.5203427 5.0159502 4.7584527 3.5122088 4.5707716 2.1159699 5.1480127 4.1461012 4.6967320 3.7176951 5.5346158 6.0332772 4.5767615 4.2449752 4.2236376 3.8815462 5.0102810 4.2941822 5.9067070 5.2725095 5.2335326 4.6065702 5.2699591 4.4330896 6.4664688 3.8529968 3.6701027 4.3713558 2.7040877 7.0785195 6.5691933 2.0183716 4.8399901 5.6778209 4.7401879 5.4807231 3.8688030 6.2954151 9.0000000 4.4806354 2.2092590 9.0000000 4.0528854 3.9841525 3.9484589 4.2338417 3.9628642 3.9923510 3.9563510 3.6326169 4.2425624 4.6669966 4.4937343 3.9986647 4.2830871 4.1641914 4.7214069 3.6665809 3.5584014 4.8202718 3.8109102 3.4270422 4.2940400 3.3872614 4.1838294 3.9999375 4.2926720 4.2700826 4.3192423 4.7010116 4.6560949 4.3688892 4.2711933 4.3365879 3.6725501 4.3148077 3.4608571 4.3385042 3.7041075 4.2714906 4.1277040 4.0599569 4.0532117 3.3373155 4.2070441 4.0298575 5.2647468 4.2015728 4.3676699 4.3779236 4.0015088 4.8158462 2.6566056 9.0000000 9.0000000 6.3460800 2.5252129 8.2175994 5.1163296 2.8959936 2.6548654 2.7286102 2.6335198 2.7583364 3.0410929 2.6600668 2.8364884 2.7780745 2.9796792 3.0150262 2.7302815 3.2286057 2.6112308 2.8463308 3.8400783 3.4266987 2.7093607 3.2872082 3.4480001 2.9849812 3.4340325 3.3700040 3.1859070 2.6174758 4.0366831 3.1070902 2.9593976 2.8813365 3.4783866 3.2521871 2.9375324 4.4285494 2.8674028 3.3478796 3.9988154 3.4958377 3.4289719 3.0842518 2.4653140 4.9122521 3.2069622 3.3465397 3.8220069 3.0017883 3.1098597 3.8676865 4.0271960 2.8674658 3.1747282 3.5840624 2.3114623 3.0743579 3.3732476 2.9689703 3.2354927 4.6478134 4.8352722 2.9871965 4.2877674 2.8489251 3.0300264 4.7703447 4.0529626 3.5764001 3.5900340 3.2693129 3.0058790 3.0776383 2.9954633 4.6648063 3.1350093 3.4229425 4.4032669 3.9568651 2.3789761 4.6229817 3.2233824 1.9626181 2.6677482 3.9391410 3.9374966 3.0416210 3.6523083 3.8735512 3.5007199 3.3608115 3.6051886 3.6732905 3.8859300 4.2352278 4.8566522 4.7729664 3.4578048 3.2795431 4.3430282 3.5382333 4.1217876 2.9962928 3.7647899 4.7435530 3.4967857 3.3682748 4.5703886 3.9828831 3.9586565 3.7693379 3.5510481 5.8515304 3.8385819 5.0333983 3.2282461 4.4026623 4.2812594 3.3397934 2.9998019 5.1898643 3.8411496 4.8431532 3.3258636 4.9573919 4.5062396 9.0000000 4.3008771 3.5067068 9.0000000 4.7302078 4.2872398 4.8564069 9.0000000 4.9071238 9.0000000 5.1874250 9.0000000 4.3234874 9.0000000 5.6181212 8.2218622 9.0000000 9.0000000 9.0000000 5.6423509 4.8302791 8.9999988 5.3325159 3.9968205 4.6583448 4.2195386 3.8841218 9.0000000 9.0000000 4.9945143 9.0000000 9.0000000 3.4626123 5.3527342 5.2206092 5.1031621 4.3762174 8.9999983 3.1795288 9.0000000 5.5395043 9.0000000 9.0000000 3.4905268 3.8605166 3.6990724 3.3594920 3.2763159 3.6831025 4.6814001 3.7318301 4.1627430 3.6007666 3.4112443 3.5473753 4.6408960 3.9100129 3.0166748 3.2614141 3.6072061 3.9225689 3.3585043 3.2311859 2.5538852 2.6228456 3.7354699 3.6721063 2.8769273 3.6483748 4.1693770 4.2705201 4.8499010 4.3596471 4.8219104 5.0623485 3.5775312 3.1716375 4.4275581 3.7623523 2.6381237 3.4717024 9.0000000 5.2508135 9.0000000 3.0504083 3.6540592 4.2356851 3.5994416 7.5028507 9.0000000 0.5497489 8.9999987 5.0419292 2.3820233 3.0762097 9.0000000 9.0000000 4.6519860 3.5513003 2.6305553 2.2560894 2.5782509 2.8401232 2.3538000 2.7362481 2.8297415 2.6367891 2.8395383 3.0779475 2.7685472 3.2409370 3.0694265 2.9693100 3.1883959 3.4514601 2.1564233 2.8730569 2.4429483 3.2965075 2.9272707 2.8601361 2.9835336 4.2931263 3.1376090 2.9104725 4.5275442 3.5899847 3.0073082 3.0161304 3.0086468 3.1152621 3.5268311 2.9795408 3.6445178 2.7454326 3.2743689 3.3511694 2.4310927 9.0000000 3.4031854 1.7388440 2.5472282 3.2242577 3.6254050 2.7580915 9.0000000 9.0000000 9.0000000 2.2161938 4.8116270 2.7085458 2.7143088 4.6447675 2.7990589 2.8522847 2.5217263 2.5954054 2.9722361 2.6855038 2.5414031 2.8911401 2.2392543 2.5043511 2.9744092 2.4830096 2.4936896 2.8251391 2.3808291 2.3969153 2.9426305 6.9383689 2.9331507 2.4525641 2.3693263 2.6366064 2.3015125 2.4543105 2.6359404 3.6572673 3.6572673 3.6572673 3.6572673 3.6572673 3.5143526 3.7953413 4.0135619 3.9146315 3.6678667 3.9970709 2.7105513 2.7105513 3.9970709 3.7386983 3.2755400 4.0890672 3.2534226 3.2534226 2.2018537 2.2018537 3.8462639 3.7031856 5.6215502 5.6215502 5.8562034 7.0269940 3.5936095 3.5936095 4.9497744 4.9497744 3.6483846 3.6483846 9.0000000 3.5996838 3.9379503 2.4988133 3.2150907 1.8892051 4.1162396 4.7305531 
RHOMAR010899_KOG1034                                                                                                                                   2.7435412 2.7173766 4.5589617 2.7486007 2.4806982 3.0583549 4.2693696 3.3936362 2.6067511 2.5042276 2.1580727 3.0929450 2.8051708 2.8421971 3.6651275 3.4712978 2.5217908 2.3309324 2.6681508 2.4246039 2.6039174 2.8173864 3.3988236 2.4798674 3.1480709 2.9348122 3.5819324 2.6367003 2.7163157 4.3452517 2.8558853 2.3712638 2.4380782 2.7902287 2.6217892 3.4996217 3.3048273 2.9746390 2.6428271 3.0837872 3.1669790 2.6758522 2.2409313 2.8386495 2.4245439 2.9802362 2.5838067 2.6806772 2.7717442 2.5896158 2.5279880 2.5708018 2.7108396 2.5093446 2.8476084 2.8071740 3.3640671 2.9858564 3.3974694 2.0932498 2.8820169 2.0481294 3.8833005 1.9580383 2.2331156 2.2360095 2.4715081 3.2818175 2.7861384 2.5637723 2.6266645 2.6761298 3.1243814 3.3611829 3.0818844 3.5713873 2.2796400 2.4674409 3.2614504 2.3143468 2.1621741 2.3559756 3.3913154 2.6708009 2.7692770 2.2419101 2.7363102 2.6236711 2.8946645 2.9910090 2.9678045 2.9102812 3.2682951 2.8257837 3.0582324 3.0051594 2.9292536 2.8369388 3.1888781 3.0097985 3.1360038 3.5141810 3.0071281 3.0188382 2.8666856 2.9559736 3.0400610 2.9450522 3.1814133 2.8176808 2.7323214 2.9521666 2.7845001 3.1948321 2.9557918 2.6225277 2.9582414 2.9949387 2.8803362 2.6044861 2.6693465 2.7959694 2.7872431 3.0624317 2.6579608 2.8094887 3.0130427 2.8700981 2.7190056 2.9864974 3.0567431 3.1266637 2.8394756 3.3295924 3.2161260 2.7948868 2.9153586 2.7093899 2.8595602 2.9437495 3.0939834 2.7757417 3.3267722 2.9478917 3.1971868 2.2517217 2.6885248 2.4886753 2.3525024 2.6377316 2.5179800 2.5759990 3.6153997 3.1682966 2.5946040 3.3465618 3.2921531 3.4259488 3.2542052 2.2468080 3.2063870 3.3189336 2.3021712 2.5503987 2.6674776 2.5550004 3.1969648 2.6092561 2.5713401 2.3492207 3.4501319 2.8403258 2.6278414 2.4736154 2.2342871 2.6575938 2.3360443 2.7330556 2.4042399 2.8771150 2.5505821 2.8722842 2.8690785 2.8239583 2.9212365 2.2256901 2.6105967 3.0698616 2.7674535 2.8310575 3.3032185 2.9611643 3.0550153 3.2618522 2.9006133 2.9524387 2.9069991 2.5613211 2.9203894 3.1833048 2.8990155 2.3483215 2.4308447 2.8275701 2.7622476 3.0564189 2.7665046 2.7261905 2.9446154 2.5251951 3.3770843 3.1699659 2.9570748 3.2676369 2.4884260 3.2321512 3.1729221 2.7869859 3.7752833 3.1461004 3.9656105 3.0382120 3.1180591 2.6997012 3.1206966 2.3077745 3.1845474 3.1409748 3.6040479 2.5878724 2.6395899 2.7788039 3.2313567 3.4534811 3.4866262 2.7192706 3.5393835 3.1350571 2.7313480 2.8672362 3.1729189 3.0502435 3.2045831 2.9819330 2.6349448 2.6234449 3.2476965 3.2439877 3.1662206 2.7529855 2.8836356 3.9544712 2.7095585 2.7986329 3.3588708 2.8415079 2.7165021 3.2711130 3.5464897 3.1278823 2.2703400 3.0015172 2.9178754 3.0574515 2.7587990 2.7387129 4.0457469 3.9963881 4.0205099 3.5034157 3.8171167 3.9611703 3.9894597 4.3036747 4.0898419 3.9448628 3.8744394 3.4051418 3.3514484 3.5112450 3.8356972 3.3259917 3.8368696 3.4675194 3.7475777 4.0093303 3.7397834 3.9932340 3.4542828 3.5154290 3.3854610 3.9544733 3.3144468 3.7269992 3.9173707 3.7974435 3.2595088 3.8583766 3.9233070 3.3103624 3.3365671 3.2435329 4.2323759 3.8140142 3.3345599 7.3981602 4.8332467 3.9591141 3.5461098 4.2042695 4.2045693 4.9485765 3.7460125 3.5147795 2.8284088 4.6235349 3.5355224 4.5619707 3.0760250 6.0382418 5.6539810 4.7207327 4.4152274 4.6162827 4.9202573 4.4063906 4.6132008 2.5766595 5.2185579 4.6045817 2.4726081 5.1101968 4.9114313 4.7048625 5.3385476 3.4304738 4.0333397 4.6060169 7.2651673 6.1421417 5.1890737 4.3743448 5.2909426 5.0808320 5.3986555 4.1080971 4.2307525 5.4895658 4.7926079 4.7869249 4.7446678 4.7057194 5.3329866 3.1566826 4.5261815 3.9131292 5.0807135 4.2072508 4.8332549 2.3018729 2.6134320 2.4170384 2.3564809 2.7281065 2.7671649 2.1927568 2.6127987 2.6627560 2.4782767 2.3258122 2.2519018 2.4729566 2.6785616 2.3473974 2.6227144 2.8663656 2.3173100 2.7230348 2.6955778 2.6077411 2.7183995 2.5921946 2.4036622 2.4846589 2.4142627 2.6104494 2.7524644 2.9869926 2.8662968 2.3570918 2.5927844 2.5047488 2.3773700 2.4555308 2.3183077 2.9342475 2.6842248 2.7643635 2.4849027 2.5839659 2.4074755 2.8505765 2.6248073 2.7746594 2.7293368 2.9055762 2.5141837 2.8793936 2.0986419 2.9886777 3.1288900 2.7897410 2.9518798 3.3645547 2.6316994 3.0298540 2.6319440 2.3801536 2.6622720 3.0385171 2.6717181 2.3969345 2.8574179 2.0756449 2.2455775 2.5264828 2.3294723 2.7166320 2.8330840 3.3988741 2.5405688 2.8733016 2.5102720 3.5302347 2.7715093 2.5660442 2.6253506 1.9979876 2.7929233 3.4150029 3.3752511 3.0652957 2.7698093 2.6248828 3.0085033 2.5409505 2.3959023 2.7425787 2.9505178 2.6165387 2.6400941 2.9947086 2.6638703 2.6925051 2.7194800 2.8610662 2.7652487 3.0543780 2.5694653 2.7099938 2.5183659 2.3072316 2.8820282 2.8784187 2.5471671 2.9149429 2.4814087 2.8828613 2.8130652 2.9205058 2.7572537 2.9050733 3.0811449 2.4136205 2.7831954 3.0768482 2.7158746 2.7220489 3.0471928 2.5568288 2.7295193 2.8011283 2.9815448 2.6866492 2.7756364 3.3419540 2.8247562 2.7332165 2.8902520 2.6549115 2.6623856 2.9624080 2.9056045 2.6231360 2.5276763 2.4497246 2.4911766 2.6237793 3.5492680 2.6287539 2.6911885 2.9307656 2.5259087 2.7759868 2.8278182 2.6490645 3.2806361 3.0142669 2.4981032 2.8222863 3.4824779 2.8940332 2.5657425 2.8035806 3.0736277 3.2898486 3.0524732 2.4610612 2.6486074 2.6647255 2.9784772 2.6318038 3.5145458 2.7639677 2.9947855 2.5071933 2.7933681 2.9693336 3.1494251 2.8052173 2.9693336 3.3808277 3.6045940 3.4471810 3.2822994 3.5454600 3.4191736 2.9900450 3.4424527 3.4578255 3.3578202 3.4847567 3.4504773 3.3683820 3.3953716 3.5696350 3.6169110 2.9059771 3.3501473 3.5911656 3.5087722 3.4310055 3.0418218 3.5826401 3.1086474 3.4947594 3.2883791 3.5107807 3.5029761 3.0643077 3.8362904 3.2574689 3.2561703 2.9943614 3.8916498 3.3443563 3.0357852 3.5959459 2.9097642 4.0066982 5.1662376 2.6659057 4.1892386 3.3203107 4.7202179 4.2970342 3.4564281 4.6277110 4.7658061 3.6969279 3.0392818 2.7956191 2.7267717 2.5906267 3.6022479 2.6125167 2.4483025 4.1715025 2.9229534 2.4969865 3.4228953 2.9825663 2.9010402 2.7334283 2.7306968 2.6495537 2.8705694 3.2572584 2.9811198 2.9090393 3.6054317 3.1837729 3.0503294 3.1676221 2.8073787 2.8405676 2.8271032 3.6059401 2.9129804 2.5027583 3.6587407 3.3289366 3.0546315 2.9331227 3.5326490 2.8372335 3.0114107 2.4895461 3.0986471 2.5900136 2.4819643 2.3478257 2.6249337 2.7914226 2.7831725 2.6274091 2.5137950 2.7061617 2.5660875 2.8099575 2.7646808 2.8676460 2.9003605 3.2244149 2.8071982 2.6873804 2.9184967 2.8482805 2.6107292 2.6558256 2.9426214 2.7810327 2.8933940 3.2042946 2.8412594 2.9456422 3.4028265 2.6312268 2.8550384 2.6793844 3.4110009 2.8501556 3.8219190 3.0114143 2.8846164 3.2613220 2.8657950 3.3693465 3.1670724 2.9199802 2.6145690 2.7050810 3.1373402 3.1147434 2.5607038 2.6176841 3.1183629 3.4644865 2.5117595 2.4828439 2.5581859 2.8963961 2.8126218 2.6378992 2.7273739 2.6742409 2.7399815 2.9510569 2.7284693 2.5031345 2.8545996 2.6040031 2.5103035 2.6513141 2.4476232 2.6641612 2.8361699 2.7296333 2.6366038 2.9570331 2.6644020 2.8739745 2.7470531 2.7977489 2.3967428 2.2973294 3.1940546 2.5139917 2.5714793 2.4922313 2.8108601 2.8265500 2.8132079 2.5382971 3.7533387 3.0949963 2.6216071 2.6191136 2.6513839 2.7123316 2.5829774 2.7521313 2.8927946 2.5870660 2.3534230 2.5454367 2.4402760 3.0912034 2.7787375 2.4477861 2.5914647 3.0521777 2.5025450 2.7183368 2.4816743 2.1843765 3.4502533 2.2699607 2.6808664 2.4497350 2.6467655 2.3168445 3.0183481 2.5828836 2.8404484 2.9292184 2.2165426 2.7507103 2.4425624 2.6859975 2.7876826 2.6844102 2.9172800 2.5017776 3.5771131 2.7113434 3.2052175 2.7752222 2.5215258 3.9474294 2.4505694 2.4231021 2.5053065 2.3341720 3.1425348 2.9606620 2.4776934 2.6128263 3.0699340 2.5272753 2.9417981 2.6011923 2.5860027 2.8027503 3.3753881 2.3047743 3.7187217 2.7464139 3.3906535 2.5877715 2.8428406 2.9631192 2.1310321 2.5760936 2.2540253 3.5050799 3.2198002 5.1606280 2.5014736 2.8719426 3.1715840 3.4394954 3.0543034 2.6900210 3.3881538 6.0358801 3.2592022 3.0646808 3.0952330 2.7527185 3.0892928 3.1021790 2.9538149 2.7395378 2.4984028 2.4469596 3.1153607 2.5933217 3.1383660 3.0586124 2.4580104 3.2554098 3.5398849 3.6550672 2.6018105 2.5594249 2.9329723 2.4298750 3.2700064 2.9891339 3.1478422 3.1027612 3.3490780 2.8870650 2.4791800 3.0058128 2.9737053 3.3388315 2.8428842 2.4819153 3.0736274 2.2787276 2.9696308 2.9300556 2.6386631 3.0585387 2.8364893 3.1044720 3.9671682 3.5095762 3.1986858 3.8051195 3.4076123 3.2457712 6.0723017 2.8507972 2.8127400 2.3243699 3.0080740 5.1892577 2.5184513 3.3215518 2.4250462 2.5991284 3.0546792 4.4838124 2.7539445 3.7243678 3.5759204 2.7376677 3.9503989 3.5675568 2.0458687 2.4037611 3.1831104 2.9318848 1.6618749 3.1521642 2.0433344 2.4783938 3.1844249 3.3311162 3.7836440 2.5684065 2.2842509 2.6925697 2.8240634 3.2042114 3.1292023 3.2450688 2.6500912 2.6219491 2.8840406 4.2948404 4.3174643 3.4870095 2.3878677 2.2375217 2.3423602 2.8905661 2.6402385 2.8291061 2.3605370 2.4801468 3.1533429 2.5890567 2.8303870 2.3972493 2.8135656 2.8740971 2.3654760 2.4712051 2.9303405 2.4071647 2.6158645 3.3822615 3.1209233 2.5826506 2.7537813 3.3621734 2.7029961 3.2070665 2.5061868 2.3167927 2.3093042 2.7421237 2.3778427 2.7218128 2.8109564 2.8815518 2.6837237 3.3919506 2.3423802 2.4696890 2.1052746 2.8100995 2.5489137 2.7267311 3.4001730 2.7360930 2.3579091 9.0000000 2.9505029 2.9105502 3.1105602 3.0797300 3.2876013 2.8585220 1.7973930 2.2715100 2.8452658 3.1151243 2.6730185 3.3394540 3.1924310 2.9762706 2.4559764 3.9219697 2.3931099 2.0017933 2.4275589 2.2008420 2.9871155 2.3453431 2.3230595 2.4793443 2.5718310 3.3465106 2.5746365 2.3067225 2.3213964 2.5694268 3.1230726 3.0784563 2.5324134 4.3057745 2.8086384 2.6711576 2.4852606 2.6363712 3.4811120 2.6644999 3.0023342 3.2631750 3.7706752 3.0541994 2.9838992 3.7168220 2.5235014 3.1602345 2.8925709 2.7318123 3.1084817 3.6907034 2.8618993 3.0378410 2.9610207 2.9184783 3.1169597 3.3384155 3.7564018 3.3810501 2.6747907 3.1843271 3.0142216 3.0963830 3.3061618 3.0531260 3.0913717 3.2551599 2.9373957 2.8861801 3.5285819 3.5299477 2.9476725 3.1772570 2.8779176 2.7616178 3.1909750 3.1573801 3.3149707 3.0279511 3.5322717 3.2688607 3.1470451 2.5728507 2.8422930 4.2644110 3.2942220 2.7768951 4.1490179 2.9444446 2.5092360 2.5157622 2.9040902 2.7025874 2.3538616 2.6977910 2.4611323 3.1389503 2.5256861 3.6995706 3.2723298 2.8479989 2.8657009 3.5023894 2.8928028 1.9075804 2.5652497 2.3188329 2.2723016 2.7881130 2.4100980 3.1586477 2.4836330 2.5825300 2.7862002 2.2345346 2.3112962 2.8716149 2.9375423 2.2577029 2.3464273 2.3589276 2.8048128 2.5402356 2.6570039 3.2536873 3.2180955 2.7151062 2.7965590 2.6679552 2.4779165 2.5909855 2.9379845 2.8228753 3.1080198 3.1726436 2.8840833 2.9447269 2.7571557 3.0187388 2.9608643 2.8267173 2.8578866 3.1321197 2.8923532 2.9430214 2.9125421 2.9208894 2.5420232 3.2040557 3.2344091 2.8681490 2.7438638 2.6049780 2.7738361 2.5295295 2.7198441 2.3664433 3.1599220 2.3614102 2.7348691 2.8090601 3.0957492 2.6982780 2.7739446 2.6233169 2.8596265 2.6090931 3.0416354 3.0708352 3.6623520 2.1726611 2.9694388 2.5528072 2.4012042 2.4090561 2.8898231 2.3367161 2.5026243 2.8423956 2.4326851 2.7995374 2.3911441 2.4794318 2.4975973 2.5411680 2.4539035 2.3627213 2.3410759 2.5635677 2.7369593 2.5295528 2.4053663 2.6248246 2.3847011 2.3514456 2.5301523 2.3781310 2.0957413 2.3493519 2.9185741 2.9174798 3.0416611 2.9674449 3.5921437 3.1785810 2.4395815 3.7726157 2.4733005 2.4582409 2.3223817 2.8289505 3.4907129 2.7230944 2.9743448 3.4258636 2.5571216 2.3693023 2.0919716 2.3983515 2.7640040 2.8015488 1.9160964 2.6897401 2.6626497 2.9003584 2.7519969 1.3811450 2.5185947 3.7952937 4.4144293 2.2996932 2.5785094 3.0703191 2.6416737 2.4815986 3.3573860 2.4994094 2.6872739 2.6056805 2.4403767 2.5762112 2.7182167 2.2104206 2.0278716 2.6038464 2.8187483 3.4124182 1.8693923 2.8289741 5.5004523 2.6864637 2.2247766 2.5777745 1.8832319 2.5745019 3.3742038 2.4752903 3.1322407 1.9660620 2.2879725 2.2518166 3.3544302 2.3256361 2.9635667 1.8454380 4.8363704 2.6293195 2.3621903 2.5941894 3.9575072 2.7605034 6.5097763 9.0000000 5.9810183 6.3879053 2.0806536 8.9999987 5.5963157 8.9999985 4.8336291 3.0683200 9.0000000 3.3574931 7.4565312 9.0000000 8.9999985 7.0016834 1.7714542 5.8965864 6.1710820 4.3080828 4.5854308 9.0000000 6.7351940 9.0000000 6.9813113 2.9604062 5.4707966 7.5342211 6.7564730 5.2712781 7.3101567 8.9999980 3.2124003 3.5062681 3.6842865 3.3554217 3.6009473 3.5810203 3.7827306 3.3297543 2.9902573 2.8959236 3.8904472 3.6080862 3.3669495 3.2066634 3.0062119 2.9846896 3.4095683 3.6739937 3.2557600 3.4677816 3.8493050 3.7253719 3.4872303 3.8036060 3.3225162 3.4951276 3.3295481 3.3041484 3.1491882 4.1719284 3.7336017 4.0354580 2.9546185 3.2808794 3.6708158 3.2410928 3.0293661 5.0861895 3.4064775 2.9286017 3.8101833 3.3492356 3.8352120 3.8380417 3.3078491 4.6766765 3.2982284 3.5980513 3.5712451 3.7861634 3.8593072 4.1631571 5.8024235 4.7281944 5.1460999 5.5123590 4.6358219 4.0498897 4.4962926 4.0061989 5.2396293 4.2617846 5.3671812 5.0975890 5.1247142 5.3901329 3.9787252 3.9086868 4.2554876 4.0935527 3.3950988 4.6659284 4.7997360 4.0163911 4.8692915 5.1329340 3.1251425 3.5272514 3.1570297 2.9545105 2.9399319 2.9890145 3.5315409 2.9564826 3.0672348 2.9978213 2.8410230 3.4589944 2.6151380 3.0110255 3.3956824 3.0423861 3.3763790 2.9689096 3.5615306 3.0830441 3.3061953 2.8834150 3.0379342 2.8841348 2.6738708 2.9308600 3.3870920 3.1997592 3.3736033 2.6307992 2.7708523 2.4932988 3.1115644 2.8227955 3.5301723 2.9952128 3.4243213 3.3254413 3.0869766 2.9997845 3.2705903 2.8609907 3.5710003 4.0134695 2.6570227 3.1166414 3.2205104 3.1788659 3.0378725 2.5692994 3.1377390 3.1095084 3.2041679 3.2946376 3.3989841 3.3628700 2.9066576 3.6885068 2.9981816 2.8972802 3.2750765 3.6560360 4.5901113 2.5308173 3.0401337 6.2451579 2.8883211 3.1767505 2.0524823 3.0545545 3.4216294 1.5598839 3.2643651 2.8917329 1.9692285 2.8426972 2.0263554 2.8400632 3.0043410 2.2671142 4.7368918 4.5728935 3.1062017 3.2060248 3.4968646 3.6893812 4.1464117 3.1979344 3.5251188 3.4661731 3.8158877 3.1345633 3.4679092 3.2755430 3.3640383 3.1124759 3.8008755 3.7160769 4.0331077 3.3945355 3.7383348 3.5687909 3.2686964 3.5946313 3.3981808 2.8908437 3.2562868 3.4310791 3.1990373 4.2132960 3.3993671 3.3355015 3.8516001 4.2037446 3.2364898 3.3165675 3.1716738 3.2605119 2.9389879 2.9377988 3.5134710 3.0824243 3.1240980 3.8313732 3.7545963 3.3469683 3.3366149 3.1892622 3.2595709 3.2207900 3.0294941 3.1365553 2.9953885 3.2351033 3.5769484 5.1865118 4.3622284 3.8814547 4.2468357 3.3390647 3.0960294 3.7312739 5.4982431 4.3257142 4.4195390 3.8749227 5.1020879 4.0951648 4.0614811 4.4582504 5.9187801 3.4352742 3.2299420 4.2043525 6.2252754 3.1340651 5.5688766 5.5166000 4.4136267 5.1206230 3.5136441 3.7200371 4.7803346 5.2294704 3.6544082 4.4138154 2.4578909 4.5688209 3.3381309 4.8382959 7.8373997 5.6140432 5.8316480 5.4653071 2.7613079 2.5542777 2.3925473 2.5086936 2.2584412 2.4735904 2.3812603 2.1553392 2.4236663 2.2707754 2.1081487 2.8533459 2.4930114 2.4469450 2.2524032 2.0629020 2.3509191 2.2283198 2.6585489 2.1691662 2.5865296 1.5983217 2.7637814 2.6183840 2.6895829 2.6487644 2.0398189 2.9889860 2.5922757 3.1201774 2.4307257 2.7345907 2.6064673 1.7082831 3.1449670 2.9191419 1.8558098 2.8121299 2.1929957 2.7377487 2.9272123 3.1984637 3.8153739 3.1860788 2.5812756 2.7964176 3.1714536 9.0000000 2.6816463 2.7973532 2.8472648 3.2065555 2.5665361 2.9152290 1.9280114 2.4301369 2.5989426 2.2242422 3.1898835 2.6774569 2.2808929 1.6578068 2.0354248 1.8743530 2.2180801 1.7345691 0.0000000 2.3087537 3.0595946 2.7360073 2.8376583 2.6126770 2.5970146 2.7693602 9.0000000 3.2931965 2.1863997 2.1269165 3.3432315 3.1117506 3.3214980 3.0657679 2.7029122 2.7036675 2.6423786 2.6088917 2.5453988 2.5071548 2.7302036 2.5480779 2.8995582 2.1407630 2.7387349 2.4497998 2.2466803 2.3217863 2.3467017 2.3446755 2.1617393 2.4929681 2.6380102 2.6512059 2.8895285 2.5801568 2.6251938 2.7175764 2.6518388 2.5945429 2.4469087 2.6436472 3.6434903 2.4364745 3.0368678 2.4842044 2.4769867 3.0353121 2.3818630 2.4201502 2.3880015 2.6672155 2.6997924 2.3502024 2.4223522 2.7487808 2.3801902 2.9860490 2.7199544 2.4911485 3.2780655 2.4888738 2.3654061 2.4400299 2.4504562 2.8496126 2.6439026 1.9353067 2.5916882 2.4135653 3.3558497 2.3246679 2.5570598 2.7865006 2.7360152 2.8187905 2.8982229 3.0042139 2.9120553 2.6459311 2.8362621 2.7981401 2.6553548 2.6410674 2.9572000 3.0601355 2.9082655 2.7679639 3.2580418 2.7900446 3.0267976 2.9481291 2.8053587 2.8651173 3.2613850 2.9866310 2.6501156 3.2223273 2.9667083 3.1961770 2.7672916 3.0987264 2.8045457 3.0703649 3.8636710 2.9120128 3.2018081 3.1434395 3.0392746 2.2868605 2.8261347 3.5047821 2.4198857 3.3256780 3.1422313 3.2561640 3.1022689 2.6335377 3.4653091 2.9810685 2.8344114 2.7724091 3.2194464 3.3652987 3.0607683 3.2408801 3.4483974 2.9102220 3.1310438 2.9620501 3.3531391 3.4189217 3.1789751 3.2447650 3.1840941 3.8392768 3.2686758 2.8897808 3.2720596 3.5994934 3.2748663 2.3544938 3.2877611 3.2493951 3.2187819 3.5696449 3.2117735 3.4265959 3.0163679 3.0050051 3.6726246 2.8555367 3.4949034 3.5329153 3.5837814 3.5862158 2.5603820 3.3365311 2.3866215 2.6814667 3.2045105 3.8179679 3.4760309 3.7488647 3.1637801 3.3375434 3.2650004 3.1629652 3.5736889 3.1288614 3.5606796 3.7535664 4.1508316 3.2640776 3.4283658 3.2810060 3.4087075 3.5338108 3.7864072 3.5451121 3.7152581 3.4714238 3.4289797 3.7060792 3.4217071 3.9074686 3.3512550 3.1517136 3.7002037 3.9968718 3.3519164 3.3264465 3.5769750 2.9523261 3.9794115 4.0502639 3.5002131 4.0169006 3.9705417 4.9532944 2.9694438 5.0087328 4.2434198 3.7884127 3.2989368 3.5629189 3.9248650 3.3611006 5.2017266 3.0717748 3.7241657 5.8751616 4.1374884 2.9408359 4.7465525 3.6659259 4.1916581 3.9849314 3.6515748 2.7418907 3.3634468 4.0963787 3.6229470 2.2896017 3.7474442 3.5600359 3.3693255 3.8663150 9.0000000 3.6939440 4.5814651 3.4741721 4.0043020 3.8310614 6.8913613 3.2874244 2.3178744 3.2566060 4.1105723 4.2439001 4.6584596 4.2548148 3.8980230 2.4229620 3.3318000 3.9884464 4.8207018 4.1645394 3.5660918 3.7489954 4.2412565 4.7660034 7.2960938 4.1071479 4.6446451 4.3049733 2.6256678 2.7430834 2.3551560 2.4586231 2.4523852 2.4245332 2.6053085 2.5388976 2.2670015 2.6157018 2.5422202 2.4760974 2.5261151 2.2260640 2.1113592 2.0275489 2.5035355 2.9483555 2.6837879 2.3149788 2.4060832 2.7683487 2.4150854 2.6608148 2.7535421 2.2407075 2.2710566 2.6444380 2.6617025 2.4745132 2.8806043 2.8997794 2.8802906 3.1427816 2.6911010 2.4300844 2.4121478 2.6144909 5.0812385 2.4009397 2.8754829 5.0675448 5.1161695 5.9007244 5.3622703 4.8025357 5.3961482 4.1767932 5.3453122 2.5310809 5.1788869 5.2014753 4.7528986 5.1075672 4.9207036 5.2600214 4.2051924 4.9929730 5.0018581 2.9234421 4.9763280 4.6478408 4.9354161 5.9396941 5.0547181 4.2448181 4.9020010 4.9640038 5.3560439 3.4853225 3.2923590 5.7504244 2.3847370 5.7449254 2.6140671 3.0929228 5.0060545 5.8528121 4.7395560 5.3909709 3.6447723 4.1811303 5.4513063 3.2957866 3.2619237 8.9999990 4.3001636 4.0838613 3.9663552 3.8472021 4.3572158 3.4242393 3.9204927 3.9037155 3.9738576 3.6757156 3.9644452 3.7645404 4.8898879 3.7287941 3.5081136 3.9775439 3.5868361 3.3962736 3.6438998 3.9727754 4.0178777 3.4988945 3.7149907 3.4932524 3.7222045 3.4874731 3.7193593 4.0588430 3.7423924 2.9725615 3.9865509 4.4526270 3.9393111 4.2180535 3.4270666 3.6496873 3.4083396 4.0221750 4.1013058 3.0264161 4.0466306 3.5378853 4.2388236 3.3842361 4.0459722 3.4997487 3.8933567 3.7793217 4.7542552 3.7042277 3.3841526 4.2898913 2.8955955 4.0751626 1.5522095 7.2123123 2.4064602 3.5387809 3.4852397 3.4348073 3.7406504 3.7440347 3.3614132 3.9634133 3.6484013 3.4089586 4.1128228 3.7857660 3.7515862 3.9415818 3.5744621 3.4794307 3.6474866 3.6003821 3.8205255 3.6057862 3.8700846 3.6193215 3.8607223 3.6880814 4.3338104 3.6895727 3.8310882 3.7263493 4.2901322 3.4777413 3.4266474 3.5735721 3.5250560 3.6052037 3.3000017 3.5129812 3.3639015 3.7339738 3.7053436 3.9057034 3.2200207 3.3528595 3.6141095 3.6852283 3.2598595 4.4365387 3.0117685 3.3536519 4.2473198 2.6263432 2.8360580 3.9079345 3.4344274 2.7457973 2.6961582 2.8464716 3.8519554 3.8023761 3.2446941 3.0541175 4.6729903 4.0402554 2.8021932 3.8107138 3.5320699 2.8359299 4.0731101 2.6545907 3.1627895 2.6541689 3.2148995 2.9030368 3.0396686 2.8589579 4.8217513 3.2529307 2.8634421 3.1165401 2.8646827 3.1834007 3.3967268 2.7808960 2.8556674 2.8038308 2.6397205 2.7223793 2.8872328 2.6659074 2.8141627 2.6900941 2.5489123 2.7706414 2.9099157 3.0255940 2.8414624 2.6612540 2.7093261 2.9197867 3.0373540 2.7037271 3.0955436 3.0800600 2.8687467 2.6070463 3.2710610 3.8898252 3.6195305 2.8890697 3.1228134 4.2284265 3.4646938 4.0463195 3.0965452 3.0148820 4.0984311 2.4362592 3.1359999 2.9836356 2.8404566 3.8043869 2.8078704 3.0718106 2.7903781 2.7220796 3.3832996 5.2245501 7.0382598 3.7208540 5.1369937 4.7306295 8.9999983 3.2197073 6.4334950 4.3328061 8.9999986 4.6389910 7.0831327 6.2086706 7.4475384 5.4330469 3.9969010 3.4602369 5.4630150 5.6789568 8.9999987 4.5506443 4.7737956 3.3754042 3.7049141 4.0284237 8.9999986 4.2282292 3.8268052 4.5819916 4.2184374 4.2601353 3.8836713 5.3776894 3.4415927 3.3685326 4.2988754 7.2168908 9.0000000 5.5259828 3.8160504 4.7637880 3.1770176 3.0518802 3.2829844 3.5464166 3.2465616 3.6766255 2.8673405 3.3573041 2.7483647 3.1896598 2.9428940 3.0657755 3.5502533 3.4300905 3.3486388 3.1525107 3.1194477 3.4552008 3.5525583 3.1921773 3.3997941 2.9132883 3.2553614 2.8245083 3.8405083 3.8166757 2.8862127 3.2241450 2.8797845 3.0598893 4.2827391 3.4826078 3.7463250 3.4459489 3.2879967 3.5242047 3.7464699 3.8354398 3.4586431 3.3596522 5.3388230 4.3093686 3.4655882 3.5423397 4.4946374 3.5984055 9.0000000 4.0137796 2.7959667 5.1521878 3.9991688 2.5677097 6.5142842 4.5250260 3.5583109 3.7304315 3.0539822 3.0702003 3.1783916 2.7625726 2.8680987 2.9221649 3.1805573 2.6441647 3.1129502 3.3169644 3.3090254 3.4259705 2.8628057 3.2472881 3.7960554 3.0851925 3.4444525 3.4937092 3.5861389 3.7608172 4.1177925 3.3684221 3.3215458 3.2472541 3.3333168 3.5236960 3.7726526 3.2844576 3.2580648 3.1878741 2.9632227 3.1793455 3.9595456 3.8803889 3.6197558 4.1305810 3.7957778 4.1460845 3.0056025 4.2686817 4.2454883 4.2349726 2.9981418 3.8431488 2.7748838 3.5651455 5.0785816 4.5538995 4.6177797 5.5986420 3.6468856 2.5273182 2.3346562 2.9834246 2.2943280 2.5539914 2.4322341 2.3482199 2.6729833 2.5520170 2.5777988 2.8415919 2.5207182 2.3465042 2.4626304 2.4482655 2.3599865 2.5306741 2.7683259 2.3821315 2.5053061 2.6895508 2.5895272 2.4770417 2.3886508 2.6073567 2.6629203 2.5241509 2.4248626 3.3812827 3.3812827 3.3647326 3.3647326 3.3647326 3.3028638 3.4292127 3.0004591 3.3571637 2.9271781 3.8444645 3.2564621 3.2564621 3.8114323 3.3636810 3.0461404 3.5439151 3.2482767 3.2482767 3.0152702 3.0152702 3.4492902 3.7596362 5.5678475 5.5678475 4.1899787 3.1549603 3.6341253 3.6341253 5.1151808 5.1151808 3.4353294 3.4353294 6.4040059 3.1278649 2.5216575 3.6840487 2.4910172 2.9587765 2.4628688 4.6658782 
HOMSAP102921_KOG1034                                                                                                                                   2.8175801 3.2535562 3.9373179 3.1725190 2.8849926 3.8424112 3.2505426 3.3662463 3.0733264 2.5707827 2.4784716 3.4375183 2.6569699 3.0661068 4.1950788 3.4755073 3.1978841 2.6666515 3.1195561 2.7278960 3.2471772 3.5428930 3.3788467 2.6158891 3.6399484 3.3082205 2.9125470 3.2472481 2.7254917 3.4838249 3.0478961 2.6115680 2.6305756 3.0760520 2.8437493 3.3780918 3.8013766 3.6059708 2.8700492 3.3370115 3.7160832 3.4568595 3.0017904 3.7220239 2.2030873 2.9403066 2.8917486 2.7727614 2.7802340 3.0904620 2.8422194 3.2221506 3.0165580 2.4249892 2.9021641 2.3622843 3.3522850 2.8995878 3.3805737 2.6333804 3.2417439 2.4009827 3.6540662 3.3069222 2.8591512 2.1684830 2.7861701 2.7178531 2.7816718 2.6144788 4.0159332 3.2281229 3.8279890 3.5878633 3.1849738 3.0327115 2.5253428 2.6995985 3.3587796 2.6621228 3.2559871 2.4884165 3.2367169 2.7050811 2.8818290 2.5475303 2.8818254 2.4860161 3.2097355 2.8270574 4.2208279 3.2426345 3.1042162 3.2891202 3.0971274 3.0893403 3.1243566 3.0473835 3.4492680 3.4269649 3.1380402 3.6950675 2.9379931 3.1903445 3.1594109 3.4184552 3.0803656 2.9318064 3.3371615 2.7989464 2.6563866 3.3614143 3.3472795 3.4414001 3.2410894 3.1200717 3.4355052 2.6860636 2.8752244 2.6847011 3.3882942 2.7934353 2.7061114 2.8407921 3.2695658 3.4997646 3.1567626 2.9513520 2.7544946 2.9320331 3.1000532 3.2003178 3.2731607 3.3942799 3.3834641 2.8806940 2.9582690 2.9426810 3.0108399 3.2326831 3.0669587 3.4610169 3.3392501 3.0621666 3.5079698 3.4526151 3.5221777 3.0638186 2.8839566 2.9617889 3.2091761 3.1863882 3.8162988 3.6464207 2.9599082 3.6349674 3.1611836 3.3393841 3.6742968 3.0673638 3.6953040 3.7948262 2.6812551 3.1517145 3.3324264 2.8793801 3.0883886 3.1867110 3.3178743 3.1560270 3.4686107 3.5070470 3.2339097 3.2519286 2.9306425 2.7713220 3.1016491 3.1006191 3.4088206 3.2610097 3.0833681 3.5233504 4.3828821 3.7562860 3.7895850 3.2264406 4.1046165 3.4741399 3.5063135 4.1469384 4.2168673 3.4219320 3.4620034 3.7560981 3.3248586 3.5679458 3.6258284 3.3371253 3.2861204 3.5598001 3.6848774 4.0060344 3.3508407 3.4320789 3.3636461 4.0415438 3.2520604 3.8230748 3.1290247 4.2107503 3.7515059 3.5280717 3.6208793 3.7082516 4.2292013 3.7054725 3.4230449 2.9603250 2.6064719 3.0441111 2.9489193 2.9472856 3.3464351 2.6148287 3.5030485 2.9436289 2.9610039 3.8003651 3.0959635 3.0253327 2.9388156 2.6823039 2.8829925 2.5451955 3.6089035 2.6486332 2.8009874 3.2724443 3.2446014 2.8990988 2.6746287 3.3494075 2.8677696 3.3993854 3.0675999 3.0706227 3.2104324 2.9937848 3.1340683 3.4042622 2.7335567 3.4748557 2.9461148 2.8322999 3.0088092 3.0230235 2.4771772 2.7400667 3.2756794 2.9127407 3.2322014 2.7780912 3.3542798 3.5453280 3.1055517 2.9347497 4.0554936 4.1662539 3.2927977 3.9094044 3.7752734 4.1322011 4.1871927 3.8637136 3.4068845 3.9136641 3.5564057 2.8890748 3.0144499 3.7412832 3.1897018 4.0372084 3.3035242 3.7018509 4.0805061 3.2889826 3.8097425 3.9011824 3.2577444 3.1850345 3.7847925 4.1183053 3.8270390 3.0349545 3.9463227 4.8606300 3.2345275 4.4475300 3.6477722 4.2963289 3.3210707 3.3843061 3.7111841 6.3624217 3.4488054 6.9058869 3.2703936 4.2846178 3.4623483 2.9398322 3.2438800 5.3300801 4.0779025 2.9045272 2.9215860 3.4459414 3.9410573 5.5420856 3.5959231 5.6200248 6.1024094 4.6643498 5.8446500 5.0436481 5.2532657 4.4742817 5.8033538 3.3160617 5.1716361 6.1290603 3.2095697 5.0241771 5.6349086 4.8176784 5.5674766 3.5894103 4.9023156 5.7741946 4.5979798 5.0815243 5.0339461 4.0318158 5.3612617 5.9321927 5.9453985 4.3959012 5.4135507 4.7338303 3.9982709 5.7272779 4.3647060 3.9025563 5.7228913 3.3411206 5.1556856 3.8793520 5.0892707 3.9353930 5.4172867 3.2658569 2.9239784 3.2950434 3.5543757 3.0705151 3.4671425 3.1474448 3.1911011 3.3314541 3.0836862 2.7023424 3.0735187 2.7315773 3.5731311 3.2836640 3.2592428 2.6944819 3.1638687 3.0402452 3.4942745 3.3266762 3.3874041 2.9881211 2.9080677 3.4181679 3.7935729 3.0793491 3.1806008 3.3995703 3.3510311 2.9186074 2.9654157 3.4007130 2.9805133 3.1852814 3.4193635 3.1803690 3.9933105 3.4273708 3.0228729 2.6938897 3.1834071 3.9327235 3.7365157 3.6296389 3.3748135 3.0784071 3.5589566 3.6173959 2.1396122 3.4635238 3.0998357 3.4643608 3.3852407 3.7309967 3.7944082 3.6791200 3.7000363 2.8282118 2.9289805 3.4622101 2.7844550 3.3241135 3.5180435 2.7030960 3.0889201 3.0124601 3.0264263 3.7856413 3.2006457 6.3397508 2.9809155 2.3814209 3.2821493 3.6054914 3.4897393 3.0337985 2.8632501 3.0202290 3.5095167 3.6633391 3.7091003 3.2384864 2.4536458 2.8905899 3.5390877 2.9050901 2.7952880 2.8406503 3.3395100 2.9832705 2.9146862 3.0757070 2.5723818 3.1480864 2.7883703 2.8820727 3.3365616 3.3806229 3.5357139 3.0213903 3.1174035 3.0690853 2.9564998 2.9434069 2.8768741 3.2401350 3.3367481 2.4876214 2.9251123 3.1210625 3.2808757 2.8453773 3.4061020 2.9761545 2.8852514 2.9316565 3.6015938 2.9677706 2.8834528 3.3151555 3.1332039 2.8460177 3.0348734 2.9874187 2.3753221 2.9466786 2.8905738 3.3689746 2.9510187 2.9524475 3.0952128 2.7790725 2.5749671 2.8112979 2.9022897 2.9342633 3.0312367 2.8833463 4.1713104 3.3794244 2.8513263 3.4902952 2.7438031 2.9172009 2.5447476 3.4110714 3.5131390 3.2100059 2.7006852 3.0910737 3.6365476 3.1352220 3.2341261 2.7415869 2.7248705 2.9236013 3.4084792 2.8203821 2.6767863 3.8901877 3.0866025 3.6305774 2.6665237 2.6448734 3.2579794 2.8615180 3.3799327 2.8105958 3.4904193 3.0308722 2.8105958 2.9348492 2.5840771 2.4570604 2.7745887 2.6459634 2.6153427 2.7727758 2.7088261 2.6559828 2.7176097 2.5734191 2.7347542 2.7332241 2.9320412 2.6781654 2.3993847 2.8508444 2.8617237 2.9437483 2.3681590 2.7557820 2.4966131 2.8357195 2.2572325 3.0024565 2.9325265 2.7073524 2.7098029 2.6526418 2.4345857 2.5052773 2.4824650 2.7714338 3.1059523 2.4928409 3.1842118 2.5655619 3.0803124 3.3107310 3.7629195 2.9116736 2.3235342 2.4873813 2.6373529 2.9463112 2.6768263 2.9716709 4.0759092 3.1474322 3.5770555 3.2681049 3.0261647 3.0816045 3.5939343 2.9984191 2.8974939 3.3006252 2.8915809 2.8945522 2.4759062 3.3986330 3.0957109 3.4182635 2.7796443 2.9637631 3.0006321 2.9057772 3.1449645 2.9903987 3.0683610 3.2969454 3.2421856 3.7221543 3.4615605 2.6409253 3.2130129 3.4232608 3.2994311 2.8634625 3.2806729 3.3312131 3.1926676 2.7680346 3.1920280 3.4366104 3.1873392 3.3704168 2.8517634 3.0516374 3.2295000 2.9355163 2.8079459 2.9454353 2.9826168 2.9911210 2.9860175 3.0119131 2.9945874 2.8022323 3.2527715 3.1754338 3.2676726 3.5729757 3.5391583 3.3442465 3.9648520 3.0825753 3.2466360 3.8617259 3.6543488 3.2248706 3.2770116 4.0656036 3.8826321 3.2202739 3.7292682 3.2849488 3.4264538 3.2469251 2.9634323 2.4176587 3.6914087 3.2030168 2.9176922 3.5434873 2.9354615 3.3925461 3.3847132 3.4926143 3.3928839 3.3559581 3.0375316 3.9850192 2.7889134 4.5694720 3.5538160 4.0396579 3.8977803 3.6612145 3.2758477 3.7174543 3.5088143 3.1681918 3.3354625 3.6380868 3.0060824 3.3470407 3.6369103 2.8870653 3.5391744 3.7006565 3.5711028 3.2510244 3.3098800 3.4745253 3.8246602 3.0703214 3.7068426 3.4722000 3.4128099 3.6159325 3.8416633 3.2619167 3.5300996 3.1257328 3.7804355 3.2136478 3.9548368 3.5682438 3.7176714 3.0653893 3.4676981 2.9468269 3.7073351 3.4881032 3.5346519 3.0652253 3.8515278 3.1319865 3.5448847 2.8053798 2.9114235 2.9198211 2.7036359 2.8289077 3.1483896 3.3660076 3.1233537 3.1088959 3.0283764 4.1162863 2.7296757 2.9577704 3.2528889 2.9654901 3.7740056 2.7543432 3.1565044 3.1514008 3.3597201 3.0806365 3.0074258 3.0425905 2.6648616 3.3250556 3.2257095 2.7863511 2.8787713 2.7583678 2.7090899 3.6887660 3.2696633 2.9277546 3.4501703 3.4059477 3.3163680 3.1497298 2.6690757 3.6267991 2.5967348 3.0901326 2.7183508 2.4682064 3.3286121 3.0353326 2.7759773 2.7660444 2.7818485 2.7407898 2.9677725 2.8499278 2.4428161 3.2193034 3.5709243 2.8291338 3.4810108 2.6475633 2.9354641 2.7882902 2.6773325 2.8000393 3.2362389 3.1780797 3.0068907 3.6599191 2.4195220 4.7423078 3.1188168 3.9626258 3.3071108 5.4612800 2.3594992 4.0381191 3.7392807 4.5902504 3.6541905 2.7883457 3.1257896 2.9636613 3.4620267 3.2972654 2.9058085 3.5997197 2.7137361 3.5940489 3.7560928 3.2918842 3.2771248 3.5364462 3.8360630 2.9399448 3.3113460 3.7411242 2.9874688 3.6062872 3.4094685 3.3465772 2.9106364 4.6624825 3.4486504 3.4326028 3.3282170 3.5566904 2.8185446 3.5153497 3.2320035 3.6175840 3.1866119 4.0590774 3.5725758 3.1885718 3.7646363 2.8906252 2.9295748 3.0837277 3.7373782 3.2756710 2.9662052 4.0851282 3.4064811 3.2857218 3.7161574 3.3360182 8.7031904 3.4451513 2.4254288 3.1089452 2.9852403 6.2228818 2.7994154 2.8194019 2.7168081 2.9037254 2.9800855 4.9873918 2.5712192 3.3417511 3.3363937 3.0942821 3.3196962 3.3075096 3.3241198 2.9896370 3.2851480 2.9530396 2.5206577 4.2061037 2.8818088 2.7771142 2.4611782 2.7431905 3.1918811 3.0771755 2.4595611 2.0923284 2.3570978 2.7792981 2.9768355 3.2783041 2.8586316 2.3947145 2.9870902 3.3052341 3.4226766 3.7270417 2.0438948 3.4733421 3.1240288 2.5484755 3.2351245 2.9620687 2.9621735 2.6767207 2.9609059 3.2904127 3.4504466 2.7126371 3.7538699 2.8757864 3.0584973 3.2312686 2.9974007 2.7754088 2.7925256 3.2052851 3.0707637 2.6903146 2.9200461 2.8607263 3.0216410 3.9767758 3.1821728 2.7903592 2.7909814 2.9742322 2.8208375 3.4111226 2.8501534 3.3324939 2.6702358 2.9729291 2.6869412 2.7755875 2.7673740 3.0699484 3.0862639 2.8951067 2.8671205 3.0647103 2.9268578 7.5177252 2.8644282 3.1930451 2.7176638 3.6134998 3.7632994 2.9164811 2.9830396 2.5090049 3.0606980 3.2837910 2.8736789 3.1798792 3.4641129 2.9474100 2.5458077 3.2660619 2.9903182 2.6359335 2.5866611 2.6199430 3.0449752 2.9325800 3.4171319 2.9819755 2.8911299 3.1088369 2.6360781 2.1174114 2.1202177 2.4069397 3.4066486 3.2802485 2.7864215 3.8905934 2.6340530 2.8993721 2.9303256 2.4970468 3.3485164 2.9226885 3.2218719 3.0119644 2.9510086 3.2769905 3.0887479 3.5771076 2.9027127 2.6157460 2.6566181 2.6207469 2.6763979 2.8902207 2.6328163 2.5879999 2.4488117 2.7474524 3.1088747 2.7918275 2.7024884 2.8082062 2.6241856 2.5917528 2.9689907 2.5561988 2.5556891 2.3838578 2.8000394 2.7227887 2.5459928 2.5134170 2.6568006 2.8443292 2.8744224 2.6861144 2.5968009 2.4529369 2.9630502 2.6089054 3.2950451 2.6115601 2.8295793 3.0578536 3.1408783 2.8864729 3.5926585 3.2881301 3.4014090 3.0511275 3.2568448 2.6341437 2.8548906 2.5659187 2.7416953 2.7163408 3.1909214 2.6566038 2.8064318 3.5745042 2.6781830 3.0361357 3.3885958 3.0507835 2.7259306 3.9501289 3.4938950 3.0420086 3.1979131 2.6135284 2.6207899 3.0341303 2.5878332 3.0840470 3.0534415 3.2899818 2.9166483 2.6510264 2.7724304 2.8234472 2.5811005 3.0494199 2.8029811 3.7559459 2.9146956 2.9546472 3.2832304 3.8246646 2.9179434 2.4690456 3.1081263 3.4635269 3.3726543 2.7946598 2.9422331 2.7318893 2.9550482 3.2106960 3.0566977 2.9235539 3.1986059 3.1381252 2.8854385 3.0267086 3.0413068 3.0954619 3.0703270 3.1022753 2.8280512 3.0374746 2.8962427 3.4032557 2.9810819 3.1707029 2.9192881 3.0139266 2.9464238 3.0441378 2.7948178 3.0121734 3.0297414 2.6323564 3.3419610 3.0609350 3.0756868 3.1596437 3.1332957 3.0244765 2.8628917 2.7526612 3.0623373 3.2248117 3.9181918 2.6668574 3.2996577 2.7793508 2.8008125 2.6841829 3.1469200 2.6632869 2.7672344 2.9993367 2.9276217 3.1266245 2.8034047 2.9543433 2.7314015 2.7236514 2.7945794 2.8573776 3.2962937 2.7495214 2.6096480 2.8877755 2.8655916 2.9721027 3.3179730 3.0305657 3.0083147 2.9214972 2.7580870 3.0593848 3.3942930 3.1650402 2.7957429 3.0858385 3.3550330 3.3123251 3.0997703 3.8216498 2.9857502 3.3058289 2.9190611 3.1807277 3.6773645 3.0283251 3.6314166 3.6674198 3.3419352 3.3268501 3.0160039 2.9263540 2.8701639 3.9388997 3.0201626 3.0302854 3.3008851 3.4802919 2.7878577 2.1566946 3.0120360 2.8918378 6.2139190 3.7420818 3.2273752 3.2393590 3.5893005 2.5864533 2.8118525 2.8396520 2.5942277 3.1936585 2.6378840 3.1104372 3.4285593 2.8473872 2.3169955 2.5012489 3.5029697 3.4479697 2.9209887 2.8852048 6.1386002 3.3622795 2.6410324 2.1082666 1.9834394 2.5670380 4.1342490 3.0253117 2.9110410 2.0590942 3.0353077 2.7131991 2.2653714 2.8026465 2.8071964 3.5544111 3.1821977 3.0390934 3.2852383 2.6068803 2.6596775 2.4661881 5.0622972 4.9804316 4.0535844 5.2281176 3.0753685 4.2852898 6.4310734 5.9479447 3.0168652 2.3738375 5.8318134 3.3203566 5.9117324 8.9999985 4.2260426 3.5906244 2.1832438 5.6666436 5.9067388 4.1585280 5.1886014 4.9102072 4.0877093 6.0621686 6.1133096 3.1726270 5.0124325 5.2080373 4.6860264 6.2881697 7.2236330 4.7378372 3.4692864 3.2811500 3.2969784 3.2909316 3.1985928 3.2144673 2.9737186 2.6582851 2.9586150 3.3271554 4.0443395 3.8670849 2.8620074 2.9987917 3.1935757 3.2180689 3.6120950 3.7589901 3.1772752 3.1760134 3.0679294 2.8969183 2.9022876 3.4124526 3.1102299 3.3383705 3.1904340 2.9470578 3.6085932 3.6341371 3.3356621 3.4491601 2.9056809 2.8448732 3.4829344 2.9234188 2.6878520 4.2103904 3.6229255 3.0812918 3.3434482 3.3048311 3.8362896 3.2745132 3.0038869 3.5892231 3.1881264 3.1699995 2.8967235 2.8572611 3.9057401 5.0712397 3.5037045 3.8104280 3.7644483 4.5873398 3.9318888 3.8273785 4.1677329 3.9666373 5.2209711 3.8786538 5.0909859 4.0080812 5.7892665 3.6821740 5.4673270 4.2341241 3.9121367 3.5197178 3.9867764 4.5744500 4.1745394 3.6280951 5.0125541 5.5527362 3.8439138 3.3841107 3.3577701 2.8689780 3.4744750 3.2135896 3.7957997 3.4589533 2.9156376 3.6256259 3.1821920 3.2767106 3.2124325 3.4369040 4.0851505 3.3624810 2.8225200 3.2172883 3.3428912 3.4679628 3.5928747 2.8688902 3.1289208 3.0323411 3.1007431 3.0659265 4.1491105 3.0457489 3.6950064 2.7372936 3.2876632 2.7348068 3.4375438 3.1727764 3.3300147 3.2550643 3.2021219 3.2096766 2.9247105 3.3593612 3.0471060 3.6237661 3.0478222 3.9768576 3.4105161 3.0968328 3.5415895 3.8359630 3.4974320 2.7308648 3.2834399 3.1941662 2.6508487 3.0983851 2.9453617 2.9409911 3.2792009 3.7432770 2.9706384 2.9463164 2.8518421 2.4378214 5.2483995 3.9283657 3.3403791 3.9909039 4.0547942 2.6916978 2.3889692 2.4565796 3.2378259 2.9854543 3.2830797 2.3317333 2.6738425 2.4619917 2.6547504 2.4216922 3.2453191 3.4221519 3.7851597 3.1991789 3.8511919 3.1849506 3.6910462 3.2568742 3.6442322 3.0822477 4.0256141 4.1155015 4.8902740 4.0620637 3.8609210 3.6596711 3.6260386 4.1241081 3.6895471 3.8748412 3.9833798 3.6562906 4.2815467 4.1591729 3.7635043 3.7120656 4.0373994 3.4767471 3.5090065 4.6644619 3.7768266 4.8904833 3.6932139 3.8688473 4.1996495 3.9276041 4.5212340 4.0451344 3.9079090 3.3667303 3.2827493 3.3497419 3.5225514 3.7414769 4.4540343 4.6689883 4.8506704 3.2883207 5.3618501 4.4239296 3.9088355 5.7471765 4.3110905 4.2969372 3.7209411 3.2606006 5.1181832 5.4138804 3.3787996 5.0221466 4.1740322 3.7936910 5.8262784 4.5859556 5.6737950 3.6906316 4.9331260 4.3930235 5.4262614 3.4211739 4.5359267 3.7246178 4.2486423 4.6927463 3.5746384 5.6382009 4.6425047 5.8120609 4.6256427 5.0911931 4.6831713 5.2544468 3.7991724 4.9145251 4.6305034 4.3345259 5.6010448 4.5512371 4.5427092 4.7713978 4.4743199 4.1477771 5.5489606 4.7995425 4.8241711 5.4116405 2.1730084 2.4569738 2.0494689 2.2926197 2.3808619 2.2448318 2.0166198 2.5398368 2.2827607 1.9383330 2.2592274 2.8808768 1.9938796 2.1032301 2.1306583 2.2865908 2.0937855 2.4509742 2.1530989 2.1871665 2.4086562 2.0096364 2.1082903 2.8579608 3.0965854 2.7430255 2.3725603 2.4856680 2.5954726 2.3011901 2.6477168 2.6186903 2.7803206 1.8935479 2.7522611 3.1329910 2.2404857 2.8764236 2.5285516 3.0114333 3.0230507 3.1017194 3.2018823 2.8090336 2.7502546 2.3994365 2.4148611 9.0000000 2.8592541 2.1146157 2.6384524 2.9576222 2.6949972 3.3798979 2.3026250 3.2739208 2.3787200 2.6350258 2.7495991 3.2414797 3.2364723 2.1041151 2.6688623 2.8826846 4.0459350 2.7279138 2.3087537 0.0000000 2.8350520 2.2399437 3.7306555 2.6901230 2.9865631 3.6047613 1.4039932 2.2814539 2.7353842 2.8025125 2.8745185 3.7676916 3.5912559 3.4172965 3.1613505 3.0976480 2.9861907 2.7838872 2.8099714 3.2371408 3.5286923 3.7518905 3.4773314 2.9119503 2.9217384 2.9445964 2.6583432 3.0695721 2.9897636 3.1386210 3.0578524 2.9789886 3.2574719 2.8137848 2.5950038 3.3783833 3.1287842 3.8155176 2.8404820 3.3589121 3.0325482 2.4346167 3.1623193 2.9068783 2.7778402 2.9471880 3.1455530 2.3876074 3.1275112 3.2070355 3.0442225 3.0400304 3.2501577 3.2529445 2.3037217 3.0197839 2.9015903 2.3924228 3.4473952 3.8492615 2.6909784 2.0885115 3.7802944 3.5217216 2.8064716 3.8015046 2.9814977 2.4102172 5.0932448 2.6750506 3.2496226 3.3389822 3.0570879 3.5585084 3.4536795 3.3254138 3.4846896 3.3836810 3.2868832 3.3516268 4.0297804 3.4102061 3.8048949 3.4028429 3.6042347 2.8179794 3.5641085 3.5219171 3.5731977 3.6649333 3.6690254 2.9277237 3.2789838 3.3759473 3.4662027 3.2980283 3.3030406 3.8243386 3.1020072 3.8887153 4.0383707 4.0933050 3.9222906 3.6348617 3.1303381 3.8492428 3.3351296 4.2365846 4.3334609 3.6700903 3.5285076 3.3978716 3.3090624 3.8448785 3.7846118 3.2933275 3.9097275 3.9412528 4.3442466 3.6977995 3.7299207 5.2390464 3.6921111 3.3555802 4.2186380 3.2217880 3.9420767 3.4989141 3.7147960 3.6229488 3.4780016 4.2162171 3.6563298 3.7731326 3.9959267 3.9417898 3.7023062 3.4027685 3.5922763 3.7766991 3.4094788 3.2218587 3.8985014 3.8987404 3.4209035 3.7657829 3.7973024 3.8723491 3.4743405 3.4364522 4.1446896 3.7152164 3.1292853 3.5653163 3.5082681 4.0037776 3.1488934 3.2297402 4.1010634 3.8662276 3.1730065 4.1360698 2.8343334 2.8359760 2.8027718 2.9355872 3.3166944 2.7068630 2.9798537 2.9698292 3.1920753 3.2596558 2.9941162 3.3092481 2.8739228 3.0383819 3.3685855 3.1545362 3.0155839 3.1359212 3.1251109 3.9465629 3.3823217 3.4526766 3.0087961 3.2044612 2.7413726 3.1139268 3.2646510 3.5711613 3.0295521 3.0001077 2.9427595 2.6816702 3.3280428 2.8671171 3.4394995 2.8296580 3.1656856 3.6730183 3.7760492 3.7049647 5.0158506 4.3981508 3.3028762 3.0382647 3.4333841 4.5647801 3.5785233 4.2416160 2.6539652 3.5498076 4.5284162 3.7699552 2.9747601 3.8596850 3.7147992 3.7690372 3.6606013 4.5846944 3.1970996 3.9211433 3.7983071 3.6482267 4.0221472 3.2851027 2.8147064 3.2407037 4.6173597 4.4825441 3.0585978 3.4680975 3.7387972 3.4694978 5.0709384 2.4938345 3.9002259 3.4657978 3.4386717 4.1156386 3.3959282 3.7596031 4.1997992 2.6335778 3.8013249 4.1253703 4.5759736 3.3829210 4.8542944 3.7607885 4.5962920 3.6282249 4.9977826 3.3017818 3.6556460 4.9102483 3.2289992 3.2327693 2.8313601 3.1534614 2.9988670 3.2163127 2.7547934 2.7088359 2.7732001 3.0753670 2.9406733 3.2869100 3.1548822 3.0342959 3.0761385 3.6227035 2.8748995 3.4636437 2.6109101 2.9687212 2.8394018 3.3336433 3.1126837 3.0137386 2.5546169 2.7264858 3.0741823 3.1384392 2.9529556 2.9653299 2.7148579 3.1431807 2.8411381 3.2316844 3.2208567 2.9972598 2.7853105 2.9670408 4.2233744 2.7039683 2.9754895 3.6456400 3.6346695 3.8436253 3.2539768 3.9232493 3.1746478 3.7941756 3.8848589 2.5129324 3.5852214 3.4696589 3.1902138 3.6420127 3.3402328 3.7530435 3.1014299 4.0961221 3.5492921 3.0784922 4.1632126 3.8445619 3.8139070 3.9562526 3.7093159 3.8290029 3.3993883 3.8280978 3.5998769 3.2238807 2.9647277 4.1822048 2.8450943 4.3677309 3.2387253 2.5950173 2.7357887 3.7655080 4.5038414 3.7904933 3.4365559 4.5692483 3.1987581 3.7193614 2.7754538 5.6102028 4.3509899 4.1287701 4.3659786 4.1755666 4.0092109 3.7906425 4.7193453 4.2973358 3.9140121 3.2935862 4.0529347 3.4620531 4.6623667 4.0398126 3.7187061 4.0848298 3.8977174 3.9443837 3.6274857 3.8801976 3.6204308 3.3956660 3.8361543 3.6064573 3.8472481 3.5044920 3.8823457 4.0123589 4.3045122 3.2475470 3.6830681 4.3954514 3.5647529 4.1283926 3.4893721 3.8615323 3.2282674 3.7897473 3.6591598 4.1020903 3.4095891 3.4104428 3.9827576 3.3306802 4.0199856 4.1114570 3.9564020 4.2935471 4.9055801 4.4429772 4.7399835 5.8004944 3.5161539 5.4875385 3.0580040 6.5074633 4.3368026 3.0465605 2.9124883 2.8791044 2.8156883 3.1099423 3.2541219 3.0217888 2.8936781 2.7140572 3.2899907 3.5441339 2.8721731 2.9718227 2.8029923 2.9774289 3.9557005 3.4721128 3.4227084 2.7941790 3.1337766 3.3425373 3.0793398 3.0159987 3.2832794 3.2128947 4.1260631 2.6403510 3.5872256 2.9729294 2.8650385 3.5222044 3.2486647 3.2089147 3.2863897 3.6413948 3.3536377 3.2400837 3.5462898 2.9831214 2.9657143 3.3578015 3.0047579 2.8361094 3.3258326 3.3484011 3.1193933 3.7792516 3.4485927 3.2018545 3.1323761 4.1177179 3.3097784 3.0864206 3.1705939 2.7016218 3.0987067 4.1533773 3.1784114 3.0624181 4.1415634 3.4592133 2.9774328 3.1234188 2.7475924 3.2075195 3.2310817 3.2113197 2.9871137 3.1765083 3.1360386 3.9140634 3.3256132 3.2588286 3.9257262 3.3246960 3.2627436 3.6974575 3.1148702 3.4488390 3.7291523 3.5921663 3.5006441 2.8730302 3.1680100 3.7251454 3.4208731 3.4619898 3.5489340 3.3479242 3.6705660 2.8877953 3.3511454 4.5625183 3.4384791 2.9806178 3.3723633 3.4697638 3.1939754 3.0939265 3.2316800 3.5498158 3.4009288 3.7653948 3.8678318 3.9819648 3.3262865 3.4637854 3.3344313 4.5935871 3.7210252 3.4034583 3.7293657 3.1581437 4.2311797 2.9551829 3.2727722 4.1324130 3.4247411 4.5658960 3.3275356 3.6846703 3.2485235 3.0112661 4.1773030 5.4821036 8.9999990 4.0737706 5.0557903 4.5860697 8.9999987 4.4800955 8.9999985 4.7718688 8.9999985 4.5461687 8.9999982 4.6023611 7.3038084 7.6910629 3.8334257 2.9861413 6.3141509 4.6113842 8.9999980 5.7403244 4.2395733 4.8860599 3.5323672 3.9194246 8.9999990 5.8210819 6.0786741 5.4540510 5.2222061 3.5377629 4.9533839 3.8095354 3.1631382 5.0053501 7.4687332 6.8469757 5.4149235 5.3299386 8.8251564 8.0212023 2.7957441 3.1895242 2.6720031 4.0568125 3.5876563 3.4799444 3.4324871 3.2898945 2.9585201 3.3130032 3.3551832 3.9704720 3.9735870 3.2211646 3.8264348 3.0671232 3.1881072 3.3727419 3.5310000 3.0887160 3.1388297 3.0335237 3.5288249 3.7424557 3.5018416 4.0182012 3.1844199 3.6496081 3.7814075 3.8981284 5.9860650 3.3243097 3.0649993 4.2579015 3.5223639 3.8278814 3.9885401 3.4063860 3.2884525 3.0846718 5.0767689 3.7037249 3.5829876 2.6079943 4.8045610 1.9098863 8.9999986 3.3117124 2.2178849 3.6534362 3.3216700 3.1151770 2.6797410 6.8233098 3.4558516 3.2784497 3.0198335 2.7648703 3.2182922 2.8115541 2.9285922 3.5711454 3.1188465 2.7530607 3.1182308 3.8003966 2.8832386 3.3727557 3.2110447 3.7018233 3.6601321 2.7395332 3.0507195 4.1497628 2.9886936 2.8473702 3.4826752 3.3140786 3.4361106 3.1517417 3.1464057 2.7791138 3.7731159 4.0260343 3.6020534 3.1778397 3.1374227 2.9127379 3.1800278 3.2533287 2.9363256 3.7391320 3.4054767 3.5490468 3.7994397 2.5925510 3.4842695 4.0995540 2.9406224 3.7450140 3.2717673 3.4129328 3.7920858 5.0481105 6.9161692 4.7480065 2.9464296 2.8276809 2.8914594 3.0733495 2.9223907 3.0098643 2.8406802 2.7971968 2.7406085 2.8181109 2.9575646 3.0686895 2.5596719 2.6662818 2.8282689 2.5569876 2.6651904 2.9424306 2.9519464 2.7358974 2.9079405 3.1537739 2.9419979 2.9001545 2.7368521 2.9997125 3.0069044 2.9410587 2.8226196 3.8417932 3.8417932 3.8788533 3.8788533 3.8788533 3.7892109 4.2937703 4.0801042 4.1471319 3.8401183 4.3587866 3.2252952 3.2252952 4.2359282 3.9797218 3.5547880 4.3461961 3.6683144 3.6683144 3.6134819 3.6134819 3.7707238 5.2833331 3.9533698 3.9533698 4.5544669 4.2854720 4.6951476 4.6951476 7.3272229 7.3272229 4.4622961 4.4622961 6.3675874 3.9056232 2.7990455 3.1198706 2.3109610 2.7645852 3.3592086 4.6421878 
PYGBIF008093_KOG1034                                                                                                                                   3.5425187 2.9948971 3.8273350 3.0729382 3.2080678 2.9396797 4.0169935 3.0954314 3.1653819 3.2200023 3.1206018 2.5317140 2.7620381 4.0348438 3.9294720 2.5740018 3.1795818 2.7410579 2.2251004 2.6941361 3.3736824 2.3303067 3.1549523 2.8915950 3.3936112 2.2565614 3.4914816 3.1596256 2.5955566 5.7692564 2.3362398 2.9679336 2.5627677 3.4799553 3.3682548 2.7841585 3.5209792 2.9925991 2.8182879 2.7368929 2.3080104 2.3259019 3.5741649 3.7998361 2.7651538 3.6593497 2.5033417 3.0391977 2.6867471 2.7443468 3.1708625 2.1376217 3.4998023 2.9328908 2.6472992 3.1475502 3.3906507 3.5063377 2.3824462 2.4866685 3.4436787 3.1474661 4.7281137 2.6484925 2.5794158 2.9066129 2.2251594 3.3114558 3.0834672 2.6878401 2.7339623 4.2275622 2.9454395 3.3298311 1.4623702 3.2409377 2.9297748 3.0582497 3.1419047 2.0074025 3.0513378 3.1001236 3.6678926 3.6987611 2.4112493 3.1677488 3.0597815 2.4107798 3.6385375 2.9003251 3.5773169 3.2020380 3.4380323 3.7066627 3.5861127 3.6346905 3.4895166 3.4681106 3.6176712 3.0189586 3.5720000 3.5730330 3.3136858 3.2687161 3.9004517 3.5065600 3.9749185 3.8686483 3.0909672 4.7455147 3.6915804 3.6268048 3.9311415 4.7006095 3.7061460 3.9091382 3.6451876 3.1316246 3.9716049 3.1958097 2.9992758 2.9965191 3.6572019 3.7260254 3.7587473 3.1315748 3.3161001 2.9317623 2.8669026 3.1692539 4.1351310 3.2692160 3.0353442 2.8942259 2.8573126 2.6516876 1.8821112 2.0603546 2.5262105 2.8691240 2.0838166 3.1383825 3.8544170 2.1902601 2.0375815 3.4448560 2.7064119 2.5264275 2.9160296 3.0496600 3.2994400 2.2724384 3.1830217 3.7463443 4.0964826 3.4024171 2.8286260 3.1782229 3.2548728 3.8809606 2.7719259 3.1947145 2.8889080 4.4764943 3.4452223 2.3979659 2.8304265 3.7535908 4.3908929 3.6971470 3.3214731 2.4259099 2.5575751 3.6167314 2.9319858 2.6650615 2.5703598 3.7417215 3.2220569 3.0398166 2.4324601 2.5767101 2.6727161 2.6493611 2.6669028 2.4497981 2.5405936 2.5607081 2.2723754 2.5546884 2.2682619 2.5727250 2.5771240 2.7673287 3.1307744 2.6543034 2.4378419 2.3857887 2.5191841 2.5215203 2.4887441 2.7536698 2.6770302 2.6596897 2.3337362 3.2072869 2.7532351 2.3991427 1.8700338 3.1505527 2.5750598 3.5918426 2.6037516 2.6417729 2.3515640 3.3103202 2.3088597 2.9470090 1.8913944 2.7820644 1.8012462 2.6247139 3.1021148 2.6435900 2.7286720 2.3264821 2.7910763 2.9688496 2.4287995 2.6162798 2.3985211 2.2818450 2.7471092 2.9841537 3.1924699 2.3356733 2.2299086 2.5118514 2.9595078 2.7023429 2.2874991 2.0576086 2.7858077 2.8167573 2.6888991 2.5805305 2.6244241 2.1092965 2.6374172 2.9934235 2.3435632 3.0953853 2.2954516 2.3617640 3.0087314 2.6355420 2.8288320 2.8080558 3.3487065 2.9978944 3.2581372 3.0072277 3.0534857 3.5478442 3.0334803 2.5896898 3.5836410 3.2392814 2.8090992 3.4864242 3.8155227 4.1267262 2.8779282 3.5935299 2.9880842 3.6759692 3.1598406 2.8720976 2.5161237 2.4545629 2.4087409 3.9113408 3.5064174 2.6992177 3.1867815 3.6778087 3.3217649 2.8366956 2.6984290 2.9184367 3.7305013 2.6566589 3.1952044 3.4607211 3.2570759 3.0352111 2.8823295 5.1059052 3.6521271 3.6652587 3.0517685 3.2535069 2.7666971 3.3350317 3.7624120 6.8145504 9.0000000 3.4185701 4.1179390 9.0000000 2.8810277 5.3596473 2.6574700 3.2088331 3.5617593 3.2238563 3.8056553 5.1173536 3.3521474 4.9007100 4.1244430 5.3719396 3.6027732 5.1729366 5.0761448 5.9465802 5.7076118 2.6415434 4.0858284 4.6204988 9.0000000 5.9122989 5.3872618 4.2097014 3.7538955 4.1192427 3.7233999 5.1152277 5.4760679 5.5570279 3.6503058 3.5241684 4.5570819 5.6167200 4.9272535 5.0616791 4.6986027 6.2951147 4.3481451 6.7189736 4.1059970 3.5909335 5.2299084 5.3841721 4.7630764 3.6121788 6.3365805 4.1672819 7.0498412 2.6539547 2.7240184 2.9580703 2.7809104 3.1540324 3.2608154 2.9961037 2.9849955 3.6979551 3.2538110 2.6254274 2.7393844 2.7193538 3.4770850 2.8094687 3.0379967 2.1321983 3.0811711 3.1201570 2.4572255 2.7145919 2.6109788 3.0057642 2.4148682 3.4601001 2.7833038 2.7738445 2.6791004 2.7569366 2.7389969 2.3903924 3.7115175 2.6346291 2.8456958 2.8895710 3.2128658 2.7424911 2.9615274 2.3754330 3.1700734 3.7507736 2.5264170 3.0859005 2.7913834 2.6821168 2.6821012 3.0074574 3.0136825 3.1406032 3.3697131 2.2417432 3.6901073 3.1406032 3.3324041 2.8580909 3.4191807 2.3937987 3.4750174 1.9037002 3.1760908 3.3643234 2.7461350 2.3663145 3.4370171 2.6821423 2.7501724 2.8234898 2.8576190 2.9966136 3.0366711 9.0000000 3.8710958 2.4445107 3.0395180 3.3302600 2.5924513 2.8201069 3.9620963 2.3605074 3.9175023 4.7509943 4.7509943 3.1008124 2.9518889 2.8076426 3.4623546 3.6292920 3.2898819 3.2603964 3.3807798 3.2545792 3.2147691 3.0523888 3.2581568 3.5073088 3.4689900 3.3795818 3.2495336 3.1315739 3.6844572 3.2988553 3.6668142 4.1997485 3.6660021 3.2683194 3.4020825 3.0801249 3.5265890 3.3493998 2.8962877 3.4161511 3.7795866 2.8844277 3.6700554 2.4899107 3.3862096 3.4139517 3.4510962 3.9353298 3.1995867 3.5758121 2.9935139 2.9216517 3.1900949 3.0313490 2.5542342 3.2579603 3.2290903 2.9902490 2.6057824 3.3334404 2.3565479 2.8111305 2.9373577 2.7748144 3.5190746 3.1923975 2.4704308 2.1664999 3.1358755 2.5718353 2.0765501 3.1536079 3.6531137 2.7692968 3.2623845 2.0198413 3.6684102 3.3152518 1.9711971 2.7410796 3.0705309 2.2515420 3.1032437 3.6641191 2.0972043 3.5502091 2.7725716 3.5098660 3.0568744 3.2048197 2.6380027 2.2963663 2.6970064 2.4003117 2.6475976 3.5894449 2.3412271 3.4056136 3.0222341 2.4088414 3.4056136 3.4937530 3.7517774 3.1280909 3.3556745 3.5714868 2.8319030 2.8734318 3.4409589 3.1905132 3.2789472 3.6065379 3.1293689 3.4346710 3.7946610 2.8619424 3.4450121 3.3288150 3.3509267 2.8959443 3.4493262 3.3485839 2.7035538 3.7670310 2.9248893 2.5773245 3.0680220 3.3058262 3.3464467 3.9252406 3.5397786 2.8706827 2.2332091 2.6278538 3.2831709 2.8574863 2.9585489 3.3089395 2.8799337 2.4016721 4.0514111 1.2056173 1.7563920 3.5120228 9.0000000 9.0000000 9.0000000 5.5006703 9.0000000 3.4335955 3.9217343 3.2954694 3.0045569 3.0273975 4.1925062 2.3378454 3.0043532 3.9309081 3.8878354 3.2977129 3.5394404 4.2145158 3.1788525 2.8833560 3.2368701 3.5177534 3.5999671 3.4398760 3.0283609 2.9534571 3.6447447 2.3253799 3.8216153 4.4178616 3.4776342 2.7665615 3.6549739 3.6263069 3.5630499 3.0007961 3.2193904 3.0044558 2.6849721 3.4162163 4.0764264 3.2629866 2.8103152 3.3304528 3.3962439 3.2278248 2.6632081 2.6455541 2.2517572 3.4563456 3.2701723 3.5556240 2.3524189 3.0808107 2.8022442 3.4733449 2.5978466 3.0199327 3.4912572 3.5174226 2.9765223 2.9708799 3.2108455 2.9173917 3.0461618 2.8912054 9.0000000 2.8001552 2.7481740 3.8821237 2.6114745 2.4768424 3.8753854 3.4285659 3.3820783 3.7468178 2.7487686 3.4013735 4.2489275 2.7831507 3.2550239 3.7238837 3.4328335 4.0136050 3.9807010 3.4437426 2.7861878 2.7245997 2.6040725 4.2431576 3.1677886 3.2192913 3.4929200 4.0180196 2.7523636 3.0866527 2.7709213 3.2751317 3.2238952 2.9461009 2.5450607 2.8612032 2.8548983 3.2573512 2.8233647 2.5384234 3.0313157 2.6344484 3.2362988 3.5358195 2.7664017 3.1633281 2.4629225 2.7175307 2.4289697 3.3728993 3.1436709 3.0654207 3.2472930 3.0318761 2.9273120 2.8521452 3.5331064 2.9647241 2.8936507 3.2548532 2.2382760 3.4631641 3.4649484 2.4168107 3.2029781 4.5292876 3.4531146 2.9532304 2.5427523 3.0623969 2.3658078 2.6953012 3.8958346 2.3893898 2.4183200 2.7168004 3.2970639 3.2305058 3.7815895 3.0921438 3.0564954 3.5676201 2.8344353 2.8156639 3.8434270 2.3643644 3.5394234 3.2046483 2.9608155 3.1956503 3.8087692 3.3908173 3.0396137 2.0177023 2.8035528 2.4910312 3.1587763 2.4914199 3.3204085 3.6183517 3.2926589 2.5817709 2.1450348 2.9131854 9.0000000 2.8827011 3.6457981 2.3215340 3.2843380 3.6495969 3.0481153 2.7273806 2.7341793 2.7561005 2.9419772 4.0114780 2.9669792 3.9720185 4.3554374 3.6457493 3.7053612 3.8630447 3.6998737 3.2987772 4.6379036 3.5074066 8.9999985 3.8145369 2.2297586 3.0391776 2.9059418 2.3749456 3.1240024 3.5517836 2.9465558 5.3390823 1.9267063 6.0274824 0.9407421 5.3443714 3.1042718 8.1367815 9.0000000 2.6171712 6.7803368 3.3818926 2.4982468 2.7930175 3.1829241 2.5905113 2.7601015 2.5840109 2.4330031 2.4296141 2.5640181 2.9706226 2.7612484 2.1905070 2.5496879 2.9413112 2.9426175 3.1940647 2.6903024 2.5005068 2.7819446 3.0220437 3.2389953 2.7567508 3.1925320 2.9359107 2.1157708 3.3687425 3.4611960 2.2760599 2.7916106 3.6207282 2.2142109 2.7449184 2.9940943 2.6319905 2.9226897 2.6518096 3.1437042 2.2862317 2.4351916 2.1667443 3.3338498 2.6145235 2.5371229 2.2458201 2.6784129 3.1152075 2.8038432 2.6747481 4.9231100 3.6304083 2.5349379 2.5834835 2.6964268 4.5805174 2.6509577 2.8216631 3.0147529 2.6412449 2.8223505 4.5865107 2.9914296 2.6860595 2.7528554 2.4937153 2.6723144 2.6195480 2.7961200 3.7542157 2.7725914 3.3132180 2.5789751 3.1193601 2.5292769 2.8870627 3.9683162 3.1313873 2.3350986 3.7927341 2.2140064 3.4118267 2.8023338 3.1068666 3.3240532 2.7681406 2.5468257 2.6329861 3.6981511 2.8476273 2.9219791 3.4433951 2.9787470 2.9993001 3.2959494 2.7171158 3.3228625 2.7807042 3.2121858 2.6415527 3.4348278 2.9323148 3.5046839 2.2564191 2.7692479 2.8921411 3.1015245 3.5236385 2.5240644 3.3111956 3.3272802 3.7614043 3.5115566 3.1432481 2.8392161 3.3883515 2.7830958 3.5752085 2.7521941 2.9198260 3.3398929 2.8384081 2.5271989 2.8652462 3.3224561 3.2447121 3.1999221 2.9379374 2.0908141 3.2600826 2.8489874 3.4323317 4.1387830 3.9298420 3.5054235 2.5044212 3.0041149 9.0000000 2.4818970 2.5184014 2.4631551 2.8135147 2.8234469 2.7397240 2.8341298 2.4797189 3.3354746 2.8961924 2.7957457 4.2776932 2.8773587 2.5206609 2.0539869 4.0882635 2.3412745 2.2593535 2.6968376 2.3502406 2.6296485 3.2238276 2.4592403 2.6896278 3.0989331 3.2821400 2.6378429 3.2008744 2.8671286 3.8765874 2.5543813 4.5277666 3.3226307 3.5128621 3.8971416 3.0072272 3.2177791 3.6964466 3.3002908 3.0908006 3.2454487 2.6931742 2.4221946 2.7237559 2.8011028 2.8223680 2.5139833 2.6949544 2.5648280 2.6732890 2.4933623 2.9909909 2.8998999 2.9894489 2.6280911 2.7588269 3.2924196 2.9365050 2.8962814 3.0851917 2.6497130 2.7539534 2.7360711 2.6223084 3.0268511 2.7188092 2.7394604 3.1197856 2.9714000 2.8512997 3.0310987 2.7963654 3.6608693 2.9104955 2.5576836 2.6436219 2.5474663 2.8242842 4.0020781 2.6088345 3.2909222 3.0835700 2.9000123 2.1792662 4.5947915 3.6705129 3.6757176 2.7797394 4.0027842 2.9220765 2.6815971 2.7107798 2.4780234 3.2356741 3.8178829 3.0700853 2.2656364 3.7589092 3.1948540 2.9990926 3.0648310 3.1830573 4.0173476 3.6515183 2.8222374 3.3285669 2.7438029 2.0649848 2.7268502 2.9009340 3.3345377 2.6288569 2.7364136 2.4817305 3.4786772 2.9470539 2.5913553 2.9848681 2.6607555 2.8965352 3.7563484 2.6208258 2.9634037 4.0563322 3.1367461 6.2798938 3.4766864 2.5218477 2.7104447 2.9017740 3.3504051 3.7982866 2.9149293 2.9601483 2.5413530 2.6728208 2.6107975 3.1521517 3.0576117 2.9931451 2.9028000 3.4042150 3.1591705 2.8663168 2.4595476 2.8253206 3.1708832 3.1353393 2.7733214 4.4650779 3.3126492 3.3339016 3.1481037 3.0736520 3.0888372 3.8414372 3.4945360 3.5614804 3.5878376 2.4791455 2.8173303 2.6777879 3.6366577 2.9412621 3.1232238 3.3721476 2.7819099 3.6262243 2.7755306 2.8616697 5.0186643 2.5659521 3.4444787 2.3933361 2.3545771 2.7516862 3.9653683 2.6221896 2.2991479 2.2925171 2.5946497 2.4084156 2.4490712 2.5885584 2.5388704 2.6978732 2.6311731 2.6291515 3.3543494 2.7496337 2.5175662 2.8797452 3.0784321 3.0876346 2.9716870 2.6124742 2.6338913 2.2382432 2.3999043 3.0162459 2.4748735 2.7559285 2.3285807 2.5376879 3.5557326 2.2868027 2.9407158 3.5495937 2.8177487 3.1650155 2.5383043 2.5664985 3.3260793 2.5412994 2.7397469 3.0512800 2.7981777 2.9120702 2.5228311 2.7624394 2.0945513 2.5855995 3.0239111 3.0210029 2.6977557 2.5549174 2.5335978 2.5755954 3.4674635 4.2156515 3.3481593 1.6347989 2.9045712 2.1661427 2.9819701 2.2410365 2.1263844 2.1624508 3.0582671 2.5456460 3.1204695 2.8051539 2.9368204 2.5662507 2.2153763 2.8952892 3.5477693 3.4583556 2.9790533 3.0595653 4.9791734 9.0000000 3.4698652 2.7689970 3.3685505 2.5577516 9.0000000 1.8049102 2.2496222 3.2309150 1.7219308 2.7625335 2.7728109 3.3987439 2.9229397 2.8930253 9.0000000 2.3857826 3.7524050 2.7010357 9.0000000 2.7650463 4.9690472 8.6537940 8.6252779 4.2828734 2.6465629 6.0303297 5.5779311 4.1752896 9.0000000 1.5567601 5.3891097 3.2515976 4.1479813 5.0046705 8.1718817 4.3607379 2.0798374 7.7607992 5.4396154 4.2306837 4.1763710 9.0000000 6.2991513 6.7763598 6.9585881 4.5839417 7.1559042 4.5706232 4.4383278 3.4999006 5.3266205 3.7867091 3.1898719 2.6506138 3.9922493 3.2243525 3.3293190 3.7750691 4.0968998 3.5949964 2.7900378 2.7177702 3.3824090 3.3392391 3.1445149 3.1816825 3.1387712 2.4954860 3.5246351 2.8814813 2.7661150 3.2906514 3.0187445 3.0622696 3.3175568 3.3743917 3.4349995 3.2233229 3.6667904 3.2155719 2.7010470 2.9326646 2.8710819 3.6330197 4.0799381 3.0857868 3.1095773 2.2742741 2.6798895 4.3490329 4.2875440 2.2834347 3.4448144 3.7100974 3.3762360 3.3795033 2.4873930 3.2596952 3.8365929 3.3504687 2.7490543 3.3070841 3.4223273 3.9503634 2.0342612 2.6987984 3.6635241 4.1859382 3.3516579 3.7116228 5.6027893 3.6146923 0.6418902 4.0694967 8.9421392 3.5730472 4.1176508 3.3199040 1.2878109 3.7129406 6.6782610 5.1263191 4.0442211 4.1375610 2.3543328 8.2889920 5.6671649 9.0000000 3.4156319 2.9677775 3.5562131 3.3211136 3.5554218 3.9317962 4.3208169 2.9065978 2.8579657 3.8487342 3.7130022 2.8819696 4.1577152 2.9520849 3.6840726 3.2088766 3.2893801 3.1177678 3.8780421 3.2032790 3.7470946 3.5305850 2.6626790 3.2066278 3.7971063 2.9364338 3.3210401 3.6637512 3.2543262 2.7621427 3.2335931 3.4187272 3.4827772 3.2662070 3.5463012 3.6148161 2.9816373 2.6150411 2.4158109 2.8005742 2.6518275 3.2766029 3.0457481 3.6295772 3.3900556 2.9388574 2.3922456 2.7995923 3.2803117 2.3352239 3.7878733 3.0863609 3.3244260 3.9586308 3.1842222 3.6595812 3.4465043 3.0494852 3.0565155 2.8963547 3.7087818 3.2622360 9.0000000 2.8044525 3.0847376 5.5082940 2.6165195 2.8676635 2.3525882 2.9833942 4.3998900 2.3730078 2.7325226 2.1570082 2.4141706 2.4007503 1.9986820 3.4029208 3.7081722 1.5184768 4.4908294 3.7879037 3.4975733 3.3632996 3.3241690 3.7084819 3.4282701 2.5854110 3.2675796 2.8660839 3.2357334 3.1613386 3.1251631 3.8335813 3.1607143 2.9655833 2.7323122 2.6347191 3.0877323 2.9291447 2.8261908 3.3233542 3.0077448 2.4218138 2.9063138 4.0899689 2.6894186 3.1431547 2.6128609 4.5174386 2.9659340 3.6979071 3.2010381 3.0061488 4.1078167 3.2613699 2.8352138 2.8112266 3.1292207 2.7306942 4.1899567 3.4593908 3.4819424 4.3136792 2.9485526 4.1801950 4.0345411 2.6709684 3.1542800 3.8263783 2.4676892 5.6156811 5.9465399 3.2940338 3.0079070 5.1161008 3.9019387 3.7317128 3.4051310 3.6008613 2.8187353 3.0570885 5.6490431 3.6270930 3.4956916 4.7689588 5.1035374 3.1329165 3.5252845 3.4075746 5.6635937 6.4379677 3.7923909 4.1070731 4.7049823 3.1586065 5.2637992 4.3953247 4.4141469 3.2605432 4.1103846 3.3868928 4.7972956 4.1084956 3.5661597 4.7852420 3.3808767 4.9695328 6.8112059 4.6315942 5.5634183 4.6653409 6.1615452 4.7768530 1.9150404 1.9326500 2.5196451 2.5433786 2.5598925 2.3735873 2.1385531 2.8072023 2.3537293 2.3379262 2.2318838 2.2944397 2.3494892 2.4218548 2.5516851 1.9738489 2.2301601 2.4377590 2.5523745 2.5042099 2.3087303 2.2717389 2.5435281 2.8434441 2.8568446 2.1145657 2.0026482 9.0000000 2.7338603 2.9248838 2.0076866 3.1181341 2.5677998 3.1247956 2.0683825 2.8578846 2.4783264 2.2355315 3.2065651 3.6493166 2.4109066 2.3085397 3.7686275 2.7999411 2.8106990 2.1624134 2.9156645 9.0000000 3.5116071 2.2649259 2.7464377 2.7803357 2.2909079 2.0818853 3.4109492 3.9180027 4.0783269 1.9482192 2.5826525 2.6146141 2.5448753 1.8922849 3.6008811 3.5456162 2.7176843 2.3745650 3.0595946 2.8350520 0.0000000 2.6022807 2.5872838 2.5165027 2.0284926 2.2758012 9.0000000 9.0000000 2.9764948 1.7435704 3.2121871 3.8383258 4.0317560 2.9105306 4.1455378 2.4356960 2.3847397 3.0171318 2.9318770 2.8617489 3.5864301 3.4831838 3.5244275 3.7341324 2.4146044 2.6339673 2.4997461 3.1374378 2.3495144 2.8115430 2.6509977 3.0070216 3.0680422 2.3732667 3.5582456 2.9354039 2.3339118 3.0568798 3.0002165 3.5016738 2.8023862 2.5405838 3.4966004 3.2674517 3.3492550 3.0830696 2.5537737 2.7433345 3.3009460 2.4991716 2.2737500 2.8498534 3.5742604 2.1960238 2.9324576 2.4496707 2.4087824 9.0000000 3.1157132 3.2048720 3.3708111 3.0490010 3.3495259 3.1689874 1.8336652 3.3673364 2.4269545 3.3835798 3.7349546 3.4128250 4.7114237 2.2757004 3.4458614 4.0949179 4.1579402 3.7199578 3.9754414 3.3408960 3.3511242 3.6619014 3.4266266 4.1378643 3.6905664 3.4744576 3.3405875 3.9028768 4.3627824 3.6260154 4.9218957 3.4395167 3.7356317 3.5220030 3.6703765 3.1804891 3.9240765 3.5873929 3.9677282 4.0829889 3.8554669 3.4588720 3.9090845 4.1780464 4.5376407 3.2264546 4.9090261 4.2804777 4.3807714 4.0185196 3.8859120 3.4500147 3.5274725 3.5481494 3.8119423 3.6387356 3.4439400 3.9270056 4.1745214 3.6419019 3.4690750 3.8057458 3.7331253 3.5744539 5.1251498 3.7372476 3.7145506 3.7815603 4.6322794 4.2618062 4.0582275 4.5593386 5.0154858 3.8937164 4.6850941 4.0432959 4.1577451 4.5624742 4.8313356 3.6774818 4.1597756 4.2454740 3.9320281 3.5832045 3.6124236 3.9956379 4.6891353 3.8124006 4.4815196 4.8562532 4.0824579 4.4098181 3.4419096 3.6599173 4.4238028 5.0998091 4.0697730 3.7230202 3.9452675 3.9212290 3.7261903 3.5722594 3.4836523 3.7694031 2.6707275 2.5530741 2.8016555 2.8428652 3.2092452 2.8179830 3.4073946 2.6011358 2.7523176 3.3571245 2.8127010 3.3400646 3.3152477 3.1506386 3.1919871 2.6925506 3.0614990 2.9983746 2.6924136 3.3543808 2.6392599 3.3915140 3.0831010 3.4560043 2.8509805 2.8702443 2.6047146 2.6892879 3.4845446 2.7451585 3.1353945 1.6291066 4.3130647 4.1185356 3.4713148 3.6647254 3.5135329 4.6028751 3.5042619 3.7797966 3.5677100 3.6209107 3.1035704 2.7788120 2.7472509 3.1544447 3.1834029 2.5939086 3.6107193 4.7121781 4.0433102 2.9186742 3.9860084 3.7344608 3.3806816 4.0353712 2.8500461 2.7129483 2.8919921 4.0867305 3.6450741 9.0000000 3.4874833 3.0564362 1.6531588 5.1357595 9.0000000 3.5688953 3.7332668 2.4246101 3.4885982 3.5061698 5.7938704 3.5542981 5.5751199 3.9001744 3.6689238 8.9999984 4.4047764 3.0007753 3.9629964 3.5378224 3.1889592 4.7455522 4.2158076 4.7973859 2.8184446 5.8231712 3.7661435 2.8851975 3.3312304 3.5799085 3.8428100 4.1515363 2.5589317 2.3296220 2.7652091 3.5393293 2.5852038 2.8941655 2.5464927 2.5544479 2.8906595 2.7673883 2.8873178 2.7120918 2.5900628 2.7703295 2.6325377 3.0747639 2.6180158 3.0568834 3.2317343 3.0077263 2.6715996 2.5874933 2.8025650 2.3203982 3.1279101 2.7626915 3.0233724 2.3652170 3.1791604 3.0301472 2.9813117 2.6024822 2.7491478 2.0305971 2.6392239 2.6320223 2.7088300 2.2355770 5.5373620 3.2467733 3.0424247 6.0467048 4.9332620 6.1528048 5.7174781 5.3052841 5.4617166 4.0324392 5.9777153 2.1966176 5.8392960 5.2161955 5.3958589 5.2807117 5.6732427 5.4481721 5.0001827 4.5407047 5.2140115 3.8450876 4.8815074 5.4519993 4.8663040 6.9196210 7.4443396 5.3787873 5.2465941 7.3978541 6.0222167 5.0050186 2.8816744 5.6071279 2.3994475 6.4447967 3.2095391 2.8953785 5.1432511 6.6849734 5.5067575 5.6706805 3.3837080 4.3583810 9.0000000 3.2658575 3.1949204 9.0000000 3.9227310 4.2686501 4.3716987 4.5982581 3.6973238 5.0322911 4.7268017 4.6934855 4.5831869 4.9394258 4.6280805 4.2998957 4.5661323 4.2513906 4.3152132 4.4056632 4.3318658 5.2996394 3.9487903 4.9386578 5.1694005 4.8610199 4.3276728 5.0230764 4.3049176 4.8264674 4.8375457 5.2832157 4.2017508 5.3072684 4.4442602 4.3159499 4.9057389 4.3408925 3.9562968 5.0369088 4.8074401 4.6165928 3.2969861 5.0100889 3.3321210 3.7244249 4.5628677 4.3672120 5.6516074 3.4788560 4.7468829 6.5980241 3.7487766 4.4353095 6.8472272 9.0000000 9.0000000 4.6703038 9.0000000 2.7897467 4.1098516 4.3595553 4.0750871 4.0427819 4.3152653 3.9988150 4.5491919 4.0839411 4.1799039 4.2677675 4.4181740 3.3133952 4.1112459 4.6254502 3.8229214 4.2156079 4.8476120 4.5515988 3.4168754 4.2821215 4.6734104 3.9124487 4.9612278 4.5144877 4.1656339 3.8284694 4.1816381 4.3706714 3.3597364 3.0068655 4.0112699 4.1347589 6.0183372 4.2743533 4.0926753 3.2547039 4.0060374 4.6916885 3.5472343 4.5096993 3.7007433 4.3237423 4.5133307 4.3446855 4.4955132 3.1213388 3.7081001 5.4525752 4.3467876 3.1724376 3.2099243 4.3524818 5.2267329 3.2174378 2.8851100 3.1402766 4.0183205 4.1439852 4.6360875 3.4201817 5.4125625 4.7753302 2.9256144 4.8378473 4.5977990 2.8345369 5.6313053 3.6618170 3.8627001 3.0502640 3.6788666 3.0317958 2.8965736 3.4733318 3.7788201 5.1572846 2.8356746 5.0776541 2.8529883 3.2183201 2.3256981 3.0096868 3.1390436 2.6382284 3.0523152 3.3786598 2.4878296 2.6269377 2.7419517 2.8416185 3.1953152 3.0368144 3.7092979 3.6753440 2.7699592 2.3547682 3.7675470 3.0515299 2.9323712 2.4630180 3.4476954 4.0065068 3.2516896 3.2627540 3.4985963 3.2953535 3.7631861 3.3378112 3.7003867 7.1887619 2.3537607 4.2323958 2.8538575 3.3466372 6.2934916 2.8755368 3.0295707 3.6480356 3.1719901 4.5164058 2.5554619 3.8016704 3.3734986 9.0000000 5.0049397 5.5842244 9.0000000 3.2979480 4.7834294 5.8526590 9.0000000 4.0601082 9.0000000 5.4548691 9.0000000 4.7103602 9.0000000 6.4322928 3.2364649 9.0000000 9.0000000 3.7333467 5.4708109 6.3032768 6.3655933 4.9452998 2.6199017 5.5031014 5.0523308 5.7761493 9.0000000 9.0000000 4.2756347 9.0000000 9.0000000 6.0246012 8.0333613 8.4250205 7.6176304 3.9901259 9.0000000 8.9999990 9.0000000 8.9999986 9.0000000 9.0000000 3.1671094 3.9805784 3.0259572 4.2532120 3.7257323 2.9593044 3.4233930 3.2233861 3.0883149 2.8250196 2.8000155 3.4218484 4.1370865 3.7620129 3.4569786 3.6471382 2.5454944 3.0355513 2.8599903 2.8958795 2.9124134 2.2791893 2.6522212 3.3772337 3.1605090 3.5574901 3.0483069 2.9922808 3.1562979 3.1925189 3.8020444 4.1129004 2.6349069 3.9899315 3.0631880 3.2239331 3.8887755 2.6435954 9.0000000 2.8709194 9.0000000 3.9183236 4.1743640 2.7224318 2.9652662 3.2600536 9.0000000 9.0000000 8.3691292 3.3903059 4.9246134 0.0000010 9.0000000 9.0000000 3.3616006 4.5507402 3.7076895 3.3444628 2.9529157 3.3627633 3.4510800 4.1094142 3.8767595 3.3413213 3.6649802 3.7402553 4.2327404 3.8028699 3.7063264 3.6338958 3.7928149 3.3281653 4.2600082 3.9384070 2.5373287 3.3804498 2.8183560 3.6139204 3.1071622 3.7887364 3.7294368 3.1484157 4.2465642 4.7351074 3.5466710 3.2103895 3.6515331 2.4980064 3.9077606 3.7384493 3.3626698 3.4696583 2.8621746 3.0397152 3.5056530 9.0000000 4.7662123 4.6400257 2.2662022 4.1199117 0.9247500 2.8353168 3.8810761 9.0000000 8.9685799 3.1975429 4.0230743 2.5824404 2.5651972 4.3240721 2.7871819 2.5083408 2.5256287 2.5465521 3.0446076 2.9661881 2.8304235 2.9137242 2.3727620 2.4845203 2.8615037 2.9545942 2.3577990 2.5646735 2.9331342 2.3797501 2.9533670 4.5128102 2.1694625 2.7068545 3.2537172 3.0705970 3.1003422 3.0779237 3.0522111 3.8299474 3.8299474 3.8299474 3.8299474 3.8299474 3.6924238 5.1853612 4.1556241 3.5714317 5.3528512 6.5453689 4.5944029 4.5944029 6.5453689 5.1298017 4.5664471 5.5652213 3.4545259 3.4545259 3.5103368 3.5103368 4.0209568 5.1023414 8.1823681 8.1823681 5.5591234 8.9999986 4.8380245 4.8380245 4.8298765 4.8298765 3.4130834 3.4130834 9.0000000 5.1512283 3.2427392 5.0131094 2.8847649 2.5057856 4.1192883 3.5171310 
ROZALL000363_KOG1034                                                                                                                                   3.1156592 3.5949347 3.3554137 3.4424600 3.4346103 3.4575028 3.8269659 2.6191565 2.6242953 2.9338181 2.5349217 2.8613126 3.6021826 3.5252213 3.0643357 3.5107926 3.2974240 2.8712143 2.4058626 3.1305873 2.8205757 2.9930347 3.4577059 2.7564040 2.7187579 2.5748179 3.5940929 3.9716365 3.7359911 3.7412322 3.4318448 3.0764487 3.3768977 2.7986019 3.7977252 3.1637225 3.6641536 3.1788967 2.6781331 2.5950558 2.9921605 2.6761884 3.4766092 3.6670520 2.8652436 2.9612957 2.6803379 2.9182099 3.1706371 3.2793664 3.2423520 2.6284540 2.8383335 2.8947079 3.1171828 3.0387373 2.8251858 2.9783628 2.8627565 3.2418786 2.3450908 3.8076836 3.6142595 2.9047803 2.5851875 2.9524793 3.1132839 3.3602213 4.4757696 2.1590287 4.4820216 3.4412827 3.2527610 3.1594936 2.0913752 2.8154743 3.4070275 3.6100830 2.7057472 3.2779273 3.4576700 3.5962744 2.7645784 3.4774327 3.3209190 2.7471340 3.1659532 4.4067380 3.1095612 2.5540164 4.0830974 3.0472647 3.5886323 3.5743119 3.7194687 3.6329680 3.4796990 3.5008213 4.0687957 3.4196880 2.7895724 3.6026358 3.9105595 3.4982950 3.0255782 3.8446070 3.3967268 3.6691783 3.5201758 3.9188467 3.7780910 3.3873903 4.2883836 4.6370687 3.7138667 3.1353527 3.6663158 3.5133412 3.5626710 2.7914792 3.6404245 2.9851821 3.1610167 3.8121702 2.8802538 3.1629179 3.5690915 2.6510696 2.8383658 3.6856407 3.8026032 3.1335589 3.5461104 3.2529826 2.9322967 2.8782015 2.2529804 2.6680718 2.5326350 2.3968690 2.4405292 2.7002963 4.1799465 3.0775016 2.8343113 3.6378459 3.4140049 3.1748882 3.0074025 2.5882441 2.3049315 2.6551641 3.8250375 3.4689686 3.1935798 3.8611401 2.7501306 3.5776141 4.2352966 2.7081696 3.7619905 3.6584463 2.2335124 3.1363570 3.3033530 2.7405239 3.4876551 2.7729728 3.0927930 2.7059047 3.5780279 2.7967671 3.1079063 3.1944562 3.5698747 3.2753045 2.4910516 2.8541458 3.0179722 3.0238370 2.9314530 3.2114224 3.1242297 3.1937115 3.3904094 3.5880646 2.9334170 3.1429027 3.4566345 3.3137982 2.9839657 2.8460122 3.1258698 3.4005403 3.0125381 3.2933921 2.7432318 3.3940654 3.2689333 3.0619287 2.7779626 3.2370862 3.2315212 2.7482332 2.3010031 3.5854693 2.7113979 3.0900831 2.3893705 4.0596537 2.7507492 4.0407248 2.8427688 3.3421097 2.9973703 3.9599920 2.9504141 3.0903793 2.5937913 2.8638113 2.9686919 2.8227099 2.9585427 3.7206005 2.7729357 2.8044854 3.1098619 3.3137526 3.3076183 3.0808361 2.9833700 2.6688519 2.6436212 3.0651017 3.5588600 2.4991838 2.9268020 2.4086310 2.6283522 3.3408393 2.4530707 2.7951167 3.1052066 3.6585703 3.1636164 3.2832494 2.7478944 2.4254669 3.2683608 2.7716085 2.4726388 2.9508892 2.4975001 2.7039883 2.9676106 2.5431136 3.5861925 3.2070882 3.2178035 2.1992370 2.9090461 3.1007864 3.0727669 3.3424459 2.6819791 2.8325925 2.5905150 2.5814216 2.6408354 3.3823731 3.2788134 2.6197106 2.6636350 3.0833314 2.8379276 3.1491144 3.0000518 2.6220892 3.2685009 2.9701025 2.7272161 3.7512366 3.0537883 2.8785570 3.3616970 4.3159114 3.1051756 3.3369393 2.6602516 3.4874402 2.9427590 3.1440586 3.3361007 2.8388681 4.2309143 3.3170223 2.7637800 3.7026923 2.9064603 4.0349647 2.9329675 3.1545109 4.4962561 4.4107900 3.7968634 4.7057098 9.0000000 3.9663421 4.3230531 9.0000000 2.7947040 5.9951729 4.7251618 2.6005965 3.1264124 4.3628784 3.9368143 5.5426766 3.9882666 4.0289739 5.9551631 6.8654502 7.1338065 5.9617073 4.3182483 4.9887039 4.3506882 5.0490828 5.0805017 5.2940768 9.0000000 3.4642825 5.0221270 5.7203277 4.6152773 3.7825521 4.2797208 4.9045522 4.2101534 4.9201372 6.3435807 3.5110973 3.8074073 4.5587494 5.9436809 3.2823345 4.5977785 4.1913971 4.8832949 6.5238538 5.5445144 4.0409923 4.0912673 3.5443562 4.1242931 3.9963311 5.2009495 5.0725916 6.1484726 2.8129720 2.9010592 2.8206509 2.9714480 3.2873886 2.9585742 3.0875714 2.9014551 3.4838183 3.1169314 2.9791148 2.6004347 2.5004814 3.4957839 3.1589398 2.7421484 2.9797026 2.6767895 2.8894891 2.9058535 3.2243713 2.7275315 2.6961291 2.7587189 3.1440218 3.2567376 2.7782017 3.2906812 3.1123618 3.3189954 2.6597636 3.2751029 3.4974624 2.6378285 3.1163529 3.1308196 2.7839130 3.0912136 2.8616622 2.9652760 3.3640719 3.4282760 3.1905535 2.9627236 2.7702834 2.9876920 3.2005912 3.1408758 3.1199763 2.7804628 3.4289882 4.8530860 3.1199763 3.6782078 3.5118831 2.8436726 3.4831698 3.5255554 3.0957164 2.9528430 2.2861357 3.3060505 3.2826113 2.5254439 3.1503435 4.0071490 2.3186239 3.1282240 2.9309841 3.3008833 9.0000000 3.2169728 2.6488596 3.5297510 4.7869449 2.8290634 3.1423421 4.4887533 2.5968780 3.1995211 3.3364459 3.3364459 2.5818049 2.8082345 2.8198177 3.0668793 2.5382324 2.2211671 2.9803467 2.8470841 2.8968991 3.3205809 2.7249880 2.5861396 2.5039693 2.8334644 2.7869358 2.5497121 2.8334911 2.5751985 3.2564797 3.6636253 3.0015946 2.6685075 2.7401657 2.6004190 2.5192466 2.8868109 2.3831768 3.0179742 3.3966340 2.9981605 2.7309548 2.8059160 3.4707102 3.1636950 2.7543515 2.9857840 2.8434202 2.9508086 3.1269471 3.5100486 3.1651850 2.8910220 3.1026671 2.8886921 3.0834071 3.1909904 3.3752814 2.8219539 2.8017191 3.3918646 3.2856151 3.5311330 3.9968693 4.1298096 2.9192353 3.0919348 3.1601592 2.5888659 2.9207875 3.1695945 3.2872002 3.0720728 3.1921357 2.9495058 3.3137796 3.1384184 4.3169032 3.5185351 3.2136294 3.3908585 3.2942331 3.8914321 2.9632635 3.3444108 3.4253164 2.4580398 3.3179641 3.1456398 2.9317596 3.5614137 2.9545630 3.8027964 2.9459099 3.9408300 3.0434723 2.9506923 3.1446012 3.1106642 2.7405491 3.1446012 3.1844982 2.9397196 2.7195607 3.0953067 3.2549673 3.4578301 2.8697551 3.3113859 3.0898023 2.8382468 2.8871889 2.7315827 3.0623955 3.3302950 3.0539093 3.3821055 3.1874564 3.0204696 2.6256565 2.8648289 3.0923140 2.6182269 2.8552442 3.2886596 2.4346351 2.8535559 2.7351368 2.8955834 3.1044198 2.9295330 2.7794252 2.5477992 2.6821774 2.8697879 3.0031959 2.5620929 2.5494883 2.7124732 2.7097735 4.5028842 1.8640666 9.0000000 2.6172450 9.0000000 9.0000000 9.0000000 2.5402350 2.7140730 2.2876277 2.5645182 2.4584864 2.9884698 2.9335608 3.0307544 2.5392966 2.5125442 2.7041444 2.9884411 2.7890542 2.8682971 2.8217561 2.5264865 2.6359314 2.7898190 2.8259893 2.5476523 2.7311642 3.5116858 2.8727178 2.7926499 2.7169346 2.9943402 2.8606826 2.6629652 2.7774974 4.1812531 3.1799671 3.6998466 2.4712222 3.7233662 3.0055533 2.6293939 2.8853181 3.3429346 2.9906309 3.2397650 3.7290799 3.5869612 2.9871219 2.8286425 3.0265527 2.5114503 3.3256344 2.6846033 3.5091777 2.7813105 2.8779724 2.8695198 3.2570259 2.9340503 3.7831368 3.9095168 3.3307260 3.0654003 2.7493481 3.0494825 3.1219986 2.6354713 3.3834295 2.5530874 2.7758048 2.7452332 3.3768170 2.9434464 2.6906544 2.8778518 2.9200333 2.7203163 2.9813831 3.1475872 2.4668717 3.7078678 2.7778650 2.6808424 2.7998315 2.8329368 3.5251572 3.7347143 3.1637219 3.2098855 2.9982687 2.5816550 3.9406438 2.4253915 3.6039796 3.2799392 4.0148087 3.9029503 3.3881331 3.4468937 4.0395989 3.0340182 3.3209497 3.1724691 4.2324206 3.2994056 3.2873567 4.2565906 3.3130525 3.3797406 3.5184372 3.5446635 3.0780829 2.9531386 3.2164109 3.6471449 2.9130559 3.3528318 3.6838521 3.8723151 3.2075058 4.0648276 3.1582992 3.5428640 3.5763595 3.7885226 3.6644994 3.6860443 3.1874293 3.0493396 3.4991607 3.6430041 2.6569332 3.8034658 4.6891625 3.9347170 3.2486686 3.5608811 3.3016472 3.7671871 3.3634002 2.9988835 3.2750178 3.5159173 3.2299538 2.4769075 4.0575120 2.9801572 2.7100260 2.9461803 2.9675940 2.5965332 2.5599708 3.3265745 2.6887874 4.4622304 2.8204006 2.6475455 2.6058669 3.3440773 4.0947669 2.8061121 3.1258378 2.8062368 3.4437332 3.4927588 3.5871760 2.7968801 2.9919007 2.3716021 2.9003866 3.1302958 2.7408609 6.5376851 3.2064634 2.8145871 3.2085851 3.3084515 3.1553515 2.5970229 3.1478075 2.2870772 3.5293323 3.1722503 4.3028402 3.3831142 4.1687132 3.0591855 3.0847266 3.1394927 4.0261294 3.9224589 3.4938045 3.8059103 3.1278974 7.4538039 3.7172462 3.8873967 2.8175327 2.9669165 4.0408435 3.3849913 5.7743551 4.3594300 3.2689368 3.9961955 4.0279269 8.9999990 8.9999990 4.4204058 6.1214678 9.0000000 4.0725168 8.7900587 5.4103693 2.9217134 2.4078572 2.8913745 2.6419464 2.7600510 2.5009436 2.5136521 2.8245794 2.2042928 2.5569875 2.6092996 2.7427035 2.5846153 2.7962620 2.8722959 3.1134814 2.9464536 2.7467628 2.6166021 2.4827620 2.6166269 2.6913368 2.9308218 2.9616459 2.8488214 2.4549759 2.4414586 2.4018923 2.7779031 2.8273075 2.4661348 2.8406554 3.0881620 3.0140726 2.8197438 2.6993823 3.0044904 3.0255707 2.3058296 2.7759521 2.3217439 2.0928865 2.9796943 2.6615482 2.4355740 2.8655071 2.7902949 3.4774533 6.1607324 2.6329353 2.8212316 2.6897972 3.3471389 5.9566461 3.4404669 3.0819546 2.3258998 3.0069569 3.4896624 4.7183023 2.6965469 3.5860629 2.9213265 3.5590631 3.1445763 3.2222438 3.0698061 3.4365089 3.3527454 2.6392269 2.9075260 3.8554295 2.3376115 2.8107289 2.6852964 3.3301346 9.0000000 2.8393613 3.1496168 3.6910953 3.0520686 3.7619986 3.2667157 3.0310044 3.3542395 3.8454230 3.6513462 3.7785809 3.6635939 3.2444340 2.9133704 3.1853318 3.7806894 3.0307736 3.3859476 3.1633480 3.5004127 2.6825093 2.9713323 3.0495424 3.2005469 3.7102082 5.6483252 3.9879320 3.9096011 3.9360332 3.9649835 3.4316997 3.6613083 3.5009779 3.2548471 3.6613157 3.1283318 2.7199685 3.6595992 4.1671966 2.4041482 3.7462608 3.3846517 3.4963536 3.2389293 3.1768999 3.5150482 3.5722971 3.2945053 3.7766146 3.1381637 2.8287186 3.4273395 3.3388700 3.2562573 3.0397018 4.0029399 3.2632418 2.8747712 8.0455594 3.5797419 3.9449039 2.8786773 2.5064042 3.6625420 2.9389125 2.9272649 3.3408119 3.5808065 3.3514209 4.1151918 3.4077964 2.5513941 2.9766587 2.9388422 3.5560039 3.2411079 2.2735297 3.0522247 2.5343547 1.6428961 2.8615427 3.2795986 3.5538717 2.9249284 3.8941587 3.3310906 2.5175881 4.5903785 2.8861323 3.3225562 2.7926452 3.7143366 3.9493373 2.3603382 3.5048927 3.7749760 3.4946340 3.6646978 3.4883018 2.7253565 2.7701999 3.4836749 2.7452611 2.8394912 2.9460042 3.3361294 2.7234383 2.5300817 2.5871819 2.6850142 2.6580565 2.8518746 2.5427624 2.5922567 2.7691509 2.8804926 2.4351753 3.0008045 2.7234734 2.5880190 2.8851966 2.4963527 2.7095341 2.7722918 2.5465358 2.8294531 2.4367188 2.4671170 2.6142426 2.8497165 2.5232235 2.7309871 2.2909236 2.5355292 2.5390935 2.5848747 2.2812226 3.4966530 2.7155716 3.3198364 3.1902823 2.7868617 2.4038433 2.9028051 3.2597900 2.9843877 3.1499568 3.4096121 3.1735199 3.4300706 2.5104550 3.0657078 2.3436924 2.7108254 3.5266640 2.1897417 2.7078824 2.7985887 3.6773906 3.4017723 2.2925725 2.5106924 3.9111902 2.5140860 3.3546131 2.1417081 2.1849488 2.7165267 2.4795843 2.7392090 3.2859455 3.1962278 2.5049569 2.7745754 3.0517018 3.1371583 3.2286768 2.9075916 2.8601234 3.3388741 3.0831356 2.8247873 3.2849164 3.2634541 4.3145928 4.2502277 2.6451670 2.9888703 2.4813825 3.1384501 3.2044053 3.4355405 3.1650454 3.0358140 2.8662672 3.1053154 2.8981227 2.9407161 3.8164203 2.9435821 3.4311258 3.0794361 3.0767646 2.9662073 3.2183322 3.1124456 3.2701792 3.0865990 3.4392345 3.1350970 3.0670761 2.9832022 3.1088520 3.2465054 2.9006060 2.8810705 2.9564501 3.4596031 2.8610597 2.8554642 2.8807479 3.0786196 2.8934313 3.2225602 3.3522283 3.2687666 3.2657420 3.1693455 2.9512884 3.9516151 2.4774367 3.3671535 2.4028200 2.9233777 2.4996741 2.6015873 2.3753047 2.3711440 4.5409920 2.6466959 2.5105830 2.6639344 2.3347341 2.5314250 2.6735768 2.5146070 2.3330045 3.4141596 2.7261944 2.9282212 2.5939865 3.1310663 2.7621924 2.8778876 2.3931260 2.3815948 2.5476635 2.3100989 2.6250433 2.6707668 2.4838888 2.6137183 2.5878430 3.3602282 2.3854550 2.8031038 3.5005367 3.4465570 3.0511060 2.7096788 2.5018982 2.9827670 2.4814447 2.4482687 3.7083740 2.7181384 3.5188791 3.3218136 2.6993841 2.7863736 3.2170528 2.5141149 3.0724623 2.8711630 3.4341244 3.2715493 2.9283244 2.3329294 3.8002561 4.9865401 3.3339574 3.0706525 3.4908975 3.6400278 2.5312073 3.3059011 2.8955179 3.0521631 2.2641981 2.2020445 2.4531256 2.9998233 2.8957548 3.3822202 3.1541313 4.0407865 3.9363985 2.8464049 3.8764546 8.3999078 1.8141106 2.9187607 3.1173470 2.3689826 2.6529847 9.0000000 2.2261305 3.3386474 3.0787313 2.4739349 2.6030751 2.9145574 3.2158683 2.7433439 3.5130826 9.0000000 3.2174706 3.3025025 2.6172352 9.0000000 2.9361473 6.0859195 8.9999982 6.6768372 5.1876434 4.1102007 7.9056604 5.9105685 9.0000000 1.0280583 7.0503277 5.5982086 3.5091016 6.3651951 5.5465638 4.8957161 4.8754779 2.4569715 6.0342012 9.0000000 4.8632126 4.5531898 6.3002207 3.9984526 8.9999984 5.2100321 3.0726026 9.0000000 7.3980948 7.4377362 8.9999983 8.9999982 3.9176269 3.9905534 2.5391815 4.1366930 2.7523000 2.9846810 3.1841423 3.7428575 3.6733104 2.8312535 2.5945236 3.2238598 3.2897906 3.1237225 3.6075676 3.0152727 2.5982160 4.5402626 3.5914363 2.9122360 2.4819302 2.7432169 3.2074359 2.8833163 3.2681125 3.0253114 3.5632503 3.3519616 3.4575157 3.0143779 3.3895907 3.0366257 3.1810053 3.1239517 2.7866035 2.4320859 2.1564166 2.9932990 5.4213878 3.7471376 3.4256089 3.1608390 2.8361064 2.9022126 2.9710480 2.7311722 3.7905111 3.5589767 3.5193663 4.0309184 2.7133030 3.5398886 3.8445153 6.7629348 3.3623663 3.2657820 4.4539692 3.6770289 4.3621896 4.7175654 4.8259219 3.1539263 4.3963410 5.2622968 3.1840906 3.8398834 3.5201273 3.1802677 3.4839243 4.6498492 3.6688734 2.9509944 4.2547008 2.6678756 4.0422765 5.2681696 8.9999982 3.4363612 3.5666109 3.7404973 3.1032034 3.2766638 3.5207863 3.2049285 3.3827668 2.6018366 3.1794387 3.9495024 2.6152301 2.9626496 2.8695983 3.5555310 2.9378087 2.7976076 2.5105917 3.3446263 2.5790246 3.3390680 2.7402880 3.6211285 3.7095283 3.2493280 2.9056122 3.6854564 3.0177555 2.9271349 3.8631795 3.1666184 2.9046014 3.1469454 2.8460634 3.0069809 2.9752926 2.8362110 2.6172329 2.5426986 3.0332840 2.7551345 3.2930653 2.9214357 3.7887066 4.2168004 2.9084319 4.0106019 3.4767112 3.8470552 2.2640135 2.7934023 3.5408101 3.2079481 3.3337949 3.1522197 3.5661129 2.9584284 3.3182286 3.9523529 3.1038755 3.4272810 2.9444577 9.0000000 4.0747850 2.5191249 4.1250238 8.9999986 4.7242456 2.7287650 2.4542792 3.8525661 3.7954892 3.0769352 2.4743463 3.1674015 4.0294820 2.2145881 4.0306741 2.9424300 2.7271925 5.0444711 4.7558218 4.1352698 2.9977860 3.3356783 3.4402491 3.3754160 2.8242300 3.1209819 4.6076497 3.8787549 4.3812004 3.9182707 4.0547428 3.6171335 3.7546362 3.8098322 3.2336844 3.1169516 3.2921830 4.2369219 4.3762413 4.2719433 3.6449792 3.9319156 3.9459123 3.6247085 4.0449078 3.3834412 5.5157670 3.5598620 4.2607704 4.3457951 3.6601405 4.5550509 4.4746159 3.6760867 4.1013051 3.4974100 3.4825628 3.6857774 4.2860314 4.1126918 5.8533300 4.3331103 3.8296961 3.8104156 4.5155951 3.5361631 4.4453631 4.2383306 5.0276321 3.6990848 3.4558654 3.7517581 4.9539555 3.9874072 3.7424429 4.6793107 3.9958328 3.9312082 4.7410804 4.4274744 4.3780001 5.2228226 5.1018795 4.7682214 4.5938627 3.9941079 5.7864536 5.5142175 6.4311802 3.4849902 5.7156451 4.3440778 9.0000000 4.0216174 5.5456221 4.5555472 4.4571587 3.9192070 4.5189142 4.0729950 4.6091783 4.6240203 5.1094200 4.6964682 3.5522229 5.2095613 2.9355915 3.6191685 3.4159751 5.0677372 4.9904958 2.5386984 2.7888627 3.0541710 3.5374237 3.0034090 2.8387352 2.8236846 2.7036251 3.0760888 2.9819460 2.7432537 2.9741115 3.2931518 2.5512527 2.5497279 2.4909544 2.8423066 2.3844855 2.8580813 2.2427286 2.2959070 2.8052943 3.0351913 2.9320377 3.1127775 2.9465138 2.5977228 6.4684804 2.9504194 2.7555329 2.9352089 4.3824404 2.7421115 3.1014805 3.4942159 3.3859960 2.9765613 2.9971555 3.1095599 2.5282383 2.8174181 2.5701054 3.4886582 2.8099972 2.1268343 2.1792884 3.2618320 4.6916656 2.9504016 2.5351847 2.9066805 3.4121483 2.3621071 3.0493061 1.4616461 3.5153923 3.2432806 2.1906474 3.4188067 3.1266067 3.0628898 1.9548012 3.2313252 2.6030858 2.5505935 3.2831975 2.7360073 2.2399437 2.6022807 0.0000000 2.6061368 2.8044627 4.9189501 2.5270139 2.8397578 0.0000010 3.0963702 3.1002132 3.5511598 3.1855829 3.9668122 3.0497260 3.6534695 2.5411284 2.3568283 3.0187355 2.6004004 2.8342071 3.3197958 3.2761148 3.3021747 2.8712299 2.9990414 3.0207109 2.8971486 2.9358089 2.8940439 3.1161431 2.8159502 2.7738715 2.9651294 2.7801644 3.2507167 2.7756352 3.5327075 3.9939452 2.6815778 2.9574742 2.9202716 3.0850300 3.1485759 2.8172732 3.4072608 2.9778703 2.9138670 3.0501602 3.0252039 2.5231304 2.3331918 3.9134989 2.8497345 2.6875229 3.3911030 3.1231766 2.9247012 3.9762250 4.0438128 4.0104411 4.1821019 2.8074335 3.6250236 2.9917731 3.3079676 3.5411373 2.7682690 2.9546455 4.7135878 3.6311648 3.1417785 4.2262115 3.4730853 3.5562636 3.4210731 3.7589201 3.7853671 3.7501779 3.5213886 3.3816589 3.3020801 3.1320424 2.9507464 3.6024806 3.6128594 3.0708416 3.3865420 3.2201180 3.4865078 3.8636401 3.2446753 3.2624276 3.4647981 3.4362549 3.4386684 3.3959403 2.8225661 3.6813762 2.9184590 3.5563055 3.1717436 2.9023420 3.6353324 3.0286317 3.2359009 3.3070197 3.1735949 3.8336372 3.7254582 3.2010489 3.2864823 3.2221981 2.6135712 2.7389423 3.3071037 3.5870624 3.0856659 3.2795304 3.0725052 2.6807952 3.3702457 3.4312281 3.4670630 3.2822337 3.1875663 2.9088452 3.0068793 2.7119507 3.3414307 3.2186817 2.9672928 3.9185594 2.8175144 3.1729800 2.8578471 3.0604616 3.0900775 3.1098918 3.0908318 2.6759503 3.2635586 2.9391577 3.4821845 3.1843748 3.1842065 2.3839360 3.4698802 2.8221964 2.8326839 2.8796245 3.5547027 3.1379045 3.2165576 3.3711021 2.9839227 3.1976639 3.0501952 2.9425690 3.3498278 2.9366559 3.0852370 2.9430798 3.6155677 4.0391438 3.5794636 3.8272861 3.5128459 3.5836518 3.8182652 4.0240561 3.7479068 4.4214322 3.3761332 3.7978120 4.1276831 3.3036057 4.1201662 3.5852420 4.5960528 3.3917281 3.2802590 3.7309922 3.9244200 3.4370367 3.2102592 3.7947792 3.0859242 3.3181478 4.1267210 3.8170271 3.8127358 3.5742405 3.0049308 2.6522752 3.8718239 3.3679709 4.2485752 4.7540817 3.5667954 5.1341627 3.2161377 4.0050968 3.6155535 4.0571604 3.3921493 4.6275330 3.0073671 3.6977908 4.2047949 3.1542069 3.9056541 3.2604747 3.9703096 3.4170004 3.1055276 3.6278733 4.3431475 2.7385125 3.1138683 3.3568471 5.1381175 4.2080211 4.1777817 9.0000000 3.7618146 4.2287052 2.0000599 4.7671089 3.9797135 4.0912791 3.5576926 3.5376013 3.2791288 3.7967838 4.1601810 2.7519732 2.7492698 5.0524891 5.0750242 3.9940617 3.9882658 3.9444192 3.9242445 2.5525462 5.2728917 4.8637960 4.7824040 4.8594555 4.2264647 4.1297814 3.4453444 3.7074352 3.5233028 4.7757087 3.6358717 4.9021770 3.1975926 2.9964930 2.7401235 3.1179302 2.7446275 2.8259041 2.8609801 2.4299959 2.6510944 2.7706504 2.9287221 2.6325337 2.4768160 2.7804802 2.3331057 2.8169878 2.5511731 2.8160234 3.0556802 3.0132437 3.1697745 2.8115626 2.8257239 2.7956753 2.4778577 2.8555470 2.6262086 2.8981358 2.3716009 2.7667642 2.6953832 2.4536005 2.7336487 3.1840014 2.7937218 2.8904352 2.8956326 2.0881355 4.2447922 2.8238852 3.5508236 4.3745979 3.7552238 4.2345467 4.5754014 4.1392270 4.2587757 3.5409974 4.2219858 2.5890271 4.0933468 3.9480996 4.5268345 4.5246716 4.3503272 4.1576667 3.9309968 4.5519578 4.1916557 3.7243227 4.5384263 3.6728204 4.1543770 4.8696109 4.7847907 3.9976682 4.9229251 3.8762806 3.4819736 3.9377039 2.9535557 4.9299954 2.1146057 4.3207303 2.7464327 2.2780230 4.2720132 4.4531954 4.5298283 3.4743093 2.8655444 3.4448810 2.4529124 4.1532435 2.5422874 0.0000010 3.7428259 3.1298867 3.1359454 3.2306241 3.3042785 3.7313139 3.5887313 3.3769569 3.6257223 3.5069189 2.9434220 3.0856020 3.2329537 3.4089312 3.0729541 3.5356982 3.2228487 3.9161150 3.0421815 3.4679346 3.8493810 3.2899240 3.2881614 3.3653204 3.7432405 4.1979728 3.3636471 3.5268907 3.5333993 3.0058159 3.7928055 3.4349957 4.0476187 3.1153896 3.8270836 3.2176922 3.0883770 4.2709772 3.4765439 4.2045341 3.2055927 3.3961736 3.9591249 3.3267630 3.5201971 3.3393899 4.0060087 3.8164553 3.3778141 4.5567322 8.9549189 0.0000010 2.4529124 3.2998261 5.8112644 8.6901116 3.6322714 3.6310859 4.1109661 3.8356636 3.9752139 4.0313586 4.0994591 3.7112403 4.1499371 3.8033822 4.0198469 4.3677978 4.5163839 3.9404030 3.4791982 3.4951792 4.8391411 4.0080094 4.2227708 3.7553890 4.3469945 4.1657521 4.0545132 3.9502584 4.1234320 3.0323143 4.8488836 4.1141515 4.2492449 4.2461336 4.1673286 4.5455601 4.7348784 4.6614496 3.8918064 4.4003142 4.2284579 4.2847338 4.6055659 5.2165748 3.0816819 4.4257151 4.4415980 4.1331847 4.6000913 4.2668273 3.6104134 4.0885531 4.0729500 4.0817546 4.0537005 5.1620789 5.9065019 4.3378077 3.4904908 4.6072086 4.4339900 3.6840893 5.2839928 3.8718048 5.0522926 4.5872145 4.1246246 4.5933982 4.9960876 4.4011224 3.3707880 3.7033712 4.1727317 4.1279322 5.4830925 4.7318068 4.3395010 4.3414512 4.1651913 3.9973590 3.7353594 4.5902985 3.7933432 3.6772746 3.6738357 3.7448069 3.7397453 3.0957523 3.1866701 3.6916594 3.2489446 2.9939103 3.1226561 2.8261239 3.1952483 2.5158502 2.9718818 3.7357408 3.2788907 3.1460625 3.6178298 3.8858540 3.2301728 3.2010362 3.8626536 3.6845168 3.3030964 3.3098797 3.6187812 3.7324779 3.2659320 3.0807698 3.8821594 5.5873192 3.6141799 2.8665040 3.6242146 3.0289701 4.3020229 2.8969575 3.5972855 3.3398804 3.2904526 3.1428610 2.6576002 4.2252432 3.1112532 9.0000000 5.0713461 4.9682837 9.0000000 3.5093641 4.6772007 5.6209758 9.0000000 3.9340459 9.0000000 5.8229405 9.0000000 4.4180247 9.0000000 6.1397324 8.4575651 9.0000000 9.0000000 9.0000000 4.9393842 6.0732014 9.0000000 9.0000000 4.8352820 5.3175415 3.5466280 4.6788088 9.0000000 9.0000000 4.7414360 9.0000000 9.0000000 3.8274884 7.0389103 5.4606237 7.3935970 5.7688285 9.0000000 6.3223999 9.0000000 8.5550700 9.0000000 9.0000000 3.1457875 2.7609453 3.9333991 2.8075410 3.3160152 2.6883718 3.4807454 2.8604635 3.0214517 3.0219767 3.2025766 3.3218747 3.8382837 3.4994720 4.3688249 2.7724992 2.8507117 3.4625235 2.5423633 3.9971524 3.1859307 3.1780853 4.0722074 3.0569301 4.0886811 3.4661875 2.8863924 2.6550653 3.1428905 3.7154532 3.6778855 3.1396042 2.9841953 2.9695290 3.5297346 3.1935705 3.1584413 3.4276876 9.0000000 2.7168479 9.0000000 3.6059308 3.9583568 3.6592606 4.2556979 2.8495864 4.3784819 4.6541052 3.1816202 3.2918279 5.4196985 2.2863573 9.0000000 9.0000000 4.5261159 4.1184926 3.4008335 2.9744941 3.1732072 3.5788576 2.9715845 3.8386687 2.8952530 3.1129536 4.3570826 4.8337585 3.2843803 3.9308942 3.6788717 4.0129282 3.3522158 3.5417712 3.9464310 3.6786426 2.8522920 2.9679386 2.7617688 3.6449855 3.1601304 4.6250303 3.3552344 3.1733046 5.1187663 3.6223596 4.2393885 3.3869647 4.4643008 3.3156120 3.8168016 3.5861169 4.5405370 4.4421705 3.7397981 4.2193803 3.9684750 9.0000000 4.3719425 4.9757519 3.3361924 3.4939597 1.4020438 3.9324502 9.0000000 9.0000000 9.0000000 4.2097723 3.8454178 2.9666409 3.1629044 2.5839392 2.6863286 2.6348055 2.3909297 2.6287188 2.7809111 3.2704030 2.9678723 2.9209953 2.9221133 2.7238441 2.8271313 2.9463468 2.5611966 2.6528688 2.8217582 3.0765507 2.7611153 3.8135051 2.5889825 2.5756201 2.8903698 2.7994109 3.2392963 2.8549577 2.8892751 4.3536768 4.3536768 4.1858432 4.1858432 4.3535629 4.2048438 4.9351125 4.9076114 3.4529808 5.5226375 5.5503993 4.4603988 4.4603988 5.5503993 5.1196463 4.1640305 5.5404372 4.7200635 4.7200635 3.2434044 3.2434044 4.3209525 5.5147968 3.7183035 3.7183035 6.8319255 8.9999986 4.4867376 4.4867376 5.0782843 5.0782843 3.9600490 3.9600490 9.0000000 4.9572828 4.0532953 3.6786951 3.9576669 3.4706322 3.5999257 3.6951475 
ROZALL001185_KOG1034                                                                                                                                   2.4486383 2.9648365 4.4106110 3.6218474 3.1048058 2.9400196 5.3272957 2.8133119 1.9865259 3.4382567 2.3689831 2.8379314 2.3174721 4.0631328 3.1974044 3.3678450 2.3584786 2.5371335 2.4379731 3.4255219 2.7528187 3.4300443 3.3116462 2.2021553 2.4303157 2.8429833 3.5464776 2.5296847 2.2616279 4.2346685 2.3514692 2.2469399 1.7878369 2.5385424 2.5617178 2.2526455 2.8607293 2.4512638 2.1187137 2.8335772 3.1914169 2.8168070 3.2301221 2.0560250 2.0172114 2.1509771 2.5845886 2.2625813 2.0311548 2.5146914 3.1689431 2.1493190 2.6390558 2.1711607 2.4071676 3.2233510 2.9760121 2.9129590 2.8032624 2.2186575 2.8207303 2.3634672 3.8443979 2.4505343 2.3111186 2.2297212 2.4754206 2.6088877 2.2085228 2.3358413 2.6221319 3.1354975 2.3150021 3.1435463 2.9628732 2.4015822 3.0904600 2.0493499 3.1602473 2.4849998 2.3624807 2.3573690 1.9548324 2.2279043 2.2310284 2.1410556 3.5269725 2.6012778 2.7885988 3.1675671 2.9454206 3.1376941 3.0339199 3.3735170 2.9613975 3.0334168 3.2860246 2.9045253 3.0065245 2.9542688 3.2167276 2.8651600 2.7570143 2.7255781 2.8966798 2.6823909 3.3452834 3.2558107 3.0792188 3.2438214 2.9809740 2.9574564 2.9446567 3.1031883 3.0501355 2.5580152 2.9938703 2.7792952 3.1355001 3.2203628 2.5567514 2.6819899 2.9696619 3.3072438 3.3426172 3.1301345 2.6862242 2.6222169 2.5140794 2.8789753 2.4121361 4.3288282 2.6424470 3.2025575 2.4903545 2.1961456 2.3160401 2.2703691 2.3125749 2.3884323 1.8889251 2.4796299 2.1265347 2.3877009 2.3522949 2.1356819 1.9176188 2.1862014 2.5554558 2.1794851 2.4141717 2.1210443 2.7545162 1.9860031 3.1753943 2.3908473 2.3734749 1.9649786 2.5566263 2.3432087 2.5301918 2.3484241 1.8322773 2.5977404 2.6703287 2.0251455 2.5554503 2.7403962 2.2196238 2.1810458 2.1415289 1.8618515 2.0791750 2.6504196 2.1031133 2.4642648 2.2257426 2.1838034 2.3097650 2.8524027 2.4094019 2.7582150 3.1786478 3.2804694 2.7913654 2.4277602 2.4526853 2.8862503 2.4817630 2.9718527 3.0895121 2.6679542 2.9612469 2.7009493 3.1320297 3.1411302 2.8484684 2.8128898 2.2991807 2.6460351 2.5010743 2.8217865 2.7652564 3.2869210 2.7647049 2.9161453 2.6990685 2.3059190 3.5663712 2.8710213 2.7712191 3.1701193 2.3784387 2.5592996 2.4585448 2.4417516 2.2775454 2.6701994 3.3491069 2.7295458 2.5470978 2.3756976 2.8884093 2.4840262 2.2554836 2.2812074 3.4201606 2.2400614 2.6241413 2.1206184 2.3965092 3.2657786 2.5282850 3.1963674 2.6224723 3.1741467 3.2110359 3.4046154 2.3179758 2.4467834 3.2147871 2.3976910 2.4527501 2.9148346 3.1916696 2.7195277 2.8911967 3.3119616 2.2566514 2.5611165 2.8557767 3.5335232 2.6333521 2.9448401 2.4035497 2.9982034 2.3138543 3.2138960 2.6972016 2.9333203 2.1255491 2.2217127 2.9031942 3.0713906 2.4169369 2.3304963 3.0048705 2.4655177 2.3970607 3.0531180 2.7269223 3.3547027 3.1547360 2.6063023 2.4418189 3.1806960 3.4596946 2.5385270 2.6519330 2.5097103 2.8292275 2.7690032 2.8963274 2.7995847 2.6831995 3.7493443 2.4994974 3.6506650 2.7501923 3.1267539 2.8820588 2.7216739 3.1997442 2.8190895 2.8355774 3.6869034 2.7371312 3.6659559 3.4888189 3.3621841 2.6458151 2.2856188 3.3825311 2.6311916 3.4099003 7.4638540 9.0000000 4.2066885 4.4635957 9.0000000 2.8822398 3.6676025 1.4268553 2.3592818 2.7518197 4.3642386 2.4369317 3.5323362 2.9634630 2.9863185 2.5936638 2.8516964 2.3949666 3.1551001 3.2961544 2.5825302 3.0995690 4.6611662 3.4071851 2.9245963 9.0000000 3.6563424 3.4060679 4.2510497 3.9843482 2.7980049 3.3408829 3.2887270 2.7214983 3.2543214 4.5018647 2.4145264 3.1436006 3.2467655 4.1941307 2.8026609 2.5347172 3.7132620 4.0829735 3.5301957 2.7953982 2.7952894 2.8980962 3.9726668 2.6141244 3.8615291 3.1373828 3.1353445 3.8454557 2.2797106 2.6897042 2.3651263 2.4720979 2.7562842 2.4107412 2.9020365 2.4208007 3.3208373 2.3680364 2.5049978 2.8385243 2.0121416 2.7169866 2.5500519 2.5870397 2.3272842 2.7413583 2.8445820 2.3477342 2.4201206 2.4774672 2.7440271 2.4912592 2.5779538 2.5648759 2.5197235 2.5414180 2.5609000 2.4167503 2.3731081 2.7019731 2.4709424 2.5058511 2.8475182 2.4617665 3.0254340 2.8952143 2.6474380 2.7877187 2.9181709 2.4483045 2.8690121 2.8156592 2.4461019 2.6076141 2.7567529 2.3529740 3.2389994 2.2798772 2.4241553 3.4706159 3.2389994 2.7412147 2.8827033 2.1556818 3.1271373 2.9882561 2.1434495 2.4278877 2.6698882 2.3022952 2.0738538 3.2272928 2.0046319 2.0357965 1.7418549 2.2122988 2.6655037 2.6392079 9.0000000 3.7698475 2.5481411 3.5772660 3.4519094 2.6469323 1.9070380 3.1631682 2.3763022 3.1415186 2.6112806 2.6112806 2.2563939 2.2029386 2.3518487 2.8957329 2.3828915 2.5328641 2.4173655 2.6245387 2.2506679 2.4588938 2.5455325 2.5645791 2.6390118 3.1693535 2.6348630 2.3098163 2.7220858 2.7672832 2.2877674 2.7430602 2.6496921 2.3525793 2.4333862 2.6821705 2.3880237 2.3199836 2.5260278 2.0814162 2.1921568 3.0009645 2.2725182 2.8550374 2.2846502 2.1579754 2.5492088 2.6036599 2.4321452 3.1977078 2.8415195 2.5168577 2.4076655 2.0086302 1.9465563 2.2544636 2.8639687 2.7900557 2.5042089 2.3129751 2.5303588 2.0086941 2.6165744 2.9213232 2.3876228 2.8150452 2.0860272 2.4957045 2.5113641 3.0822118 2.5365294 2.4978148 2.3127558 2.0832266 2.6186909 2.7490420 2.3322731 2.6623914 3.3978806 2.0927409 2.1384596 2.5677525 3.2040780 3.3319098 3.0437262 2.8439473 3.8908381 3.2097700 2.0132311 2.1484993 3.4271305 2.5916272 2.7544966 2.3461321 2.5313829 3.3959027 2.8667904 2.9775220 2.6590187 2.8382996 2.6511966 2.6590187 2.3811073 2.8013671 2.5352567 2.4301673 2.7289488 2.4898650 2.7161206 2.6320694 2.4229967 2.5296318 2.4434643 2.7259697 2.6109135 2.7445218 2.3442305 2.7241592 2.3729490 2.3354150 2.5520115 2.7399748 2.5410430 2.5253391 2.5717172 2.3368214 2.9542179 2.2278796 2.5170591 2.7870275 2.6649946 2.6930922 2.4709152 2.4546815 2.4073770 2.8780428 2.4307907 2.8721985 2.4542766 2.6364800 2.1850512 2.9839416 2.7278349 3.8520907 3.2572564 9.0000000 9.0000000 4.9218891 9.0000000 4.7701703 3.2197200 3.6054395 3.6323684 2.7291237 2.5584153 3.6362256 2.9661185 3.1615963 4.3649425 2.9916778 3.2084962 2.8357538 3.2542714 2.5351793 3.0443462 3.1618480 2.8227546 3.1381979 3.1074382 3.5039592 3.0485015 3.9767586 2.6874470 2.3092892 4.0630568 3.0048861 3.7575202 4.2849399 3.9536510 3.3105682 3.1348108 3.2712865 4.6305452 3.5157063 3.1257979 3.6626671 2.5563919 1.9470017 3.3724050 2.7515505 2.1623323 2.0764277 2.3356294 2.6933050 2.4304428 2.6178763 3.0330086 2.2516380 2.5489786 2.4434091 2.4637007 2.1404361 2.9245194 2.4375920 4.2929046 2.1942115 2.4129364 2.5235010 2.4054161 2.2314999 2.7078002 1.9124930 2.4051152 2.5650319 2.6329772 2.2949353 2.8987343 2.5417074 2.6568590 2.6071710 2.7940928 2.4150126 2.8924862 2.5948127 2.9797601 2.5592123 2.4292429 3.1026336 3.0202810 2.9648647 2.4388908 2.5229492 2.7477703 2.5996425 2.3802096 2.7195362 3.2082800 2.9033834 3.0816821 2.1460603 1.9340094 1.8882544 2.8069729 2.0281090 2.1971772 2.5282024 2.2338168 3.0987627 2.1349881 2.6256544 2.2319218 2.4532364 2.2400893 2.3379278 2.9658947 2.2326498 2.7569740 2.2221926 2.3926965 2.1440138 2.7197524 2.9386472 2.5897923 2.5228290 2.2622337 2.5507682 2.2361548 1.8962830 2.1717465 2.7154800 1.9668816 2.5464814 2.5022778 2.4762767 2.5096903 2.9193701 2.4795033 2.6002282 2.7416613 3.0789415 2.3185447 2.4220819 3.5558753 2.2649976 2.2534325 2.0624300 1.9574848 2.4288572 2.0034438 1.9849449 2.0175374 2.3027918 0.9623919 1.9240361 2.0429021 2.3042832 2.3604060 2.3529420 2.3764352 2.4624790 1.8188799 2.5225764 2.7563425 1.9322457 2.1241737 1.9611692 2.1444907 2.6538559 2.4951473 1.9809025 2.1671539 2.7923080 2.0385096 2.1112240 1.9354031 9.0000000 2.4229505 2.0176475 2.4991567 2.6062743 2.7936323 2.3347170 3.1873230 1.8890842 2.4336262 2.9976894 3.9210527 2.6701564 3.0170996 3.3827536 2.8666846 2.6429364 3.1001529 2.7569547 3.5517160 4.1501932 3.8443207 4.8834181 2.7173765 2.2970465 3.4826193 2.0779474 2.8060667 3.5718397 2.3673743 3.1747424 2.0680898 2.7895933 6.3825019 9.0000000 2.3302089 2.7766252 4.8724963 9.0000000 2.3052722 5.0485287 5.3920938 2.6343693 2.5883574 3.0165871 2.1721452 2.7548195 2.4953609 2.3567652 2.5983000 2.0317094 2.1434839 2.3180638 2.5324192 2.4699613 2.6122980 2.4082493 2.8884637 3.5205376 2.3754708 2.2622180 2.5653619 2.7946196 2.3997901 2.3529910 2.3814127 2.2019997 3.4478749 3.0382938 2.4638171 3.3539633 2.5248151 2.2261590 2.4422688 2.7330763 3.1740009 2.5945875 2.1760521 2.4835736 2.4350912 2.5412162 2.6039091 2.4284196 2.5521637 2.6861079 3.0577290 2.4698572 2.9026501 3.6441447 2.8767481 5.3758385 2.7041928 2.1498173 2.1646258 2.6033893 5.6581708 2.2082568 2.3855320 2.1586704 2.3345403 2.4282753 3.9772652 1.8218647 2.7655145 2.1864527 2.1525562 2.9606175 3.0247979 2.6415872 2.3391748 2.7057906 3.2362739 2.8392825 2.9269441 2.1916608 2.8146734 2.7576154 2.3551933 3.2515067 2.3773819 2.9241046 2.9724053 3.1741581 2.3401421 2.8924089 2.6601938 2.3452835 2.6445409 3.1513486 4.1557723 3.2753307 3.1952403 3.3638336 2.1084474 2.3729486 2.6912767 2.3784840 2.4460518 2.2612057 2.1842417 2.4749719 2.5942601 2.6457773 2.4976954 2.8296128 1.9342730 2.4820770 2.5775754 3.3028447 2.6894571 2.2800625 3.1139800 2.6934476 3.1327221 2.3904807 2.3743419 2.3153332 3.0092559 2.3150835 2.1373691 2.6654366 2.9822720 2.9765044 2.4624568 2.5784616 2.4848455 2.6629746 2.8785601 2.4892455 2.0610959 2.3247657 2.8635603 2.4360183 3.1173484 2.7989063 2.5825086 1.9283688 9.0000000 2.1518322 2.7049107 2.3267508 2.3747646 2.2018308 2.7563439 2.6959812 2.6397737 3.1061527 2.3576752 3.0971022 2.5508799 2.9694271 2.0398098 2.2684714 3.1442317 2.1391368 2.3022902 1.6921256 1.9541981 5.1425156 2.2115250 2.2404686 2.5447923 2.6452094 2.3970145 2.0398847 1.9686142 2.7420437 2.6076665 2.1352139 3.0371654 2.5326557 2.6501829 2.1867366 3.0001596 2.4819135 3.3538859 2.5982976 3.5088601 2.7101845 2.4213805 2.9519275 2.2816299 2.1441957 2.1936451 2.8850780 2.7420963 2.5256078 2.8817549 2.6128099 2.5406656 2.6369704 2.3599309 2.6562086 2.8611936 3.0753942 2.3626245 2.7839074 2.9478491 2.5826329 2.6167348 2.5024716 2.5540075 3.2398741 3.1848406 2.8840228 3.0395052 3.0032438 3.4215307 2.8078344 2.8115041 3.6011948 2.5970866 2.3326885 2.5880256 2.6438138 2.5635302 4.4955168 2.6762003 3.0560809 3.1880468 2.7507481 2.1558165 2.7573729 3.9972760 3.1533887 2.3093509 3.9038153 2.2923065 2.2932814 2.2328011 1.8942030 1.9245044 2.1501331 2.5675005 2.2396803 2.9136157 2.6194647 2.7207229 2.4465811 2.9491134 2.5465037 3.0643322 2.5296133 2.5287796 2.5313915 2.4276031 2.1763464 2.5776161 2.1038882 2.2219531 2.0629169 2.8623680 2.6174335 2.1565822 2.4963089 2.3175118 3.1397096 1.8792897 2.4069745 2.4263496 3.5760872 2.8142036 2.7109856 3.2938422 2.4816751 2.1595815 2.4289707 3.3177269 2.5747723 2.6081068 2.3306902 2.6484870 2.2253277 2.5445259 2.4202604 2.6174389 2.2624648 2.2448934 2.4787472 2.1645931 2.3635673 2.5728048 2.1306783 2.4502629 2.4299385 2.4319043 2.7954756 2.2721926 2.2851071 2.1439419 2.5157747 2.8643097 2.2957549 2.5888939 2.0962401 2.3459424 2.6744910 2.3204471 2.3771361 1.9543964 2.2534152 2.7020293 2.5536942 2.0067563 2.6837699 2.0333436 2.6116585 3.1283443 5.7403898 2.5695627 2.6674201 2.2040301 2.2884086 2.1267505 2.5734561 2.3909720 2.4405609 2.8098348 2.4330914 2.3092306 2.3560264 1.7064532 2.2052164 2.2122319 2.0190490 1.9856856 2.3492202 2.2526271 2.4504543 2.5550790 2.5537024 2.8385396 2.2680856 2.3271481 2.0988804 1.9941139 2.0490271 2.1776621 2.7744083 2.3355733 2.6966698 2.6649969 3.3329596 2.8765860 2.2405208 3.4439283 2.5692083 2.1694616 2.2136741 2.7145292 2.6678936 3.2380199 2.7380741 2.5428552 2.7756741 2.5150161 2.0814535 2.6763450 2.8180522 2.7214847 2.2452085 2.5964817 2.4735649 3.6230369 2.4246160 2.9874103 2.4254136 5.5977088 4.9410918 2.8981120 1.8726074 2.6496118 2.3739170 2.2019499 1.9202529 2.0358721 2.8851596 2.0013198 2.5963118 1.8443956 2.5682849 2.7092772 2.2323543 2.8333194 2.7255714 3.5239686 2.3257120 3.9506832 6.4586624 0.0000010 2.4615588 2.8949114 2.1392422 1.7390787 0.0000010 2.4547483 2.9831316 2.2196078 2.1786903 3.0660629 2.6544509 2.9104398 2.4425488 1.9260302 2.7152056 3.2661817 2.9234297 2.2990791 7.9125322 4.4572020 2.7778273 4.5808711 4.5458485 3.2993718 3.3565319 3.4259407 2.5397858 2.8427066 9.0000000 1.6316946 4.9292939 4.1079204 3.1759282 2.4979880 3.6043153 3.5000495 1.7506782 5.6099485 9.0000000 3.5638840 3.1535284 4.5759161 3.2814349 3.6247151 3.1914542 3.3786425 3.6647737 2.4821681 3.2101012 2.5653521 2.1305003 2.8328568 2.4150992 2.6795799 3.0230153 3.0865544 3.0454703 2.6058602 2.5888996 2.1754398 2.7709577 2.1757600 2.2024136 3.1029170 3.4278931 2.1538902 2.5738146 2.9154582 3.2381683 2.7944908 3.2665614 2.7311741 2.7620472 2.5643732 2.7380006 2.5275328 3.1596222 2.4807210 3.1929395 2.9550226 2.4295488 2.9648326 2.9854021 2.6368730 3.4045353 2.0249424 2.3044226 2.4931275 3.2362506 4.5036993 3.0707448 2.5546518 3.1815566 2.1672117 2.6450360 2.6594440 2.0471760 2.6844893 3.1583099 2.6277775 4.7790984 2.4030927 3.3570683 3.5727573 9.0000000 2.0748431 4.4483166 5.3840560 4.1492408 8.9999987 5.0259525 5.5850530 9.0000000 7.0491154 7.7915560 5.7402772 4.5292165 8.9999982 9.0000000 5.4218913 7.1665536 8.2082324 4.7820487 5.0167787 3.4518726 6.5215937 4.4084990 9.0000000 2.2063137 2.4917877 2.4505620 2.3509202 2.3438882 2.6406802 2.1898708 2.6094390 2.1799308 2.4941430 3.0905637 2.2912216 2.5123937 2.4314555 3.0025992 2.7260988 2.9280132 2.0068365 2.7733847 2.5202383 3.1772182 2.5569052 2.2259660 2.5651702 2.5428605 2.5238647 3.4878723 2.4085806 3.1342724 2.8461906 2.7765160 2.7208872 2.2424560 2.5338030 2.7341651 2.5325569 3.3781943 2.8269962 2.4803689 2.8956472 2.6082687 2.5234940 3.1105220 3.2603497 2.8160933 2.5062205 2.4293488 2.8082657 2.8863151 2.5675941 2.7020203 2.1993356 3.1165087 3.0312784 4.3097127 2.9543312 2.4283033 2.5681486 2.2372087 2.4232206 2.9983655 2.0509039 9.0000000 3.1254785 1.9300089 6.0567067 2.1886707 2.2267287 2.6960010 2.9330971 3.5129966 1.6636403 2.8646211 2.6481097 1.5751372 3.4075635 2.9648866 2.6538175 2.5770202 3.0944479 4.1647880 4.4437460 2.6979568 2.6269892 2.3637331 3.0440728 2.5193774 2.0739521 2.5182260 3.0881004 2.5321867 3.2760476 2.3498264 2.7776178 2.5459797 2.4741987 2.3400004 2.3150954 2.3837252 2.4773933 3.7845091 3.5265144 2.9228570 2.3719243 2.1411641 3.8043265 3.0221482 3.0063794 2.4045323 4.5377525 2.1355644 2.8074897 3.8519557 3.6839614 4.0806847 3.1483113 2.4619439 2.5939583 2.7814991 3.2824555 4.2689691 3.4680380 2.7852336 4.3150163 3.1863586 4.7589893 3.3644273 3.6008706 9.0000000 4.5315301 3.6874541 4.2155190 2.6051025 2.9114726 3.3910302 2.9171649 2.7843595 3.8481580 3.1577619 3.4197674 3.0337210 3.0827403 3.4096717 3.5229462 5.2081102 3.3272838 3.0922811 4.3174830 3.4052030 3.7215680 5.3450554 4.3465293 3.0849157 3.1239834 5.7812512 3.8345988 5.1325496 4.1076673 2.3832335 2.7829436 2.6704581 3.0607410 2.7784432 4.9303035 2.6825123 4.0452479 3.9937810 4.3140470 4.8430091 4.8473127 6.2685069 6.3147543 6.0119541 5.7453433 2.2348484 1.9159701 2.1812400 2.4731741 2.1277538 2.4853311 1.9781606 2.1832474 2.0121072 2.0233163 2.2681534 1.8719994 2.0633055 1.8669378 2.4282234 2.3643332 2.2061725 2.1076304 2.5157699 2.5875973 2.1298415 2.1402830 2.2140039 1.9013473 2.5918420 2.5166555 2.7757294 9.0000000 2.6971678 2.6868436 2.9775419 2.7440623 2.4649704 2.7222614 1.3735285 2.5900798 2.5754021 2.7062414 2.5321162 2.7360069 2.2879595 2.4685132 3.0620787 2.9991956 1.7979088 2.4609565 4.0138949 9.0000000 2.4641314 2.3812233 3.2863377 2.0586919 2.6076980 2.1259264 3.0330889 2.7183918 4.1955686 2.4118076 3.3000560 1.6750715 2.2663879 2.2879815 3.5207735 3.0007552 2.4339439 2.7174099 2.8376583 3.7306555 2.5872838 2.6061368 0.0000000 2.2402958 2.1812806 1.8147235 9.0000000 9.0000000 1.3366395 1.5184182 3.2249261 3.0181266 3.5075050 2.0191784 2.9848680 1.9639704 1.6552179 2.1435670 1.7115739 2.2917267 2.5211894 2.5973063 3.1696219 2.1413136 2.0351292 2.0064785 2.2339091 2.3292681 2.2079608 3.0267964 2.0597781 2.4469877 2.4229755 2.4948427 2.5487439 2.6419008 2.3419418 2.7862997 2.2260905 2.6788008 2.6833271 2.5656354 2.7127990 2.6558293 3.2696175 2.7666968 2.2299594 2.7538228 2.4496162 3.7976801 1.9490649 2.6366267 3.1227027 2.2068642 2.3572980 2.5422957 2.4621608 0.0000010 2.2548681 2.9407921 3.3062122 3.7029540 2.9393279 3.3730372 2.8691400 3.4193925 2.3963616 3.2688374 3.1223451 3.8429748 3.2868049 3.6200875 2.4297298 2.2354862 2.3211675 2.1180185 2.3384092 2.6694945 2.6582562 2.2915744 2.5928377 2.3912794 2.2731163 2.4055172 2.6429552 2.4913328 2.6694740 2.7134604 2.6385008 2.5849783 2.3550973 2.1029366 2.4550133 2.9031174 2.3406241 2.4556505 2.4733241 2.7596556 2.6730844 2.3719481 2.0329573 2.9858831 2.9220844 2.5057776 2.6150406 2.6831086 2.1532366 3.3999383 2.6582923 2.1819235 2.7704924 2.2975944 1.9362084 2.6317062 2.3999751 2.6787962 2.1029033 2.5871972 1.9240519 2.6612525 2.9138173 2.6251602 2.6924621 3.3652426 2.4376233 2.7009884 3.1763174 2.4142428 2.5240937 3.0880349 2.4042437 2.8839434 2.9547274 2.9786540 2.8115151 2.7706127 2.9914589 2.5456811 2.7644043 3.0512768 2.8576764 3.2762940 2.5281294 2.8124306 2.5658762 2.9430467 2.4632997 2.6421366 3.4408535 2.8896816 2.4537569 3.5766057 3.3385453 3.4372756 2.4149038 2.4683571 3.5728907 2.9115377 2.4938744 2.6948676 2.9634613 3.0105737 2.8043952 3.2110047 2.7738959 2.6668825 3.0184016 3.0753977 2.2608559 2.5991405 3.2858055 3.3229637 2.5867030 2.0542435 2.7847286 2.7013747 2.7991908 2.3189278 2.7648134 2.5870947 2.4521327 3.2304423 3.4427346 3.0669588 2.8691544 2.4600140 2.7377164 2.0476190 3.0993933 2.3676159 3.1676184 2.8154067 2.4665026 1.8370507 3.1510060 3.4391065 2.5128721 2.8442554 2.5574830 4.0506555 2.6169715 2.8367587 2.9216405 2.7423885 3.0402180 2.6268816 2.9462299 2.6022125 3.1327552 2.9570014 2.8707399 3.8521426 4.3897338 2.8964538 4.4289419 4.7116729 3.9836021 3.2274998 2.7548159 2.5822868 3.2660324 2.3923446 3.8892707 9.0000000 2.9175984 3.5667278 1.6531588 4.2843216 9.0000000 3.0457989 3.1418768 3.1114818 3.4034079 3.1756380 3.2135817 1.6246284 4.2268152 4.5286965 3.0409643 5.1422389 5.2487290 2.1464678 3.0624606 1.7694430 3.4217772 2.7962887 4.3756605 3.2224590 3.2506517 4.2211206 2.8947002 3.2733054 2.6389734 4.0773667 3.2724741 3.4896408 2.1816501 2.3400058 2.4248518 2.9812640 2.3386082 2.5038399 2.3408840 2.6597227 2.4158950 2.2063981 2.6396462 2.2812652 2.4799371 2.4608988 2.3352947 2.5284413 2.7227298 2.4336917 2.7737924 2.8698104 2.5226619 2.2186483 2.2643800 3.0600656 2.3629699 2.6189006 1.9664145 2.6401300 2.4023398 2.0105464 2.4484129 1.6673534 2.5102953 2.2244213 2.7511568 2.1671786 2.8736582 2.2426245 4.3859541 2.8951498 2.8143449 4.2465964 3.4881133 3.3864800 4.1466449 3.7693483 4.1896433 2.6555844 4.1213499 1.9551485 3.8150650 3.8283075 3.5890503 3.3485160 5.1806072 4.1358460 3.9674419 3.7216487 4.6052939 2.8948849 4.0640654 3.3019501 3.6066012 4.1942016 3.9877548 4.1411478 4.0616161 4.2255426 4.3644953 3.2506034 2.8458512 3.1924656 2.2424960 4.7515145 1.4885824 2.4734981 5.7653437 4.3920110 4.5059536 5.5702787 4.3711550 4.7572365 9.0000000 3.6382489 2.9691169 9.0000000 3.2882991 3.1050792 3.5539194 3.4026624 2.8635425 3.6540490 3.3499059 3.6416705 3.4459301 3.2817793 3.0591978 3.4017241 3.4375675 3.6522843 3.3422422 3.7945770 3.3476842 3.6817112 3.2558622 3.4757955 3.4167280 3.6155076 3.5204628 3.9448359 3.7101187 3.4548180 3.1135132 3.5214150 2.8964049 3.7997518 3.4805125 3.5745529 3.3312045 2.9461218 3.6588197 3.9099742 3.0901525 4.2079620 2.8381691 3.7458189 2.8974843 3.3798058 3.1089050 3.0732220 3.6063180 3.2752373 3.5077246 4.2876567 4.2564661 3.4906419 5.4045651 9.0000000 9.0000000 4.5642208 2.9793354 3.4849247 4.1241158 3.8510038 3.7665795 3.5967291 3.7480552 3.6555927 4.0967426 3.5383138 3.7950182 3.7418481 3.4969714 2.5458240 3.6702283 4.1120303 3.4295020 3.5372572 3.8564361 3.3159459 3.4910128 3.5813427 4.2118393 4.5732798 3.7631416 3.8861666 3.3901300 3.3674935 3.6800418 3.9999476 3.5082768 3.2664389 3.8946409 2.8797035 3.7437933 4.0348538 3.8227807 3.8221768 4.8453569 3.2992356 2.9172373 3.7044561 2.5806975 3.5552629 3.7345256 3.2165586 5.4488127 4.0428100 3.8544211 3.2308586 4.4699380 3.4244726 3.6456379 4.0075153 4.7352992 3.1373450 3.0409141 3.6853291 3.3594846 4.6360540 4.6424113 3.0346009 4.8345924 3.5787941 3.7777160 3.9905229 3.9145769 3.2638943 4.2998859 2.9377446 3.8276753 3.4107868 3.7294733 3.6571547 2.7197743 3.9489425 3.1304441 3.6261317 3.1046493 3.5811696 3.5859749 3.5822690 2.5741665 2.7113301 2.8578944 2.0376956 2.6577743 2.6587672 2.5975135 2.7793059 2.8467131 2.8403405 2.8101810 3.1956776 3.2496955 3.0723778 2.8689488 2.5556094 2.8279940 2.8064187 2.6915587 2.3600428 2.5769904 3.4813351 3.3837847 2.6608399 3.9346623 3.5444358 2.7357375 3.1621685 2.9845300 6.7363909 3.5843321 2.5120491 3.3342417 2.6109556 5.8703504 2.5294323 2.9995974 3.3810296 3.1914891 3.1810283 2.2745290 2.8182398 2.7640237 0.0000010 5.3851201 5.4955970 9.0000000 3.1854728 6.3473307 5.6550715 9.0000000 3.9221566 9.0000000 4.6797644 9.0000000 5.1828940 9.0000000 5.8911991 4.4801154 9.0000000 9.0000000 9.0000000 4.7703708 4.9426287 5.0502055 4.8610014 4.0205657 4.0970472 5.6451679 4.9414914 9.0000000 9.0000000 4.1569951 9.0000000 9.0000000 5.5357093 5.9894204 6.2558538 5.8597525 5.4998986 9.0000000 9.0000000 9.0000000 4.6357693 9.0000000 9.0000000 2.4023574 2.9160280 2.8320340 2.8538483 2.7567479 2.6702405 2.5651216 2.5901285 2.5971060 2.0446506 2.5251315 2.4646563 2.2124950 2.7256131 2.9955915 2.7315335 2.5934943 3.0139551 2.5747241 1.8844379 2.2332272 2.3481319 2.5675336 2.5737254 2.1167170 2.2156276 3.2202561 3.4867382 2.9732092 2.4151254 2.7882844 4.3862220 2.4246434 2.6656082 2.4074235 2.6444763 2.8042325 2.8293876 9.0000000 2.1178590 9.0000000 3.1545729 2.7514274 3.1358086 2.1709131 4.0957592 9.0000000 9.0000000 4.4938092 9.0000000 3.0033217 0.0000010 9.0000000 9.0000000 3.6213552 3.5296749 2.0480981 1.7793693 1.9054810 2.1177971 2.0761893 2.3084896 2.5585092 2.0205045 1.9166700 2.1547569 2.3903138 2.5415673 2.7189955 2.6453427 2.7325409 1.9566546 1.9304984 2.5076886 2.5372291 2.9501800 2.3212402 2.1357345 2.0853249 3.8180956 2.9231480 2.5537591 3.6904357 2.9147776 2.9283453 2.2502700 2.7259938 2.3475430 2.7385447 2.4450789 2.7303540 3.1830590 2.1638049 2.6840328 2.6568056 9.0000000 3.1918288 3.9791237 5.6920489 2.5994052 0.0000010 2.5323621 0.0000010 9.0000000 9.0000000 3.1724025 2.7527429 2.5867293 2.5328017 3.0005736 2.1168451 2.0731456 2.4528062 2.4794455 2.7333983 2.4314187 2.2010251 2.5353911 2.4203036 2.1196465 2.7905802 2.7707097 2.1038076 2.5227710 2.9476749 2.2115471 2.0778806 3.9391134 2.3854009 2.0051610 2.5421161 2.7090564 2.8466569 2.3407218 2.6738725 3.1835004 3.1835004 3.1835004 3.1835004 3.1835004 3.0670144 3.8470582 3.5288989 2.7890899 4.3065405 4.3336302 3.5281841 3.5281841 4.3336302 4.2799026 3.6238359 4.5364264 3.0578656 3.0578656 2.7911379 2.7911379 3.1704001 4.3493681 5.7797847 5.7797847 6.7088154 8.9999984 3.7861228 3.7861228 4.2879054 4.2879054 3.9833422 3.9833422 9.0000000 4.8134687 2.7995207 1.9317939 2.0868787 3.5145272 3.6756776 2.8028482 
RHOMAR006675_KOG1034                                                                                                                                   2.5250445 3.1976580 4.1764600 2.6299954 2.7943156 3.1083377 3.7055469 2.9101954 2.2930810 2.9265156 2.1837936 3.7498746 2.8098315 3.5906988 3.2630307 3.3690531 2.1994422 2.1112336 1.8440454 3.3380158 2.5611214 3.2404453 4.0212822 2.4530328 3.6629084 2.7116959 3.8072864 2.8176892 2.5226704 4.1051925 2.9177506 2.2748353 2.6730537 2.2874526 2.4687984 2.5070003 3.3022165 2.6057060 2.6065108 2.8837808 3.3894368 2.9218676 2.5405463 2.3470627 2.2593628 2.4517162 2.6664576 2.3230752 3.0818964 2.7845533 2.5765283 2.6703266 2.6817377 2.4495993 2.7356411 2.9507792 3.1758395 3.0036433 2.4627854 2.6598354 2.3554597 2.1179446 3.5377910 2.3769891 2.8102987 2.4038493 2.8021222 2.8688770 2.7108643 2.6171547 2.1607290 3.0655958 2.9802464 2.9665789 3.6142960 3.2828845 2.3102892 2.8857169 3.4885011 2.4689932 2.7702569 2.8214436 2.6886225 2.7603685 2.5913566 2.7351159 2.5462711 2.1883505 2.7484919 3.1997263 2.7441978 2.5492425 2.7820693 2.7009695 2.7702237 2.6991570 2.9646687 2.7599064 2.7231567 2.7790386 2.5132971 3.0703993 2.6968507 2.7763357 2.6729517 2.7145857 2.6770487 2.7895047 2.6732824 2.6226233 2.8093830 2.7556861 2.8040287 2.7318922 2.7623456 2.6974907 2.9251232 2.4581058 2.7986475 2.7876249 2.7533820 2.5390981 2.4156386 2.7514193 2.5769995 2.5817893 2.9661142 2.7090942 2.8205279 2.8226979 2.7997944 3.2968837 3.2972413 3.0646712 2.8519047 2.6908154 2.2105199 2.4143660 2.6706786 2.6684294 2.4674922 2.4678047 2.7658724 2.6708070 2.6047776 2.6727165 2.5335084 3.0706583 2.4913316 2.5583612 2.6408187 2.4449731 3.0563185 2.9946776 3.1203209 2.9775514 2.4340786 2.6076314 2.8743466 2.5144410 2.7608140 2.6645444 2.6550556 2.7846248 3.3452993 2.5786823 2.9800870 2.4576398 2.7914761 2.5233494 2.7664132 2.7688977 2.3680124 2.6806918 2.5635800 2.4453015 2.6724779 2.8911985 2.6379216 3.4285810 2.8655116 2.6779552 2.7474053 2.5842994 2.7139252 2.4446441 2.5323391 2.5727018 2.6070739 2.7003796 2.6439293 2.7210869 3.0528071 2.7665373 2.9269004 2.7316313 2.6432363 2.5267851 2.6568075 2.7572978 2.8980157 2.8731457 2.7503425 2.7063745 2.6582365 2.7075036 2.3513615 2.6764980 3.0206502 2.9746680 2.8775740 3.0241732 2.7785328 2.5867126 2.8678588 3.1179820 2.9835689 2.9245887 3.1360140 3.8662237 2.7171299 2.6120504 3.7056362 2.4207726 2.5190755 3.0083662 3.6962569 3.6416779 3.2850922 2.5392585 3.0827883 3.1011437 2.5717535 3.4941976 3.1638729 3.2142579 3.2838539 3.0315014 3.0341152 2.7560974 2.9420924 2.8240562 2.6624778 3.2036331 3.3766844 3.0057128 2.9814977 3.1191022 2.8248045 2.7974296 3.0612375 4.2773204 2.8413067 2.9936017 2.7202307 3.0131913 3.0891575 3.0453667 4.3312815 3.1126410 2.7727636 2.7467144 3.4417813 2.9122289 3.4193599 2.6330213 3.6114172 3.3758640 3.5817712 3.7214814 3.3808836 3.2633545 3.5751444 3.9594357 3.3387756 3.4971824 3.6053553 3.1909369 3.3133678 3.5313434 3.4853088 3.3868191 3.6018887 3.4160782 3.1269251 3.6722103 3.6301834 3.4341721 3.5009672 3.4178920 3.6287212 3.6868020 3.4230160 3.4864448 3.9322506 3.3846375 2.7156148 3.3711556 3.1254564 4.2828094 3.3805478 3.4415464 3.6079667 3.6930669 4.3984354 6.0458633 3.8808927 3.6359215 4.1146716 3.9609140 3.2811511 4.6939812 3.2624812 2.7523640 3.1666357 4.1108725 3.2718101 4.5314617 3.3173933 3.9749480 4.0582898 4.2101065 4.5959954 4.1687757 4.4023634 4.2417010 3.9021092 2.9889237 4.3679962 4.3434005 2.1579843 4.1392130 4.5584260 4.4290848 3.8690431 3.8701574 3.8428250 4.4416138 5.0258931 4.3850468 3.7235425 3.6889282 4.9188766 4.2255587 4.2354817 3.5899059 4.0907238 3.8216498 4.4961877 4.1166792 4.5785541 4.4291981 4.3447504 4.5318340 4.1393502 3.2870351 4.7636307 4.0875230 4.9628733 2.6943526 2.8265890 3.0099819 2.8875060 3.1348647 3.1968687 3.1471233 3.1267393 3.1133342 2.9689427 2.8060653 2.8961115 2.8309052 3.3560826 2.9322906 3.3257621 2.6567870 3.1704418 3.1172431 2.7826618 3.2350110 3.1706445 2.7944352 2.9439895 2.9870336 2.8084972 2.9938937 3.0053968 3.0054442 2.6917639 2.7881857 3.2094226 2.7662591 2.9443241 2.9872335 3.2103001 2.8149446 3.1303132 2.7829400 3.1060444 2.9830483 2.6953731 3.3759244 2.6956097 3.0493075 2.8696241 3.5564502 3.2144207 2.9910045 2.9724269 2.6984568 2.9539816 3.1983594 2.5074905 2.9299307 2.5636475 3.3360018 2.8938415 2.5562719 2.2721039 2.5194221 2.6873950 3.1139371 2.4587549 2.5000815 2.4962750 2.1065190 1.9771338 2.2358353 2.9081436 3.0973761 2.9722244 3.2389911 3.5226607 4.4568713 2.7611197 2.3370701 2.4890507 2.1578508 3.3222785 3.4081473 3.3855194 3.1115022 2.7850864 2.9832154 3.5892623 3.0936565 2.7605492 2.9745951 3.0316361 2.8376774 3.1068129 2.9313288 2.8887512 3.1151597 2.5779050 2.4909947 2.9859516 3.0459523 3.0124356 3.0603986 3.1719126 2.8435675 2.9116744 2.8712739 2.8497372 3.2145470 3.1168172 3.1648506 3.0626305 3.2344703 3.8027451 2.9585223 3.3586526 2.8525326 2.5261778 2.7723514 3.8004091 3.1801029 3.2368095 3.1275901 3.6344641 3.4338192 2.9770021 2.6606976 2.9108217 3.6908328 3.0253890 2.7893609 2.9084575 3.4472744 2.8767562 2.7689445 2.6775902 2.9171021 2.6693773 2.8358168 2.8609095 2.8258207 3.5755914 2.8035624 3.0202668 3.4643132 2.6279327 2.7389829 2.5744495 2.7063956 3.3003010 3.2231495 2.6783352 3.4801155 3.7360842 3.2871384 2.8534186 2.7966751 3.1607081 3.2582320 3.8099204 2.6601160 3.4696786 3.7325135 2.6581172 3.4672846 3.1017506 2.7823110 3.0099156 2.9174146 3.0032350 2.9684600 3.5658075 2.9640760 2.9684600 2.6436572 2.9490002 3.0147619 2.8867887 2.6643136 2.8039491 2.8585938 2.4943401 2.9085945 3.0516861 3.2919680 2.9986209 2.7382363 2.5102248 3.2494170 2.5771563 3.0546825 3.0235094 2.9460285 2.5052578 2.7044561 2.9873644 3.5288176 2.8209875 3.1182550 2.8482606 2.7500632 3.3062215 2.7781657 3.3622643 2.8730068 2.8912767 2.7509696 3.3171146 3.0857688 3.1338207 3.1546898 2.8374164 3.2772951 5.0752270 3.0525132 2.5698224 3.3098453 3.7082162 3.2300304 2.5972433 2.9405218 2.6853395 3.0370775 3.1683930 2.9697723 2.5829704 2.4453380 3.1901849 2.8007979 2.8773184 3.1934017 2.9467001 2.9155833 3.0833938 3.5938830 3.1031120 2.9661543 3.1434894 2.9441175 3.0081889 2.9756637 3.1202114 2.7690761 3.2966139 2.8829474 3.0618457 3.3571084 3.3785762 2.7448006 2.9544879 2.9291783 3.1121332 2.8217117 3.2404791 3.7543176 3.1747446 3.0338823 2.8622207 2.6635898 2.6398692 3.9196713 2.8617108 2.5786871 2.7451720 2.7671603 2.4890738 2.5932376 3.1228393 2.8410795 2.6653545 2.6326619 3.2702392 2.9483385 3.3167064 2.9698936 2.8755800 2.7663422 2.7983934 3.2505925 3.3013784 3.0172160 3.4066732 3.4063796 2.5908223 3.2490018 3.0580226 3.2141423 3.1222415 3.2969834 3.3889266 2.7887688 3.2496633 3.3056535 2.7857819 3.0932575 3.2325849 2.9890541 3.2068122 3.5813720 3.6073489 3.1071650 3.3497484 3.1738675 2.8137892 3.1660076 3.6026441 3.1571313 3.3297123 1.8133693 3.6335097 3.4135498 2.7452528 2.7038128 2.6902002 3.5504035 3.1675661 3.0388403 3.0945409 2.6151121 2.8867992 2.8647984 3.4833693 2.9844222 3.0747107 2.8180250 2.8764699 3.1611414 2.8600856 2.7509472 2.4338079 2.6275598 2.7278484 2.8236991 2.9016036 2.8104721 2.8790970 2.9268340 3.2513212 2.8126101 2.6637107 2.4648530 3.0732005 2.9647511 3.0343721 2.5734498 2.8067879 2.6123170 2.9757211 2.6923215 3.0988669 2.3444096 2.4751192 2.8884041 2.6061252 2.7814798 2.8665470 2.8388579 2.6793974 3.2517452 2.9403406 2.6805070 2.5421002 2.8563323 2.7735920 3.0008642 2.4348856 2.8457644 2.8456668 2.3889901 2.7284993 2.1957024 3.0615210 2.6174388 3.0325642 2.5694575 2.7595771 2.9772641 2.8063902 3.5506743 2.3049743 2.6632028 2.5292543 3.0066507 3.2693417 2.4319821 2.7166097 2.2575159 3.2881336 2.8622471 3.1152232 2.8022833 2.5561488 3.5409640 2.4839283 3.0232969 2.3129046 2.5268071 2.5339612 2.9834380 2.4952673 2.8420437 2.9145906 2.7741258 3.0262106 2.6060853 2.7591951 3.5182115 3.0167705 2.7406989 2.5206410 2.5986999 2.6785607 2.3292659 2.7523872 2.8650143 2.9433570 3.0379098 3.3210262 4.6045408 4.0421888 3.6933580 3.4014296 2.4633379 3.5860915 3.7413410 1.8733685 3.5920939 4.5271156 4.9201767 3.4068525 2.7232573 3.0684514 2.7516801 2.8450193 2.9828031 3.1919678 2.8058231 2.1325706 2.8088957 2.8479958 2.7304979 3.0002697 2.5209728 2.5589747 3.0229954 3.0527192 2.9073599 2.9295284 2.7417440 2.8690901 2.4407703 2.4992331 2.8500268 3.0728167 2.9041647 2.6895510 2.6116925 2.9683468 2.7557502 2.3505717 2.8674684 2.6102428 2.8284212 2.7199852 2.6573996 2.9448361 3.1406813 3.1166834 2.6092156 2.6489616 2.9266262 3.0653016 3.1427022 2.7449914 3.0458180 3.2303945 2.8897044 5.9124186 2.2600104 2.4765736 2.7411658 3.0528989 6.9462018 3.0660434 2.9955264 3.2808569 2.8785814 2.9840731 4.9569992 2.5311606 3.0756251 2.3867930 2.9454266 2.8726706 3.5098770 1.9323115 3.2099611 3.0064479 2.5841467 2.4749083 3.7903915 1.7903041 2.5921100 3.3006232 2.4468325 2.1694907 3.0961901 2.3925156 3.1300592 2.9840587 2.9096320 3.0990773 2.9978296 2.6895970 2.8891339 3.2672631 3.0366111 3.4569426 3.1404789 2.4712300 2.0350201 3.0996161 3.5154628 2.9412279 2.6584259 2.6470975 2.5478438 2.9111537 2.7537021 2.8346294 2.8386336 2.5156999 2.7030442 2.5784266 2.6899857 3.1451770 2.5941017 2.9845971 3.3841020 2.7994021 2.5198691 2.8485730 2.9321343 2.9464054 2.6316626 2.8461160 2.9256306 2.6549315 2.7741980 2.9006872 2.5184699 3.3081668 2.8015466 3.0690268 3.4552699 2.4620969 2.8443965 2.7698144 3.4772628 3.0115266 2.5732891 3.3842147 2.7324295 2.6712910 9.0000000 2.6800004 2.9347077 2.8034839 2.4753138 2.6256666 2.6323161 2.4517390 2.2342516 2.7484859 2.6499917 2.4538682 2.3271583 3.4874331 3.0911383 2.0831355 3.0105319 2.5248828 2.4894208 2.4794860 2.5348581 2.6960919 3.2078806 2.8049735 2.9866147 2.6718690 2.6961877 2.1313234 1.8132188 2.2956784 3.2140409 2.7672250 2.8610012 2.2545700 2.5224660 2.6950211 3.4491688 2.6596535 3.7364959 2.7547022 2.8757274 2.3305403 2.9170115 2.7136172 2.7126889 2.3171117 3.2150488 2.1916894 3.1449389 2.9531630 2.8615436 3.0886827 2.9075570 2.9416817 2.7924643 3.2472554 3.0791936 3.2729128 2.9060556 2.9515753 3.0938487 2.6382022 3.1000787 3.1531211 3.0182442 2.8655013 3.0778931 2.9540983 2.5589799 2.8346421 2.6489201 3.5722997 2.9285149 3.0400517 3.0978705 2.8652729 2.9156128 2.7332243 3.0115483 3.6510914 2.8933048 3.1703221 3.7480747 2.8583921 2.5864228 2.6428348 3.9213520 3.8060059 2.9545193 4.8650925 3.0473276 3.1102075 2.1963124 3.1065970 2.7308306 2.3930130 3.2063298 2.4170410 2.9364134 2.5390125 3.4581372 3.1718575 4.1366669 2.9541650 4.1476239 3.2162282 2.8308462 3.1595730 2.2678143 2.3740994 2.8597663 2.7239931 3.5887328 2.1656500 2.9144453 2.4432755 2.5411387 3.0558906 3.2750877 3.1772634 2.7893895 2.3527775 2.9275095 3.4856207 2.6899483 3.0682468 3.8660285 2.7941141 2.4885172 3.4043495 2.9657926 2.9464547 2.6043086 2.8733756 3.1201203 2.7227088 3.0338770 3.0448463 3.2851766 3.2786305 3.2456443 3.0858339 3.4071284 2.9518388 2.9179018 2.9838608 2.9423233 3.1644997 2.6739923 3.2620877 3.8480536 3.0155477 2.8257247 3.1093439 2.7884013 2.8020551 3.1854237 2.8347731 3.2282859 3.2097320 2.7802463 2.6352615 2.9134154 3.1513457 3.5135271 3.3492096 3.0130552 2.7877877 2.8280434 3.7268767 3.2370146 3.7773586 3.0272927 3.5320182 2.7047763 2.7550719 2.6949508 3.3606881 2.5007007 2.7094211 3.1632391 2.8021853 2.7377260 2.5675395 2.8156906 2.7332919 2.7379188 2.3943088 2.7664989 2.4454674 2.4578783 3.0438145 2.6880893 2.5265262 3.0470181 2.8809742 2.6794034 2.6216420 2.7368627 2.6745461 3.0634918 2.5154923 3.0606387 3.0458053 2.7639904 3.7082114 2.5229742 2.9086575 3.5901048 3.4140237 2.6059570 2.1761413 2.7715760 3.5113152 2.5310463 2.4135952 3.9612130 3.2758300 3.1409516 3.2389420 2.5201176 3.7842730 3.2306798 2.3849979 3.1056231 3.1310136 3.2339734 3.0500679 2.2410058 2.4538478 3.1929405 5.4674351 2.9751948 2.0865834 2.6487703 2.3538076 2.1546702 2.9304982 2.3283970 2.6864654 2.5855381 2.4823771 3.3035018 3.6356555 3.4325604 2.2058995 2.6729258 3.3865220 2.8180786 2.2586895 3.3810674 6.8502859 3.1648937 3.1268574 3.1549262 2.0439590 2.6546565 3.0220262 2.6081096 2.8444131 1.9966389 2.4497760 2.2310689 2.8937522 3.0037286 2.6570578 2.1435023 3.4666789 2.9442662 3.0048960 2.5548987 2.9353235 2.8124835 5.3691453 7.0934072 7.3692349 8.9672873 4.0114458 7.8821101 5.8689646 5.5297039 3.0421460 3.5217981 5.7472231 3.8897858 5.8548539 6.3098078 9.0000000 7.7591906 2.2820951 8.1320676 8.5365075 5.9669604 3.7034255 7.7137641 6.3131415 6.4280658 6.6093165 3.0825086 7.1130812 4.4716300 3.8524609 4.2265222 8.9999988 4.1093451 2.7261894 2.9367440 3.0953137 2.8841086 2.9765699 2.7752215 3.3399435 2.5125461 2.7279236 2.6049948 2.6880976 2.9115195 2.6380247 2.9405780 2.7266585 2.6046373 3.0079179 2.9824227 2.9088283 2.7462133 3.1188675 3.0723134 3.1824210 2.4952073 3.2007617 2.6512619 3.3737373 2.7829459 2.7835792 2.5802661 3.0327842 3.3871466 3.1322310 3.1739567 3.1622358 3.0850902 3.0188701 5.7013991 3.4128645 2.4425011 3.3004100 3.5919306 2.9950200 3.4195048 3.1252696 3.7335046 3.2559821 3.2996328 3.2252410 3.0745452 3.6579424 5.1659669 3.5566059 3.6666761 5.6636660 5.4961820 5.1720324 5.6340355 6.1342669 5.2410569 5.2100222 4.9992093 5.5881469 5.1424680 5.3675138 6.4924277 5.6507611 5.2787717 6.4053432 4.9699704 5.8139659 5.1730290 6.6756153 5.0145798 5.4604627 7.0345201 3.1817550 3.8051228 3.1066220 2.9469273 3.0947840 3.1931228 3.1283051 3.0171774 3.0688716 3.0787522 2.9345389 3.2083312 2.8978013 3.0160045 3.5296593 2.9278348 3.2511809 3.2612579 2.9566544 3.4616208 3.7530332 2.9598679 3.2995458 2.8707295 3.2529063 3.1838274 3.3928345 3.0298999 3.3332604 3.2014351 3.0670589 3.0769310 3.1986423 3.1394991 3.6235303 3.3375337 3.0144242 3.2248600 2.6495578 3.6546656 3.1581449 3.2233987 3.0654418 3.4649486 3.3192228 2.7703538 3.4356536 3.6866108 2.9521514 2.4961218 3.7279434 2.8277264 3.3468341 3.0811727 3.0632750 2.4673456 3.5852739 3.3068103 3.1649202 3.0987994 2.9297364 2.9043585 3.7251829 2.2792088 2.7168390 4.0198522 4.2280984 2.7165445 2.1857765 3.1340370 3.7173966 2.6910616 3.6489484 2.7008989 3.1338261 2.9986730 4.0957074 3.2455814 4.0279054 3.2676795 4.3252938 4.0931417 3.2807835 2.9362179 3.2602216 2.7986256 3.1154982 2.5483457 3.3024323 2.9079467 3.3171140 3.1012318 2.7688073 2.9229596 2.6967552 3.0195319 3.5361420 2.9008657 3.2745945 2.7442916 3.1437282 2.8327484 2.7999825 2.7838076 2.7820237 3.1358156 2.8379353 2.6797128 2.9023531 3.3198898 2.9689909 2.8630354 3.1253531 3.0246578 3.2272372 3.2147577 2.4972231 2.5341461 2.9738763 2.7860364 2.9585420 3.1165392 3.4970956 3.3867013 3.1169016 2.8650021 3.3463442 2.8381021 2.9476237 3.6735462 2.9293429 2.7758197 3.5750224 3.5507550 3.6772526 3.6757324 3.0425602 3.3200847 2.7733639 3.1254265 2.8959784 3.0288481 3.6495318 3.4729963 3.7608632 3.1303252 3.2746504 2.2280606 2.9208856 2.8121643 4.0525171 4.8453425 3.2680738 4.6270911 4.1063076 4.8202468 4.2022857 6.3025997 4.5817871 3.7238731 3.5874316 4.1742147 4.8031048 3.7552285 4.1686074 4.5186579 3.6041589 3.9813234 3.6924389 3.9292063 4.2031649 4.1125798 3.9688153 4.1867447 2.4309748 2.3143141 2.4966330 2.6504203 2.2088916 2.4133019 2.5023493 2.5068209 2.3789391 2.4606748 2.5044733 2.8255150 2.3832845 2.4340864 2.0934162 2.2167518 2.3229409 2.3083662 2.1565754 2.1176467 2.8061325 1.8022842 3.0186987 2.9003556 3.2062341 3.0861385 2.3993487 2.5793334 2.3467053 2.7632233 2.5289715 3.1336893 2.8034748 2.7505905 2.4096238 2.7022771 2.3620271 3.6049424 2.4799728 2.7072946 2.9632082 2.9571816 3.5627997 2.8986712 2.3016391 2.7633321 3.1579803 9.0000000 3.0011221 3.0052404 2.5725956 3.2600844 2.8080618 3.3014457 2.9507393 2.6007836 2.8896650 2.3944258 3.3144518 2.7879630 2.5446779 2.3997397 3.4332731 2.9325263 3.1340069 2.3988426 2.6126770 2.6901230 2.5165027 2.8044627 2.2402958 0.0000000 4.1773311 3.4055918 9.0000000 2.8416250 2.7476564 2.1218708 3.8391631 4.1129186 2.8010358 2.6669013 2.8607652 2.9744537 2.4837050 2.5780130 2.5027370 2.5943468 2.5304536 3.0657862 3.2948471 2.4735615 2.3337228 2.4902072 2.9574989 2.5786972 2.2616013 2.2622853 2.2830895 2.4288459 3.0782743 2.6784100 2.7096733 2.2849368 2.7476561 2.9108821 2.2918336 3.1588613 2.5639580 2.4148454 3.1653176 2.7372233 2.8107061 2.7098506 2.8942949 2.7505483 2.5731022 2.7383255 2.7810860 2.6152255 3.0391544 2.6896254 2.1926017 2.7754183 2.1033491 3.0310845 3.0579404 2.6855170 2.4923071 3.0300027 2.7769473 1.8349698 3.0266180 3.1508610 2.3892879 3.0760081 3.2576376 3.0066879 3.7645047 4.5253215 3.2043915 3.7963805 4.0487855 3.3283715 3.9449005 3.8147756 3.7107542 3.3714539 3.7221302 3.7456462 3.6416970 3.9418544 4.1409914 3.6685172 3.4512110 3.8793827 3.8072467 3.8904365 4.0983016 3.5187995 3.2857511 3.3018688 3.2600672 4.3658858 4.0175737 3.6622372 3.7304053 3.5048171 3.8788077 4.4730168 3.5579765 3.5089054 4.0247843 3.7033421 4.3404619 4.4431673 3.3274342 3.4712350 3.5091267 3.3780944 3.3395316 3.5895172 3.3893863 3.6047666 2.9974178 3.0441897 3.9570175 4.0516333 3.5882650 3.6517825 3.4387171 3.1416015 4.1558440 3.6413824 3.5908318 3.5940859 3.4012406 3.6676713 3.3735273 4.1566127 3.4145168 3.6538800 3.6312845 3.5954927 3.8347446 3.9132720 3.6429645 3.5958319 3.5277712 3.6988234 4.3298915 3.0402864 3.5334566 3.5530214 3.7804133 4.4042936 3.7529126 3.8564516 4.2187383 4.4756711 3.0780477 3.8668865 3.9154202 2.9061797 3.4822044 3.2995985 3.4877777 3.3679315 3.5410225 4.4162163 2.5633203 3.6356232 2.8535814 2.9101651 3.0062328 2.8690567 3.3486592 2.9646741 2.8394498 2.7329384 2.7663736 3.1956754 2.8950013 3.2018113 2.9638952 3.0039888 3.0529068 2.7793149 2.9745589 3.5782221 2.8121702 3.0828108 2.5930271 3.1410091 2.5744771 2.9305265 2.4333693 2.8273392 2.7272064 2.6788784 3.4447146 3.1450232 2.9934556 3.7599120 3.0464130 3.5216066 3.8753788 3.4423695 2.2525808 4.2875595 3.4790611 2.9744454 2.8973533 2.3749293 2.6661641 2.3980421 3.7231182 3.4932670 2.8531452 3.3575575 3.0943052 3.0683784 3.2338391 3.6821745 3.0973104 3.3103389 3.4414433 3.0680137 3.0266593 3.0529091 2.6992973 2.5046814 2.9951593 3.7799789 3.7753086 3.6786237 9.0000000 3.9023601 4.2279383 2.6896110 4.1830382 2.9848783 5.0213391 2.4933939 3.1064296 2.8936803 3.5768693 3.6986332 3.0108636 3.5149609 2.8286629 2.5081323 3.0846166 3.4871250 3.4058748 3.0834953 3.3194263 2.9777545 3.1365752 4.1646416 2.6342354 3.1056774 3.0695070 3.4482618 2.9604561 2.7510754 3.1224732 3.9734571 2.7789362 3.0611056 2.9226425 2.8818810 2.5829361 2.9009147 3.2297022 2.8890828 2.9672561 2.7603089 3.3085632 2.6398077 2.3527145 3.1771324 3.3352803 2.7891931 2.9103147 3.1459794 2.6457666 3.1613176 3.0863064 3.2555326 2.7928177 2.8334325 3.1440746 3.3118218 3.0670289 3.3940635 3.0872951 2.6934629 3.5622952 2.8507616 2.4988090 2.7163007 4.6654695 3.0102444 2.7413163 4.0690286 3.9518391 3.9988479 3.8763437 4.5509762 3.7839122 3.2403487 4.3578712 2.9691021 4.6127931 4.6782031 3.8621564 4.4209871 4.1856618 4.0592040 3.9863278 4.2863058 4.6648661 2.5175200 4.2963281 3.6687285 3.9259617 4.5672008 4.1083390 4.0621604 4.1959181 4.3018545 4.3396330 3.3091325 3.6305995 4.6381112 2.5839766 5.3041726 3.3531807 3.3715922 5.3274099 3.9482189 4.7658792 6.0980282 4.1357384 4.1621373 2.8988927 3.8086109 2.5536073 6.6673548 3.1460093 3.0783946 3.3416733 2.8890187 3.1242191 2.9591299 3.3254911 3.3453261 3.0211048 3.3390459 3.2805387 3.1752765 3.3261003 2.9155200 3.0197731 3.2378900 2.9943561 2.5682891 3.2712415 3.2693368 3.2813829 2.8657296 2.8893945 3.1488682 2.8201163 3.1792292 2.6853109 3.2956057 3.2830114 3.1207926 3.3319859 3.3537405 2.8364774 3.3032575 3.0043750 3.0785467 3.3492454 2.8125933 2.8209317 3.0195612 3.1621209 3.3507950 3.2518331 2.8719636 4.1634379 3.3417451 3.4275161 3.2723840 3.3897073 3.6798126 2.8257342 3.8921751 2.5088464 3.2938642 1.6235752 4.0131332 2.7916629 3.0332498 3.3334099 3.2257603 3.1179683 3.1204492 3.1818142 3.4191526 3.3700586 3.1439823 3.1303708 2.9403667 3.2044549 2.9042738 3.0564101 2.7532234 2.9918635 2.8671931 3.0029468 3.3566295 3.0120459 3.1665262 3.2378558 3.3417395 3.2593242 3.7177065 2.9201344 2.9780893 3.1289597 3.1072747 3.0924637 2.7104829 3.1108852 3.1557601 2.7326097 2.9712257 2.8554324 2.9836177 3.3369392 3.3754071 2.9418452 2.8367819 3.3386887 2.5092993 3.3622287 2.8460220 2.9036225 3.4086671 3.2126689 2.8053006 2.5600197 2.9530088 3.5889724 2.6074602 2.6566078 2.6398310 3.4408333 3.4686838 3.0732990 2.5469377 3.5300993 2.7333410 2.5257920 3.6505625 2.6299944 2.4067765 2.5843626 2.5472576 2.5406294 2.9779787 2.9498936 2.6549929 2.5574824 2.9063649 2.9210809 2.9063257 2.5036717 3.1235385 2.6899143 2.4315962 2.7332865 2.3460846 2.5072444 2.6966065 2.7739928 2.2596666 2.3495424 2.5517370 2.4148509 2.4114663 2.2126433 2.4573799 2.5902011 2.7598233 2.9319441 2.4176709 2.7411656 2.6801586 2.4769077 2.8812730 2.3507374 2.3156209 2.9982708 3.1624013 3.2486289 2.8044832 2.9609183 2.5059836 3.0590516 5.2760188 2.6628920 3.0263911 2.8651498 2.5080586 5.2635788 2.9069127 2.2715886 2.8665303 3.0235192 2.4858528 3.0026564 2.6588327 3.0204522 2.1221643 4.8124081 4.2171436 3.5627893 2.8621730 4.0241851 3.9213909 3.2274659 3.2798191 3.6759681 3.9218529 3.6662190 3.6129838 3.7599494 4.1986348 4.3967906 3.6577937 3.0234381 2.7181653 4.1232810 3.6273407 4.8137085 3.2310843 3.3954173 3.6718672 5.8399088 3.8463191 3.3080761 3.7205613 3.1246957 3.5644133 3.8986603 4.3415259 5.3925807 3.3285366 6.9901904 3.9976518 8.9999981 4.1774535 7.1294463 5.2662970 4.6981650 8.4439774 3.5431144 3.5171489 3.1062351 3.8952798 3.3126910 3.7043178 3.2963781 3.4768996 4.1596329 3.5136907 3.2889067 3.7780458 4.6212915 3.3060659 3.9994502 4.0891214 3.4502193 4.2389402 4.3590009 3.6802185 3.5745612 3.6184440 3.7394474 3.5342386 3.6955868 3.1009201 3.9832691 3.5631635 4.1737033 3.5402855 3.9621073 4.6425592 3.4331918 3.3450692 3.6423291 4.5719449 3.5962439 3.9677178 3.3375027 3.0839252 2.7552078 3.4858185 4.0989801 3.9748671 4.0688614 4.5376303 9.0000000 3.5518887 2.2784655 3.6421445 2.7260063 3.7885474 7.1870825 6.5742690 3.0977291 5.7073404 2.5252697 2.4370551 3.0517788 2.2033565 2.6961852 2.9018523 3.0133678 2.5939130 2.1543088 2.8993932 3.2242734 3.1607749 3.3269456 2.6513762 3.8406519 3.1945470 3.0620376 3.6821587 3.6052358 3.0488277 3.2609898 2.8221574 2.7993145 3.4585451 2.3306506 2.4628293 2.9624094 2.7153281 2.5517014 2.9010732 3.1228834 2.6676980 2.9474334 2.6196013 2.7744914 3.2959611 3.4268624 3.9041407 3.6988187 4.7805027 3.2759285 3.5849580 4.3527511 3.9914408 3.6158194 2.6915204 2.3841572 2.7000768 8.9999983 5.3618700 4.4149430 2.6298626 2.5007757 2.7722608 2.4644473 2.3903376 2.5303478 2.6556017 2.5080831 2.5939326 2.6145298 2.6376108 2.5119250 2.4088888 2.7295497 2.5386394 2.5987796 2.5169475 2.6884714 2.7490048 2.4235034 3.0049956 2.3100096 2.5401456 2.7013392 2.6836434 2.6857120 2.6832348 2.5465533 3.3153692 3.3153692 3.3479359 3.3479359 3.3708523 3.3479359 3.7357063 3.2471782 3.5253955 3.2195901 3.8964285 3.3208831 3.3208831 3.8280725 3.6205610 2.9689597 3.7873676 3.9876234 3.9876234 3.7110380 3.7110380 3.5194110 3.7449438 5.6612414 5.6612414 3.8145484 3.1722588 4.3594692 4.3594692 4.3147239 4.3147239 3.5619990 3.5619990 4.8788161 3.9198556 2.6751028 2.4221761 2.0780158 2.4976041 2.8941065 2.7022016 
```
