## Supplementary Dataset for "Kinetoplastid kinetochore proteins KKT14-KKT15 are divergent Bub1/BubR1-Bub3 proteins": BP_KOGs_eukarya_5_2_select.mafft_merge.add_unknown.gappyout.drop.iqtree_modelfinder.mldist (part 37 of 54)

```
NUTLON021082_KOG1034                                                                                                                                   3.6224365 3.0054830 3.4333708 2.8571848 2.8374819 3.2754282 4.0748207 3.5092281 2.6627076 2.6606905 2.7013308 3.4394015 3.7487482 3.0957583 4.0498079 3.8172858 2.8121386 3.0288477 2.3281489 3.4556395 2.5361608 2.4280335 3.5238167 2.7708641 3.3685947 2.5961724 4.3607167 2.9339159 2.7557463 3.5129599 2.7930311 3.1010439 3.0979353 3.1006015 2.7964358 2.9788201 2.7584472 3.1430841 2.7248864 3.1255475 3.0069777 2.7864938 3.5445081 3.2941491 3.0734138 2.6556487 3.2754514 3.1354442 2.6999588 3.0185315 2.8353439 2.4275595 2.8628544 3.2696853 3.0816707 2.8061443 3.1073081 2.9837149 3.9015027 2.5764492 2.7275262 2.8295421 5.3190884 3.0717516 2.4710504 2.9871933 2.9238158 2.4969387 3.3245176 2.4937652 2.7325558 2.9119060 2.9205517 4.3495517 3.4327938 2.3885751 2.4893984 3.4571327 2.8455061 2.3042990 3.1462492 3.0984681 3.5672894 2.8118518 3.1551372 3.1491993 4.0460536 2.5487282 3.1043016 3.5841673 2.9666457 3.6519504 4.2561030 4.3515410 3.6878439 3.7882401 4.4032798 3.8176666 3.9750627 4.0079252 3.8287100 4.1295451 3.9658735 3.4653026 4.0566822 3.5302729 3.9647300 3.7921838 3.5117919 3.9083627 3.6973027 4.5681007 4.2920733 3.7560059 4.1992803 4.0258111 3.9706034 3.2692435 4.4336861 4.0391574 3.4951867 3.4180495 3.0670900 3.6695995 3.3385905 3.6847163 3.9307989 3.3681177 3.3471710 3.5688213 3.2272916 4.0826503 3.2618327 3.2993744 3.9097493 3.2052322 3.2867465 2.7223668 3.5136433 3.4201199 2.5757567 3.3798237 2.4503950 2.6627797 2.9265448 2.7995588 3.0701510 2.1627704 3.1995356 2.6255336 3.6401371 2.9227708 2.1395137 2.6474838 3.9610336 2.6917417 2.9407824 2.5179037 2.2897854 3.0421320 2.2247843 2.3584641 3.2314441 2.6994240 3.0078335 2.6630005 2.2668067 2.5310970 2.7686662 2.7478670 2.7722765 2.9990434 3.0500373 3.0638829 2.6200153 3.4396467 2.3119855 3.1792885 2.8388371 3.3132674 3.1960788 3.0244102 3.3576730 2.6499266 2.3538399 2.3775145 2.8985081 3.5500443 2.9178725 2.7541845 3.5462730 3.0706613 3.2221027 3.2789848 3.1830244 3.4386267 2.8872449 2.6802930 2.7573630 3.0424072 3.0802660 3.1999862 3.1988686 3.3358889 3.3856300 3.0937045 3.4631858 2.8274113 3.7743831 2.5646335 3.6687306 3.2946421 2.4556130 4.1684180 3.0483374 3.1184335 2.6469286 2.5275564 3.3704398 3.0146570 2.9469939 3.3262361 2.8895958 2.5976682 2.1794632 2.1978719 2.8542493 2.8663333 2.5605338 2.6763501 2.5060483 2.6356438 3.4397224 5.7139961 2.6886259 2.2998227 2.8788430 2.6881176 3.4412190 3.3278746 2.6879724 2.9708432 3.2180804 3.2724735 2.9413206 2.3154769 2.5564219 2.5781285 2.9159753 3.1411980 2.7993145 3.1505723 2.0578094 2.4618379 3.0888136 2.4727990 2.4728920 3.9323831 3.4474030 2.5136437 2.0756375 2.9339960 3.2215621 3.0463739 3.0272056 3.5415000 3.1591819 2.9767765 3.2837270 2.5162315 2.9053227 3.3790493 2.7779790 3.0285518 3.6833813 2.7376593 3.3512999 3.0174893 2.5735021 2.5057992 2.6612243 3.9511399 3.2411875 2.8909029 3.5832521 3.5279335 2.9680753 2.7526869 2.7494925 3.0151417 2.7182905 3.2146042 3.1441413 3.8710276 2.7361537 3.8174097 3.0554207 4.4251343 3.7083757 3.2426240 3.2761141 3.1534979 3.7019600 3.0814569 3.6988079 4.9692865 9.0000000 5.6707712 3.7304122 9.0000000 3.6541657 5.2375624 2.9398064 3.2570560 3.2920261 3.8414031 4.6543089 5.8206231 3.6612991 6.3735450 7.0879923 4.7060178 5.1548859 8.0003082 8.0071293 5.8496349 4.4008668 4.0656414 6.0064647 5.8931905 9.0000000 5.8089674 6.1123100 7.2332200 5.7435913 3.9747123 5.0946440 6.3584058 7.8997405 6.3542348 5.5203594 4.5545380 5.8085566 7.8863333 5.9114397 5.1811957 6.2185703 6.5469970 5.5502798 5.6896977 6.5428357 6.2575077 6.5711183 3.0898705 6.5491433 4.7068410 6.0970848 5.6657292 5.7590442 2.7204286 2.7390558 2.5786202 2.8103263 2.7597704 3.0165204 2.6941467 2.6102438 2.7700062 2.5382644 2.6452869 2.6700149 2.7586363 2.8375473 2.9635768 2.6799415 2.4585500 2.5256592 2.7671439 3.2907683 2.7962906 2.7704774 3.1755467 2.7530231 2.6787134 2.6966411 3.1551580 2.5037855 2.8917647 2.3693568 2.4068649 2.5973899 2.8578902 2.5713349 2.4363791 2.2045700 2.9926571 2.7520704 3.0174395 2.5504371 2.3770191 2.9165617 2.8741002 2.9968664 2.8822366 3.0640154 2.6405035 3.0768693 2.9530456 2.7137696 2.6414384 3.4221433 2.9530456 3.1314447 3.8118784 3.3321099 3.8280045 2.9495567 2.6602241 2.9666525 3.1980289 3.4714696 3.0803305 2.5888902 2.7075215 2.8015493 3.0385886 2.8121631 2.7960363 2.9111723 3.0041137 3.6518004 2.5172809 3.4735853 3.5682771 2.3163602 2.9363298 3.4198291 2.5869215 3.0273029 3.4205773 3.4205773 3.5881003 2.6888872 3.5505273 3.3646616 3.5525138 3.1344255 3.3828055 3.1543997 3.3968451 2.6926090 3.6913163 2.7532604 3.0385693 3.1904319 2.9034539 2.5694501 3.3879832 3.9643728 3.0240791 2.6868405 3.1569867 3.2409500 3.2714816 3.6408952 4.1994344 2.5928657 3.8715560 2.9235320 3.0855565 3.1644784 3.0078538 3.6935158 2.6070623 3.0283031 3.2644188 3.1167631 2.4886829 3.2739693 3.5106864 2.6343815 2.9273990 2.7954557 2.7312714 3.0025907 2.7729458 2.8245651 2.7045913 2.9115539 2.9681957 2.9135335 2.9542534 4.0702363 2.5371090 3.2761799 2.9854815 3.0112963 2.4871934 3.2909130 3.1846209 2.9696874 2.7275862 2.7208299 2.9752569 3.3023849 2.6839169 3.7367688 2.9197255 2.6802748 2.7940086 2.6779280 2.8384134 3.0660151 3.2333086 3.1396868 3.2022887 2.9497129 2.9805464 4.0490784 3.2605113 2.2572699 2.8709258 2.3827521 3.2600477 2.6511525 3.2246068 2.8531486 3.0241894 3.2382252 2.5123503 3.0241894 3.0936069 3.1708802 3.0455411 3.0074263 2.8342693 2.8392442 2.6471922 2.7759345 3.1844795 3.0358390 3.1302395 3.1516820 2.7467351 2.9151005 2.9763059 2.8301684 2.5840758 3.1835025 3.6397908 3.9400161 2.9145726 2.9324796 2.8307322 2.7001970 3.0810321 2.8984325 2.7639019 3.0607006 3.3994115 3.6130844 2.9591471 2.7282073 2.5939927 3.0743386 3.4927071 3.4295700 3.3649197 3.8615413 3.4694968 3.7490501 2.7623060 3.5331841 1.8508459 9.0000000 3.1578361 4.5888681 3.9421327 4.7968709 5.4869374 4.3732596 3.6536504 3.1236252 2.9876938 4.2058686 2.7637363 3.3149266 6.2840436 3.9263525 3.2581535 4.1204065 2.9171600 3.4961968 3.4267132 2.9759472 2.8969150 3.2056645 3.7149056 2.9021632 2.7209819 4.3716498 2.7663448 3.5386797 4.8231623 3.6330485 3.6583927 3.5118464 4.2256428 3.2634220 3.0835560 5.2038974 4.1101687 5.1627043 3.1861435 2.7689885 3.0761042 2.6919543 2.3486195 3.3087521 3.1739877 3.5866269 2.5151495 3.3886347 3.6809070 3.0641227 2.8038763 2.9244263 2.5742281 2.8012094 3.1825461 2.5826518 3.2056461 2.8418033 5.3592540 3.3563253 3.1045175 3.1003197 2.8007071 3.0796478 2.6998447 4.1060382 3.4191865 3.1247621 3.2693766 3.1259695 2.9383608 3.7343504 2.8959780 3.3331855 3.2899940 3.6752825 2.6841109 3.1646320 3.0890021 2.9721613 3.5565492 3.2832759 2.7829423 3.0654950 3.3195157 2.6101370 3.4019724 2.8233695 3.0203867 2.5430828 4.2690009 2.6564399 6.0101103 3.8220993 3.4534185 3.3930034 4.1404259 3.5258859 2.8208805 3.2068091 3.2555771 3.5527977 4.2553778 3.5529741 3.9877617 3.2661189 3.4910645 2.9190730 2.9288727 3.5904892 3.7378923 3.1919175 3.3977129 3.3687274 3.4535503 3.6148753 3.8031247 3.3146050 4.0048421 3.1896071 3.6238265 4.2323234 3.5729398 3.8425318 3.2065788 3.9060018 3.8092134 3.6057612 2.9703927 4.3921925 3.7414976 3.7626400 4.1093026 4.7173162 3.7914922 4.2138069 3.7038067 2.7976569 2.5787638 2.9243581 2.6373957 2.7413636 2.5382299 2.9788316 2.9437148 2.8765533 3.9689168 2.8638081 2.1565290 2.9274179 3.1250767 2.7381894 2.5488813 3.2073304 2.8310134 3.1415655 2.5473995 3.1776228 2.5305887 3.3640563 3.2380218 4.1276662 3.1982846 2.9864052 2.8122441 3.3200125 2.3007819 2.7234370 2.9309353 9.0000000 3.2707390 3.4783177 2.9321107 3.1331133 3.1247125 2.7720838 3.1351002 3.1639021 2.8722639 4.0832164 3.8946751 3.1568829 2.7200624 3.4738393 2.7849828 3.0526170 3.9613148 2.9608126 3.1093985 3.9216922 3.4029801 5.3808795 2.8571515 2.4314477 3.2363628 2.9127694 2.1642654 9.0000000 3.2532803 2.4162160 4.5000533 2.5086436 7.2319747 3.2318013 4.6125850 4.3048740 4.3831454 3.0728997 2.4586542 6.0399169 3.7169683 2.8831530 2.7029815 3.1874115 3.4553246 3.4088839 3.3860838 3.7845196 3.3437331 3.0389878 2.8608945 3.5364909 3.4223900 3.2286645 3.7247525 3.0460028 3.4444916 3.3979307 3.1887965 2.8437740 3.4663883 3.3947490 2.5831244 2.8278402 3.3510029 2.9607326 3.1229447 4.1944208 3.0404585 2.7368380 3.7688140 3.5456981 3.2851544 2.7445409 4.1459639 3.2786342 3.4640797 4.6257585 3.1619202 2.8445365 2.5179055 3.2517612 2.9590270 3.1054500 3.6840784 3.1358689 3.1304091 3.4803070 3.3067471 8.9999982 1.6806078 2.1878540 4.1262570 3.2091044 6.2361070 2.1652625 3.7193877 3.1119226 3.7727959 2.7129418 5.6074253 2.1453095 3.0145171 3.0067326 2.7300006 3.7449126 3.7602295 2.0944888 2.6179265 3.4805150 4.1668218 2.3760740 2.7707895 2.7380104 3.0585806 2.5861046 2.8214846 4.3004356 2.7971774 3.3652375 2.3312392 2.3036640 2.7607737 4.3156617 3.6048131 1.9434756 1.8088152 3.7822273 3.3471764 3.3632756 2.5995460 3.3120181 3.0483087 2.3097198 2.8626279 2.8717060 3.2433941 3.0830380 2.4634327 2.9116444 2.1852635 3.0463672 2.6081698 2.6327936 2.7788373 2.1629430 3.0169154 3.0470728 2.3887584 2.7378715 3.5589520 3.0322356 3.0972387 3.0481675 3.2048797 2.8436858 4.0939237 3.6986365 3.5234632 2.8767739 2.9030286 2.8268913 2.7818199 2.6216980 2.9793573 2.4963898 3.7337350 2.3066767 1.9570076 3.0028867 2.5202893 3.7377550 3.3650839 2.2089391 2.6240394 3.3150152 9.0000000 2.9742495 3.2575812 3.0279628 2.3171435 3.0102714 2.5265675 2.4386447 2.3797519 2.6213320 3.3106746 2.9446701 2.9509188 2.8658845 3.4119993 2.5842377 3.5012359 2.4719509 2.5565689 2.3236721 1.9997386 2.9324285 2.5114731 3.1735154 3.5264406 3.0747566 2.6813538 3.1352306 2.3574695 2.9087883 2.5560529 3.4374360 3.8024987 3.2262923 5.5127373 2.6613987 3.3116890 2.3572711 2.8190516 3.4268067 3.1035003 2.6880163 2.7615773 2.9764521 2.9195437 2.9309570 2.4351251 2.7773501 3.2430480 2.9759035 2.9239549 3.1047352 3.5530251 3.5578542 3.1769458 3.5224875 2.7538787 3.3334608 3.3017485 3.5703226 3.8668276 3.6677360 3.7069363 3.4955438 3.5866440 3.6513028 3.2825189 2.6899479 4.6156024 3.3716915 3.3236352 3.4747204 2.8706294 3.4139979 3.4396795 3.5711058 2.6345105 3.5366855 3.4045523 3.7163662 2.7057692 3.6500454 2.8352049 2.7388649 2.1437346 2.9153819 4.0325522 4.2530624 2.2018081 3.8281011 2.4413399 1.8769556 2.7431312 2.1355161 2.5873653 2.8932517 2.4045906 2.7490724 2.9236903 2.8661735 3.8161504 3.0688556 2.5319449 3.4039126 3.5263614 2.8552240 2.7560028 2.9383256 2.7791693 2.6152199 2.1373350 2.9463435 4.2311681 2.6417973 2.2787453 3.4455898 2.6615965 2.7346571 3.1687772 2.7981205 2.2202973 3.0909440 2.8440360 2.3427905 3.4272897 3.3028853 3.9905091 3.4004106 3.0487547 2.8820863 2.2774840 3.0569359 2.6948835 2.1503024 3.1141614 3.1719514 3.4175527 3.1533647 3.0080542 3.0927756 2.4585033 3.2371520 3.1712882 2.7894966 3.2209381 3.0365036 2.6143028 2.7568730 3.5931719 3.4304571 3.3623425 2.4776308 3.3437521 3.3733033 2.9482563 2.8266255 2.7768544 3.3374727 2.9566678 3.2377475 2.3637741 3.1687412 2.7302440 3.4264821 3.2030232 2.9101164 3.1671639 2.6506110 2.7260684 2.8428374 3.3586493 5.3692256 2.4897414 3.4681161 2.9726327 3.1500617 3.1712503 3.3519691 3.0697033 3.0497045 3.6589277 3.1839561 3.1081802 2.8934706 2.6154268 3.2189502 3.1600355 3.1197965 3.1868717 2.4732501 2.8508882 2.9902606 3.0980965 3.1798607 3.4670408 3.1212121 3.3795449 2.6441675 3.3466590 2.9453781 3.0344965 3.2335734 2.8288630 2.5882683 2.8579112 3.3132013 3.4977496 3.0173524 3.5998243 3.0460863 2.9457963 2.9941561 3.1874231 3.1497235 3.0117953 2.8193177 3.0548779 2.6566638 2.1999114 2.2838252 2.2277481 2.5029518 2.8202273 2.1879270 2.4277392 2.7258904 2.7453160 2.5416720 2.6617190 3.0603754 3.3248491 4.8794675 2.6557537 2.9727196 3.3718636 3.5963887 1.9093506 2.7919936 2.6914335 3.9360818 2.0812970 2.6144124 2.4367567 3.1265102 2.3120059 2.1540448 2.1433616 2.2721453 3.4187884 2.9130705 3.2730853 6.1495873 1.8908440 2.2397474 3.7022054 2.4587391 2.9393059 2.9073986 2.4608399 3.4988996 1.5927066 2.4748927 2.6069653 1.9016879 3.0294509 3.0553081 3.2711783 3.2878814 3.5187736 2.3885934 3.7584525 3.0633988 2.9004067 7.1248668 4.4577269 5.1471957 4.1688624 1.9161336 6.1204149 6.0069486 8.6144732 3.3247058 2.4404970 4.2483893 4.4306492 4.2033417 6.6413581 4.6406660 4.7305094 2.2877854 4.6337375 6.3841766 3.5053349 2.2424197 8.8296908 6.2981446 6.6033929 5.9929995 3.0066903 4.4418238 4.4307247 4.2169338 4.6706577 4.0019642 9.0000000 3.0988964 3.1826501 3.3947087 3.2349651 2.7588231 3.1525415 3.1581292 2.9758749 3.3988145 2.8960817 3.1592113 3.0439496 3.6318030 3.2194879 2.9664089 2.3793064 3.6638775 3.2152999 2.7689980 3.2579637 3.4878045 3.0724815 3.2803384 3.4683792 4.2190627 2.5217741 3.5261199 2.8470433 3.1259738 3.5858072 2.4286279 2.6550940 3.5071349 2.9591427 3.2789584 3.1724470 2.3223465 6.3378805 3.4550605 2.6449009 4.5235662 2.4079351 4.0403938 4.2781699 3.0574114 3.4161153 3.1713448 3.9954975 3.3373927 3.5556582 3.8300404 4.9641320 2.5676170 2.8951497 5.0844937 5.4406036 4.1597311 4.2880686 4.0971303 4.5431223 4.2735701 4.8129825 8.4150656 6.7064478 5.8139706 6.4921913 9.0000000 6.3841320 4.4625175 6.2852849 4.2626220 7.0135778 4.8587247 5.9405645 4.8173935 6.8380453 2.5510575 3.5820617 2.7135624 2.6515783 2.2998481 2.6685159 3.7143000 2.9056886 2.6575382 3.4326553 2.5720492 2.3844249 2.7985498 2.4922611 3.7246977 2.8467140 2.8761046 3.1162273 3.0983335 3.4783431 3.2408767 2.7148503 3.3116910 2.6866682 3.2172954 3.3813450 3.6244288 2.3836074 2.7776254 3.0851318 4.5929276 3.3986799 2.9784328 2.5700816 3.1603387 2.5650319 4.8593514 3.0743198 2.6361050 2.7051827 2.4709557 2.9893794 3.1800153 2.9920540 3.7333155 3.1234552 3.7107661 3.6565445 2.8953517 3.0961144 2.2111901 3.1751053 2.9648281 4.2023910 4.7492145 3.0165836 3.5500650 2.3678513 2.9747783 2.2651210 3.4639775 1.7598253 3.0611171 3.7193113 3.3207286 4.7189854 4.3066219 1.9111147 2.6749559 3.9141160 4.0080549 1.8737775 3.1968843 3.1606921 2.8099400 3.2152126 4.8795658 3.1042333 2.8941196 2.9810703 3.0885410 4.9423730 4.2888149 4.2551094 2.9333017 2.7517596 2.8756335 3.5350175 3.2295712 3.7141129 3.4579748 3.6650225 2.9301466 3.6603798 3.8141304 3.0597716 2.9750409 3.7505109 3.0785502 3.3886043 3.8934845 4.1710693 3.5669292 3.9885236 3.1406594 3.2751707 3.3665451 3.0866733 3.6102150 4.4458361 3.4728604 3.4092396 3.6450417 3.8869064 3.8801105 3.1465218 3.4772874 3.6363894 2.9420411 3.5581911 4.0473770 3.4930791 4.5696668 3.7898300 4.3718497 3.9342190 4.1574608 3.9285040 3.1121587 3.9089581 2.9026166 4.2905217 4.5937604 3.3818665 3.7012180 4.1419688 3.7962741 3.3860525 2.5564455 3.7774071 3.2861686 4.2740299 4.5270055 4.3435261 3.6370684 3.1614841 4.4990157 9.0000000 4.0736214 3.2420543 4.8165464 3.6092366 3.5538219 4.7279600 4.8450950 4.4248041 4.9937842 4.5127274 3.6342995 4.9677476 4.2813545 4.6207854 4.5635624 4.7087578 4.4158415 5.0483305 3.8303851 5.1967140 4.1321275 3.9961447 5.6857197 4.5824540 5.1480051 4.9342241 2.6907415 2.8933850 2.3706034 2.2740483 2.4752028 2.9953349 2.9257408 2.4281743 2.1429478 2.9691393 1.9975829 2.6090187 3.1806979 2.6439182 2.4913057 2.5182117 2.7385227 2.6112394 3.0918949 2.5276212 2.7231426 2.8021837 2.5054240 1.9589018 2.8074773 3.1855202 2.8165127 9.0000000 2.6677459 3.2824796 2.9085251 3.2500319 2.4004722 2.3903977 3.2851711 3.2996058 2.7285215 2.6255130 3.4903413 4.0428623 3.1644107 2.4495884 3.8244974 4.5936212 2.6684794 3.3704265 3.6148929 9.0000000 3.3154885 2.6796931 2.5032244 2.7248071 1.9775968 3.1530192 2.9263045 3.0439308 2.9255274 3.2416543 3.8583336 3.0942184 2.6880178 2.5426784 5.1050809 2.5813925 2.4934713 2.0908699 2.5970146 2.9865631 2.0284926 4.9189501 2.1812806 4.1773311 0.0000000 3.4121532 9.0000000 9.0000000 3.3451757 3.6436441 2.4118325 3.5429414 3.0358893 3.0312322 3.3341877 3.0008980 2.7356889 3.0791004 2.4398835 3.0509281 3.1246427 2.3492645 3.4576767 2.5310316 2.9123716 2.9081286 2.5283811 2.7462576 2.9427292 2.8423907 2.3548341 2.6547804 3.0621936 2.7793186 3.0533156 3.4457283 3.5167246 3.5194344 3.1637351 3.0111731 2.7655993 2.4338268 3.5843916 2.5784152 2.9535718 2.6191528 2.6261046 3.4501314 3.0547917 2.9927297 2.6032117 2.4270642 3.4210967 3.2266997 2.8797148 2.9708065 3.4188016 3.5710719 1.9542899 2.4613700 2.5252472 1.8145883 3.3473617 3.2590438 3.3208584 1.8957322 1.9910956 4.1615292 2.2253611 2.9575346 4.9050794 3.8698176 2.6843820 3.4684814 2.9752137 2.8967745 3.0181399 2.7694503 3.1722039 3.0194208 2.7840430 2.5456738 3.0084905 2.8889814 3.1953876 2.9645130 3.2467280 3.0061586 2.8891111 3.2372014 2.6029655 3.3363438 3.3308139 3.5996145 3.4976985 3.6269446 2.9715414 2.6294552 2.9058615 2.7714583 2.9649648 3.1829368 3.0472297 2.9170475 2.9040040 2.8393232 2.5868395 3.3055564 3.4921868 2.0814964 3.2762049 2.5541816 2.7542968 3.5066080 2.9223847 3.5475531 2.7176539 3.1071925 3.2958753 3.3470098 2.6632092 2.5502278 3.3186110 3.2394051 3.3643807 3.0238362 3.4955351 3.3286390 4.5069870 3.3088334 3.7299841 2.7125880 3.1623522 3.2284895 3.6615042 3.9313448 3.1540296 3.3718003 3.4560390 4.2047541 2.9500472 2.3491231 3.0983288 3.3410920 3.6480229 3.7558654 2.5259709 3.1056762 2.9367457 3.0950356 2.8984263 3.6532149 3.2628172 4.4608948 3.6191412 3.8773317 2.5073495 3.3266439 3.5006092 2.2570147 2.9695550 4.1786158 3.1088044 2.7924504 2.8279269 3.8644771 3.3582304 3.1661742 2.9308442 3.6227397 3.5626502 3.0954490 3.0926904 2.7403500 3.0256959 3.0861973 3.3386802 3.5677547 4.4825087 3.7492829 4.2995720 4.4591897 3.0975013 3.5716825 3.6895627 3.4870023 3.5627628 3.4634138 3.7017378 4.5161624 3.3659250 3.1527911 3.4380273 2.8701304 4.6649611 4.2208608 3.4824667 3.2718372 4.1906818 7.2734505 3.4083820 4.0590287 5.1563444 4.1717044 3.3995778 3.5524536 3.6471466 6.4002667 3.9225986 3.1652513 3.4548275 3.5715167 3.1432637 3.8641837 3.8025619 6.3146473 3.8494821 4.7604917 4.0793703 3.7029750 4.3763444 3.4951503 5.0065352 9.0000000 5.0879364 8.1268033 9.0000000 5.5618372 9.0000000 3.3325731 4.3287559 4.4347955 3.0288541 4.6206531 6.4955117 9.0000000 9.0000000 4.1025273 3.2970941 4.4122410 4.4804949 3.0297603 2.8128844 1.1949917 5.1214578 5.0766860 3.5567604 4.9825925 2.4276541 5.8716753 3.3062034 5.7133973 1.8641059 5.8976897 3.8190487 4.0099954 2.5850985 2.5756949 2.3034343 2.7716727 3.0369043 2.8789646 2.6137729 2.5946190 3.0932829 3.1609564 2.4594592 2.3077601 2.1665902 3.0443877 3.0000983 2.7061993 2.5539189 2.4837272 2.7775957 2.9385381 2.7621392 2.4407371 2.4324759 2.7065137 3.1178004 2.6541119 2.2568718 2.3916593 2.4326950 2.2807871 2.7215563 2.4417886 3.2550744 2.8671674 2.5191326 2.5272658 2.6306098 3.4099032 3.2181561 3.5786929 3.1788320 3.4500470 3.0552044 3.9660528 3.1027911 3.1082891 3.2416168 2.8643210 3.9779253 2.3629742 3.1272994 3.3258706 3.0439854 2.8554093 3.5694330 2.9640060 3.1050054 3.3584667 2.8846712 2.7951140 3.4709967 2.9618415 3.4684050 3.1182805 3.2919497 2.9784917 3.5220028 3.5509162 3.8687137 2.8647445 3.2161408 3.6206373 2.0188884 4.0037084 3.6901509 2.9804790 4.0469652 3.4752731 3.2513261 3.9699188 2.5593657 4.5339925 2.6535916 3.3448571 2.5409020 8.9999985 4.0816138 4.0729745 3.8716087 3.9325014 4.3228698 3.7456170 3.9862152 3.4106428 3.7369215 3.7836814 3.4400910 3.8227315 3.6222918 3.2796745 3.6666052 3.8483606 3.5820791 4.3511144 4.0852460 3.5441419 3.7200458 3.3062291 4.1221772 3.7020120 4.0737191 3.4548151 4.2312383 3.5374396 3.7653952 4.2156786 3.9867796 3.9796361 3.6595602 3.2571461 3.6981067 3.9313487 3.1568158 3.4900530 3.4702382 4.5816374 3.0432492 3.6197671 3.9119442 3.5344288 4.8943748 4.6649999 4.1633814 4.5322441 3.9389753 4.0230512 4.5915870 9.0000000 9.0000000 5.3094203 2.8800985 3.8259535 4.1858367 3.6228058 3.4416951 3.9303061 4.2810826 4.3418648 4.5123876 3.9099471 4.1838708 3.9832965 4.7551590 3.1798528 4.1719755 3.7598462 4.4868639 3.7340281 3.5244051 3.3348694 4.1016223 4.1211209 4.0372752 4.7510257 3.6838304 3.7003068 3.7142073 4.4710383 3.2358678 4.1501725 4.3440049 3.7545398 4.0239239 3.0229813 3.3654582 3.3877385 3.5931871 3.9095176 5.2668174 3.5781900 3.5445276 3.8524019 2.8974655 3.8628643 3.5434712 3.6917179 3.5871091 3.4249618 3.5999241 3.2981035 4.9243208 3.7239494 3.9335296 3.2888929 3.6793114 3.5671229 3.2566010 4.0606446 3.4757430 3.3021071 2.6988865 4.0266447 4.5789458 4.6790152 3.8541948 4.0383822 3.8228669 3.8609305 4.5574863 3.5849319 3.0506107 3.0206189 3.5287084 3.4402203 3.4721421 4.0039183 4.0100197 3.6825664 3.2633752 4.1421744 3.8707266 4.1172670 4.0944317 3.1672480 2.5362124 2.1763370 2.3852944 3.1306109 2.8999824 2.7145449 2.5332977 2.7778246 2.9943540 2.4863216 2.8174193 3.9154265 2.4805575 1.7479551 3.0184351 2.1950479 2.7704045 2.2465556 3.2209130 3.4470259 2.3667009 3.0519761 3.2378903 3.3844784 2.6994660 2.8703110 2.6797499 4.6845349 3.2385098 3.4182786 2.8338283 3.3463406 4.7518550 2.8754781 2.8744057 3.0675499 2.2386659 3.6359704 2.8811335 4.1714701 2.7460509 2.4230155 5.0878550 6.1545261 8.0710105 3.1526656 4.6102408 4.1055463 9.0000000 3.6773053 6.7372555 4.4094540 7.4926384 4.6108210 5.3103693 4.1087602 4.4938085 5.2675987 1.6294195 2.8311508 5.2460176 4.5777799 9.0000000 4.6593487 4.0261105 4.3818381 4.3347663 4.6810306 9.0000000 3.7367634 3.9460431 7.6099768 9.0000000 2.7946561 4.8262790 5.8451506 4.7564720 4.4504060 5.5956909 9.0000000 3.7945364 4.6424262 6.3084359 6.0108019 3.1154331 2.7842398 2.5514274 2.8764282 2.8334361 2.5282938 2.9638935 3.1736268 2.6660061 2.1756634 2.2969479 2.4707498 3.2563774 2.7331473 2.9641317 2.5921765 2.8529974 3.3647830 2.7895005 2.2599684 2.3335004 2.4279955 2.8365081 2.5640725 2.5609720 2.9613203 2.6862899 2.5658778 3.0864636 2.7932562 3.2990604 3.8048044 3.2867963 2.4020348 3.3190268 3.8616979 2.8240279 2.6722030 1.8185473 2.1797272 9.0000000 3.5575617 3.2025084 3.2264014 4.1214926 0.6652753 9.0000000 3.3872183 2.6769305 3.7070298 5.0199763 2.5763471 9.0000000 9.0000000 3.4481395 1.4726178 2.8469460 2.6570044 3.0730334 2.5337704 3.2304281 3.3600331 3.5042177 2.6051120 3.3416048 3.3609502 2.7967561 3.0306434 2.8494283 2.7566574 2.9033915 2.9751283 3.3559863 3.0235489 2.6288517 3.2226285 2.7522309 3.6522638 2.6847387 3.8870648 2.7768189 3.1259645 3.1333580 4.4243965 3.5284115 4.1728439 3.5089037 3.1712552 3.4234576 3.2284927 3.6184550 3.4422277 3.1348707 3.1222139 3.9677443 8.9999989 3.3471599 3.6956833 2.7859753 4.2351104 3.7924195 4.4279652 4.1998551 9.0000000 6.9534311 4.9899984 9.0000000 2.6056119 2.4684393 3.3659791 2.8245537 2.5737099 2.4978751 2.5913539 2.8500522 2.6684039 2.7839733 2.3416525 2.3239234 2.6789581 2.6358688 2.7520935 2.7037976 2.6270173 2.7945422 2.9039598 2.6597055 2.6728878 2.9456876 2.5397469 2.7488075 2.5392934 2.8862158 2.7745303 2.5968346 4.6100180 4.6100180 4.6488381 4.6488381 4.6488381 4.4549674 5.0326003 5.4685697 4.6068435 4.9626226 4.7306433 3.8754293 3.8754293 5.0197453 4.5569590 3.7918592 4.3149795 3.8305666 3.8305666 4.1784008 4.1784008 4.6249846 4.8979091 7.2329198 7.2329198 4.5174805 4.6094460 3.6035451 3.6035451 4.8075951 4.8075951 3.4962899 3.4962899 7.1150576 4.4012507 3.1538129 4.7907566 2.3789728 3.4907410 3.5542168 3.3853005 
NUTLON018556_KOG1034                                                                                                                                   1.9500617 2.7333923 4.7194424 1.9799658 2.7817941 2.2578684 3.4732763 2.3728034 2.2509295 2.5979924 2.1832411 2.3312125 2.5956197 2.1858336 2.6080991 2.1780072 2.1145823 1.7976601 2.0124585 2.1723695 1.8132357 2.1967564 2.5724240 2.0233516 2.2803793 3.4474286 3.3986536 1.8107738 2.1195127 3.6778997 2.3358065 2.4476974 2.1079762 2.2322080 2.6591497 2.7004873 2.2217059 1.8442341 3.9465295 3.1651696 2.8865045 3.3517469 3.0908208 2.1539513 1.9516507 3.1284577 2.3921976 1.7460175 2.6400478 2.1843841 1.6627337 2.6132074 2.4831794 2.1542599 2.7195225 2.3175818 2.6467657 2.6688534 3.4629477 2.6106654 2.5160434 2.2047398 3.8443655 1.5825972 2.5823663 2.0602487 2.3024358 2.1814947 2.4633137 2.4888674 2.1760558 2.3623370 2.1841278 3.9172253 2.3290292 2.7999819 2.2669752 1.6789544 2.3622585 1.9832989 1.9074922 2.5007538 2.5171076 1.6862970 2.6474190 1.7158716 3.0180755 1.8539686 2.1504127 4.1013869 2.8439526 3.4318620 3.7505455 3.7037684 3.3942022 3.7373787 3.6063805 3.2415845 3.4126124 3.2173991 3.5645451 3.3402008 3.5390377 3.6512227 3.2032962 3.9736645 3.4759022 3.4000004 3.4331119 3.0573185 3.7843109 3.7802955 3.7635457 3.2233444 3.2008109 2.8734085 3.8440389 3.8121919 4.4299551 2.8424912 2.6854807 3.4526428 2.7295840 3.4266924 3.0260325 3.1744955 4.3079812 2.6815614 2.2847460 3.4013483 3.7752246 4.0124532 2.9678553 3.2571472 4.0752173 2.1741382 2.0227617 2.3050890 2.6170575 2.1504335 3.0044803 2.7437282 2.1359772 2.6875430 2.2249998 2.2516948 2.1172437 1.7096758 2.0383717 2.0223906 2.3505576 1.9104802 2.8612018 2.0429631 2.7170782 2.3335873 2.6396773 2.0033420 2.0362345 1.9190755 2.3860106 2.4979164 2.4762185 2.4448110 2.7890476 2.0127946 2.4156652 1.7886166 2.0334094 1.9737686 2.4517153 1.9714524 1.9941435 1.9621246 2.5276997 3.0079890 2.3674053 1.7988726 1.9871213 2.1836329 2.5159416 1.9834057 2.3597128 2.5203233 2.4875610 2.3817504 1.9445780 2.5165471 2.2245855 2.3207070 2.6136591 2.6243152 2.5012414 2.4431314 2.5260272 2.3314401 2.5619801 2.5679126 2.2843712 2.0717668 3.0508034 2.7505942 2.2076999 2.6414643 2.4622890 2.1563911 2.3958600 1.8572719 2.5824822 2.4982837 3.2073414 2.2454235 2.3312444 4.3581284 2.1288835 2.2427889 2.1709145 3.0723827 3.1232186 1.9116363 2.7071843 2.4182283 1.8795721 2.9629093 3.9395746 2.7440586 2.0584498 2.3713734 3.1523674 3.1855324 2.9240637 2.5051442 2.8313267 3.8228009 3.7292131 2.0025133 4.1005484 2.5913335 2.4986460 2.1944185 2.6186900 2.1386185 3.0646708 1.9227217 1.6334431 2.0950849 2.2783073 2.1466103 2.3999642 2.6781563 2.7282208 2.5217125 2.9776024 2.3888257 2.9248914 2.5761097 2.0169680 2.6659533 1.8913811 2.3889131 3.1199642 3.0692541 2.4999508 2.4839033 2.5956625 2.2814815 2.5464868 2.4045408 2.3464960 2.4834178 2.5443997 3.2612733 2.1382538 3.0330582 2.2930418 3.1167410 2.3869296 2.8438712 2.0621982 2.1445127 2.7678823 2.1178814 3.1786632 3.3464436 2.2167304 2.5350197 1.9066742 2.7525400 1.9143370 2.5264163 3.2037406 2.4859619 2.2641474 3.2785960 2.5995722 2.7100051 1.9749223 2.9175987 2.8593396 2.2468046 2.3258620 1.9856823 3.5026878 2.1803695 2.4374150 5.9462395 2.9057063 3.3537410 2.3104979 2.2004613 3.3631832 2.7858513 2.6205911 2.4353863 3.9782966 2.2603009 3.0978651 2.9521917 2.7069187 3.9919665 4.2194851 5.3079351 2.6962749 4.2934288 4.9385088 3.8040367 2.2774356 3.1272173 3.6954746 5.2668260 1.9251692 3.8921485 3.5615389 4.6474750 3.9272155 3.0715520 3.2613752 3.8807820 5.3100457 3.2589351 3.6929000 3.3727294 3.8217341 4.5209664 3.6540979 4.4360659 3.3708414 4.6557062 3.2626001 4.2431924 3.3210471 4.6698828 4.8142029 2.3079958 2.6902240 2.4564920 3.7376000 4.2689995 4.2599379 2.7151486 2.6493185 2.3892730 2.8890813 2.4662329 2.5036076 2.4665277 2.8081715 2.5817100 2.6168476 2.4072108 2.8860188 2.7062346 2.4458437 2.5457520 3.0363956 2.6829787 2.6668986 2.6012035 3.3002295 2.8990850 2.8831437 2.5523521 2.6844622 2.6631289 2.8413929 2.6852870 2.6691929 2.8342503 2.8805427 3.0623876 2.7242157 2.4783006 2.5100055 2.4838312 2.6120907 2.6049717 3.1428764 2.4085979 2.5696135 2.1767918 2.5045207 1.8867618 2.8389319 2.4547422 2.8365781 2.5307645 2.4602094 2.4803085 3.0198831 3.2945685 3.1675131 2.7951255 3.8834885 3.1948467 1.7347362 3.6604334 1.7970695 2.3431708 2.0602471 2.2068364 2.4001388 1.7222690 2.2000872 2.2303558 2.7146627 1.8290617 1.8809289 1.7819828 2.0201033 3.2643438 2.8486205 2.5954555 2.2947212 3.6971032 2.7037053 2.0115981 1.8300054 2.2686897 2.1822155 2.6856598 2.6856598 2.3595801 2.3206710 1.9045676 2.1684783 1.9677892 2.1611658 2.4392986 2.0039809 2.6369302 1.9513976 2.1156546 1.9209343 2.1901327 2.2273492 2.4924002 2.6784356 2.3914158 1.8705694 2.2441805 3.0678475 2.1927872 2.0671299 2.9570509 2.3432469 1.7607117 2.2352123 2.2496637 2.0416365 2.4244274 2.4201794 2.4535276 1.7837648 2.7653299 2.4148464 2.7719623 2.9083888 2.9622415 3.1712453 2.0340937 2.4819840 2.0194475 2.3095429 2.0977046 3.1729813 3.2245528 2.3249696 1.5342217 1.9758163 1.7492828 2.3258057 1.9869440 1.8627537 2.1612366 2.7980316 2.7155678 1.7501525 2.1630303 3.1329846 2.4805171 2.3273871 2.5937213 2.2189320 2.4613117 2.0224960 2.3432589 2.8903982 2.3916091 2.3357601 2.3675566 3.1208874 2.1266485 1.8727653 2.3149269 2.4832845 2.6361474 3.4345031 2.8277669 2.0643454 2.2622953 2.2378245 2.2062058 2.9159276 1.7889742 2.2918862 2.9536179 2.6640057 3.5984547 2.3491297 2.6298940 3.5984547 2.6879190 3.0245737 3.0652788 2.8172340 3.1752699 3.2392607 2.7027635 3.1831413 2.8642041 2.8291315 2.7265705 3.6938528 2.8537822 3.3863876 3.1438373 2.9868993 3.5735369 3.6762666 2.7599833 3.6485743 3.4497798 3.0842491 3.5976752 2.9072991 2.8082390 3.1967677 3.5563734 3.3363814 3.6957370 2.9645405 2.9388463 2.9247498 3.8881629 3.5133387 3.3353645 2.7629316 3.6073121 3.1366619 4.1536976 2.8377087 3.1650384 4.3919991 4.6821079 9.0000000 4.9459626 5.2055117 3.4149735 4.0805038 3.9804542 2.7613816 2.4272730 2.8697736 2.7757142 2.7646936 2.5988859 2.4540453 3.8166472 2.2576616 3.1178080 3.3791242 3.4001083 2.7062991 2.2268360 2.7745650 2.7480217 2.6462984 3.2389760 2.4471893 2.1527298 2.8923580 2.8677595 3.9206977 2.7231137 3.5471739 3.1030689 2.4302327 3.8938277 2.5905817 2.0094622 3.2624157 3.2943358 4.4167106 2.9856890 3.6397010 2.2583211 2.3490729 2.2210691 2.4971264 2.1550420 2.2498893 2.0318570 2.6560363 2.3945268 3.0464541 2.0627841 2.1281409 2.3195678 1.8340484 1.9945563 2.6517989 2.4389265 2.3603571 2.6265498 2.4459415 2.0339512 2.7594669 2.2577949 2.6296639 2.7193293 3.1464340 2.6090668 2.5368793 2.8168851 2.2975718 2.5639088 2.3061899 1.7662752 2.4075816 1.9376596 2.4450112 2.7588249 3.1718059 1.7740151 2.3077460 2.3721033 2.6613559 2.1358749 3.1340964 2.8020890 2.1885771 3.2996158 2.9359308 3.2428802 2.5490902 9.0000000 1.8366562 3.4684893 2.4991618 2.5759090 1.9067966 3.6981315 1.9902294 1.9547111 2.6382774 1.9577733 2.1595709 2.4945566 3.1261089 2.4099917 2.3600373 2.0114652 2.2302326 2.3041194 2.0083902 2.5862638 1.7452726 2.2482720 2.8451605 1.8711105 2.2629164 1.7355951 2.1829580 3.7003305 2.0950681 2.0218411 2.2024377 2.3160438 2.5476839 2.7618184 1.7783394 2.5989526 2.1476229 2.4232370 2.0436999 2.2444675 2.4164143 1.8305352 1.6052955 2.4176125 1.8780193 2.2458022 2.1989949 1.4783812 1.5289340 1.8982074 2.1733902 2.4383236 1.9592511 2.0338967 1.7837525 2.6355095 2.4040882 2.0750948 1.9180994 2.0249489 2.9773851 1.7982088 2.3010652 2.2817469 2.0923423 1.7672187 2.4010137 2.5109929 3.2547662 1.9395342 3.7494807 2.1485176 1.7512028 2.0895527 2.2192046 2.8031324 2.2258183 2.6168826 4.2487578 2.3793309 2.3443482 2.2860737 2.7561095 2.3736747 2.0735597 1.5692335 2.0473392 2.1882790 2.6632914 3.1251034 2.7846507 2.4360712 2.8151589 2.6822106 2.2663850 2.5813726 2.7831127 2.1291512 3.1926555 2.2978408 2.0535863 2.4056538 1.6652822 2.8170167 2.4192169 2.2709743 9.0000000 2.5270085 1.9821576 3.4000244 3.1919971 5.6072835 2.1831797 2.6001848 2.3205701 2.9669929 2.2314098 2.4282876 2.9410916 2.5554393 2.2125427 2.4590841 2.2305555 2.8422493 2.7607881 3.0404595 2.8766486 3.0469581 2.2229828 2.2874779 2.4420808 2.4642070 2.0310923 2.6467074 2.9400034 3.1479786 2.6673802 3.3286648 2.3899027 2.7365880 2.7393403 2.3040203 3.3566967 3.2867914 2.3931274 3.2199873 2.7448105 2.8339860 3.0447839 2.8236628 2.5266664 3.0293433 2.3786131 2.5411891 2.7944693 2.7818517 2.7916307 2.8190540 2.1591814 4.9582259 2.6618973 2.2573069 3.4808046 2.6686611 3.0793318 2.2134058 3.4470990 2.4864951 8.9999986 9.0000000 2.3850201 2.8437530 4.5302592 8.9999986 3.1115328 4.5799548 2.7481443 2.9851905 2.6166512 8.9999986 2.9020358 5.3480006 3.6978769 3.7784467 5.2942847 4.4313003 1.9270775 3.3162352 2.9731729 2.8932443 2.0389877 4.0774832 3.1378495 3.5496334 2.5421218 4.8182515 1.9411385 2.9693531 3.8406377 3.4206282 2.9053388 3.6594826 3.6258080 3.6061610 1.8588086 3.1578580 3.1199684 4.4591112 4.2021188 3.3574003 2.3295154 3.2906289 2.0797374 2.8758262 2.4422714 2.5802141 2.4044658 1.8053405 2.6982935 2.1755711 2.8617988 2.3883199 1.8918791 3.0515347 2.3613934 2.8884061 2.5676111 2.0238088 2.1415000 2.4943644 2.8573546 2.5902804 2.4059989 2.9138389 2.4953747 3.3479058 2.6792053 2.0421983 2.5951912 2.3711086 2.7616762 2.2274485 2.8647387 2.4123934 2.4518203 2.1374943 2.5819921 2.4645396 2.3414718 1.9386367 3.2142355 2.0959052 2.9961354 2.1275164 3.0870389 9.0000000 2.5033156 2.2918031 4.2182592 3.3214048 2.5179101 2.3050153 3.4012657 2.4136842 1.9165997 3.1103132 2.2523354 2.5782525 2.3751026 2.2436029 3.4260183 2.4063848 2.9459693 3.2262087 2.0412795 3.7501841 2.1448557 3.2378233 2.2064014 2.4911609 2.3004662 2.9260164 2.0031322 2.4273465 2.8111654 4.3383229 3.1122654 2.3236277 2.5692949 1.6580610 1.9710227 2.8404162 2.3703286 2.8248752 2.9294106 2.6448765 3.9218944 2.3970807 4.2706847 2.6977968 2.0462042 3.4221622 3.5499215 2.9137626 2.9441221 3.4904990 2.9708147 3.0411744 3.1211766 2.7327959 2.8197801 3.4231128 3.2583202 2.4946350 3.5833098 3.2699888 3.2609848 3.3246025 3.1103833 3.1768443 3.2672815 3.5091560 3.6414832 2.8483249 3.9232240 3.2245408 3.1786735 3.0132454 4.4880859 2.8417973 4.3875052 2.8824222 2.6923532 3.1927734 3.2242406 2.8106268 3.1214937 4.3375502 2.4532634 1.6168186 1.9016850 3.7421339 3.1464543 2.1040182 3.3452017 1.9074081 1.6760661 2.1365805 2.0272755 1.9745843 1.6174485 2.1733211 1.7160962 3.1715601 1.7652543 3.8070442 2.7388738 3.1608012 1.2459411 3.3270613 2.4427937 1.4703804 2.2761584 1.7686665 1.6241537 2.9147196 2.0389060 2.1799458 2.5660346 2.0571482 2.9995932 1.8438870 2.5625537 3.1330823 3.9592595 1.8340265 1.7493381 2.0522039 4.0731309 2.4025970 1.7432862 4.7183843 3.1408566 1.6887228 1.7486600 3.4842073 1.9178497 2.5564729 2.7025943 2.2326489 1.7096182 1.7652625 1.7270925 1.7688880 1.6134989 1.9913797 2.2469825 2.2825942 2.3032186 1.7109838 1.9376960 2.1062047 1.9484955 2.2735537 2.0392262 2.3047248 2.2316285 2.2564948 2.0958313 1.9191005 2.0240343 2.0743861 1.9933288 2.1478231 2.6123943 1.7495725 2.4123048 1.8938800 2.8524336 1.8810855 2.1119450 2.1575524 2.0188196 1.9783642 2.3094693 1.9879319 2.3232340 2.1779038 2.5538842 1.5726013 1.5521919 1.5090255 2.2105816 1.5825894 1.6525579 2.0188220 1.7008732 2.0016856 1.7208117 1.7713890 1.8133854 1.5556905 1.5373809 1.5637636 3.1662251 1.4615085 1.7779784 1.6860382 2.4022463 2.7765293 1.3555142 1.5183550 1.5038691 1.5246170 1.6539731 1.6216465 2.3865789 2.2410509 1.9122930 2.2223593 2.5452598 2.4678585 1.6530103 2.8007992 1.6105193 1.4510212 1.3838303 2.2911355 2.6865904 2.3388896 2.2046148 2.5608682 2.5481776 2.8960135 2.8716076 3.4616703 3.4966046 2.7158232 2.8541672 2.0370657 2.6258341 3.4278005 4.3295047 2.5800962 1.9049466 5.5758343 4.8007045 2.2059222 1.9592925 2.1756663 2.3165841 2.5017721 3.0575615 3.2769026 2.3180899 2.6579614 4.8043223 3.8056440 4.3917563 3.1499637 2.6390039 3.2804241 3.6830641 2.1425579 2.6049266 3.7984097 4.0975473 2.6471457 2.6815508 1.7048405 2.3721453 3.4839980 2.4985040 2.6517140 3.7459544 3.6718187 2.7287943 3.5395018 2.2119333 3.5963727 2.6750324 4.3550779 3.4974691 2.4616719 2.6979081 4.3393848 4.8834525 3.7712915 8.2206465 6.1191849 7.5081847 5.9738128 3.7752882 5.9625431 9.0000000 8.6825394 4.3245741 2.8121216 4.2423205 3.9582366 5.5131398 9.0000000 8.5341530 4.9590525 2.3313305 6.1559158 5.2863843 6.9489165 3.5345573 3.0475779 3.9291882 8.9999984 8.7746402 3.1404122 5.9050640 7.9068176 6.1418360 9.0000000 4.0020698 4.3682083 3.0869322 3.1232435 2.6058432 3.8500712 2.7813944 2.8572025 2.7728688 2.7077718 2.7805917 2.2585158 2.1001282 3.2010820 3.4160610 3.1050036 2.0623222 2.4950822 2.1731996 2.8965723 2.5932324 2.5315972 2.6671098 2.6291194 2.4105415 2.4757098 2.4777819 2.4177549 1.9865433 2.7865062 3.1517619 2.5058331 2.4681417 3.8142953 2.9918968 1.9289304 2.7568327 2.4681900 2.4265097 4.0769675 2.8537433 1.9609651 2.4178118 2.9382041 2.8266854 2.6412852 3.9149149 3.1184433 2.4954683 2.9902756 3.8429455 3.9118876 3.1959553 5.2705911 4.2771998 3.9445251 5.2590069 4.8235101 5.1187715 4.4710207 5.0969362 5.6650127 4.3044384 4.7911463 5.2183384 5.2521423 4.7905882 4.2883147 4.6842199 5.3806719 7.0503465 4.2572973 4.1149345 4.7850106 5.1684394 4.4372776 4.0859977 6.8659444 2.8196819 3.7748212 2.4834323 2.7018086 2.6980132 2.9013227 3.6089150 3.0700707 2.9298485 2.9860075 2.5554866 2.8183200 3.0351484 2.7817925 2.8191300 2.6656786 2.8018674 3.7021556 2.7251386 3.0071865 3.0331725 2.6910899 3.3951523 3.0932560 2.3541241 3.0333527 3.3216130 2.4210663 3.1904517 2.9200739 3.2642599 2.6902385 2.5484349 3.3532278 2.0171659 2.6867159 3.0208327 4.1702907 3.0922736 3.2465352 3.9478391 3.6103829 3.5117777 2.7321692 2.7321168 1.9797635 2.6217717 3.1209194 2.8874496 4.0280174 2.4120688 2.6727874 3.2967588 2.3238326 2.3612744 2.8234973 3.7225358 3.1975626 2.3628990 3.1949136 2.7211797 9.0000000 4.2036770 4.5054541 4.4465136 2.8050039 4.4763388 3.5512517 1.9964412 3.1733111 3.3781684 2.1949150 3.4986386 3.6083513 2.9954170 4.0030816 2.6336764 2.0481077 1.4339966 2.3797958 3.0613004 3.1901149 2.9315983 2.9319414 3.1458496 3.0220685 2.5822083 2.7056603 2.5620115 2.0698376 1.7858315 2.1542199 2.6154468 2.4889344 2.0547527 2.2722729 2.1989169 1.9141281 2.6485526 2.2697252 2.1164797 2.5849482 2.1285038 2.1986721 2.2885110 2.3167604 2.1754915 2.3423615 2.0942590 2.2699201 2.0451521 2.2175622 2.3658166 2.6255557 2.1991177 2.1931859 2.0408859 2.5480771 2.2400994 2.1085771 2.8789313 2.5891582 2.5901611 2.6091170 2.7314364 2.2825950 2.5426171 2.1948371 1.9109949 2.0129241 2.2919824 2.7716927 1.8355273 2.4477145 2.5495305 4.7839650 2.6526882 1.7384895 2.0368042 1.8627180 2.6075545 2.4808854 4.1820820 2.5124372 2.1900160 2.5435674 5.1547684 9.0000000 2.8589793 2.1617863 4.4524393 3.5705728 3.0624248 5.0265257 6.3563927 5.5199517 5.9902699 6.7929592 4.6653634 5.6685572 3.0825039 3.3177390 4.4401512 5.0637770 4.0245307 5.7207234 2.1429099 6.0023377 2.9691371 3.3074652 5.5970465 5.3758193 5.3174566 3.3102156 1.7618705 1.5630928 1.8400321 1.5708592 1.5924225 1.6022368 1.9749794 1.5600541 1.7287973 2.2134215 1.4678453 1.6387325 1.9219414 1.7511925 1.9465563 1.6527966 2.1363419 1.4379550 1.7041564 1.6538504 1.7825870 1.9373337 2.2372364 1.4256832 1.9966993 2.8486147 2.4592143 1.5442214 2.2929894 2.7663517 2.9545765 2.7721228 2.6809418 2.4151030 2.7459123 3.0443512 2.5193384 3.3735156 2.6822371 3.6034157 2.4553947 3.5835918 3.0628435 2.1614613 2.4123682 2.3743197 2.7270423 9.0000000 2.7536280 2.4694893 2.8471330 2.1571869 2.6218225 2.2052108 2.3575857 2.2330473 3.8845535 1.9796132 2.3728435 2.0985519 2.3238793 2.7944604 9.0000000 1.8894703 2.1128753 2.0911312 2.7693602 3.6047613 2.2758012 2.5270139 1.8147235 3.4055918 3.4121532 0.0000000 9.0000000 4.2877724 3.9033680 1.9162050 3.2189963 2.4342969 2.5698719 2.2333156 2.4551322 3.2149927 2.2105467 2.2425538 2.1474141 2.7340156 2.6677497 2.5655719 3.1903572 2.7225039 2.3131547 2.6534801 2.3422739 2.5277392 2.4600236 2.2477640 2.3578191 3.1060451 2.7393544 2.8194796 2.3082113 2.7431510 2.8630925 2.7059402 2.9093067 2.5938040 3.6136590 2.5491598 2.4424426 2.6687011 2.8213782 2.5826159 3.4652602 3.0838683 2.4377883 2.6267031 2.4909010 2.7427077 2.0758622 2.1686181 2.1825467 2.6882740 3.0276328 2.9858174 2.4036389 3.1165687 3.7115895 5.0469783 2.3489633 2.7692203 2.8430541 5.9467354 1.2569494 5.9082242 1.4312609 2.9799021 4.6933960 3.7426184 2.5749922 3.4672120 3.0353888 2.8300050 2.8712466 2.9203113 2.6679655 3.1298514 3.0370709 2.8925280 3.0639130 3.2599189 2.6164609 3.2180378 3.4993878 2.6930633 3.0571881 2.5239667 3.0305949 3.3291082 2.8135670 2.8350161 3.8344681 3.2874731 3.5052125 3.4529632 3.1422389 3.1304680 2.3360171 3.0015006 2.2861845 3.3276829 3.0434154 3.0332743 3.1387277 3.0141190 2.8632547 2.4685765 2.8057997 2.9772507 2.6014588 3.3672460 4.2452322 3.2607563 3.4452061 3.5090703 2.7547300 3.0818650 2.7248910 3.3625060 3.2495489 2.9272766 3.1777854 2.8537058 2.2504459 2.7177821 2.9045967 2.9982667 3.3223819 2.9133670 2.4914173 3.1824549 2.7541183 2.8787749 3.6451652 3.2168298 3.5706434 3.0472437 3.1434020 2.5208140 3.2495813 2.6321896 2.7326384 2.5205486 3.6007388 3.0986629 2.6139286 2.2355144 2.5689999 2.8038448 2.9632820 3.4798269 2.8382261 2.9723882 2.1580698 2.9210812 1.9178094 2.2548868 3.1854436 2.4847175 3.7616047 5.0246911 4.8251887 4.6463351 4.1762330 3.9403747 3.8303145 4.6813069 4.4597126 4.1549495 2.8353580 3.8749318 4.2297947 3.8012013 4.5094746 3.4875391 5.5899902 4.3361475 3.3838914 4.1355436 4.1432754 3.1123155 3.9206415 4.6899422 4.0955030 3.7599862 2.6905434 5.2105575 2.7185983 3.4547768 3.4773680 3.8324107 5.7622172 3.7320055 3.3917963 3.8095166 2.8017385 5.4677146 3.0786055 4.0598407 3.2164663 3.1587542 2.5867179 3.2555992 2.5438707 4.5087011 4.1644548 3.7338662 4.3946135 3.3684301 4.0121520 2.2356515 2.8058698 6.7813960 3.7490500 4.2876785 3.7465089 2.5878869 2.6397847 3.2155876 4.5585766 5.3881095 3.1090472 6.4882475 3.7928936 5.4898643 9.0000000 5.5415834 4.3132899 3.1593903 1.7853056 5.5097128 0.8509719 9.0000000 9.0000000 3.8024387 2.7064042 3.0908711 3.3999215 1.9509734 3.0861054 9.0000000 3.6797419 3.2123456 4.5098119 4.5073652 4.3656679 3.7328048 5.2457861 7.8642257 9.0000000 4.5563498 3.2350791 4.6999014 2.8379948 3.0271035 2.7020890 3.1142455 2.6506030 2.9257210 2.6541487 2.7577558 2.3674391 2.3515185 3.0365039 2.9878029 3.2310796 3.0350585 2.4865808 2.1946682 3.2652923 2.9712259 2.6283669 2.6672246 2.7981943 2.9952176 2.6819131 2.2430897 3.2127954 2.6979053 3.1024756 3.0547152 3.2224036 3.0300702 2.6757103 2.6451479 2.9522419 2.9198131 2.7522644 3.1264988 2.2296507 3.0341345 3.5573739 2.9654199 3.4591289 3.3871802 3.2766229 4.4731707 3.2063623 3.9118899 3.5459465 2.8867104 3.6351321 2.7541546 3.4737323 3.1303812 2.8372494 3.4890856 3.3095992 3.5977049 3.2561810 3.7395169 3.3302075 2.4982717 3.2476536 3.6712377 2.8249708 2.9183432 3.8110625 4.1420790 3.5899982 3.7561629 4.3776467 4.5329361 2.8633377 3.9085498 2.4670663 5.8026875 3.4585647 3.0173414 3.2145600 2.9566167 4.7826730 3.5709125 3.3315487 3.9104249 2.7942082 2.7617223 3.3657573 4.8997986 2.2118881 2.1488777 2.3488107 2.6839868 2.9394029 2.0450414 2.3204520 2.2040870 2.8226245 2.1078057 2.3478986 2.2618960 2.0664211 2.1721414 2.1237804 2.2527065 2.3673103 2.5202141 2.7616457 2.5193708 2.5038094 2.2736223 2.1922165 2.2243030 2.0715880 2.3007519 2.2715439 2.0853937 2.2652489 2.1043881 2.3709480 2.4862529 2.4730186 2.2508493 1.8510596 2.7943687 2.7162836 2.7391324 2.6051870 1.9954037 2.4542498 2.9182840 2.4534370 2.7247786 2.5855135 2.3879734 3.2875847 2.1873526 3.2014252 3.0106181 3.0487259 3.6845865 1.7418281 2.6651793 1.8920839 4.5686082 3.4774545 3.7509005 4.1318462 3.9349891 4.3392871 4.4405889 4.6288323 4.2684894 4.6679889 3.9194163 4.1838841 3.9032420 4.8645545 4.5263684 4.9670318 3.7731784 3.6629609 4.7743356 4.2051613 4.8220779 4.0095047 4.6812510 4.6138569 4.0166275 3.8562719 5.3362395 5.0564727 3.8018006 4.5354765 3.8817543 5.3019031 4.6827063 3.8668355 5.6075369 4.1626271 4.9795531 3.2905447 4.5443116 4.4307160 4.9352738 2.7567802 5.3266952 4.1157916 3.9296632 3.5956815 4.2224367 4.4474317 3.1721960 5.9524138 3.3308810 3.8964943 6.0511637 4.2015426 3.1603204 3.4748025 4.1759966 3.6409806 4.2248145 3.9410291 3.1350384 5.7836381 3.5416510 4.2042931 5.7845966 4.9557517 3.5853071 5.3129499 5.0014188 4.3409111 3.8705224 4.9952882 4.2379579 4.1933958 4.2775625 4.6935201 8.2003629 3.9632046 5.1676005 3.8342542 3.3292061 5.1652867 2.5515405 2.4423208 2.4781678 2.6710301 2.3498287 2.9991827 2.4436767 2.9071116 2.7352177 2.6797875 1.8358197 2.1945325 3.7666952 2.4992523 2.9128011 3.3579754 2.6458358 2.2890410 2.5765673 3.0448833 3.5828026 2.6797623 2.8638318 2.6197445 3.7248871 3.0782441 2.6618858 3.4345793 4.7014453 3.2542428 4.1250648 3.1154695 3.1990381 3.4757676 3.0477628 3.8623043 3.8895000 2.8245022 2.9452772 2.8751690 2.5573440 3.5897015 2.2621812 2.6887023 5.7779811 4.7087176 1.8781184 3.3535881 3.7263664 5.9394587 3.5083501 3.5511776 3.2504281 4.7743492 3.6481972 5.2647905 3.7940800 7.5936029 3.9249706 3.3277310 3.9328543 4.0553253 3.6795386 5.1252595 2.5008132 7.3234726 2.9641507 9.0000000 2.5662926 5.3067937 3.4612454 4.3165978 4.8331346 3.2657401 9.0000000 2.3604591 4.2721088 3.8016480 2.5938720 3.5041479 0.7040113 5.6568410 4.5609297 6.5511109 5.5891930 3.6735512 3.6331417 3.2227564 3.8374065 2.7016002 4.3839702 3.6726639 3.5291296 3.2606469 3.7136093 2.8729832 3.7583509 3.3040897 3.4436215 3.6359387 2.5221076 3.2961676 3.7025387 3.0552570 3.8577134 3.4565909 2.7875155 4.6544105 3.2123115 3.8540991 2.4383340 3.3771482 4.0891212 3.3877895 3.5025545 3.6356180 3.2726022 4.4123670 3.3395333 3.6310510 3.4580944 3.4725410 6.2890157 6.5125069 4.1908576 2.4366588 4.9409682 3.3591182 4.4519340 2.9447403 5.1373985 4.9239809 4.1216724 4.8173392 3.6356733 3.5430724 5.8318668 9.0000000 3.7478118 2.5218582 2.6718728 2.8535688 2.3342824 3.5433194 2.3383858 2.5042538 2.9379280 3.0455257 2.9154954 2.4605088 3.0837960 4.0047216 2.9116577 2.4411781 3.9683998 2.6904650 3.2235097 3.4240071 2.9571077 3.4732170 2.9241135 3.1576262 4.3572012 2.8291974 3.3223996 3.1184158 3.1645957 4.2001023 3.9301998 4.7212134 2.2794342 4.3047794 3.7078267 3.4630830 3.4066889 3.4034359 5.7027357 3.9920639 2.8020841 3.7236497 5.4028946 3.3380112 4.5111526 4.2906838 4.8122192 3.3485210 5.0484815 3.9713370 3.1181481 8.4024577 5.6185248 0.6679570 2.6548983 2.3600372 2.2550059 2.5823265 2.2666780 2.5767305 2.3658157 2.9213735 2.7574354 2.5334078 2.3859003 2.3704932 2.1538624 2.5276658 2.9294683 2.8492467 2.6825951 3.5531493 2.5018891 2.6989070 2.7461701 2.8103942 3.2900826 2.9211431 2.6498817 2.8528784 3.1352572 2.8822447 2.2553512 2.2553512 2.2810489 2.2810489 2.2810489 2.2810489 3.0078984 2.4895993 2.6589052 2.8999991 3.3662520 3.5456972 3.5456972 3.4947857 3.5995691 2.7227088 3.8713149 3.2591151 3.2591151 2.5287997 2.5287997 2.5083880 3.6057070 2.5116774 2.5116774 2.4034505 2.5616008 2.9075475 2.9075475 2.5196222 2.5196222 3.2480584 3.2480584 1.7354920 3.8452216 9.0000000 2.9315561 2.1611709 3.6049144 2.9937560 4.0118547 
NUTLON000382_KOG1034                                                                                                                                   4.4886199 8.3328720 4.4815961 6.6966438 4.8691351 2.8549293 3.9107288 4.8722018 4.9063850 5.2450936 4.4732838 3.5864313 4.2142144 4.4752254 4.0173555 3.5717399 3.4351949 3.7539333 9.0000000 6.5981416 4.9459937 5.1950044 3.5335942 1.9054839 3.3775932 3.5404282 2.8455583 6.9485657 5.5087653 4.4841184 3.8168248 4.5308895 6.5105967 2.5265233 3.5165680 4.6574070 3.6764918 2.9496666 3.3432382 3.2609973 4.1428510 3.3043577 3.5813317 4.4296027 2.2238444 3.4297189 3.0950475 4.9703702 4.1512389 4.5647342 4.2222792 2.8145680 7.7566726 2.2288405 3.9853183 3.2672307 0.0000010 4.1263783 3.9340368 5.5218911 2.6543141 2.2187210 4.6605908 2.4384582 2.8645804 5.6504009 4.9554920 2.5596575 2.7108493 5.7670942 5.5617820 5.4781884 6.7441357 3.2574380 9.0000000 5.2571735 3.8045847 9.0000000 3.2250464 4.7261017 4.5230274 3.4359429 4.2200464 6.7671046 4.6558458 5.8673607 3.0523597 4.7101525 5.3822532 3.8362219 3.3313837 2.7894829 2.4486937 2.7432782 2.8564985 2.3055316 2.4841922 2.8232436 2.9206274 2.9183116 3.1584978 3.4103077 2.6458437 2.9035403 2.6856027 2.8381971 2.9700892 2.5051830 2.5437369 2.8767247 2.8405819 2.4884109 3.1031557 2.9148960 2.9284220 3.2103718 3.2502284 3.4138178 2.7611628 2.7278581 2.9976028 3.4899867 3.2671048 2.5019755 3.0805569 2.9766462 3.5350826 2.2891105 2.8930339 3.4085327 3.7162650 4.0776460 2.3531049 4.9545101 4.4933239 3.3907229 1.9372002 2.5284107 2.2839842 2.1957109 2.2953700 2.4977784 3.0723698 2.0522985 2.0042009 5.2668567 3.1421929 3.2443447 2.7920310 2.7314895 2.1425015 1.8997291 3.3641238 3.3586350 5.2344054 1.2953426 2.0512217 3.5525816 3.5155562 2.8839309 2.9299136 3.0121449 3.0110012 3.6921165 2.9176367 3.1169853 4.2041859 2.4497031 2.3973939 3.0901764 3.4734129 2.3424714 2.8804549 2.9143053 4.3172606 2.9417666 3.4589339 3.4300905 3.1770997 4.3029934 2.7472677 2.8009715 2.8661346 2.7846615 2.2587395 2.4230986 2.0599852 2.7310883 2.7841185 2.6792455 2.4451241 2.5583801 2.4846965 2.6845125 2.6568506 2.3926813 2.3394492 2.3538646 2.7330107 3.0398946 2.5627577 2.6816348 2.9169285 2.6545150 2.4301729 2.5614164 2.5826778 2.9232568 3.0400368 2.6424317 2.3079033 3.3042977 3.0529424 2.2668281 2.3131801 1.8490018 3.0011605 3.3713524 3.7709492 3.8399564 3.1838773 3.2632306 3.6881034 4.0319594 3.8220577 2.3271077 3.5825766 5.0428618 2.6339411 4.2326814 3.4592228 2.8410248 3.7065032 3.0098732 4.1954001 2.8150185 4.0223702 2.4323903 3.3710716 3.5412235 2.6018893 3.0541693 2.9231428 3.5063666 4.0388963 3.1308534 3.1429103 3.2450587 2.4484369 4.4483016 2.9031063 3.6923565 3.1171179 2.6543082 3.4506363 2.5748000 3.2560149 2.5625740 4.9472330 2.9262773 3.0685653 3.5153249 4.8093540 2.0907605 4.1079602 3.8464312 3.6885715 2.9751606 3.4834378 3.9210398 3.2640104 3.0298309 3.8790982 3.5095599 3.1856148 3.8731451 4.7977908 4.4417766 3.0655151 3.6865293 3.6003562 3.7530403 3.6850349 3.6206562 3.7559183 4.3431361 3.2068080 3.9804613 3.7506732 3.9360112 3.1709338 2.7931707 3.6198689 3.8614763 3.3615955 3.4094868 3.6897137 3.5527463 3.5045617 3.8628231 3.6469364 9.0000000 3.8219229 4.4034538 3.3270167 3.5623336 9.0000000 2.4326885 3.8835866 9.0000000 1.7093376 6.7048806 9.0000000 9.0000000 3.7730240 9.0000000 3.4344143 5.1584257 9.0000000 4.2165084 4.2112780 5.6370099 5.4810182 9.0000000 6.7499158 9.0000000 3.4667852 9.0000000 4.3984051 5.2800059 9.0000000 9.0000000 5.8435807 4.8220116 9.0000000 7.5669937 4.6841178 4.9865914 9.0000000 5.8348780 5.4956700 9.0000000 9.0000000 3.5367654 4.0991832 3.2873453 4.4766149 7.3252252 9.0000000 4.7477125 4.2036203 9.0000000 6.8554851 9.0000000 5.1408705 4.6709381 6.2480925 4.7937941 9.0000000 3.5061806 3.2270792 3.4994251 3.5037834 3.3692971 3.4074863 3.7684443 3.7749460 3.9713706 3.2629772 3.3532864 4.2533116 3.7993831 2.9445563 3.1174452 2.9135387 3.6242357 3.8934307 4.1398209 3.3784113 4.3433037 3.6924266 2.9063171 4.0831260 3.3034447 3.4988902 3.8300825 4.7603641 3.2608856 3.5087389 3.7600054 4.2154377 3.0997612 3.5923901 3.7141591 3.4702769 3.2682872 4.4184909 4.3944352 2.9678210 4.5865815 4.6793779 3.9566890 3.2377270 4.3418214 3.7218323 3.6634202 4.4535442 2.8914662 3.3919600 3.7302547 2.7079528 2.8914662 3.5930077 3.1640949 2.7218145 3.2204090 2.6759469 3.1285002 5.1921322 3.1754616 2.8519285 2.5202055 3.2788219 4.6213849 1.9506680 1.8764555 9.0000000 1.6149357 3.7735017 9.0000000 3.4406732 2.5375007 3.1155035 4.1882364 3.3251429 5.2388647 3.2279895 2.8486887 4.5122224 3.7870775 3.7870775 2.7956077 3.2533008 3.0648856 4.2705915 2.9099956 3.6883430 4.2324366 2.7298916 3.5794680 5.2127887 2.8869014 3.7087360 2.7522209 4.1176525 2.3587089 2.7025478 2.8358319 3.9096141 2.8361452 3.7083766 2.7176921 4.1995387 3.8307571 3.4183363 2.7793730 3.4631556 3.0760631 3.8699760 5.0728762 3.9381357 2.8347807 3.7980829 3.4013677 3.4071530 4.9161607 2.6661632 3.6235726 4.7865842 3.6808884 3.1351837 3.7118269 3.0755073 2.7137991 4.4151370 2.7794412 2.3964482 3.0722013 3.1709259 3.1812563 3.0676101 3.0338442 4.3261756 3.7735871 5.8599427 2.9164473 3.4514930 4.1925586 3.3507609 3.0638077 3.7399677 3.4683308 9.0000000 3.3697763 3.4671823 3.9628650 2.6486083 2.2216909 3.1648084 3.6272455 4.3089951 4.4084784 2.0886642 2.8049448 4.0618963 3.1212618 2.0268359 3.2731752 5.3101408 2.7354071 3.7968654 3.6676123 6.3900849 3.8582395 3.9037971 2.8470612 3.2472612 2.7280216 2.7043616 3.9679870 2.7280216 5.5448786 5.3769684 5.4368813 5.1914931 5.7327897 5.2313117 4.8241157 5.2659811 5.2983729 5.5803212 4.9174008 4.3357376 4.4374430 4.4133998 3.9272897 6.0607284 4.4870960 4.5858203 4.8384660 6.2425586 4.5177859 6.0563875 5.6372211 6.4278191 4.2606186 5.8160731 4.7590430 4.6874515 4.4226159 4.6596880 3.9815837 4.2116014 3.6870696 5.7393279 4.3882712 5.9253827 4.6819490 5.7720472 3.7173337 4.9285743 9.0000000 9.0000000 9.0000000 9.0000000 9.0000000 9.0000000 5.5101684 9.0000000 2.7325842 2.7356662 2.6894594 2.9901974 3.3217411 2.8978857 3.0015188 2.6005580 2.9616579 4.0648898 2.8008881 3.0990626 2.5834109 2.6480215 2.8805548 2.1097936 2.6379522 2.8585923 2.5665049 3.3797906 2.9434621 3.1895066 2.8724120 2.7522141 3.0946019 2.9525523 2.3362094 2.8296529 2.6178338 3.6305448 2.5552318 2.3067974 2.7062187 2.7590016 2.9971349 2.7679103 3.6224252 3.1112858 2.9810098 3.9422763 3.9969531 3.1142841 4.2774675 2.8967901 4.1276633 5.0498798 2.6073099 4.0736585 3.4958178 2.5530967 3.0795511 3.1239963 3.3315111 2.5142621 3.2996594 3.3856061 3.0741478 3.7546310 3.6734647 3.3178752 3.1278943 9.0000000 4.0890971 2.9467896 3.2979180 3.3901232 2.7032225 2.6171071 2.6034767 3.1148473 2.7194025 3.7816852 3.1056262 3.0374565 3.3749977 2.0281604 2.8673958 2.4452912 2.7096149 3.5760222 2.5831703 3.6663878 3.3844622 2.7251627 2.8988480 3.1507154 3.9095950 2.4141135 3.0312875 3.2504762 3.0910376 2.7276006 4.2641986 3.3669727 3.0200417 2.1922656 3.7686780 4.0660436 2.2743436 3.5933450 2.7856356 2.7361440 2.5782893 2.2737661 2.3649438 2.6876455 3.6751980 3.1836203 3.0940989 2.4670315 2.0738270 2.6123366 3.0875185 3.2580533 3.1254490 2.5171468 2.9405208 2.5032306 3.6756177 2.4183024 3.4883178 2.5859771 2.2273608 2.7727721 3.7210081 3.3824005 3.0411495 3.0520093 3.1146507 3.1474040 9.0000000 3.5435115 3.0648041 3.8834645 3.5297950 4.5447446 2.5234711 3.0872803 3.2010759 2.8593028 2.7154867 4.9703702 9.0000000 2.9160134 2.9533495 3.3526673 2.6365985 3.4937681 2.5506287 3.2158599 2.6936806 2.9673929 3.9140654 3.5555604 3.5508758 3.0508937 5.3744297 3.6701103 4.4269338 3.0893147 3.0425089 2.0152345 2.8665972 4.1522514 4.8093711 9.0000000 2.5208635 3.8856961 4.0655919 3.2723718 4.1225698 3.6856116 4.5140092 5.5607355 4.6112608 2.3065261 3.1975910 2.8397179 3.0673570 3.3567617 4.0576276 3.6155475 2.7867807 2.6814633 3.4373978 3.2967907 4.5378329 9.0000000 9.0000000 3.1106935 2.8815257 2.9510384 4.8259068 2.7046328 9.0000000 4.5662883 4.5498498 9.0000000 4.7103247 6.0436182 9.0000000 3.0884609 5.4415265 9.0000000 2.4104820 7.4926323 3.9200339 2.9542133 2.5918101 2.6834533 2.7539607 2.6872360 2.6212657 3.3833642 2.7411817 2.4796043 2.8238622 3.2685026 2.5708736 2.6490838 2.9136425 2.5973887 3.4088908 2.9583183 2.7298490 2.9115059 2.7001257 2.6917242 2.5223954 2.6333098 3.1841797 2.3564563 2.1041713 2.6355466 2.6652119 2.4622777 2.4935820 2.5733283 2.8713118 4.2311152 2.7174301 2.6174766 2.8696002 3.0578584 2.5909780 2.7514237 3.2370381 2.3089076 2.6179358 4.1035287 9.0000000 9.0000000 2.6462458 4.8434662 9.0000000 4.2297197 3.3342123 3.9483578 2.5621689 2.5152970 4.5233725 3.8241457 2.3403750 2.5037500 2.7077430 3.9740014 4.8561001 2.8664103 2.2577172 2.0577762 9.0000000 1.8761901 4.2873508 2.7722362 4.2796367 2.9753417 3.6180351 2.2716365 4.4635503 9.0000000 3.5046269 3.0946071 3.9258306 9.0000000 9.0000000 2.4964513 4.2567444 2.9054236 3.2030764 3.7465867 4.0320739 9.0000000 5.7758569 4.5535699 3.1199760 1.7549169 4.4218139 4.2731995 3.3409853 3.3013096 3.5189170 6.3034511 3.1706535 5.4072258 4.2647497 5.0938320 3.6112429 3.4611901 4.5750798 3.6509136 6.1903200 8.9999985 2.9934326 4.9529011 3.7596972 3.6171790 7.3505391 6.3188238 2.7215201 4.4846777 4.9864230 2.5258655 3.0583983 7.8829076 3.3732441 4.0333174 4.4416029 3.9671184 4.8770161 5.8620809 4.8681340 3.0579751 7.8590464 2.7195111 4.0323942 4.6842690 3.8196605 5.2848824 4.6154603 4.3520075 7.4757358 2.9906407 8.9999990 6.3705618 9.0000000 5.6357694 3.2873784 5.0601842 3.7147296 5.8577590 2.9104306 2.9524218 3.0643785 3.3140670 3.3699298 2.5548182 3.3672580 7.8784115 2.8671221 5.2384795 9.0000000 6.3681845 5.2472642 9.0000000 4.0696481 6.5488953 3.7174297 4.3574050 2.5965953 5.4330141 3.3377059 3.5629421 3.0779959 5.8539397 3.4305913 2.3767984 9.0000000 3.8407457 6.3122229 4.8034001 3.9303429 2.7520541 4.8223021 7.2856668 4.1445691 3.1620210 3.4305125 4.2247417 3.9079042 3.4507059 4.0465109 2.7797095 2.9956869 4.0637082 3.6555286 3.1912745 3.0463318 3.1008225 2.9527087 3.1542945 3.2613629 2.4012538 2.3753837 3.1688524 3.1540464 3.8560324 2.4413575 2.6970008 2.5785549 2.6251178 3.8630424 2.8677305 3.2756105 3.2112164 2.9685842 3.3671095 2.8282834 2.1560441 4.3512426 3.9763184 9.0000000 3.6686599 2.8591886 2.5223530 4.0397175 3.4397191 2.8701475 3.0165893 3.3072552 3.5107398 1.9894676 2.7653447 2.1380969 2.3436998 3.2638635 2.0752122 2.7538763 3.1360248 2.1591753 9.0000000 2.7540455 2.8769600 4.0205002 5.1305460 2.1948419 3.2521078 3.8487277 3.5862927 2.6136177 9.0000000 9.0000000 9.0000000 3.5414128 9.0000000 3.1741086 3.0884609 4.1209978 2.5340760 4.3346955 2.4817253 3.5873258 2.8293400 9.0000000 2.9730752 2.8733663 3.2040188 3.5836687 2.4488816 5.4008285 6.8873751 2.2511798 1.9149021 4.1372076 2.8972973 1.8361395 1.5599848 2.8441908 2.8179035 2.9988167 2.7724106 2.5346010 2.6396366 3.3848682 2.9176453 2.9480558 2.9864351 3.0869605 3.0421042 2.8225443 2.7796148 2.8255437 2.4026178 3.1574249 2.8185615 2.8709658 2.6954769 3.0687443 3.2051581 3.2383744 3.0221887 2.9996218 3.2390352 2.8064225 3.0040666 2.7273253 2.4866777 2.7338634 2.8534549 4.1315296 3.4241674 5.0033893 3.1386077 2.0542932 2.5733286 2.7916131 3.6954988 3.0503633 3.4601469 2.8495145 2.9764685 3.8224388 2.8044549 9.0000000 2.6942288 4.0060754 3.5124397 4.0729643 3.8322440 3.6124267 3.2933849 3.0219118 2.8204155 3.5045069 2.7081231 3.3527166 2.9862354 2.9350165 2.5179241 3.3420969 4.3063213 9.0000000 3.5817375 3.4581234 4.6458834 2.8489687 2.6318980 4.5407428 2.9901076 3.4961595 9.0000000 3.4541699 4.9376908 2.2933926 4.4479771 3.9542337 3.9183536 5.4177108 4.9984056 3.4890489 2.6596503 2.9159887 3.2772494 3.7431522 4.0734296 3.7047274 3.2134513 4.0430041 3.6678660 2.7920031 5.4257709 4.1167201 2.4946997 3.6379140 3.3863267 9.0000000 2.2502939 3.0022368 3.0491294 9.0000000 9.0000000 2.5743272 4.5124264 9.0000000 9.0000000 3.7653160 5.0623504 3.5444282 9.0000000 4.9297102 1.0916281 4.4056960 9.0000000 9.0000000 2.8992748 9.0000000 9.0000000 3.3970621 9.0000000 9.0000000 9.0000000 9.0000000 2.9512000 9.0000000 9.0000000 3.8534139 9.0000000 3.4621072 3.4652311 9.0000000 9.0000000 3.0463709 9.0000000 3.0996060 9.0000000 9.0000000 9.0000000 8.9999988 7.7012940 9.0000000 9.0000000 9.0000000 9.0000000 9.0000000 9.0000000 9.0000000 9.0000000 2.2883770 8.9999980 9.0000000 6.9670082 8.9999988 9.0000000 9.0000000 8.9999990 6.0358803 2.0858441 8.9999988 9.0000000 8.3920020 0.4599956 9.0000000 9.0000000 9.0000000 6.6519177 9.0000000 9.0000000 9.0000000 4.0339248 3.6270359 3.9743527 3.6761114 3.7974885 3.6969270 3.7344801 3.5135819 3.5640605 3.8107093 3.7316543 3.9109845 3.9252872 3.4179542 3.4287490 4.0212904 3.8030495 4.3540284 4.6657091 3.3057359 3.6983402 4.4051853 3.5943492 3.6689666 4.7815652 3.0861645 3.5081790 3.5490992 3.2060044 3.9799405 3.3155123 3.8628340 4.5587598 2.6471902 3.9863421 5.0967422 4.3942816 6.1387398 3.2874454 4.1318789 3.4420148 4.2295030 3.4017497 4.2233002 3.3918914 3.6893946 4.2035756 2.8706180 9.0000000 3.3265678 2.4920110 6.0011142 9.0000000 9.0000000 3.8583777 4.4688512 4.5445895 9.0000000 4.4854061 4.4980525 5.8618308 5.1892571 7.2219623 2.7321508 3.7935142 9.0000000 9.0000000 6.0007289 9.0000000 3.3450319 9.0000000 4.9616676 2.0000599 9.0000000 5.8289191 9.0000000 2.6077501 3.0588346 2.4299675 2.9221859 2.9911691 2.5908570 3.2982786 2.5388144 2.6697372 3.3397534 3.0121336 2.8893972 3.0194408 2.2188727 2.6785773 2.9955925 2.7313925 3.4097441 3.1597742 3.7667732 2.8242345 3.1574798 3.5326799 2.8186480 3.4919430 3.9672804 3.9590246 2.6215900 3.4523994 3.2055818 3.1550329 3.5862189 4.1684424 3.0786696 3.6556083 4.0554391 4.1167808 3.6422797 3.6107574 2.6586491 3.8710359 5.1679241 3.1794483 2.8036777 3.2224347 3.2838081 9.0000000 3.3092446 5.2337170 2.8394041 2.6228327 2.7613692 5.1134526 3.7109905 2.6742147 3.8504520 2.5014489 5.1822270 2.3739308 2.3287655 3.3817591 3.0612291 9.0000000 5.7175714 9.0000000 3.4115380 9.0000000 9.0000000 9.0000000 3.7185314 2.7149856 3.8935619 8.9999983 9.0000000 9.0000000 9.0000000 9.0000000 9.0000000 3.2796177 9.0000000 9.0000000 9.0000000 3.6790064 3.1281653 3.5937097 2.9994351 4.0460576 4.9642652 4.1909752 3.5643833 3.4633388 3.1638580 3.5453902 3.5397317 2.8842932 3.6145565 5.2792672 3.8331298 3.6345647 3.4255728 3.5117874 3.8842204 3.3817898 4.0842643 2.9167719 3.8871223 3.5065727 3.5242132 4.6964653 3.0922883 4.3469820 3.2417278 3.5831812 4.2143652 5.3656546 5.2364930 2.9424226 4.1425995 3.8651031 3.6919643 2.9773295 3.8504658 3.6964344 4.5104365 2.9828545 5.4884794 3.6523966 5.2190718 9.0000000 7.9070518 3.6332861 3.9703352 3.6770205 4.4979766 9.0000000 7.4595017 4.1761405 4.1994633 9.0000000 9.0000000 3.2389316 7.7082980 8.6650361 5.2070869 6.6062913 6.2512857 7.2868344 3.6754664 8.3011709 8.9999982 5.0786961 5.3742988 4.8618462 7.2863947 8.4239836 9.0000000 5.6915026 9.0000000 9.0000000 9.0000000 3.9142363 8.9999980 4.2683120 8.9999989 9.0000000 9.0000000 9.0000000 6.1238507 4.1663034 9.0000000 9.0000000 9.0000000 8.9999983 9.0000000 1.7215790 1.8282271 1.7263565 1.8353698 1.9277400 1.0149278 2.1847767 1.5554270 1.4938491 2.0295237 2.4171319 2.2684275 2.3590390 2.3701873 1.9175047 2.2803047 2.3953782 2.6495319 1.5713593 2.9996012 2.0079400 2.8821756 2.6166252 1.2112974 2.2075261 2.3605273 2.0565977 9.0000000 2.8037472 0.6331553 2.7311427 1.6435846 0.0000010 2.8769170 9.0000000 2.0866981 3.3855360 2.3655885 3.2417301 0.8555067 1.1047160 0.8741424 1.7978604 2.8057648 0.3870407 1.0776214 2.8167097 2.2822686 1.6773750 3.2988844 3.1072174 3.8220650 9.0000000 9.0000000 9.0000000 9.0000000 1.2815642 9.0000000 2.9780477 1.2475989 9.0000000 9.0000000 2.9948676 3.6976056 9.0000000 2.4140977 9.0000000 1.4039932 9.0000000 2.8397578 9.0000000 9.0000000 9.0000000 9.0000000 0.0000000 9.0000000 9.0000000 9.0000000 9.0000000 3.1781610 3.8811436 2.7716970 2.8918161 2.7758663 2.8125465 2.7630943 3.0648872 2.8326932 3.4432325 3.2007681 3.2135686 2.9250764 2.8384701 3.0152372 2.9918274 3.3875330 3.0619656 2.7566396 2.9634698 3.4116055 2.9229895 3.6610844 3.7903445 3.0093194 3.6519241 3.1118659 2.8395225 3.5598698 3.2183353 2.7084167 2.8695630 2.7586692 3.5161731 3.7897773 2.7484809 3.0483569 2.9039868 9.0000000 2.7696584 4.0785892 3.4817648 9.0000000 2.8786388 2.9414209 2.4236361 9.0000000 3.2434424 4.1468280 3.5687418 9.0000000 9.0000000 3.0868140 9.0000000 5.2584961 9.0000000 2.9177422 2.8779103 9.0000000 2.3112173 9.0000000 2.9394181 2.7562812 2.4746446 2.9977073 3.1357537 2.7733185 3.0772489 2.8167457 2.6498652 2.9564313 2.4752870 2.9313589 3.0328888 2.6710450 2.7269780 2.5679944 3.2778705 2.5991446 2.5437597 3.0952473 2.7769268 2.3638403 2.4970553 2.2357406 2.9002084 2.5345679 2.9699581 2.8007194 3.4277671 2.8252017 2.8899156 3.1217094 3.2834432 2.7768171 2.8091466 3.1613614 3.1413246 2.7425938 2.5566743 3.1550397 2.6235728 2.5677622 3.1378218 2.6422517 2.9725316 2.4701561 3.4624097 3.1296428 2.1481928 2.8159891 2.9781117 3.6180673 2.9292995 2.8080789 3.5889477 2.8931297 3.1266239 3.6833447 2.2706178 3.7956000 3.4194395 2.6656519 3.3801713 2.7132042 3.0795424 2.9318387 2.3284964 3.2133086 3.0626075 3.4665764 3.4405062 2.2613950 3.2498096 3.1481700 2.7916189 3.3189567 3.0212053 2.7931368 9.0000000 9.0000000 3.6756222 3.5608484 3.2455117 3.1958589 2.7182673 2.7323021 2.5088120 2.7071766 3.1396100 4.0453079 5.0603460 3.7486576 4.5163596 4.4112039 4.1151043 5.8666763 5.2612293 4.2377814 5.0677735 3.3682837 4.6576906 3.7941028 4.3902320 3.7347289 3.9065980 5.3467825 4.0085816 4.2753150 4.2250917 4.5600245 3.6247209 2.7733758 3.9479455 3.8594882 3.9776436 4.2588641 3.3298539 3.8426100 2.9174943 4.2478389 4.0219439 9.0000000 4.9215158 6.0880459 4.1520191 2.8155638 4.2165483 5.3184304 5.2823725 3.1836662 9.0000000 5.3869722 4.5515375 4.0564785 3.5110342 4.0997595 4.3271415 3.3752846 4.3889694 2.9153202 3.3521805 4.5295018 2.9897828 4.5026341 4.0119647 2.4413826 2.6291759 3.6774422 2.6636794 3.5328559 2.4220581 9.0000000 5.3711759 4.0112538 9.0000000 2.8317795 3.5480053 4.0258509 3.9707856 2.8600934 2.9622018 4.3999517 3.8515056 5.0742910 4.2087103 4.8082366 3.8572434 9.0000000 4.6767420 8.6475939 6.5080889 3.5745802 2.0740202 3.9380853 2.3249845 3.7227309 3.6707922 9.0000000 5.6222311 3.5468645 3.8442064 4.1932951 3.2223942 2.5190955 2.7969126 2.6421296 3.2687785 3.1166564 3.2242356 3.4323165 3.3244585 3.7721523 2.6465976 3.4188189 3.1999727 2.7840491 2.6738768 3.2926779 2.9356400 3.1932904 3.6674710 2.5600311 3.7907107 3.8960662 3.9823731 4.2766251 3.1576365 3.0493284 2.3772121 3.6135198 3.5402120 3.4067681 3.4158719 2.6697419 2.3876520 2.6932305 3.9194608 4.0782781 3.2593703 4.7668972 3.3902536 9.0000000 8.2632084 3.1418300 3.2293334 6.6435999 7.2018002 9.0000000 7.2217632 6.5368573 9.0000000 4.0641020 8.9040460 9.0000000 7.6843428 9.0000000 8.5386888 9.0000000 6.2360277 7.2951691 8.4386745 9.0000000 9.0000000 6.3016221 9.0000000 9.0000000 6.7779344 9.0000000 8.5613007 7.4579428 9.0000000 7.5043252 9.0000000 5.1255688 2.9164245 9.0000000 3.2955962 8.1378803 9.0000000 9.0000000 7.6286044 7.5478335 9.0000000 8.1176369 2.3392498 6.2203725 9.0000000 8.8815441 9.0000000 9.0000000 3.3469713 3.0363379 4.1646907 4.5560165 4.0365866 4.5073854 3.5111897 3.0073389 4.0022114 4.1395374 3.5370330 3.7173834 3.0548720 2.8136204 3.1793885 3.2660141 3.7786164 3.7182473 3.9813351 3.0794058 3.1370757 3.1039045 3.2026623 2.7201710 4.3456735 4.3658278 3.2859225 3.5824607 3.3501270 2.6653611 3.8053108 2.9141486 4.5096354 3.2688982 3.9965053 2.9116888 3.0894464 2.9720418 3.1090813 3.2427419 3.9018856 3.1310471 3.2629236 2.6912106 4.4245719 4.7288992 4.0491492 2.6811644 4.0356790 3.9410089 9.0000000 9.0000000 9.0000000 9.0000000 4.1738833 9.0000000 9.0000000 4.3963443 6.3360655 4.3265716 4.2595212 3.9965916 4.6464269 4.6597891 5.2132718 4.3623865 4.6045227 5.7356153 4.5590752 4.9448548 5.4968899 3.2840238 5.0333183 5.1210051 5.0947898 5.2042177 5.6608250 3.8627127 4.8768406 4.9635261 4.3604996 4.5143777 6.1194050 5.1109442 4.4639233 5.2659248 5.5802079 8.1299627 5.6442143 5.3792778 5.8354375 4.0645467 4.0948790 4.2592165 7.0538535 4.2971843 4.2890441 5.3760723 5.6678690 9.0000000 5.1395123 5.0033678 4.3904997 6.8013280 5.2901198 5.1990002 4.9697641 5.5342143 9.0000000 4.7295869 3.6046421 4.1776323 4.2909160 6.3816390 5.1335295 5.0359590 5.3134057 6.7907911 4.2649790 5.2478842 7.0790997 4.2857432 4.1533175 3.7860507 9.0000000 4.9221141 3.2219750 6.4300857 4.6290624 4.3796149 6.8441201 7.2736877 3.5841240 6.8653627 4.9319624 4.6164030 4.1040167 3.3688353 3.5485646 3.4858358 3.2434818 3.4751852 3.1648281 2.7139515 3.3493153 3.4247944 3.9960903 3.2518440 3.5810436 3.2986321 3.4278066 3.4052882 3.1006909 2.9760010 3.3161516 3.1379837 3.6896884 4.0946912 4.0271207 3.8337415 3.0294172 4.0216450 3.3125802 2.6999935 4.0112804 6.1013013 3.1035109 2.7045441 4.1138902 1.4862625 5.7045374 4.1721823 2.9018759 2.9541164 3.0313866 3.3792961 3.3289697 9.0000000 2.1825401 9.0000000 3.4907382 2.1150614 9.0000000 1.9527591 4.2825931 6.9497968 9.0000000 4.0679836 9.0000000 4.8570294 9.0000000 5.1537787 9.0000000 4.0353226 9.0000000 9.0000000 9.0000000 9.0000000 4.5994562 9.0000000 9.0000000 9.0000000 9.0000000 3.8430171 9.0000000 5.2925571 9.0000000 9.0000000 5.2593941 9.0000000 9.0000000 8.6557540 3.3687332 4.0429829 3.3233637 3.9413026 2.8986499 4.1868779 9.0000000 1.0448396 9.0000000 2.5082388 4.3123411 3.9544466 5.8071316 4.5854931 4.1693601 2.9807393 3.2995642 3.1400613 5.4571560 5.5418179 3.7030890 3.4374704 3.6958111 4.9113947 3.6621575 4.3523697 4.9742927 6.2501455 3.7443075 4.6699673 5.6037184 4.2525898 3.2728621 3.7478231 4.3181245 3.9633027 3.7310894 6.8158907 5.9360414 3.6387646 3.9631435 4.8744790 4.6001512 4.3152568 4.6977796 3.6567996 9.0000000 3.4549758 9.0000000 2.5142987 9.0000000 3.7715665 3.9890374 3.0584743 3.4452501 6.0859497 5.1415032 9.0000000 7.7061275 1.8416074 9.0000000 9.0000000 9.0000000 9.0000000 4.5995743 4.2581395 3.4475052 3.0186111 3.1111496 4.8172093 3.7451626 3.2020171 3.1388151 3.8300197 3.3193572 4.1486965 2.8579266 7.7961888 3.4355008 5.5473515 3.3323118 4.6873191 5.1163155 4.3158326 2.5612350 3.9022241 3.5082306 3.7165476 4.0779367 3.7499342 2.7751968 2.8776321 4.2401128 2.5655062 3.4150300 3.6102150 3.6215186 2.5314639 3.7965109 3.6183471 4.8669915 2.7668708 4.4946022 5.2435470 3.5508429 9.0000000 9.0000000 9.0000000 9.0000000 6.2584274 9.0000000 2.3620179 2.0811208 9.0000000 9.0000000 9.0000000 3.9490452 3.4217086 4.0794037 3.0464186 3.4165796 3.7922674 3.7735671 3.6543756 4.5169029 4.1090339 4.2710351 4.1798374 3.7838983 3.2386108 3.3650006 3.3265959 3.3758573 4.4247633 3.9340350 4.2319111 2.4097451 2.1153068 3.4849915 4.2165467 4.3467739 3.6367391 3.5729483 4.3522755 3.5069750 5.0114876 5.0114876 4.7299946 4.7299946 4.5997550 4.5917902 5.1027288 6.1063387 6.0718717 4.9663023 5.4198557 9.0000000 9.0000000 5.4198557 6.4041558 7.3485098 5.1093510 4.2439990 4.2439990 3.6067111 3.6067111 5.1136065 4.0820591 4.7435435 4.7435435 9.0000000 9.0000000 4.2628921 4.2628921 3.4954336 3.4954336 4.6263348 4.6263348 9.0000000 6.9606294 9.0000000 2.2182094 2.7608658 9.0000000 3.8823576 3.4765657 
SALKVE019340_KOG1034                                                                                                                                   2.7681069 2.7134895 2.8005320 2.8517113 3.2586094 2.6474456 2.8177886 3.1318294 3.5315970 2.8441663 3.7452480 3.4619775 2.0591439 3.5421562 2.7461390 2.4236064 2.9564438 2.7218365 3.3699290 3.9860493 3.7121574 2.6432813 3.8249468 3.0057203 2.7275091 2.6192526 3.6275388 2.3422078 2.2152096 2.5033465 2.4977315 2.6241197 3.4921852 2.6243609 2.8611761 2.9950906 3.4286982 3.0779643 3.0450051 3.1510057 2.5486786 2.7966234 3.1441324 2.7307021 2.6408978 2.3674539 2.5952444 3.2059433 2.2358297 2.0768930 9.0000000 2.7114503 4.0070980 3.4952145 2.9030207 3.6250239 2.7512642 2.3137254 3.0686840 2.9173013 1.6425625 1.7810581 2.4883422 3.1914495 2.6042482 6.1590311 2.7562041 3.1816593 3.1173283 2.7979040 4.0038011 3.0213559 2.4293510 3.5192070 3.1050688 3.2466405 2.1725449 3.2541458 2.2023358 2.2198452 2.7146517 2.5885425 3.1775086 3.3022573 2.3045824 9.0000000 2.6707190 2.1540031 3.5909569 3.3685420 2.1617239 2.0668734 2.5276235 2.4572227 2.3660494 2.5791796 2.0863306 2.5949292 2.1857475 2.9848845 2.3029019 2.3384554 2.2006345 2.8109056 2.3997884 2.4181683 2.3633260 2.9692277 2.4376115 2.3136812 2.1193786 2.4155336 2.7978974 2.2764304 2.6073352 2.4812920 2.3749692 2.5686692 2.4148360 2.4978319 2.3924316 2.3105878 2.3929652 2.9278920 1.9275914 2.3900972 2.8732010 2.2725862 2.7455054 2.2716543 2.5149430 3.1052396 2.4969462 2.4916707 2.0147701 2.7505107 2.6843673 3.0696581 2.3224955 2.6530391 3.0375691 2.7021036 2.4975808 2.7416938 2.8511352 2.1565056 2.8408031 2.5041788 1.8655358 3.0769524 3.2288323 2.4699750 2.9045824 2.9244986 3.0127711 2.6423474 2.5719748 2.8247604 3.2207183 3.1766366 2.6473647 3.3023288 2.9873335 2.7029924 2.7888828 2.7660699 2.4875986 3.0338894 2.9295579 2.6047580 2.8420200 2.7347343 3.1008861 2.8965577 1.9123818 2.5288265 3.3343052 3.0916886 3.4307385 3.5834532 3.4128867 2.9867111 2.8305246 2.9207680 3.3274768 3.8027574 3.5770813 3.0222461 3.1390304 3.8423893 3.0999576 2.7972386 3.1603571 2.9961030 2.9925071 3.1564418 2.6426896 2.9477067 3.0116897 3.6026934 3.6072385 3.2091233 3.7480271 3.0310169 2.8984423 2.9754026 3.2708441 3.6371970 3.5365019 3.2368719 4.5544756 3.1667401 3.7028075 4.2489585 3.1151117 2.7742724 4.5353353 2.9961994 4.4819192 3.7839422 3.3151542 3.0543217 3.3329085 2.6080610 2.9135894 2.8659442 3.5433378 4.0793472 4.1399713 2.9757161 2.6333946 2.7425812 2.9905030 3.3943560 2.8108804 2.4034011 3.9734890 2.7449199 3.2347193 3.4756057 2.4595557 2.5954248 2.5185261 3.8338053 3.6133629 2.7043297 2.4756619 2.8180916 2.6378637 2.5952062 2.8931898 3.3066087 3.5874195 2.5000004 3.5140906 2.7547579 2.5530358 2.8308791 3.5844156 2.4280031 2.0902502 3.4790545 4.2361618 2.7093782 2.9978939 3.0488496 2.8408473 2.7545159 2.8891277 2.5485770 2.3181143 2.8124703 2.1762340 3.1690634 2.9006886 2.7524665 2.6519929 2.5542138 2.7346539 2.9031252 2.9862884 2.7954740 2.5896154 2.8174989 2.6411848 2.2150281 3.2016725 2.4779612 2.5401447 2.3966461 2.6676479 3.3300770 2.7079699 2.3141254 3.2533399 2.4920006 2.6709120 3.0771752 2.5133433 3.6404025 3.2916774 3.0367360 2.7913030 9.0000000 9.0000000 4.3159293 3.2476269 2.4305424 2.3322372 3.3104179 3.4179842 3.8297788 3.0839339 3.5338762 3.8949807 2.1767133 3.4310498 3.5100209 3.4897399 4.7709738 9.0000000 6.2938274 4.0957387 5.4151551 5.4215042 1.4416331 3.5722270 0.0000010 4.1681530 3.8681193 3.0413054 3.6293821 0.6793848 3.0832763 2.9484113 7.7545630 3.5151448 4.0434988 4.2573955 3.5180213 3.9406998 3.3356807 3.7991406 4.0028957 4.3755707 3.2568738 9.0000000 4.4324465 4.1632358 4.7438269 9.0000000 3.2374929 3.7561840 5.0185678 5.1015282 3.3473988 4.5080082 1.8437086 3.8439273 3.0726081 2.1858413 2.5136062 2.5873309 2.4621127 2.6361049 2.5435944 3.0666040 2.7780277 2.6003704 2.5177281 2.5860168 2.0620218 2.2583855 2.3005310 2.7973999 2.4065081 2.8763096 2.5717948 2.6298107 2.9898053 2.9562023 2.3462560 2.8898156 2.5054246 2.3907244 2.2469066 2.7612903 2.8653717 2.5544467 2.3009176 2.3403759 2.5740852 2.7452227 2.9395877 2.7494083 2.8266338 2.7114699 2.1887476 2.6153754 3.3427680 3.2781297 2.4885160 2.9510149 2.2514485 2.5350788 2.8178831 2.9903689 2.5965294 9.0000000 3.2629820 2.8903870 0.7388647 2.0021946 2.4479146 2.1447450 1.9524608 2.9386489 1.8342228 2.4436919 2.6767252 2.6321906 4.2631145 1.7827983 2.6566714 2.0447673 2.6537499 1.9475845 2.6560853 1.6907066 2.8970815 2.8365268 4.0252267 2.8333028 6.8898145 9.0000000 1.6476700 1.9573821 9.0000000 2.6639817 2.9710571 2.9457625 2.6831949 2.3791328 2.7141255 3.0589857 2.7487699 2.4076503 3.0241280 2.9159279 2.8031358 2.5342884 2.3304106 3.0077639 3.2131199 2.3629747 2.6673533 2.7364164 3.1827828 2.5854519 2.8858560 2.8333045 2.4491746 2.4975454 2.1339729 2.6502083 2.5856518 2.9112544 3.2712309 2.2399832 2.5838406 2.8570325 2.9059635 2.1858706 3.1506796 2.6364143 2.3208425 2.6812304 2.8603255 3.3989356 2.6016212 2.9500194 2.8751999 2.9647567 2.5086744 2.2310203 2.6062185 3.0270686 3.1323025 2.9545181 2.7382146 3.1847629 2.7377736 2.0029163 3.2113797 4.3593500 2.3748384 2.8861505 1.7224496 3.7579330 3.6041443 2.4476659 3.5951325 3.1033122 3.7177365 2.6043680 3.1444332 3.6477403 3.4460305 2.0566502 3.2862454 2.9440361 3.1912700 3.2637521 2.6966239 2.8327532 3.2985936 3.0058008 2.6112972 3.7683244 3.8925713 3.2947967 3.7569539 2.4055128 3.7276938 3.2469037 2.6166422 4.6972347 2.8889575 2.6892336 3.9805591 2.8889575 2.3651989 1.9877106 1.8341911 1.7500534 2.0331266 1.7559024 1.5175519 2.3223448 1.9879963 2.4583164 1.8115538 2.1187394 1.8976680 2.0084525 1.8140146 1.9646898 1.9300215 1.8588900 2.5627726 2.2404252 2.2810248 1.8844557 2.5282179 2.6487396 1.9472308 2.0037151 2.3722022 1.8264806 2.3796886 2.8262315 1.9331127 1.9587782 1.8877710 2.1620137 2.4627372 2.4394442 2.4594635 9.0000000 5.2903248 4.6340626 2.3887336 2.2989720 9.0000000 2.8124225 4.2550835 2.3294311 9.0000000 3.5134850 2.1464071 3.0987779 2.9321583 2.7771074 2.6958396 2.4581066 2.6000974 2.8192649 2.6732759 2.3509284 2.5912523 3.0449553 2.4932502 2.2485579 3.1074349 3.2864461 2.8947575 2.3206448 2.6590160 2.4598269 2.5454939 2.8592504 2.4421117 3.1154528 3.0414817 2.7816933 3.1970356 2.6822548 2.1626440 2.3346978 2.9696436 2.4786608 3.9631639 2.4189186 3.1794367 2.1757513 2.7680523 2.9202215 9.0000000 2.5874454 2.3165791 2.9819598 2.8033052 2.8579108 2.6631609 3.0620491 2.9262591 3.1134255 2.8455738 2.6730692 3.6461873 3.5170531 3.0781486 2.9473338 2.3361888 3.1726893 3.1357966 3.4095368 2.6662933 3.1947021 3.5644218 2.7475934 3.4971940 2.8447792 3.0697859 3.5538908 3.9617264 3.0359574 3.7046105 3.2417982 2.8810124 2.8806932 1.5720341 2.8283168 2.4946351 1.5051741 3.0372231 2.1510696 2.6066389 2.7818336 2.5069939 4.2063920 2.6018404 1.8726408 2.6630894 2.0177593 9.0000000 2.3265350 2.7613794 2.3091156 2.9068883 3.5090928 3.2506834 3.4310066 3.8929140 3.1899583 2.9341333 2.4923460 3.2303763 3.0236565 3.3125420 3.8211368 3.3137339 2.9145715 2.9971382 2.5939084 3.3551740 4.1719566 3.2198554 3.3662387 3.1452949 2.8834390 2.2670495 2.4671710 3.2194319 3.2449611 3.1208942 2.8971387 3.0742339 3.0825141 3.3932530 2.5606307 3.4577815 3.1724444 3.2089265 2.9603800 2.8841983 2.8537240 2.3375951 3.5224421 2.9496634 9.0000000 2.9956141 2.9140814 2.9998878 3.2110193 4.0112027 3.0679328 2.9592916 2.9376076 2.8204166 2.9575929 4.2762946 3.0687956 2.8744174 2.9275910 2.4585212 2.5650793 3.1859158 3.1438256 2.7909579 3.0430975 2.5289081 2.8946909 2.8025121 3.7537712 3.4944668 5.0482869 2.4330731 2.2399900 3.2799378 2.0992768 2.9786431 2.2914083 2.8982601 2.3407042 3.5839212 2.8331047 2.4518399 2.6680896 3.5681097 4.0212899 2.9783387 2.7144234 2.6755482 9.0000000 2.2850323 1.9940408 2.1582764 2.0231237 2.4554929 2.4489198 2.6870024 2.4163134 2.1880447 2.5097876 2.2418163 2.3765765 1.8141702 2.4150081 1.9672655 2.3254976 3.4333130 9.0000000 2.4642702 4.6959237 3.8477506 9.0000000 2.8480935 9.0000000 9.0000000 9.0000000 9.0000000 4.4875422 3.3569198 9.0000000 4.1697676 2.4681878 2.0341438 1.8761707 2.3959756 2.3017713 2.4744368 2.1851976 2.1365365 2.0580037 1.9537453 2.0107102 1.8730240 2.2801302 1.8651727 2.4987160 2.1411275 2.2052069 2.2530632 2.3817707 2.1339210 2.2804016 2.6237141 2.0765501 2.6696236 2.6149499 2.5025456 1.9361009 2.3377174 2.8832563 2.3557727 2.2198965 2.6089558 2.3830382 2.6729067 2.4731251 2.6461728 2.2279048 2.4396161 3.0107630 1.9937756 2.2315737 3.9877793 3.7718910 2.2529640 2.3568209 2.9609035 2.4420978 3.0862125 4.0824285 9.0000000 2.5850583 2.1483796 2.7795583 4.8481046 2.0819490 2.2243379 2.4098198 2.6609501 2.3748615 3.7809325 3.3842972 3.5347043 3.1166169 2.6701678 2.9935067 2.2474299 9.0000000 3.1050782 1.8365496 2.0769822 9.0000000 2.2163585 9.0000000 9.0000000 9.0000000 1.8560801 2.3927830 3.7134320 3.7350566 3.3240802 9.0000000 2.0844463 2.2876649 2.0926710 4.0332690 2.1683462 2.0035459 2.1572726 2.7796322 2.7171509 9.0000000 9.0000000 3.4832809 3.1653968 2.7323993 3.0750446 3.4004966 3.3409867 3.4263836 3.2048616 3.2664059 3.4854964 2.5029615 3.2599120 2.9771437 4.1510502 3.6436149 3.1863407 4.1979283 3.8310795 3.3725459 2.8038130 4.3236541 3.2975563 4.6927045 3.4752604 4.1627483 3.3692466 2.6078494 3.1190354 4.4451042 3.2228307 3.1503325 2.5421704 3.6156509 3.8909520 3.6100348 3.4401213 4.0401798 3.9492782 4.2560433 3.3663592 2.9971540 3.4660611 3.6790590 9.0000000 3.6205407 3.4967143 2.8847523 2.0571240 3.3547314 3.2650481 2.4067991 1.8812137 2.5576161 2.5045461 2.6294405 2.8553438 4.4592663 3.4667372 2.4688237 2.8346516 2.0007733 2.0614524 2.9454291 3.1784895 3.1670299 3.5553755 2.8854748 3.7654203 2.9706198 3.2416236 2.8273192 9.0000000 2.3526794 3.2898269 4.3299031 4.3913169 2.6940909 3.0955008 3.0735378 3.1524586 3.3334307 2.4921134 2.7368084 3.0931202 1.8494077 3.1429124 2.7244030 3.9623885 9.0000000 4.3304700 2.0613974 2.9052267 3.3007548 2.5025832 2.5616642 3.3938531 2.7233754 2.7338597 3.3494650 3.0224972 3.2259623 3.1544559 2.8998257 3.3771139 2.9761066 2.8224372 3.9649531 3.1895422 2.6260547 2.9193246 3.3547452 2.4807095 2.4183962 2.5243623 3.2630789 2.6197890 2.5520178 4.0015831 3.1527938 2.5887588 3.2312161 2.9463556 3.1654698 1.7431695 3.7401018 2.7189208 3.0245926 3.1081152 3.1373680 3.1392527 3.1456913 3.4132390 3.1552698 3.0299203 3.1374384 3.5605036 3.2201645 3.4414277 2.5098858 3.5489238 2.8605356 2.6288726 3.4700387 2.9332465 2.6639853 3.8603446 2.7650870 4.2215553 2.8177554 2.7947649 2.7653790 2.5682176 2.5979286 3.1074871 1.9304880 3.4577416 2.7395642 2.3095598 3.1197972 1.9766886 2.9474161 3.2126961 3.8488313 3.2453390 2.7334477 2.9076603 3.2672708 1.7402062 2.6109277 3.8888713 2.1449400 2.4424385 1.9527680 2.4627293 2.2507678 2.8278258 3.1792396 3.2107945 2.8165158 2.5801670 3.2859960 3.2844205 2.3454342 2.7292415 3.3393131 2.2529977 2.9103339 3.1674420 2.7882603 2.5768048 2.5294710 2.9078495 2.9656059 3.9379881 2.7518418 3.1620812 2.7221199 3.0319926 3.4451788 2.2026541 2.6851690 2.7749999 2.9706362 3.7771578 3.0604917 2.9574324 2.5302971 2.7161071 1.9967340 2.8800205 2.1797045 2.8811278 2.9066372 2.5829184 3.1563844 2.5953224 2.9919426 2.4698998 2.9370397 2.8404255 2.7676751 2.4343338 3.0853256 2.9164080 2.5490424 2.9529167 2.6909321 3.1321871 2.4510693 3.0270915 3.2378942 2.9807832 9.0000000 2.7828593 2.8306571 3.1130070 2.9573205 9.0000000 2.9355134 2.5631866 3.0676738 2.7492574 2.7036284 2.5474699 3.2843561 2.9226903 2.7876992 3.1011317 2.9484425 2.9817241 3.1718540 3.2506539 2.9625608 2.9900944 2.7502124 3.0485186 3.4698654 2.8815346 2.7822777 3.0918546 2.3828384 3.0740868 3.8240167 3.3104931 2.6288332 3.0313952 3.0281413 2.8868795 5.0909557 3.6531030 3.5193221 7.4845358 2.3813782 3.2659196 8.0139000 3.6431004 2.7795016 2.7340917 2.5519803 3.7472919 2.7959879 2.7825658 2.0181600 2.5431002 2.1865627 3.0001587 2.6247462 3.0501076 6.4684804 3.2148328 3.8216450 2.0662147 9.0000000 2.5648930 9.0000000 3.8124764 9.0000000 9.0000000 9.0000000 2.7459287 3.4663985 1.5997779 2.6442750 9.0000000 9.0000000 1.4143886 2.1687649 3.6053339 3.4635853 1.5787576 1.8239042 1.3399681 9.0000000 9.0000000 3.2112840 4.1381742 4.4702993 9.0000000 9.0000000 5.7479168 9.0000000 9.0000000 8.9999987 4.4016429 2.9835272 3.6669424 9.0000000 9.0000000 9.0000000 3.0269902 9.0000000 9.0000000 2.9011584 9.0000000 9.0000000 8.9999988 6.3703794 9.0000000 9.0000000 9.0000000 9.0000000 2.9258770 7.6663584 9.0000000 9.0000000 4.1059405 6.8187401 9.0000000 2.0183244 2.7710054 2.4993800 2.3953153 2.5060658 2.6511281 2.7687884 2.8672290 2.7554030 2.3670936 2.3154979 2.4167156 2.5875619 2.9927831 2.4878945 2.2344247 2.4324442 2.6255107 2.3834196 2.0797918 2.3369155 2.2489635 2.4813207 2.0911015 2.4363292 2.2911860 2.0963900 2.3408429 2.3762806 2.1650498 2.6871733 2.4797508 2.4533345 2.4268844 2.2933477 2.4295852 2.5057454 4.1793673 2.7252814 2.4361498 2.8415009 2.3151045 2.6460019 2.5130579 2.7116653 3.0114360 1.9164466 2.1870869 2.3104101 2.3271105 2.0785315 3.0619468 2.8468234 3.2922730 3.2385654 3.8763785 4.0311774 3.9526451 3.8451331 4.0911740 3.2542168 3.9081538 3.6932785 3.4789890 3.9102711 3.8232710 3.3201699 3.6914251 3.4204596 4.0724512 3.7046290 4.3593232 4.3287852 3.2594208 3.8874366 3.7714009 2.3233619 2.0624419 2.7201746 2.1105932 2.5399701 2.9171867 2.4018867 2.3102189 2.4388103 2.3966382 3.1143563 3.5085489 2.3519931 2.4502616 2.7208415 2.3369451 3.0017727 2.7741548 2.2771442 3.0525457 2.3893872 2.4782096 2.6396325 2.3206916 2.3506321 2.6122170 2.1056278 3.0676536 2.0517155 2.7699061 2.7682152 2.2535463 2.7720121 2.6993478 2.4418666 2.4637641 2.3577931 2.4245222 2.1325874 3.0603572 3.1905198 2.3184689 2.6845193 2.0025960 2.2929473 2.4960177 3.2734065 2.8824563 2.4846613 2.1607388 1.9920915 9.0000000 2.4320801 3.1113789 2.0571590 2.3128428 2.8595226 1.7117790 2.5624881 1.7628781 2.0973650 9.0000000 2.3795915 9.0000000 9.0000000 4.5104682 2.3567987 9.0000000 9.0000000 9.0000000 9.0000000 0.0000010 9.0000000 0.8275102 1.1750353 9.0000000 2.1615308 9.0000000 9.0000000 9.0000000 4.6983544 5.9013194 3.7135442 2.7145622 2.2654538 1.8321103 2.4857268 2.2722477 1.7944690 3.0314905 2.6960398 2.8960100 3.0878945 3.5636472 3.5197562 3.1234245 3.1279215 3.1272862 3.4221481 3.4938422 2.7809897 3.0743291 2.9988484 3.4459952 2.6112575 3.8233943 2.7584467 2.9508149 2.6302097 3.1586095 3.0507802 3.5352351 3.0578416 3.1364619 3.1942402 2.7156560 2.8333093 3.1766261 2.8108207 3.0663816 3.2172762 3.3808598 2.7780865 2.9213523 3.0238744 3.2314052 4.1596380 3.2569846 2.7189589 3.1344216 3.3562812 3.3044991 3.0049131 2.6035046 4.8055822 4.3502804 3.0425439 9.0000000 1.8297984 3.4477761 1.6748091 1.9863099 4.1207521 2.4771599 2.1872900 2.5528404 4.0913749 9.0000000 1.9626764 2.4437369 5.9332919 2.5329233 3.4907132 1.8113276 5.4913208 1.8113276 5.5629006 9.0000000 1.8113276 5.5017630 3.5737893 9.0000000 2.6997692 5.3535071 3.6166412 4.5837341 9.0000000 4.9531101 9.0000000 9.0000000 4.2814196 3.6185824 3.8743656 4.6609379 2.0941379 1.9364249 1.6709635 1.7921756 1.9348086 1.9470990 2.0082356 2.0866495 2.3394542 2.0865398 1.7821160 2.4910847 2.2609196 1.9460612 1.6767221 1.5046098 2.4770741 2.1828116 1.7400247 1.9733930 1.8377001 9.0000000 1.9835031 2.2860043 2.2317862 2.4358970 2.1636648 1.6210871 1.8477434 1.5720116 1.8320117 1.7544130 1.3423432 9.0000000 1.8992607 2.4729413 9.0000000 3.0973590 1.6024314 1.4416562 1.8737156 1.5610233 1.7013618 1.8994969 9.0000000 0.1989529 2.9129443 9.0000000 1.8029035 2.0115914 2.5711512 5.3377594 9.0000000 9.0000000 9.0000000 9.0000000 9.0000000 9.0000000 1.9434549 9.0000000 9.0000000 9.0000000 9.0000000 9.0000000 9.0000000 9.0000000 3.2931965 2.2814539 9.0000000 0.0000010 9.0000000 2.8416250 9.0000000 4.2877724 9.0000000 0.0000000 1.2807096 9.0000000 2.5702573 2.5349930 2.2191796 2.5583506 2.1201516 2.3694058 2.6505719 2.5282881 2.4267159 2.6427078 2.9136808 2.4790305 2.2980284 2.9006350 2.6082527 2.5490748 2.6780259 2.3222280 2.6980755 2.4113416 2.3014617 2.2199950 2.2704181 2.3208532 2.6311714 2.5444150 2.5923680 2.2656258 2.6625119 2.6920210 2.4164990 2.4987381 2.0758650 2.8555491 2.1171750 2.8058637 2.6085878 2.1970963 2.8901010 2.4344233 2.4449697 2.4863105 1.9616508 2.3092988 9.0000000 2.2328829 3.3504526 2.6115515 2.5966451 9.0000000 9.0000000 5.9324697 9.0000000 9.0000000 9.0000000 3.8343369 9.0000000 1.8808577 9.0000000 9.0000000 9.0000000 9.0000000 2.1012055 2.8741266 3.1222280 1.8991293 2.7416032 2.7214595 2.8115820 2.4206868 2.1902653 2.6810897 3.1716846 2.6656812 2.3843543 3.1149871 2.2906903 2.4368968 3.0761264 2.6479598 3.9093416 2.3011239 2.5455856 2.2879157 2.6117207 2.0662803 2.0239014 2.7430741 3.0313696 2.9922968 2.0612933 2.8817449 2.4341798 2.3325744 4.4292860 2.4175932 2.7151289 2.8761049 2.6227185 2.8185387 2.6910461 3.5259435 3.1937399 2.8467634 2.7138357 2.5730369 2.7478022 2.6802001 4.4176757 3.3090835 2.2716016 3.2087396 3.2390058 2.5907472 2.8078781 3.2111574 2.9322616 3.0377322 2.5494832 2.9311146 2.8319817 4.0163615 2.7827115 2.9633690 2.7230517 3.4219762 2.0823720 2.7742473 2.2347283 2.7743841 2.8491372 2.8831071 3.4237191 2.4017863 3.0668304 2.7471244 2.3118987 3.0138551 3.1341683 2.9041591 4.0775187 2.2344332 2.7380227 3.4128997 2.7214769 2.9091426 3.1579542 2.5569819 3.2477733 9.0000000 3.0141972 3.2844974 1.9247543 2.0413451 1.6917813 2.3703814 2.0835406 1.8675300 2.1321339 2.1171004 2.3116301 1.8572703 1.8649410 2.1300005 2.1850336 2.0089642 2.2039215 2.3056367 2.4259648 1.9652647 2.2387702 2.0896153 2.5394685 2.4478823 1.5327733 2.2310652 2.6650576 2.6739715 1.6591610 2.1321484 2.4297575 1.8065714 1.8004641 1.9353056 2.3745859 2.1266703 2.7663620 2.2725784 2.1249317 2.5855770 9.0000000 3.1712527 3.0047166 2.3641167 2.4988345 9.0000000 2.7172715 9.0000000 2.4520657 3.4219663 2.3534690 2.2221449 3.2379541 2.9033538 2.6449398 2.2837041 1.8855672 2.4794665 3.1725155 3.2317748 2.7125885 2.5150140 2.1374430 2.6551443 2.9754261 2.5376499 2.4696526 2.6032511 9.0000000 3.2990816 4.5248610 2.5071858 1.7419748 2.4319561 1.1106245 9.0000000 9.0000000 2.1228916 1.7298418 2.5050004 2.4585963 4.5676388 2.8507923 9.0000000 2.7315799 2.1664297 3.9858665 2.5951649 2.8644124 3.2658018 2.6582997 2.2282501 9.0000000 4.8207321 9.0000000 3.1664567 2.1830597 2.1554320 2.9070481 3.1570001 2.7528579 2.5403050 3.1712727 2.8427450 2.1426966 2.1963502 2.5606217 2.3846917 2.2293488 2.4986583 2.4675786 2.2595111 2.4297837 2.3821931 2.4195542 2.4028862 2.2827207 2.4113709 2.3055011 2.6292040 2.7919485 2.1617564 2.4598470 2.1832378 2.9741942 3.3479972 2.3239598 2.7639722 2.1027613 2.0954624 2.5676761 1.8328116 3.9184272 2.5905415 3.6172452 2.0701720 4.3838131 3.5794224 3.9915454 3.3520720 3.6369611 3.4738824 3.3452002 3.5599182 3.7658573 2.1783936 3.7008933 4.0217327 3.4571991 3.2433160 3.1129102 3.5526429 3.2099169 3.9224251 3.2024329 2.3168578 3.9014121 3.2993053 3.3682815 3.8990622 3.7959666 3.1761507 3.3789712 3.5671485 4.1823156 3.4261138 2.9417346 4.4460445 0.0000010 5.0712938 2.4338820 3.5596636 4.9466705 3.0309522 4.2076679 5.3701926 3.2872035 3.5017557 3.2403448 5.1091960 2.3569758 3.3519722 3.1110048 2.6850099 2.8084527 3.1328113 4.4210724 3.1431880 3.0122609 3.4644915 3.5300133 3.2781483 3.2899473 2.8852981 4.2769700 3.6605774 2.7819474 3.7152378 3.4093208 3.3376330 3.7779750 3.1880209 2.5060339 2.9447667 2.7290199 3.3767062 2.8704932 3.5277924 3.0537833 2.8245255 3.3379698 3.7349509 3.2694572 2.9835749 3.6196330 2.6434029 3.2457756 2.2055967 3.8326641 2.9633392 3.6504303 0.6548260 2.5696682 4.2085335 2.8958759 3.1370885 3.5955581 3.1257272 2.6666557 3.4814710 3.6799825 3.5967979 3.3840997 3.9283524 2.4690324 1.8118467 0.0000010 4.2315164 9.0000000 2.7336577 2.7968826 2.8526002 3.4032940 2.9607094 2.4712179 2.9972841 2.7949719 3.5259984 3.6354012 3.1663358 3.0335545 3.3381324 2.7196513 2.5284445 3.9916415 2.9411381 2.5673812 3.3812556 2.7713153 2.8623508 2.4659034 2.6426415 3.1727353 2.5829269 2.8653625 2.6451017 3.0119450 3.3792708 3.3700352 3.0878175 3.0590006 3.2567841 2.9191805 3.2854465 2.3401229 2.9417389 3.3682807 3.4904487 2.8694287 3.7412755 3.5382054 2.6973789 3.2789001 2.5106191 2.8178756 3.1469625 2.6930598 2.7290794 2.9051424 2.6917597 3.5093496 2.6633237 2.8372162 2.6720734 2.7319909 2.8935487 2.6647649 2.9460296 3.3042003 2.5295891 2.8536106 3.0992729 2.5662374 2.4949030 3.6182326 2.4588056 3.0168909 2.8965867 2.7236232 2.2443269 2.8352551 2.8886012 2.3106545 2.3256932 2.7329312 3.9565113 2.5705118 2.9668476 2.8105074 2.6904579 2.5915976 2.2846097 2.6973525 2.2638108 2.6573262 2.2928002 2.1680446 2.5902569 2.4865645 2.2578341 2.5289108 2.6335222 2.3391931 2.3148516 2.9023291 2.6526798 2.8776664 2.4133091 2.6472774 2.8651677 3.2549374 2.5656667 2.8391004 2.3078221 2.7793548 2.6299933 2.9530242 9.0000000 3.4482956 2.9914455 2.6762575 2.4784740 9.0000000 9.0000000 2.1398849 9.0000000 9.0000000 2.3088932 9.0000000 2.3614163 4.5372619 1.7071065 9.0000000 5.2114415 5.3612609 9.0000000 6.7771255 4.0397817 3.8198882 3.1264001 6.4508516 4.2273648 5.8450539 4.4760467 4.6363130 4.5343230 3.8294403 5.5701077 2.2054415 3.2135302 3.5227754 3.8684824 4.0120844 5.3088890 3.2059560 9.0000000 9.0000000 9.0000000 5.8436942 5.0884306 4.8601222 2.7668586 4.5465902 9.0000000 9.0000000 9.0000000 4.7030733 9.0000000 2.8400705 8.9999985 5.2026377 4.7387103 4.5418154 2.8400705 3.8744731 3.0936243 3.7329978 4.2515851 3.7300775 3.9366834 2.8529766 3.0742847 4.1311042 3.1797845 3.2424027 4.7281014 2.7188246 2.8466375 3.2828886 3.8826221 2.5738589 4.2452589 5.4815107 3.7449926 3.2652797 3.7550238 3.4812219 3.7161533 2.9311975 3.0971659 3.8201468 4.0442979 3.0089246 3.5248741 3.8120003 3.3409025 2.2931939 2.9818616 3.0852873 4.1218836 3.6685672 4.0906806 3.9993613 2.5649545 3.2430992 3.1712313 9.0000000 9.0000000 4.3368506 9.0000000 9.0000000 2.7077584 3.9322104 2.2043067 2.5302937 3.7131632 3.2753801 5.3718536 9.0000000 9.0000000 2.2709218 2.2358873 2.4691393 2.3525959 2.1642888 2.7583885 2.3001639 2.1167393 2.8012065 2.6844601 2.0431916 2.4743742 2.3451144 2.0910870 3.5171442 2.6863108 2.4157043 2.6403966 1.9765045 2.0624333 2.1222789 2.0454909 2.0410634 1.7089896 1.7753828 2.1223980 2.0026028 2.1590485 2.0123604 2.1998218 1.7705515 2.0540377 2.1537887 2.2850658 2.1156812 1.7949667 2.9317161 3.7735070 3.8008010 2.9990978 3.5772504 3.0368664 3.2603060 2.7095659 2.7337425 2.9263134 2.9278926 2.3399638 7.2093009 9.0000000 6.3147486 2.5680485 2.7875024 3.5312652 2.7973452 2.5770022 2.2420937 2.8041010 2.5869798 2.3065639 2.6894694 2.7399259 2.8436164 2.6529363 2.6491133 2.4875379 2.5276059 2.6414453 2.6010794 3.0947764 2.6768479 2.4570784 3.0564292 2.3119704 2.1047410 2.5634452 2.1898080 2.7425656 2.1833370 3.9183472 3.9183472 4.0873066 4.0873066 4.0341841 4.0873066 4.0560662 3.8523306 3.1429949 3.9221786 2.9393514 3.1951139 3.1951139 2.9393514 3.6270433 2.7110881 3.7807449 4.0917381 4.0917381 3.7008551 3.7008551 4.0025625 7.5423585 4.6063371 4.6063371 3.8618881 2.8228791 5.4114746 5.4114746 3.3295927 3.3295927 4.0150418 4.0150418 4.0917381 3.3269120 9.0000000 2.9403895 2.1105481 2.8841081 3.2985874 1.6641410 
GONPAC047767_KOG1034                                                                                                                                   3.1456967 2.8686892 3.6599119 2.7384976 3.1088395 2.9497803 3.8780213 2.2598876 2.2502299 2.9867129 3.3589777 3.5733014 3.8559652 3.3307025 3.2353593 2.3779592 2.4390633 2.9722038 3.0314579 3.3641821 3.3595163 3.0865747 3.6068331 2.9357875 2.9593860 2.8999893 3.4800327 3.5580764 2.6735828 3.6094641 2.5172178 2.8109122 2.6517166 2.2085945 2.6426115 2.6831666 2.7390749 3.1924426 3.0213141 3.2120153 3.3404799 3.6592785 3.3230573 2.6335766 3.1892690 2.7410775 3.3793052 2.8879061 2.6422605 2.4557627 2.0419650 2.9008483 4.2007272 3.8365920 3.1600982 2.7119420 2.8641334 3.0636802 3.8296463 3.0414542 2.2848086 2.7337521 4.0799357 2.6211531 2.9273930 1.6624991 2.6577063 3.9807161 3.1613324 2.5877977 3.2924952 3.1102053 2.7728862 3.2112057 2.9685908 3.4154262 2.6578279 2.9459326 2.7825122 2.1795844 2.3182320 3.1008896 2.3551598 2.7349319 2.8424254 2.2381488 2.5849926 2.9538065 2.8289673 2.7622644 3.3590410 3.1239120 3.3363665 3.2541304 2.9345618 3.3365923 3.2959797 3.3099770 3.0021488 4.0040055 3.3674851 2.6301845 2.9853290 3.2357774 2.7161294 3.2010873 2.7808776 3.0528147 3.0215164 2.8153419 2.5143591 2.9283391 3.5850187 2.9191311 2.7155302 2.9330753 3.8289828 2.6439235 2.8879045 3.0067891 2.9684767 3.2833339 3.3496822 2.9046899 2.9741213 3.7019172 3.1380379 3.0991882 3.4452134 2.9123140 2.8814181 4.0547102 3.2934373 2.8912853 3.1403379 3.3227147 2.7908130 2.8081782 3.1544614 3.0157587 2.3429486 2.9516645 3.5750647 3.6897237 2.8744361 3.2737565 2.9097202 2.6467857 2.8418391 2.7790155 2.6853899 2.6136975 3.7677082 3.4185048 3.1752219 3.7194708 2.3430011 3.6181863 3.3511246 2.2402913 2.8675533 3.3909461 2.4297684 2.9500458 3.7214634 2.5687506 3.3921115 3.1185269 2.9261820 2.8910695 3.7434470 3.0372975 2.4945974 2.8514303 2.8400965 2.4349009 3.6178222 3.2629969 2.9240254 2.3367866 2.9001696 2.7197104 2.5676661 2.1032828 2.8805150 2.3889431 2.5219053 2.4892959 2.3189789 3.0663716 2.9588307 2.3758870 2.5739996 2.3929483 2.6180278 2.7025632 2.3937208 2.2396189 2.3682422 2.7978250 2.6552997 3.3162576 3.1227665 2.7030921 2.9749171 2.8869744 2.5777717 3.3164929 3.3410437 3.4355571 2.4549128 3.8997378 3.2025472 3.0613021 3.0412963 2.8778686 3.4427312 2.3509554 3.2236010 2.8739726 3.2869158 2.5100064 2.4980146 2.3953590 2.3541184 2.6622910 3.1648469 2.8852644 4.1997164 2.6970795 2.3120065 2.7666260 2.3832472 2.0776179 2.4153169 2.9409130 3.1909213 2.4471916 3.1141000 2.3133960 2.3302871 3.6513449 2.1763816 2.8911404 3.2548780 2.9305441 2.9388267 3.1949324 2.1779159 2.4988028 2.9989453 2.7541654 2.5660111 2.7800983 2.1834086 2.8016727 2.3722830 3.1240719 3.9955338 2.8035328 2.0723120 2.3772245 3.5551476 3.5215101 2.8836319 3.2628926 3.8583553 3.2840346 3.3580691 2.8166411 2.5990578 3.1315715 3.2366580 3.4739309 3.1519791 3.4876904 2.8783168 3.8040676 2.9931132 3.0690648 3.4914673 3.0101750 3.0186469 3.0921284 3.2280731 3.9684802 3.5935071 2.3560892 2.6540549 2.4235556 4.0720845 3.3695961 2.8609417 3.8576633 2.8930358 3.3113856 2.7505202 3.4830258 3.4590818 3.2346018 3.0716169 2.9197683 3.0524106 2.4357775 2.6101148 3.7332820 2.1261942 2.7478906 1.9557219 3.0279518 3.0592336 3.4853631 3.2486830 2.4753304 2.9417906 2.9423257 3.5709882 3.7226275 2.3825880 3.7472788 3.7933104 4.4533151 4.4360695 3.7908083 3.7099048 3.9687649 4.0139874 2.4849727 3.8133051 4.1451491 3.4378386 4.2616718 3.9314083 3.4003034 3.1721311 3.2590068 2.9994280 3.6844012 4.6880073 4.0372591 2.7646241 3.4645477 3.9068481 3.6256943 3.6370605 3.7036284 3.0226471 3.1017903 3.4638881 3.4430320 3.7073219 4.1773795 3.2912208 2.5130697 3.3398128 3.3938119 4.0227764 4.1094945 4.2397518 3.0107458 3.6726194 2.9384650 3.1065214 2.9401667 2.9227274 3.1010911 3.1295623 3.0426773 2.7900202 2.5723165 2.7485388 3.8538326 3.3569850 2.8890880 3.6331177 3.2057658 3.2059058 3.1298369 3.4671767 3.4315451 3.9399397 3.3117089 3.3110637 3.3177631 2.6091554 2.9378665 3.7409771 3.2754166 3.0218792 2.6419214 3.1664083 3.1837234 2.9242191 2.5444056 3.4308024 2.7730877 3.4100721 3.6755985 3.5108657 3.7647091 2.7619659 3.3918227 3.1659360 3.0538755 2.8705237 3.1005165 3.5354325 3.0987476 1.8251306 2.6336920 3.1859744 2.6968530 3.0559741 2.3963987 2.8745568 2.4720754 2.5209002 2.5179850 2.2274542 3.0575256 2.5576525 2.7258672 2.3446694 3.3063834 2.8626542 3.1851574 2.1998134 2.8727790 2.3368869 3.9538789 2.2541162 2.3716494 2.6296343 2.7377303 3.1021209 3.1861626 2.7065027 2.3021846 2.9298354 2.9011751 2.8404863 2.4244069 2.5345232 2.7160289 3.5479982 2.5397517 1.8946589 2.6540164 2.9989575 2.4690227 2.1385862 2.6155453 2.7803760 2.1002362 2.1613402 2.6457693 2.4190636 2.4194196 2.8470862 3.3250686 2.5332163 3.0417697 2.2598118 2.2925805 2.6595836 2.5113406 2.1838284 2.4566775 2.9366308 3.0229696 2.8609309 2.1502926 2.7755535 2.0038269 1.9425210 2.8668231 3.3045917 2.3975513 2.4015382 2.3670654 3.0589066 2.5834845 3.5801696 3.1550752 3.0964148 3.0564172 2.8069207 2.5280654 3.6039786 3.4995687 3.4234201 2.8598774 2.2316994 3.3488250 3.0765374 2.3518684 3.1478771 2.4830067 3.3804592 3.1237759 2.3936842 3.0276532 2.5898091 2.9994309 2.6016431 2.4880348 3.3363921 2.7637650 2.5239255 2.8000037 3.3527132 2.2180738 3.3262628 2.6629923 2.1790699 3.2683582 3.7726565 2.3332227 2.7784126 3.4893203 3.2743009 2.6497565 2.5617275 2.9307369 2.8490040 3.6478472 4.2060618 3.5375630 3.2827271 2.5453269 3.5375630 2.5053807 2.9048594 2.5438264 2.6976338 2.4426001 2.4784698 2.6918819 2.7170265 2.8001407 3.0704512 3.1139975 2.7153880 2.5128685 2.4563795 2.9619540 2.5074610 2.9902820 2.9572793 3.4388181 3.4062327 2.4167692 2.8322276 2.9757986 2.2149135 3.1056380 2.8660072 2.6155307 3.5495487 2.4648499 2.9929895 2.8450304 2.9516462 2.1022495 2.4040241 3.2382059 3.2604339 3.0897660 2.9700792 3.3466141 4.2974299 2.3957884 2.3539264 1.8787883 3.5707821 3.7112559 3.8202524 4.9950992 4.9918057 3.5692609 3.2349840 3.2200089 2.6709176 2.4056440 2.7310697 3.2608949 2.6496964 3.3559089 2.7392957 3.3155798 3.5525127 3.2836088 3.1112391 3.8404103 3.2083026 3.6684422 3.1182122 4.0080690 3.4469938 2.9111954 3.6381728 3.9808277 3.0837532 3.7852035 3.2565968 4.0701005 2.5910004 3.5981183 3.3449158 3.0790620 2.6914208 3.9314611 3.5846870 3.4123442 3.7204591 2.9100206 3.1832662 3.3113982 2.8893311 2.4530942 3.1833310 2.4850207 2.8605911 3.3151737 2.7457811 3.5476789 2.6198581 3.2469765 2.7284385 3.1799546 3.3039670 2.9408429 2.5930486 3.3767736 3.3269225 3.4260195 3.3827954 2.8926591 3.4999714 3.2450901 3.3165653 3.9099243 3.3364668 3.4972915 3.2274317 3.4647177 3.3075334 3.5914088 3.3449969 3.5906544 2.8930948 2.3619696 2.8148978 2.7018123 2.6318318 3.3365740 3.3543306 2.9353063 3.2584585 2.6600667 2.6410912 2.8085985 3.5322759 3.5131775 3.2879303 9.0000000 2.4239044 4.2020982 2.8665054 2.6064831 3.4369267 3.7720709 3.4073686 3.2714565 2.9845516 2.9422005 3.5340574 3.3904296 3.7948561 3.6322153 3.0066913 2.9692993 3.3746099 2.9595015 3.2756170 2.3268656 3.9680775 3.2932772 3.0710066 2.9713742 3.2816581 3.7659643 2.4448237 3.7813535 3.3169539 3.2598929 3.3049752 2.4784265 2.8947527 3.5127200 2.7527325 3.8139225 2.9674168 3.6719254 3.8613221 3.0165719 3.3255023 2.5327437 3.4227477 2.6147502 3.7767687 3.6020923 2.6369475 2.7880917 3.1800844 2.9249749 3.0616289 3.1183030 2.7464154 2.8318971 3.3807729 4.3607319 2.7085624 2.9198304 2.7844194 2.5638636 3.7956501 2.3701239 2.8937062 2.7287343 2.7789699 2.2308304 3.0271973 3.1633058 2.8780901 2.6465207 3.5826316 2.3896889 2.5935780 3.1650494 2.3118694 3.1886825 2.8182576 2.2182664 2.8917037 2.9646272 3.0280235 2.6077869 3.3349060 3.5441072 2.9880904 3.3096225 1.9474978 2.2850221 3.0529721 2.8116760 2.2611057 2.6463071 2.6997009 2.3264225 2.8214727 2.3679933 2.7133430 2.7569087 3.2601072 2.6044816 3.3308873 3.0557254 2.9998674 2.6800237 2.5494651 2.7551205 9.0000000 2.2578564 2.8759565 2.3740417 2.7142255 3.6367808 2.5690583 2.2487765 2.5064893 2.4788917 2.5895922 3.8891371 2.1931805 3.2807402 2.6302611 2.5757791 2.1399369 2.7110360 2.2955884 2.5840386 2.5745639 2.2189819 2.4787231 2.0691003 2.3893231 2.6574363 2.3979387 2.3058080 2.1753917 2.4296285 2.5083480 2.0114585 2.0917747 2.1026401 2.6717266 2.6510273 2.6238832 2.4252539 2.7818244 3.0174730 2.2105522 2.4340524 2.3946679 2.6524360 2.5680618 2.2045425 2.4905890 2.3370501 2.7626249 2.3347830 3.1584016 2.6542794 2.7953913 2.5403307 2.3951818 3.4504051 2.5897174 2.2179700 2.5170735 1.9519009 2.4095787 2.7961954 5.9239114 3.2107520 2.6457530 2.8585519 2.6700226 5.5070018 3.3877493 4.6586140 2.6357343 3.1149400 2.7580686 3.6938717 2.5790934 2.8098904 3.7631068 2.9565924 3.6788911 3.3146516 2.3096236 2.5925557 2.7332615 2.6135563 3.0826699 4.2126035 2.6877437 2.5076922 1.3322760 2.7340144 2.6539334 2.3460624 3.3972048 2.8241564 1.3472466 3.6741707 2.5852577 2.9368647 2.7695623 2.5400080 2.7687938 3.3838553 3.2967856 2.7416233 2.3856727 2.9348412 2.9166484 2.8763181 2.9177317 2.4817528 2.3746792 2.6589595 2.7596753 2.4162417 2.2748166 2.9606973 2.9795379 2.5304038 1.8336318 2.3250653 2.6170614 2.5900017 2.6538089 2.6139593 2.5171843 2.5986559 2.9855520 2.7234145 2.5872949 2.4869845 3.4845367 3.5183887 2.5228598 2.5374339 2.5411984 2.1756328 2.5116149 2.7961930 3.0520879 3.5490261 2.8331072 2.3510491 2.5314142 3.5795855 2.6246260 2.7530456 2.1617507 2.3113077 2.4455349 9.0000000 2.5631531 2.4225277 2.7696406 3.3464151 2.9335104 3.2698028 3.0685214 3.3031644 4.3622664 3.3542299 3.2538675 2.6193233 3.2806339 2.4224604 1.9485562 2.9871819 2.9651176 2.1009531 2.5531831 2.4445173 2.8309606 2.6974565 2.4163775 2.7628825 2.7584176 3.2948638 2.5719342 1.3295054 3.2902277 2.8774369 2.7717473 2.5653729 2.7294258 4.6429471 2.8944484 2.2818076 2.7127975 3.6503100 2.2601792 2.5009868 3.0590544 4.5255660 2.9315137 2.5970203 2.8036676 3.5310983 2.8190838 2.4354079 2.6320802 2.7185388 3.3512457 3.4282491 2.9212067 2.8427921 2.6503973 2.7093152 2.5594788 3.1790792 3.1971573 2.7599649 2.5707330 2.6630261 3.1034266 3.0631345 3.2707121 2.3091737 3.5609615 2.4360794 2.6525816 2.9726949 3.0283156 3.3480360 3.4633942 3.3099222 2.4333849 2.4631342 2.5477347 2.6882321 3.3142912 2.1139395 2.6934263 2.9521972 3.4708051 3.4289595 2.5054019 2.8754050 3.2931292 2.9543552 3.7898996 2.5536636 2.8501326 2.9929934 3.2394499 2.4487647 2.5096251 2.4583415 2.6660631 3.3158100 2.7819618 2.2441875 3.3817672 3.0997784 3.7263513 3.6107184 2.5819457 3.1671109 2.0085435 2.8060355 2.6054261 2.6077831 1.9958263 3.4970296 2.2458356 2.7604767 2.8667269 2.2011614 2.1660931 3.1511682 2.6182731 2.8294097 2.7487719 2.3828671 2.7381355 2.2059786 3.2715489 2.6351984 3.5382012 2.9661861 3.1674859 2.6420152 3.0110722 2.9590068 2.3772278 2.8601142 2.5561606 3.1297790 3.5469893 2.8405999 2.6484903 3.0797022 3.3893258 2.6842604 2.6624497 2.8908763 2.9007651 2.2253147 2.8752834 2.8669512 2.5417083 2.6741004 1.8874534 2.6546536 2.1106422 2.7080269 2.5834349 2.2269722 3.1260392 2.5695225 2.3226537 2.3169113 2.8049447 2.2746714 2.6689123 2.5710940 2.9926076 2.4840187 2.0093847 2.7191955 2.6690496 2.7704757 3.2929850 2.2700066 2.6420090 2.5396377 2.6150679 2.6556686 2.7302131 2.5701176 2.4919364 2.9573425 2.6287834 2.5494951 2.6680471 2.4707987 2.4042397 2.6695391 2.6227618 2.7591899 2.3596090 2.6355949 2.5097139 2.2992402 3.1426215 2.8291860 2.4125830 2.5729537 2.4001449 2.6247186 2.3343655 2.7124677 2.8592012 3.2089097 3.0408304 2.7727736 3.2099614 3.0282215 2.7257423 3.1964204 2.9507609 2.7564218 2.7295858 2.8065463 3.4436695 2.8844141 2.3221753 3.2035903 3.0223889 2.3506925 2.4093650 2.3027231 4.0636090 3.1877635 1.8438418 2.6135729 3.4348765 2.6276346 2.5328165 1.9835678 2.4174076 3.7735003 3.9861039 2.4106326 2.5004988 2.6848994 3.0537199 2.1573988 2.9555849 2.9651454 3.7488536 2.2842419 2.5305608 2.5793534 2.7047754 2.3232097 2.4362034 2.6642735 2.2583960 2.6213478 1.9158512 3.0316877 4.1144919 2.6685027 2.8793500 2.9953840 2.0691237 2.0303058 2.4884767 2.5927513 2.4681130 1.5429395 2.9272649 1.6434931 2.5213713 2.6580167 3.2220106 2.1079609 3.4184944 2.8787135 2.6266389 3.1583047 2.7565733 3.1217787 3.1072865 2.5118872 3.2178789 5.6187745 2.5643576 7.6728298 3.6831899 4.9508155 3.1926676 2.9734670 2.0316932 2.8873208 2.1606895 4.0888358 4.8025151 3.3346494 3.8435365 2.9274707 5.2831189 3.3423956 2.9331918 4.1947992 2.6596770 3.3687183 3.7213950 2.6974030 3.9679475 2.1900679 3.7418114 4.3725911 2.7846585 3.6852347 2.6493647 2.4404320 2.8638040 3.3733921 2.5083416 2.5487429 2.7832549 2.7142450 2.3851114 2.3547870 2.7039484 2.6145792 3.2010697 2.9113364 2.9452038 2.4011854 2.9921109 3.1403233 2.5148674 2.9471813 2.6987896 2.4072890 2.7535450 2.4990999 2.4201811 2.5983636 2.6677815 2.5184435 3.2481790 3.3976604 2.4745551 3.1322621 3.1924680 2.6400403 3.1567074 2.5420266 2.5236077 5.4973938 1.7111580 3.2367548 2.8485984 2.5726491 2.8534440 2.5778686 2.9498722 3.0766216 2.4290776 2.8288388 3.4411927 2.6854803 3.8294555 5.0571602 4.2311348 2.7947249 5.5852215 6.2327242 5.2720426 5.2565005 4.3651479 6.1176478 5.6303901 5.1247504 4.9133328 4.9369759 4.4695206 6.1878163 5.9553701 5.0887268 6.9866611 4.6426328 5.1966282 5.8236837 4.9479996 4.8484731 3.8782214 6.9216469 2.0140490 2.2782179 2.8379728 2.2684189 2.1775951 2.0805041 2.6663766 2.1908459 2.4939749 2.9731896 2.4255418 2.6942187 1.8770692 2.5476976 2.6282686 2.1165398 2.4459542 2.6493064 2.4798217 2.2624363 3.0880083 1.8473039 2.7237205 2.2105985 2.3084223 2.4196758 2.3132594 2.7547113 2.4615667 2.9257729 2.3824125 1.5993813 2.4737996 2.2011709 2.6253306 2.4326775 2.7422782 2.0903035 3.0945896 2.5322410 2.5943235 2.6497485 2.3368101 1.8895343 2.0802903 2.6725409 2.2713605 3.2553401 2.8380372 2.7283402 2.8898806 2.4010876 3.4596752 2.6782926 2.9923904 4.0815907 3.1013978 3.3232290 2.3073817 2.6527345 2.5166273 9.0000000 3.1931840 2.4114456 2.8613120 3.7330588 2.3155575 3.3723107 0.5504524 2.2033396 2.8466314 1.7022276 2.3825268 2.2971960 2.3916270 1.7871683 2.7420584 2.3192178 2.3188074 2.3776134 3.0028912 3.2602075 2.5196641 2.5379036 2.5958227 2.3389955 2.4315531 2.4425755 2.2989743 2.5165292 2.6206104 2.5873728 2.5054102 3.0014939 1.9644264 2.1976572 2.5253429 3.1913127 3.0157820 3.0141598 2.3726791 2.6261933 2.1346401 2.1597057 2.7945801 2.6273367 2.9240850 2.0755724 2.2416963 2.8706651 2.4150177 2.2826100 3.5716918 2.8866043 2.4293219 2.5638304 2.2704449 2.2157797 2.5213522 2.8088260 2.7237911 2.5727076 2.6749300 2.6265836 2.7157984 2.8677612 2.3783009 2.6034103 2.3343100 2.8765241 2.6665404 2.3195551 2.5557488 3.5322802 3.2501707 3.9030844 3.2119040 2.8855843 2.4824829 2.8364108 2.8915836 2.6530560 4.1758700 3.1486667 2.8442270 2.3417191 3.4430280 2.3492705 3.1793718 2.3801973 5.5141097 2.9486445 2.7798690 2.9002994 6.5165389 2.7710674 5.0598499 3.1163032 2.8374491 3.5475355 3.0312683 2.9452671 2.9165402 6.0021842 3.1960618 3.8904599 2.1359064 4.4734047 2.5966308 3.3192991 5.6829045 5.5365862 4.1228229 4.9761711 2.9549468 3.2115482 2.9796187 2.4573408 2.5743631 2.8778336 2.4004960 2.5789817 2.6779846 2.6026266 2.5196530 3.0202213 2.5396807 2.4752272 2.5006533 2.3985987 2.1429256 2.6337163 2.9058589 2.9227166 2.5477649 2.5983316 2.8757678 2.7173026 3.4593832 3.0209458 2.3950175 2.0242841 2.5940519 2.4229912 2.8970537 2.4986019 3.0960314 2.6388050 3.0023401 2.7905117 2.7951875 2.6027522 2.3776644 2.8546305 3.3005109 2.8584603 2.7300891 2.7687300 3.7249769 2.5711256 2.9439082 9.0000000 2.4033453 2.5968773 2.4769640 2.4613183 3.0843233 2.6138221 2.3436568 2.6510128 3.5369175 2.8459379 2.4243030 2.6954429 2.2560176 2.0066486 9.0000000 3.3605577 2.9244016 1.4394665 2.1863997 2.7353842 2.9764948 3.0963702 1.3366395 2.7476564 3.3451757 3.9033680 9.0000000 1.2807096 0.0000000 3.1675365 2.4215159 2.8956417 3.1419295 2.7385028 3.1795796 3.0213085 2.7206237 2.6163533 2.8200099 2.9653509 2.2623644 3.0271142 3.6594855 2.7495004 3.0467663 2.7540755 3.1194304 2.5906450 3.2610284 3.0681780 2.3985693 2.3633850 3.2043088 2.7822199 2.7971331 2.5757445 2.9076713 2.8411894 3.0565344 3.7109268 2.8232383 3.1533746 3.6352699 3.6075660 3.4550847 2.4951582 2.8074264 3.0559281 2.5963430 2.7108824 1.9141289 3.1277839 3.7211701 3.0873767 2.7765161 2.0445219 2.9845097 2.7571979 2.7910191 4.9020477 3.1295855 3.1735361 2.4487163 2.6268148 2.9015369 8.9999988 1.8188037 1.9293428 1.1362801 2.4872026 3.0674149 2.5704417 3.4680161 4.0614907 4.4919091 3.5565922 5.1459498 4.4248195 4.6430590 4.1432920 4.3517376 4.3769275 3.8685174 5.6904030 3.3645209 5.0279633 4.5034760 4.4014642 4.1865672 3.6266694 4.7912454 3.3724481 3.0033262 4.1951054 4.3693191 4.7894719 3.4998119 5.5428394 4.7807391 5.2250731 4.4624625 5.6921452 4.8339334 3.7689271 3.6638545 5.0127736 4.3021383 4.1202340 4.3118290 5.3390131 4.5759499 4.3973246 3.7432921 3.8001831 3.7361235 4.8776900 3.4192341 3.4498773 3.2648094 5.2921238 3.2982689 3.7936704 3.9585042 5.0064356 5.2746232 4.4441646 3.6484157 3.3731717 5.0328684 3.1958586 2.9245218 4.3107762 3.2473698 3.4996621 4.1497420 4.5704167 2.9371696 3.6681653 2.6562433 3.3882829 3.0425346 3.1835477 3.3551777 3.1834779 3.6116378 3.4094695 3.0043155 2.9599366 3.7565966 3.3670352 2.8802033 5.7305663 3.0789613 3.8619768 3.6215901 3.4228053 3.6077231 3.0815446 3.3161814 4.0013810 3.1415187 5.1977441 2.6858731 3.0756325 3.0344865 3.2695032 3.0875335 2.8499101 2.8809595 2.9783902 3.2540025 3.2094682 3.7471022 3.0779867 2.6713741 3.0580164 2.9346257 3.0352443 2.5978442 2.2496517 2.9121526 3.1703304 2.8339553 3.0878903 2.8775536 3.8417986 2.9094073 2.6348464 3.0369420 3.1664157 2.9180154 2.1883174 2.5210244 2.9682515 3.5941584 3.3369174 3.3386477 2.8553790 3.2340972 4.5315861 0.4227401 4.2632595 3.5637817 2.9159334 3.0681858 2.5384268 2.7630709 4.9169575 4.2441420 4.4687103 3.8329675 4.7337148 4.7190158 2.8706155 3.7982657 4.4229844 2.6699401 2.9344941 3.1834147 4.5970301 3.5913880 2.8264101 3.1139558 2.2940708 2.4097048 3.9251058 3.0326348 3.8023581 9.0000000 6.2094396 3.2258226 3.6207095 2.5164580 3.5590904 0.8298153 9.0000000 4.3129147 3.5425995 3.3073593 4.3430793 3.9923641 3.0846555 6.9906119 9.0000000 4.2807259 3.5285036 5.2948603 3.2498227 2.6225521 3.2261269 3.5246166 4.7266344 1.4143886 3.4932212 3.8760405 4.1906719 2.5318070 2.7308088 2.0865446 2.5860447 2.6550321 2.1371756 2.1824142 2.2607894 2.4077697 2.2188241 2.4407516 2.8446321 2.7190200 3.2038201 2.8199976 2.1820624 2.1392570 2.1383028 2.9550920 2.1236881 2.5496828 2.3819252 2.1966385 2.2940586 1.8939543 2.4242249 2.6054635 3.0256669 2.5335317 2.3709244 2.6534761 2.0437142 3.1044856 2.4065955 2.2375612 2.4537114 2.2440628 2.8488854 4.8945714 2.1577766 2.3364924 4.7939026 4.0196984 5.2460654 3.7629121 4.1034521 4.1390984 2.1696393 4.6795912 1.9405034 4.7859130 3.6034545 3.3386231 5.1513239 3.8206482 4.2304323 4.1936637 5.1930588 4.6988313 2.8682746 5.4103358 4.4877947 4.9795918 5.1288921 4.6958275 3.8397952 3.8930614 4.0169974 4.0261460 3.1712351 1.9368061 4.3597379 2.0630575 5.8674020 3.0022697 2.9280553 4.3347013 5.1126588 4.7399063 3.9790045 4.0162356 4.1794707 4.8940250 2.7783093 2.9175724 4.2331516 3.5593498 3.2396656 3.9048050 2.9602275 3.2519802 2.9464708 3.5430869 3.3462484 3.0299235 2.8028440 3.6039740 2.7036354 3.2245746 2.7254325 2.9406492 2.9247239 2.8023403 3.5134192 3.5420082 3.0692729 3.0985243 2.8375643 2.9660607 2.9648063 3.1728348 3.3866722 2.2233284 3.7326774 3.0248549 3.5887003 3.2322397 3.5419562 2.6621371 3.9036325 2.7969319 3.3883259 2.6763422 2.3472580 3.0037954 2.7917143 2.6348659 2.9029114 2.8097871 2.7206287 3.9659709 2.6000124 2.9685991 2.7930572 3.0538388 2.9336476 3.0295292 6.2620560 4.0691319 6.3094878 2.3967629 5.5375315 2.5353746 3.1458710 3.6889529 3.1694426 3.5824391 2.9500077 3.1250482 3.1779079 3.6916651 3.5590568 3.2121171 2.4304187 3.2570591 3.0767893 3.3152518 3.6468005 3.4853529 2.3141393 3.5240967 3.4873547 3.1346456 2.9319756 3.4759721 2.9419845 3.3475743 2.8637646 2.9883579 2.6892717 3.6079697 2.6262315 2.7190204 2.4176186 3.5397990 3.2638030 3.3725210 2.6459455 3.0195046 2.5061960 3.3559249 2.3074956 3.3090835 3.1160843 4.0957578 2.8269633 4.3095880 2.4392094 2.0525272 3.0516790 2.7055384 2.0412478 2.6687525 3.7859461 3.4663005 2.5897458 2.4914211 2.2397510 3.6992023 2.5302708 3.3447630 3.1220894 3.5056943 3.4162910 2.4774067 3.1258047 2.4903240 2.2273697 2.8621236 2.8517699 2.8728210 2.7506970 2.8639791 2.7803187 2.5131834 3.5108808 2.9109339 2.9389367 2.5539786 3.5613016 2.6184310 3.0778134 2.7692085 2.7627710 3.0435628 2.8402629 3.4686647 3.0811156 2.5521406 3.1470400 3.2422116 3.2174228 3.0567327 2.7210037 3.3091223 3.2059098 3.2208838 2.6402978 2.7891640 3.5093078 3.0728704 2.5830849 2.7473092 3.0247036 4.1372313 2.9986267 2.9616592 3.6666628 2.8226291 2.9518832 2.8919562 5.0958074 2.9636219 3.5616790 2.9442583 2.8964681 3.9976885 2.2497044 2.2104538 4.3872682 3.2175898 2.5973541 2.3579237 3.2752243 4.8600727 2.0491603 2.1711763 5.5034469 5.2145951 2.3850438 3.3898082 3.7874266 4.9286730 2.9393069 5.6181117 3.9329617 6.0003478 3.6086849 4.5327724 4.3469578 4.9287780 5.4041591 2.7098458 2.9530121 3.7396833 5.8331404 7.4087926 4.1687354 4.5234754 3.0590370 9.0000000 2.5484500 6.9279612 4.0121683 4.1546387 4.9634524 3.5566504 9.0000000 2.3537323 3.8638963 5.1875490 3.6381279 5.1357496 3.8750502 8.9999985 8.2263809 3.8093135 5.3353351 2.9287045 2.1834120 2.6477292 2.7037324 3.3327811 2.9567337 2.7292124 3.1649408 3.3892554 2.8388649 2.8611464 2.7511162 3.7499373 3.3185777 3.3530498 2.8085548 3.1824095 2.5591310 3.2939320 3.4666624 2.2256590 3.0884130 3.3654790 3.5759513 2.9545401 2.3675102 3.0574570 3.0157375 2.9092029 3.4844091 3.0347970 3.4865977 3.1873909 2.7744827 2.9986366 3.7695099 2.8654835 3.6473560 2.9522892 1.6806805 3.1430305 3.1476280 2.3777681 2.5914997 3.0145706 4.3729223 9.0000000 6.1753482 2.2408990 3.0061963 2.7348101 1.7776323 9.0000000 5.8330930 3.7212333 2.8011807 2.0666569 1.9091565 2.6380910 1.8814079 2.1476482 2.3455524 2.0979306 2.0733338 1.9645461 2.9099669 2.3177262 2.7007533 2.3491121 2.4361568 2.9193388 2.1694678 2.7680139 2.1223485 2.9254851 2.5257801 3.0764436 2.7150475 2.3073007 2.2763200 2.4744780 3.0068027 3.3991397 2.6668871 2.7185610 2.5822514 2.4513084 3.1355150 3.6645594 2.6501816 3.2634922 2.9350373 3.3323473 2.6202844 3.4777078 4.3778309 2.5706831 2.8429109 2.6871037 3.3852160 3.3198917 2.4711841 2.7775156 3.3691659 7.1958106 4.6974049 1.2791749 2.1388967 2.1210764 2.9876715 2.3136147 2.2620646 2.3939648 1.9625738 2.4440248 2.2792848 2.1626959 2.2329399 1.9654055 2.1495652 2.5009648 2.1647996 2.0996663 2.3619856 2.5499691 2.2882907 2.1951849 2.3568402 2.6419755 2.3387610 2.2731686 2.6321805 2.3344110 2.3847096 2.5200573 2.9010759 2.9010759 2.8598735 2.8598735 2.8312039 2.8598735 2.8972798 2.5710335 2.9763721 2.5169559 3.4556181 2.6611092 2.6611092 3.4556181 3.2496431 2.4025228 2.7462084 3.0654538 3.0654538 2.4764289 2.4764289 2.7506862 2.9103521 3.9127715 3.9127715 2.4791059 2.5226361 3.8639541 3.8639541 3.3474619 3.3474619 3.1986102 3.1986102 3.9729365 2.9491001 9.0000000 2.5097018 2.8068725 3.1628379 1.9720238 4.0818379 
BAFFRI025599_KOG1034                                                                                                                                   3.1025586 2.4585651 4.3718751 1.8063235 2.2749802 2.2412228 3.7160236 2.1211290 2.1131834 2.4122835 2.5165162 2.5950169 2.4590522 2.1528116 2.5804816 2.0883701 2.4553669 2.0563288 2.2294040 1.9947633 2.1282513 2.3310801 2.6093573 2.7494324 2.4053669 2.9531436 4.4628004 2.6552263 2.1485271 4.3732409 1.9942057 2.0314716 2.2583505 2.6383015 2.7435678 2.7285119 2.2322025 2.2488463 3.0903684 2.7956146 2.7404955 3.0501353 2.3007777 2.4339988 2.2865773 2.6053323 2.2726063 2.0481567 2.5550866 1.7966659 2.2160335 2.3302191 2.8851184 2.6440358 2.4761454 2.3429859 2.0895130 2.2298583 2.9147298 2.4533615 2.6218663 1.9817177 2.9200495 2.0533543 2.4678064 2.0052773 2.6613957 2.0450656 2.9588942 2.4172679 2.0520496 1.8046605 2.7263584 3.5873502 2.3490647 2.8270372 2.0228626 2.3262035 2.3756701 1.9381262 2.6682097 2.2974867 2.6587250 2.2642265 2.5500007 2.5650587 2.8200263 1.6820253 2.3612732 3.5765255 2.1380813 1.8585124 1.8950004 1.9311395 1.9044142 1.8580936 1.8687388 1.8206901 1.8407536 1.7877989 1.8440251 1.9713489 1.6998431 1.5605371 1.7428575 1.9199272 1.7823760 1.9298989 1.9019580 1.9959200 1.7326910 1.9578027 1.7176473 2.1028220 2.1048619 1.9391115 2.0962070 2.3788865 1.8916358 2.2089870 1.7324739 2.0145093 1.5060024 2.2744260 2.3217656 1.8948893 2.0405578 1.9634601 1.9090350 1.9103453 2.6238883 2.5360200 2.7961739 2.8729923 3.0886232 2.2489638 2.6415918 3.2000000 2.4864993 3.2104660 3.7141264 2.3208144 2.7647271 3.1467225 3.2395488 2.1883034 1.8817221 2.5205471 1.6872852 2.6018034 2.8331244 2.9853126 3.0348925 2.2717323 2.1477762 2.6259888 3.5846250 2.8846959 2.6576828 2.2594229 2.6951099 2.9227862 2.4336796 2.0031074 2.0564508 2.6889378 2.6895636 2.3459027 2.9601992 2.8408535 2.2649039 3.1317214 1.6470142 2.9613094 1.8746283 2.5174616 1.9468794 2.6060780 2.5567090 2.1481127 2.0415431 2.2150714 2.3571641 2.6294779 1.9277314 2.4588872 1.4747375 2.1540918 1.8243438 2.4604372 3.0250914 1.9848376 2.5938678 2.0836019 2.3225717 2.1577794 2.6046381 2.4985407 2.0812927 2.1933139 1.9100546 2.2560499 2.2446302 2.4197115 1.8568633 2.1495429 2.2621128 1.8868122 1.7945220 2.3676100 2.4462319 2.2473346 2.5882127 2.9136196 2.1741820 2.4889227 3.3354640 2.4744608 3.6506871 2.2510561 3.7323313 2.2537660 2.0449062 2.2361341 3.0121210 1.7339296 2.3755161 1.9245992 2.8326325 2.8312653 3.1169404 1.8463618 2.0155162 3.1612258 2.5587984 2.0915830 4.3083143 2.0299835 1.9213714 1.9415461 1.8439381 1.8414801 2.0101178 2.1810634 2.1266226 1.9080253 2.2249694 2.5847950 1.8467980 2.2478802 2.1717389 2.2920213 2.0730673 1.9237239 2.3867324 2.0007380 2.4535200 2.0170103 1.8035913 1.8403553 3.0051428 2.0761017 2.0605963 2.2912589 1.9343096 2.1730510 2.9004317 3.1124407 2.6084846 2.8596355 2.2461473 3.2710278 2.5001774 3.0622428 2.7897539 3.8519755 2.7311291 2.7924275 2.1913976 2.4314641 3.9908986 2.0357626 3.1561536 3.7859735 2.9878130 2.2001860 2.5297891 2.8178926 2.4794506 1.9652403 2.7925362 2.8118099 2.7805840 3.4858225 2.6170283 3.3105920 2.7554712 3.2542699 3.0149823 2.3038926 2.7624348 2.6488069 2.9385509 2.5408434 2.5825013 4.8134395 9.0000000 3.3074993 3.4952053 9.0000000 4.9542277 4.6823667 2.0463874 2.4723333 4.8145370 3.1535287 3.0538835 4.2763123 2.2784519 4.3960715 4.1495321 4.0670192 2.1621782 5.9779054 4.8959254 3.8149252 3.2997355 3.3176690 3.7650697 5.5120971 9.0000000 4.6567873 3.6164958 3.3785984 4.7776375 3.5929683 3.1127554 3.7638151 6.1152492 4.8658609 4.0604327 2.9339435 6.2564750 3.4592103 4.7665506 4.0408103 4.4149885 3.4608488 3.7216313 4.3474512 3.3979748 4.4541942 5.4305438 3.4204910 4.1144419 2.8998313 3.6564107 4.2791839 6.1080342 1.7252396 1.5330528 1.8286834 1.7384931 2.0730344 1.8795059 2.0834327 1.9365271 1.8863341 1.9458260 1.7768280 1.7558405 1.3745818 1.9539234 1.7529886 2.1556644 1.6282958 1.9862581 1.8069346 1.9781905 1.8603429 2.2485293 1.8920766 2.2566542 2.1846747 2.0876508 1.9403916 2.3652652 1.9441163 1.9605031 2.1670893 1.9481025 2.1121486 1.8568006 2.1024480 1.8977932 2.1616685 2.2378723 2.2281249 1.9273953 1.5068511 1.8082784 1.8021110 2.3156637 2.1784318 1.9422796 1.6920960 2.0361858 2.5981241 1.6502268 2.6208797 2.8039214 2.5981241 3.1198698 3.2859851 2.1981502 3.1150211 2.3457565 1.9202255 1.9972049 2.7497140 3.0754534 2.3370932 2.4897252 2.1245191 3.2614007 2.1490765 2.4169459 2.1771335 2.5169675 1.9465923 2.4354728 1.9909324 2.5656602 2.8873250 2.3216035 2.1097160 1.6840605 1.8510657 2.5407592 3.6090910 3.6090910 2.4087367 3.0074407 2.5129416 2.5359534 2.8916354 2.7025351 2.8045825 2.8178841 3.4006284 2.7388893 2.7699071 2.4305168 2.9275016 2.8096661 3.1226976 2.7681969 3.1151681 2.3437752 3.1603030 2.9194853 2.5821637 2.3130474 3.0437337 2.8223306 2.8300070 2.5609940 2.4354277 3.0007529 2.2539968 2.4604163 2.6600354 2.0599833 2.9705740 2.4910461 2.7295048 3.4170229 3.4300613 2.5752776 2.6194821 2.8383206 2.4741374 2.0346455 2.2596048 2.9857214 2.9611677 2.4507721 2.4281625 2.2349658 2.2817476 2.1422197 2.3865369 2.2029181 2.1629517 2.3095201 2.2963943 1.9753926 1.8141306 2.2238359 2.2395163 1.9555340 2.4210285 2.2958702 2.3970855 2.6189557 1.4596031 2.6854427 2.3857991 2.0122257 2.3173438 2.1582456 2.6141811 2.3061191 2.2004773 2.7341931 2.8209635 3.5367302 2.6361192 2.5879667 2.8219905 2.1884168 3.0159395 3.1463756 1.9987138 3.2814784 2.8012768 2.7293543 2.9689706 2.8287394 2.2758214 2.9689706 3.0467705 3.3930854 3.1919802 3.2029880 3.1155927 2.8024533 2.7258621 2.9075223 3.2848287 3.0749324 3.0946087 3.5852256 3.0865128 2.9531479 3.3277879 2.9186520 3.2552377 3.2083286 3.0192620 3.2589631 3.0291825 3.2276882 3.5572016 3.0840973 2.7211284 2.8547756 3.1671480 4.2887696 3.9843345 3.2540281 2.4645006 3.0515104 3.0971419 2.3521601 3.1953155 3.4621992 3.5043577 3.3423484 3.3514638 3.2739374 3.7497429 2.9532412 2.2799469 9.0000000 4.5665216 3.8965190 3.2763133 3.1809275 4.1514468 2.4469711 2.4619627 2.5023681 2.3956763 2.3037171 2.6477820 2.2480292 3.7940812 1.6606624 2.3697907 2.7895143 3.0485747 2.2441136 2.6918591 2.4476375 2.3084745 2.2656625 2.5837087 2.9134452 2.7881762 2.3932112 3.6351312 2.3748623 3.1737038 2.1589751 3.2089259 2.8101838 2.7505395 2.5172320 2.7226857 2.3252305 3.1183162 3.0052881 2.6049341 2.5370781 2.5000485 2.3696198 2.4551476 2.4381577 1.9950804 2.2203899 2.2371620 2.4097119 2.2319120 2.8722014 2.5708745 1.8490910 2.6992482 2.5643095 2.1460726 2.1844858 2.5550224 2.2119662 3.8172165 2.5146523 2.1776277 2.6350481 2.4430075 2.3161968 2.5829613 2.7622724 2.1265082 2.5892705 3.0454932 2.7352790 2.6866084 3.1221923 3.0262901 1.6170062 2.9348020 2.4811368 3.8733479 2.9264523 3.0978149 2.5434467 2.3541578 3.5351426 2.8422782 2.4785954 3.0829001 2.4148177 2.6754384 3.6909358 3.3534146 3.2637384 9.0000000 3.0959646 3.2309127 2.9251252 2.7625776 2.7777760 3.2515719 2.6554943 2.6950654 3.4356176 2.2433191 3.0108611 3.0166182 2.7976032 2.3189386 2.5023012 2.9334212 2.2417355 2.1961221 2.3947476 2.5199015 2.6803557 2.8668599 3.0274381 2.7243635 2.5679615 2.7841243 2.3902143 2.7033027 2.9154893 2.9066077 2.5177293 2.5209391 2.4385877 3.4625643 2.7425717 2.6217908 2.6677077 2.8873277 3.5408406 2.6067019 2.8639038 2.5934272 2.4644792 2.3144954 3.2506240 3.4129092 2.6185556 2.0517327 2.1552531 2.2625030 3.1089401 2.9066896 3.0840884 2.4532187 2.3239602 3.1257145 2.4381084 2.5982195 3.1621911 2.4414348 2.7666265 1.8924704 2.2488703 2.4898660 3.0761089 1.8553892 2.3458783 1.8728195 3.2095442 2.2569465 3.3798626 2.1292610 2.5375132 2.3642906 2.8901988 3.0589962 1.9024308 2.1847367 8.9999982 2.9304262 2.3218719 2.0958705 2.9549814 2.2645160 2.4198192 1.8995340 2.1189235 2.4760169 2.3124586 2.4250832 2.2240955 2.3634597 2.3883685 2.5163830 2.5290877 2.2647487 2.0736112 2.5083502 3.9178029 2.2776658 2.0013355 2.6250511 2.2911649 2.8144338 2.4604564 3.0949938 9.0000000 2.5318705 2.4892510 3.9363893 2.1715836 4.5783163 4.2783636 2.4733152 3.1616210 2.8351244 2.4415974 2.1409509 3.7467407 3.9389886 2.3259380 2.0907179 2.0592902 2.4523003 2.2180927 2.3757507 2.0338795 2.3065587 2.0468525 1.6307215 2.3187380 1.9546840 1.9990353 2.2617896 1.9513046 2.3969892 2.2677474 2.3499974 2.0002806 1.4797713 2.2964713 2.1947922 2.2691184 1.9916561 1.8542227 2.7799843 2.0270837 2.3495258 2.1079020 2.2755237 2.0206121 2.7644146 2.0755551 1.9581053 1.9836547 1.9930009 1.8808314 1.5600672 1.9623231 2.8968949 2.5608082 2.2051241 2.0095638 2.1014510 2.4088332 1.8898008 2.8300987 1.8630454 4.5557275 0.7051199 2.3788766 2.3323106 2.2626717 5.0500097 2.8973048 2.9969664 2.8440455 3.1284522 3.8301095 4.0635598 2.3891267 3.4969943 2.9217280 3.1927739 3.7790368 4.1235258 2.7124322 2.0555382 2.4450048 3.1773894 2.1228074 4.0781434 2.0718997 3.8269761 2.2790946 3.0601879 2.5003640 1.9458865 3.6280117 3.5120724 2.2498236 2.1809965 2.9193253 3.6288862 2.6201174 1.4804246 2.8105919 4.7184284 3.2273290 3.8278913 3.3209597 2.6613469 3.1102917 3.2170107 2.5922045 2.8098925 2.7221071 2.2064264 2.1948105 2.8858386 2.9608575 2.6459996 2.9939707 2.9307611 2.9043493 2.6805821 2.9672889 3.4275155 2.5211031 2.9794226 2.5937063 2.8931084 2.8273879 2.5868305 2.9575632 3.3872627 2.5514327 1.8764691 2.9870597 2.9171877 2.9284246 2.9325344 2.3467654 2.5534199 3.2009640 2.9660081 3.4346257 2.5109826 2.2873040 2.7293768 2.6164912 2.2372950 2.4040844 3.0250860 2.6303270 9.0000000 2.7419885 2.9757003 4.4076435 2.6865922 2.5720463 2.7602048 3.1477729 2.2883218 1.9344077 2.9771938 2.8161068 2.6221015 2.9196210 2.9191383 2.6595254 2.4461048 2.0594017 2.2607900 2.6735971 2.4907549 2.8829283 2.7459632 1.9585018 2.5387332 2.4043774 2.6057150 2.4413536 2.1133257 3.4531991 3.8803173 3.2499630 2.6282184 2.1944079 2.6917942 2.4698527 2.5219216 2.6668191 2.8763377 2.7763678 2.8248971 3.6453658 2.4180615 4.2959949 2.8745844 2.6251779 3.2364815 2.6363099 3.3532590 3.0577121 3.1240703 3.0757319 3.3447628 3.7303290 2.6045624 3.6446839 3.3607609 3.6941913 3.3532619 3.1655995 3.8638393 3.0274920 3.4978911 3.6720462 3.3370025 3.4542724 3.5878056 2.6412882 4.3518831 2.4363463 3.9897491 3.9575774 4.1003594 3.8301021 3.7796146 3.2612646 3.6135019 3.0811325 3.6000554 4.3553791 3.3092959 3.3117711 4.4755248 3.2862175 2.2417910 2.4138638 4.1415849 2.9378848 2.9511710 3.0000644 2.0615668 2.4890214 2.1536291 3.1618750 2.2791494 2.0999331 2.5201956 2.0806054 3.4760093 2.8125729 3.0585361 3.1477264 3.4119020 2.3679697 3.0101633 3.1436657 2.2203627 2.1505879 2.1387831 2.3361859 3.2020491 1.8939014 2.3889187 2.0946795 3.0872881 2.8288891 2.1621565 1.9843637 2.9810796 3.6503262 2.1521873 2.4777286 3.3885907 3.4300926 2.1737422 2.3762273 3.7069408 2.8169364 2.1011194 2.4603082 3.6103244 2.3813525 2.3057133 2.0830481 2.8450731 2.3338857 3.0325908 2.3823994 2.4764426 2.6808391 2.6682338 2.8950074 2.4286667 2.9436209 2.3958102 2.3913554 2.7899148 3.1098636 2.8332735 2.3705136 2.8457292 2.1653567 2.6790344 2.6121253 2.7772616 2.7176064 2.8201735 2.8152762 2.5064791 2.5665436 2.1658346 2.6432698 2.1704971 2.3719899 2.5140491 2.2502379 2.6778388 2.2026196 1.6765110 2.4693972 2.2795690 3.8729441 2.6189791 2.4275824 2.2749239 2.2607454 2.4311427 2.4415818 2.2818141 2.1049921 3.0032674 2.4242091 2.1178664 2.0817985 2.3136738 2.3573058 2.3730024 2.0389980 2.1014404 1.2763182 1.9365661 2.2946854 2.1194840 2.0549478 1.8527074 2.1173492 2.1697657 1.8050050 2.1290388 2.1981990 2.1572003 2.0010887 2.4564492 2.5379072 1.9798892 2.0632800 2.5372231 2.2006595 2.1059281 2.2633102 2.4423408 2.0360991 2.1561948 1.8754268 1.9815010 1.8921560 2.0725267 2.9957837 2.7592281 2.8123990 3.5705566 3.9126374 3.1379422 2.4357678 2.4592769 3.2076361 3.4635869 2.5494614 2.5992349 2.3500757 3.4902354 4.2417932 2.4740436 2.5364971 2.4717653 2.4510220 2.3453194 2.3142174 2.3862842 2.4633268 2.6672300 4.5914623 3.7820755 3.2062153 2.5161614 2.3380798 3.9294454 3.1241720 2.3913911 2.2203899 2.3149610 2.4084485 3.0971745 2.3956679 2.9099026 1.8463586 2.4324222 4.2781632 2.5538943 4.4040452 1.2997371 2.5006451 1.4402647 2.0344216 2.8330150 3.1757539 4.0100801 6.4637925 3.3866438 3.4804132 3.9699442 5.0289143 3.2970856 4.3501899 3.1406824 3.6584677 3.4218323 3.5610239 3.0749302 6.5451489 6.4038912 4.1161884 3.3928748 3.6624862 4.4499551 3.2362249 3.7159275 5.3864451 3.2065692 3.0725133 6.1023037 3.3103704 3.7437918 3.9566821 4.9307187 3.7068259 5.3705280 3.7496248 4.8030035 3.4617931 3.3764995 2.8615784 4.2674332 4.7867047 7.9793099 3.0723426 3.5164076 2.8831667 5.1648402 2.7287075 2.6608040 2.6668975 2.8325753 2.6752162 2.7534249 2.8314237 3.5665882 2.8737561 2.9808568 1.7995986 2.3450364 3.1011014 3.2630849 2.5066696 2.3293164 3.4957631 3.0724115 2.9013998 2.6100857 2.3854369 3.4272806 2.5086116 2.8530764 2.7022117 2.9958866 2.3410071 3.6983273 4.0646858 2.3630480 3.0484361 2.6611705 2.0612675 6.8442145 2.7989454 2.1296473 2.7494567 3.3207719 3.1886655 2.7330430 3.7373571 2.8920412 3.0257557 2.5563698 4.1734061 3.6238240 3.8583640 6.2886670 5.0005797 4.1104594 6.7373923 6.1864099 5.7141010 5.2346101 5.5887617 6.6664102 9.0000000 5.8662639 9.0000000 6.1078839 4.4550110 4.8362573 5.5397603 6.4512428 8.9999986 6.6978032 5.4856800 7.6213630 5.1609237 5.6293438 6.0385724 8.9999986 2.5561583 2.9456976 3.0724259 2.8905558 2.4812785 2.6301005 2.8717291 2.8764733 2.6891108 3.0415485 2.7456917 2.5194222 2.4767218 2.3874418 2.5619616 2.4634682 2.7076584 2.8174739 2.5585679 2.6156323 3.0989903 2.6221911 2.8920097 2.6685166 2.8851919 3.4672250 3.6278408 2.9588426 2.7035991 2.7396895 3.7943230 2.5998678 3.0195040 3.0765726 2.8996692 3.1685469 2.1276036 2.8441651 3.2344016 3.3992739 2.8642676 3.1204663 3.2214037 3.0245697 2.7380403 1.9974179 3.3254308 3.3233821 2.5783780 2.5678543 2.6399009 2.9173685 2.7183821 2.6108946 3.6329557 2.5082653 3.9063514 3.3618487 2.4645409 2.8532094 2.8350344 2.0388036 4.7637071 3.9638964 2.8814692 3.6199777 4.1565082 2.2548088 2.1069329 3.0151516 2.9301535 2.0776374 2.9800509 3.4073388 2.4859315 3.1026026 2.4845512 2.9073472 1.5908884 2.1129523 3.2996139 5.0729640 2.9055936 2.6118558 3.0960530 3.1935064 3.2530357 2.8339098 2.7809744 1.9499175 1.8830814 2.0004884 2.0032000 1.9027276 2.0174302 2.2272383 1.8256194 1.9025501 2.1515125 2.3270695 2.0561235 1.8965419 2.1866835 1.8142229 2.5896891 2.0696149 1.8941252 1.9367842 2.1057656 2.2612040 1.8847699 2.0654092 2.9065577 2.2048973 1.8269775 1.8734490 1.9920938 2.1182375 1.8853270 1.7653549 2.7239133 2.4498827 2.4425196 2.2214837 2.4827067 1.7837569 2.7519422 1.5716928 1.8206543 2.2098761 2.0588835 3.1534419 2.6340463 2.1443880 2.4391941 3.8616097 3.0430387 1.3983254 2.4320240 2.2193567 2.3174515 2.6326769 3.8862894 1.9610765 2.5910071 2.5337718 3.7355629 9.0000000 3.1953962 1.8945132 3.8888401 2.8699532 2.4063991 3.5013899 4.0350716 3.9971024 4.7366285 5.7466475 3.0590248 5.0658255 2.5860535 3.7311380 3.6778991 4.6159491 3.9819551 4.0767561 2.7583835 4.5344336 2.9022896 2.8236815 5.5743983 3.8538812 3.9218299 5.7810511 2.3934262 2.4183865 2.3112020 2.4780148 2.4551776 1.9411907 2.2667933 2.1380961 2.0894215 2.2580205 1.8797329 2.3337435 2.0444873 2.2477711 1.9273134 2.0919002 2.2808503 2.0761425 1.9166948 2.2226608 1.7772896 2.1523841 2.7989061 2.5555949 2.1222319 2.6621633 1.8390072 9.0000000 2.1214844 2.5363431 3.3046666 2.6053407 2.0152327 2.6492644 3.4794367 3.1742170 2.7128013 2.5060801 3.0639301 2.6877033 2.1062164 3.1358864 2.6431187 2.2264933 2.7313631 2.2378498 2.6782625 9.0000000 3.4220326 2.9619654 3.0066244 1.8895347 2.4301869 3.1650987 1.5664734 2.3634388 3.0483206 2.2781923 3.3894327 2.5523860 2.7393445 2.4080859 9.0000000 4.4663188 2.9222021 1.6828908 2.1269165 2.8025125 1.7435704 3.1002132 1.5184182 2.1218708 3.6436441 1.9162050 9.0000000 9.0000000 3.1675365 0.0000000 3.8373074 3.0513940 2.3997731 2.4619781 2.6286971 2.8179357 2.3974199 2.8208818 2.6155405 2.8879998 2.5603052 2.9701189 2.4414937 2.6782132 2.7511695 3.0182048 3.0583781 2.4025208 2.8033013 2.3865146 2.2829099 2.6659673 2.8043357 3.5117955 2.2852684 2.4594304 2.8622005 3.3059626 2.8187910 2.8393101 2.9243398 2.9511474 2.3408655 2.6289918 2.5308077 2.1947221 3.5582698 2.2278732 2.9112213 2.2390715 2.6628309 2.6627039 2.6163248 2.6571810 2.8689685 3.2343288 2.6145821 2.8786103 2.8192964 3.3832202 5.8781285 5.2773969 2.7309237 2.5493788 2.9502803 3.1959742 2.5647485 2.2782065 1.6714241 2.4139274 3.9382870 5.9568179 1.9435181 2.8411716 2.3279146 2.1785393 2.6571448 2.3601045 2.4594203 2.5252061 1.9372072 2.2710989 2.1208164 3.1846039 2.2958847 3.0324039 2.3163388 1.8620374 2.4923738 2.3265704 2.5544258 2.7063704 2.4689603 2.4014087 3.9047557 2.1961378 2.3303987 3.0863297 2.5022441 2.4523268 2.9727563 2.6650557 2.1915988 3.0144854 2.9344416 2.5764416 2.7233614 2.9011726 2.5966572 2.2034420 2.4529797 2.4374500 1.4607964 2.1485371 3.0026095 3.2115439 2.2011085 3.0886878 2.6086604 2.4611253 2.2440448 2.4318662 2.6040151 3.6400017 2.8148356 3.4451190 3.0766908 2.8298871 3.4239058 2.8104873 3.9792926 2.9290563 3.2293565 3.3861091 4.1540201 2.7175492 3.6849284 3.4889033 2.9263946 3.2881857 3.3998938 2.7798335 3.3564046 3.4175210 3.4023951 3.0407028 3.6000359 3.8378665 3.3005563 3.1388350 2.0430416 2.6944695 3.0157444 3.4103433 4.1275045 3.9954833 2.5177544 2.8149138 2.7184628 4.3228170 3.1333452 4.0028834 2.5194343 3.4629371 3.1954072 2.8498822 2.9495679 3.0442025 3.0262689 2.6932014 3.9449260 3.8874703 3.4321127 3.5492814 3.7832618 3.4685200 3.3506889 2.8561836 3.7935144 2.8054253 4.4052270 2.7108997 3.5716235 2.9520623 3.4060490 3.3061988 3.6447092 3.6951167 2.8361378 3.2458016 2.8326867 2.5758989 3.5332063 2.7918198 3.7157888 4.3872245 4.4194397 3.2985553 2.7275209 3.6199611 2.1396997 3.3697182 3.2475842 3.0872094 2.3125149 3.0408758 2.0759828 3.0524197 4.5750261 2.6331295 3.2551516 7.5761328 4.1139704 3.4863227 3.6151368 3.8155367 5.0875117 3.5565830 3.0236333 2.9745648 3.6671344 3.3286106 4.4462040 9.0000000 3.2590466 4.3977743 9.0000000 4.8881335 9.0000000 3.3988799 4.8038446 2.3809661 3.4503115 3.4959126 2.3728186 9.0000000 9.0000000 5.6273671 3.1221810 2.3923520 3.7980759 3.2642844 4.0506283 9.0000000 5.6376343 1.9948540 3.5708672 3.4904822 4.6009223 3.3229103 4.8425029 5.7681400 9.0000000 3.6693716 2.8908829 5.8160930 2.5804048 2.6101397 2.7536089 3.0996796 2.6432959 2.7275988 2.3627617 2.8924273 2.4511033 2.2685309 3.1329096 2.2325307 2.9210067 3.5317188 2.5340067 2.1651175 2.4188607 3.1105748 2.8332723 2.7778550 2.1028361 2.6260398 2.4118376 2.2445096 3.2085486 2.5737161 3.0006389 2.6758277 2.7265644 2.4487920 2.2752630 2.5305396 2.6208142 2.6428917 2.4595839 2.8221464 2.3344511 2.6796348 3.2419172 2.9317806 2.3991900 3.8873132 3.4286880 3.9628879 3.2541090 3.6523674 4.3806565 3.7393568 3.2644815 2.8441889 3.2291282 3.1283284 2.9327366 3.2166492 3.1744733 3.4383384 2.8278359 3.5688714 3.1592375 2.5686200 3.5662195 3.4906320 3.3024002 3.4846685 3.3829848 3.5074943 2.9019484 3.9776617 3.6512598 3.5100849 2.4154334 2.7746727 1.4218819 5.0172122 3.0054887 3.2409380 3.0431669 3.4749127 3.8636560 2.7267145 2.8941858 4.2257220 3.0418473 2.1005371 2.9925687 7.4763699 3.0786657 3.0653797 2.7142686 3.1921855 3.5604240 2.9910125 3.1436684 2.7025444 2.9182674 2.5401223 2.8596350 2.5537181 2.5175173 2.7060106 2.4992491 2.6779460 3.0026196 2.3611016 2.3590505 3.0701312 2.8439375 2.7708597 2.4131760 2.6135221 2.6394601 2.9062100 2.7535774 3.0358690 2.9338605 2.7519405 2.8692271 2.8712521 2.4752269 2.4632287 2.2660688 2.6817793 2.7104067 3.2517374 2.9356610 2.9910130 2.7951219 2.8259420 2.7351754 2.8714337 2.8581018 2.4791059 2.4329041 2.6195728 3.4216350 3.1850703 3.1795717 9.0000000 9.0000000 3.2092238 2.5248781 6.1676570 2.6055191 3.6563200 3.6903166 3.7846696 4.2530668 3.7586923 3.9271177 3.8679479 4.6536096 3.6638285 4.5627968 3.9313889 3.9965001 4.6111239 4.2465453 2.8528327 4.5573491 3.9690943 4.6363454 4.1789340 4.9432183 4.1332019 3.3050579 3.5323001 4.6348296 3.6165861 3.6260425 4.0574731 3.7715624 3.9791627 4.6082267 4.0370000 4.3259276 3.6705089 3.6480461 2.7793656 3.3265413 4.5444594 3.7466089 4.7344756 2.5449856 3.7546859 3.7946606 3.7031971 3.7598838 4.0040115 4.2520843 3.2889063 4.9868285 4.1671007 4.2056365 4.5443227 4.8785356 4.4842543 4.2662332 4.9249606 3.4563310 5.4004349 4.4121416 3.7727121 6.2664030 3.5477645 5.1096017 6.0050139 3.8072347 3.7323471 4.2331361 3.8021625 3.6206530 4.1141027 5.1541110 3.4506943 4.0450772 5.0163922 4.1884723 3.5410381 4.3335851 4.5698782 4.4175282 4.3428804 4.5957668 2.4341212 2.4543565 2.3713168 2.5413162 2.6002221 2.5396226 2.5648199 3.0659452 2.9729120 2.9601143 2.8973133 3.6059341 2.1914528 2.4800687 2.7632138 3.0441851 2.7728739 3.0475780 2.2978758 2.9750908 3.2216259 2.5726908 2.8194876 3.2331727 3.8379598 2.3425733 2.6689727 2.1943502 6.3610194 2.7833785 4.0011993 3.0594466 3.4275609 5.3113829 2.5542057 3.1471162 5.1884601 2.4613589 3.3032157 2.1283984 2.5279628 4.4248467 2.0571076 4.0204576 5.9351422 6.0013576 1.7425210 4.5340921 4.7102912 8.9999988 2.7192278 4.0604269 3.4948986 9.0000000 4.2289954 9.0000000 4.5033982 7.1141084 5.6052760 2.4543923 4.0040700 4.5050593 4.6287127 7.8769030 3.2988992 8.9999990 5.3939673 9.0000000 3.6548666 8.9999983 4.8885101 3.9329270 7.6711708 9.0000000 9.0000000 4.7537941 4.3153022 3.3895432 3.9071176 9.0000000 3.8473356 8.4985868 8.9999983 8.4507349 9.0000000 3.4899772 4.0121778 3.1564304 4.1578060 4.0856562 3.4024799 3.8685505 3.5465107 3.3830046 3.5596568 3.6096142 3.4775932 3.4849086 3.8672600 3.6857611 3.0138735 4.5422809 4.6406170 2.9290432 3.4707620 3.7365084 3.2013425 5.1096175 3.9200863 3.9204472 2.5655395 4.1546751 3.9536231 3.6602174 4.2205940 3.4340093 4.5423417 6.3745266 3.3564213 4.4056400 4.8670068 4.4716348 4.8435867 3.6375796 5.7647013 9.0000000 4.5594980 2.5033541 3.5141506 4.2310415 0.9449324 9.0000000 3.1184871 4.7179047 6.5595631 3.0112448 4.7790067 9.0000000 9.0000000 3.2426833 4.9583812 2.8556244 2.8286758 2.7829872 2.6021233 2.9440744 3.1438957 3.4409899 2.9427390 2.4136689 3.5809744 3.2552641 3.2522207 2.1271119 3.0984308 3.4200384 3.7415550 2.9506527 2.7999012 3.7475164 3.0114269 3.0136662 3.9919788 3.6153461 3.9091741 3.2719931 3.2077277 4.6395139 4.2147042 3.3358083 4.5388017 3.7514846 3.5363602 3.8169021 3.6229712 3.9267665 4.1907865 3.6317223 3.4171074 4.4747991 7.9937742 3.0873143 4.1020373 6.0323116 4.1739364 3.2296487 4.7047383 3.6165553 9.0000000 7.4909471 3.5348007 2.6203094 2.2488388 2.1613527 3.3522666 2.1923638 2.1344895 2.1609410 2.1346135 2.6956411 2.2617604 2.0654026 2.3970209 2.2526398 1.9921054 2.1422863 2.4318347 2.2956089 2.5086452 3.2118550 2.1473952 2.4070554 2.9127571 2.5377003 2.7049449 2.6416174 2.6056549 2.5974102 2.4550914 2.7977422 4.2169657 4.2169657 4.1999911 4.1999911 4.1999911 3.9843432 5.1664334 5.0462752 5.7220639 4.6485316 5.9045680 4.3289827 4.3289827 6.4216333 5.0482507 4.3957463 5.6261203 4.1785127 4.1785127 4.6327204 4.6327204 5.2829987 5.6822317 6.9770596 6.9770596 6.4454843 5.2033025 3.8033421 3.8033421 3.4277675 3.4277675 3.6471140 3.6471140 6.6808753 4.8508001 9.0000000 1.3751089 2.7141355 2.7158073 2.7941704 2.9198996 
THETRA002291_KOG1034                                                                                                                                   3.9620738 2.9597430 3.5313243 2.3509681 3.5384714 2.7673233 4.2321569 2.4760434 3.4259117 3.0733183 2.9522391 3.2187013 3.9586868 2.8263869 3.4279808 3.9713634 3.5703714 2.9210662 2.6932515 4.0124460 3.0817052 2.4673485 2.8158864 3.2487882 2.9140167 3.8113597 4.0626874 3.9666791 3.2119451 5.6532397 3.4639408 3.4008425 2.7757158 3.1024451 3.7890868 4.0554771 2.7032051 3.4483821 3.1966029 3.7903000 2.9441927 3.5811688 4.3235080 3.2654758 3.3101992 3.6709853 2.7894136 3.2039451 3.3729424 3.3713069 2.6252739 3.5301493 3.0119552 3.5977308 3.5401399 3.8368442 3.3784737 3.9189060 3.0630213 3.2712389 3.6964570 3.7595986 4.5897056 4.6379785 4.4323225 2.5681049 2.6177851 4.3215792 3.3112928 2.5241994 3.0694713 3.0191316 3.2604264 3.9315817 2.7997000 3.3129062 3.1598239 2.7847302 3.7686754 3.1423616 2.6625217 3.7151278 2.8882202 3.1963679 4.4373781 3.1818968 4.6010952 3.5382771 3.8193024 4.0664621 4.3140135 4.0272749 3.8705634 3.7628626 4.0282914 3.6258649 3.8158898 3.6384600 3.5316391 3.9234207 3.8872668 3.6194316 3.5911826 3.6171225 3.4416896 4.4273903 3.7995054 3.7992399 4.4074474 4.1627704 3.7268446 3.3984694 3.8225495 3.4766649 3.8621710 3.3579719 3.5685648 3.9687843 3.6589418 3.7680216 3.0965227 3.7008515 3.5492695 3.5473557 3.0381637 4.1441625 4.4974806 3.5868938 3.2528360 3.9166984 3.0195379 3.7368465 3.2113515 3.1559406 3.3779110 3.6048113 3.6165618 3.7291711 3.9107856 4.2213620 3.1877424 4.0239725 2.7149670 3.8588997 4.2571332 3.6791686 2.9241234 3.6636256 3.3617942 3.5810787 4.0846905 3.7601631 3.1987326 3.1758220 3.1188861 2.7648571 3.5516942 2.4706869 2.8946665 2.7638323 2.6820838 3.3964573 3.2837157 2.6409042 4.3631329 3.1110893 2.9117140 2.7087563 3.1247206 3.0097743 3.3486239 4.2472508 3.0724464 2.7820241 3.0221112 2.7653235 3.9791199 3.4615932 2.9603543 3.6264739 3.3454856 2.7354724 3.6586553 3.4031533 2.9425796 3.0089092 2.9312369 2.6482177 2.7772639 3.6088349 3.2502845 3.1612649 3.0339702 3.0315968 3.0422736 3.2681415 2.9156355 2.4812591 3.1414864 3.2708096 2.8873903 3.4663151 3.2845093 3.8552846 2.7706395 2.7138740 3.0098702 2.9545623 2.9145495 3.0743232 2.9998664 3.3845130 3.0280115 3.5985526 3.0038038 3.1041210 3.2600030 2.8572980 3.6132607 3.3910591 3.0493037 3.4838930 3.3029585 2.9439004 2.8391587 2.9040041 4.5168580 3.4769341 2.6461646 3.3736116 2.5808109 3.6704526 3.6355687 3.0548020 3.2774123 3.5732238 3.7591249 3.8033352 3.9599156 3.0611406 3.4300906 3.6619523 3.1703665 3.5792858 3.3016066 3.1842814 4.0198921 3.5350704 3.9534137 3.7250096 2.9522533 2.8747974 3.2731899 3.6266078 3.1643089 3.8115503 2.9206648 3.4344435 3.4235586 3.4521734 3.7129543 3.6068789 4.1737509 4.2132918 3.3118851 3.3629083 4.3962678 4.1486224 4.1282665 4.6125090 3.5904200 3.6756546 3.9114026 4.5443116 3.4031036 4.0481217 4.2685752 3.2279257 3.4507719 3.5359863 3.9385144 3.6566705 3.3819312 3.3029078 4.7629336 4.1303497 3.7111592 4.4251925 4.2291704 3.4670833 3.7345377 3.1308371 4.0212352 4.4582379 3.8191260 4.1969147 3.1775514 4.8613766 3.7146994 3.5364240 3.0400147 3.2595000 4.0557100 3.5938696 4.2624677 4.5685138 2.4357968 4.5051788 3.8073018 4.0819041 3.9405944 6.4151712 3.8497488 3.2612526 4.5684846 3.9830251 6.4014460 7.1979406 4.2545529 6.0590127 8.9999987 8.3260260 5.5794129 7.4325961 8.9999985 8.0519677 8.9999986 4.3162512 6.9932636 7.7691155 2.4529124 7.8285909 6.6264021 8.3969366 7.7206053 4.7491882 6.2883418 8.0637470 8.9999989 9.0000000 7.5793627 5.5161687 8.9999989 8.1770278 9.0000000 7.3852014 5.9787179 6.3674801 8.8150775 9.0000000 6.7961004 5.8643161 9.0000000 4.3067556 7.4761420 5.7336750 8.4514756 9.0000000 8.8161211 3.3276159 3.3934797 2.8397836 3.3042660 3.4076708 3.3351499 3.1110326 3.1361511 3.5174611 3.0410356 3.3178194 3.2660364 3.4323682 3.0521281 3.4417474 3.2445027 2.6348872 3.2554836 3.0423035 3.2911781 3.0195384 2.7690207 3.5972644 2.5305653 3.1641729 3.1738511 2.8803357 3.0040412 3.7628358 2.6335811 3.2119856 2.9179239 3.1946810 3.0419987 3.4414184 3.2490609 2.6362038 3.2690502 3.9719649 3.4004291 4.7402767 3.4592209 3.3153310 3.2127055 3.3866494 3.6791989 2.5953176 3.6992831 3.0497102 3.3174819 2.6597969 3.8181569 3.0497102 2.9118609 3.8847861 2.9977017 4.0716244 3.2464786 2.8432964 2.7350430 4.2622402 3.7953491 3.6015994 3.5637480 2.8619839 3.6220946 3.5606810 3.3834286 2.8402362 2.4670014 4.1002225 3.5189414 3.0365861 3.2513354 3.2534976 3.5195168 3.4096124 3.4352966 3.7698424 3.1277113 4.4910128 4.4910128 2.7890403 2.8054070 2.8848055 3.3473013 2.7429447 3.1972644 3.2644854 3.1402796 2.5553016 2.9572344 2.8413671 2.7002723 2.9042939 2.7098379 2.6470344 2.6667876 3.2221886 3.6396294 3.2504281 2.8749750 3.1656106 3.0389512 2.8559008 2.9826620 3.0181086 2.7886835 2.8205039 3.0663519 3.2147448 3.1289275 2.8988580 3.2703025 2.4605643 2.8172065 2.8833220 2.8706524 3.0205905 2.9036775 2.8434523 2.3737341 4.1226138 2.6584110 2.5880231 3.0792518 4.2507621 2.6890761 2.6764994 2.7552390 3.0572748 2.9962314 2.8063213 3.4800158 2.7881408 3.8780569 3.4716194 2.6495817 2.9318878 3.2932190 2.8078725 2.9274687 2.5265153 2.5202979 2.0705774 3.4791955 3.1302217 2.9785336 3.7378879 3.2345434 2.4474869 3.0774462 2.7561603 3.6449901 2.9619037 2.9325903 3.4152074 3.7788322 3.5334820 3.4014723 3.8455658 3.3743229 2.7483674 3.2213762 2.7379546 2.8471581 3.4209052 2.6559993 2.6519158 3.5057034 3.3433732 2.6519158 2.5623068 2.8944093 2.7560210 2.7693950 2.9697704 2.9771316 3.3564276 3.4478490 2.9653849 2.9568753 2.7296969 2.9321334 3.1535100 3.3017426 3.0219888 2.9019311 2.4955800 3.2786260 2.7544343 2.9576357 3.4831076 2.8526167 2.6780403 2.7299740 3.3830808 3.1248495 3.0648257 2.9749095 2.7985473 3.0699139 2.8254104 2.6517142 3.0764621 3.3337419 2.7016920 2.7706750 2.8896150 3.0500042 4.1047383 4.5174084 3.1772442 3.4646656 3.0122521 1.7354263 2.1116650 3.7892644 4.4760675 4.1404600 4.0607775 4.1781320 4.2094334 4.5102518 3.6472044 3.9802011 4.0775780 4.2994849 3.6972514 3.9910726 3.8782337 3.3808214 4.7948428 3.5633086 4.1688230 4.2119401 3.6824659 3.6744139 4.0853274 4.8278615 4.0731842 4.8205017 4.1336805 3.4232006 3.8779997 4.2534777 4.3152115 4.4612135 4.8888313 4.4675615 4.5241496 3.7544327 3.7094228 4.9464178 3.2772586 4.2304348 2.7461171 2.9233926 3.7585749 3.4335195 2.8446555 3.1407251 2.8546524 3.5057921 3.4145820 3.4084135 2.8418520 2.8208242 2.8726614 2.9843063 3.1747900 2.5922984 3.0697212 3.3286998 4.1278438 2.8831748 2.8874458 2.5025701 2.8211694 2.9351868 2.9594913 3.3666131 2.8812550 2.6943007 3.7638096 2.8421943 2.8966157 3.5359803 3.3722247 2.8075746 3.1017089 3.0962934 3.1265170 3.4962541 3.1296718 3.7644508 3.3691726 4.1522414 3.2436873 2.9446174 3.4677488 2.3277018 2.9407663 2.9503431 4.0088092 2.9149535 5.7427162 3.5228925 4.4738414 3.4095324 3.2463590 3.1630064 3.5842574 2.8733102 3.2729399 3.8521660 3.3688400 4.1793759 3.4088808 3.5156580 4.9667854 3.9710973 3.5630319 3.6444036 3.4923927 3.8910928 2.9515612 3.1889369 3.8743342 3.3895878 3.3311921 3.4676464 3.6975093 3.1693415 3.1508010 4.8909598 2.8241781 4.2639480 3.8205451 4.0659300 4.3923033 3.8048947 3.4450872 3.4314028 3.7683148 3.9419036 3.4083684 3.4052055 4.0311483 2.7706846 3.7067642 3.4159838 3.8597453 3.0547840 2.9165176 3.0666848 3.0065823 3.5861792 2.6713249 2.8249281 3.0935184 3.0453585 4.0050580 3.7323342 3.0657601 3.0610753 3.0103775 2.7251726 3.0901119 4.0301274 4.0300799 3.2967589 3.0725206 4.3758165 3.0649455 3.4560929 3.8315737 4.0853327 3.0340618 3.3223860 3.6262210 4.2908317 3.0404569 2.8121851 3.9030680 3.6145570 3.5455993 3.4477931 3.1367660 3.4922460 3.7163451 3.2581152 3.2885706 3.7385645 3.4386022 4.3543588 3.6651627 3.0110590 3.1808127 3.9508537 2.5718660 3.0595256 3.7337085 2.8717108 3.1332801 3.9697530 4.8000396 4.2925520 3.8502785 2.9883749 3.6299469 3.6528124 3.2420861 9.0000000 2.9967594 4.0683348 4.2076949 2.0993937 4.9499546 5.3562060 3.0624149 3.5127178 4.7255381 4.1955502 3.8839957 4.8179742 5.2781718 3.1578958 3.8225536 4.5300443 3.7975193 4.4088344 4.4656015 3.3924926 5.0958696 3.4332005 3.3418781 3.7495604 4.0705367 3.5088356 3.6653708 3.6025147 4.0527405 4.6149446 3.6521190 3.8713293 3.4447036 3.5363622 3.7803224 3.8081295 3.2289443 3.6172110 5.5601832 4.9677526 3.9530149 3.5246104 3.8491859 4.8209658 3.6600882 3.3322809 3.6546395 3.9212489 3.5241395 3.4811154 3.0365471 3.1423649 3.3982895 3.9788521 4.7326509 3.6448867 3.5567466 4.2913699 4.5775717 4.2003315 3.4470770 6.4666119 5.1461894 2.8055753 3.4639286 4.0639489 5.7632388 3.7787542 4.2494064 3.3899184 4.7045472 4.0220848 6.9368202 2.7624499 3.8702136 3.8287709 2.7406147 4.0772861 4.0633300 4.1283150 4.3094435 2.9268488 3.4475245 4.2356078 3.1799360 3.4514651 4.9044971 4.3125830 4.0042912 3.5907101 3.1831652 4.0645231 2.7962156 3.1191042 2.9368109 3.4746623 3.2920290 3.6857170 2.7127898 3.0164610 3.8884212 4.0283195 3.0628903 4.1488193 4.4297605 3.0790651 4.0018451 2.9886994 3.9510395 3.6883643 3.9575871 2.7438899 3.9003827 4.0536390 3.4591600 3.8007869 3.6101565 3.3862590 3.6490648 3.5443340 3.8100156 3.3338669 3.0462267 4.0189911 3.3804749 3.3884648 4.2254877 3.8050562 4.7873828 3.5398256 3.4235162 3.3358108 3.6700454 4.1828471 3.4590006 4.3204314 3.9603154 3.2875574 4.3395857 4.0293437 3.3227621 2.8055901 4.0098703 4.0613514 2.5451722 2.7196567 2.8819209 3.5058204 9.0000000 4.3884070 3.4224510 3.2076479 3.6435661 3.8005833 3.3173697 3.3378851 3.8926187 3.5597533 2.9580736 3.2411128 3.7628074 3.4134113 2.7847954 3.4793729 3.9498208 3.3989114 3.4973059 3.0314268 3.0370039 2.8425315 3.7821890 3.4889812 3.2452681 4.2016884 4.1889761 2.9691394 5.2324591 3.4365105 3.5513352 2.9633322 4.1734264 3.4858915 3.4807669 2.8385482 3.3827297 2.7019118 3.0844194 3.7607258 3.1815682 3.5225562 3.9590631 4.3354523 3.2159738 3.4372017 3.4551752 3.5237707 3.8922163 3.7714531 3.8544201 3.5963756 3.9561576 3.1162895 3.6532259 4.1818617 3.9472759 3.8968094 4.1184068 3.7107221 4.3168630 3.8788077 4.0341460 4.3589703 3.6623144 3.7744112 3.4455953 3.4513161 3.6796636 3.3878139 2.7589647 3.8527618 4.0225222 4.8341624 4.1068321 3.4833750 3.5415935 3.1641885 4.2614218 3.8426355 3.5568669 3.6506868 3.6862886 2.9975895 2.6600778 3.0820216 3.4248221 3.6930759 2.7127002 5.3964273 2.7019603 2.5207677 2.5358655 2.9883602 3.7694105 2.5997473 3.3759132 2.7201588 4.4599708 2.7744229 2.7145600 3.1648678 3.9246791 2.6820601 5.3160725 3.8832780 4.1801673 3.8977473 2.9426504 3.1797215 3.4411625 3.2047848 4.1527854 3.0064050 2.9405969 3.8651469 3.1545637 3.1740747 2.8603455 3.8324112 3.2629707 3.8664165 3.2736782 3.2070707 3.5847227 3.3382592 4.5108954 3.8405232 3.4145851 3.2105126 3.2151594 3.3219112 3.2544029 2.7875788 2.5186272 2.5398013 2.7230586 2.6598809 2.8354489 2.8538259 2.2795080 2.0903115 2.8091329 2.9604939 2.7034147 2.4788060 2.8219464 2.6014880 2.8126489 2.8084998 2.6315191 2.0950372 3.0133977 2.4157994 2.5659393 2.6980674 2.5632205 2.3354988 2.6858263 2.6189336 2.1531458 2.9323657 2.7106824 3.1645975 2.9926532 2.6061662 2.7099667 2.2804229 2.6915282 2.5696769 2.4046393 4.1195752 3.0169343 3.2610371 2.8025653 2.7650807 2.9217625 2.2792613 2.7157033 2.8301980 2.2430777 2.7869547 2.6430624 2.7005896 2.5689442 2.9750466 2.9210156 2.9613679 3.0059716 3.1261925 2.5955810 2.7756230 2.7269420 3.0790007 3.5012298 2.8002788 3.0300576 3.0777349 2.6496591 2.6524527 3.0817023 3.1587009 3.5390398 2.4531789 2.8372183 3.0125321 3.4695030 2.7638268 3.1035026 2.9257298 2.7773979 2.8239548 3.2226310 3.2864234 2.9526242 2.7593685 3.5938689 2.6951883 2.8309034 2.2441622 2.1887112 3.1310799 3.2660028 2.2352970 2.8228760 4.0065252 3.2868742 2.9936572 3.0051107 2.9012786 4.2862686 4.9603387 3.5680184 4.0510893 3.3469573 3.9386297 2.6637660 2.6525898 3.1639233 3.2878088 3.1072984 2.9679873 3.0408555 3.0201001 3.1866900 2.5732945 2.7484147 2.9832410 2.9540203 2.7111645 3.6093432 5.0120629 1.1926992 2.8572650 3.3258080 1.9634389 2.4798626 1.5216677 2.3091722 2.9028357 4.0863421 3.1324183 3.5832654 3.9126371 2.7504052 2.9949974 2.6656667 4.0695967 3.1740522 4.3833968 4.5899990 2.6506460 4.6332466 3.0535904 2.1926856 2.4621131 2.5404062 2.9621540 3.2990192 2.8129990 3.3714776 3.3423339 2.6285330 3.3820709 3.0319823 2.2028126 2.6711197 2.7314375 2.0435060 4.3246854 2.8552571 2.8299708 2.6106298 4.2445391 3.3361453 2.8789755 2.8134391 4.5822076 3.5366922 2.4057032 2.8269072 2.7461577 3.4637215 3.5447793 3.0652054 3.2215964 2.6238220 3.0176168 2.8541892 2.7870386 2.1585673 3.2421311 2.6371520 2.8180139 2.9162649 2.8213503 3.3533067 3.0520804 2.4039333 3.1487466 2.9213788 3.0541163 3.3770242 2.9252440 2.8688606 3.5308418 3.0717207 2.6475327 3.3041110 2.5809744 2.1518139 3.4136657 3.4121345 3.1519011 2.7763127 3.0424207 2.7320500 2.9597272 3.1251130 2.7303496 3.0770203 3.4850862 6.2535187 2.8719207 3.1234005 3.3873479 2.7357247 3.2495310 3.1688117 2.9591015 2.9921187 2.5473650 3.3480620 3.1094607 3.0604127 3.0083346 6.1677282 2.1231457 2.6387668 5.7430020 5.8209601 4.6550274 5.5339243 5.3927411 5.3132866 4.8248916 5.6695931 6.8108501 5.4145271 7.3011298 5.5119876 5.2783199 5.7120454 7.0832597 5.3295606 4.9965487 8.9999984 5.5056169 6.0799171 4.7836607 7.7200244 3.0288381 3.1659749 3.3180014 3.2755485 2.9294677 4.3014302 4.0498455 3.2329459 3.3355566 4.1045726 3.6876691 3.6202106 2.6239555 2.8919396 3.6517101 3.1675828 4.0039816 3.2166373 4.1392092 3.0106963 3.6064333 2.0070245 3.1132699 3.2499423 3.9118097 3.0857742 3.4365446 4.2493041 3.0663464 3.9979101 4.0412331 4.0365651 2.9683220 3.2049173 4.1895481 3.1452875 3.7645664 3.1454244 4.2864241 4.0063193 3.4627712 3.5244522 3.2906444 3.7130933 3.0204797 3.7727108 2.9836664 3.2628843 4.1259890 4.0098739 4.2462012 2.7849165 3.9187217 4.7578435 4.3457094 4.4824069 3.6958343 3.4745737 3.6994319 2.9064386 3.1301885 3.3063027 3.3103570 4.6738350 2.8639334 5.1407995 4.5244464 2.0238345 3.8707931 5.8924078 4.1870913 2.8581241 3.5259176 3.2908476 3.8681916 2.9739036 3.0815841 3.1451552 3.0188310 4.2675021 4.0489799 8.6072438 3.7838646 3.4844231 4.4639840 3.0503514 3.5556246 3.1489125 4.4867043 3.9849777 4.6596328 4.3803636 3.2707365 4.4076910 3.9541957 3.2275336 4.4438642 4.1371367 4.0685384 4.6543321 3.9557341 3.3771770 4.1992981 3.4672542 3.7891698 3.4952562 4.4154589 3.7501588 3.7311953 4.7616418 3.9156213 4.3518119 4.8574573 4.3124282 3.7853927 3.7676568 3.1770859 2.9137070 3.2217415 3.1841803 3.3747851 4.1174692 5.0141764 4.4691015 4.3458482 4.2099418 3.8798356 3.4566738 3.5841263 3.3303533 3.6621474 4.0901296 3.3377526 4.2650652 5.1358531 4.4318112 3.6550877 3.9888094 3.6008282 3.6922605 3.4540824 3.8804176 3.8301293 4.2406084 5.6495554 3.7461201 4.2702571 9.0000000 4.5020541 3.4070844 8.9999987 3.2716826 3.6609704 3.7830897 8.9999982 4.4261309 8.9999981 5.1776575 4.8508784 4.9986652 3.2482832 4.6839645 5.1651578 8.0716799 5.0682646 8.9999985 4.0469168 8.9999985 4.6910059 3.2499703 9.0000000 8.9999989 6.3092531 8.9999988 2.7270941 2.8272110 2.5248542 2.8668302 2.8095553 2.9542368 2.7933962 2.4074702 2.6323804 3.0278594 2.8972616 2.7568462 2.7030147 3.1771155 3.1229166 2.6939090 3.0356723 3.0315581 2.9699560 3.3345917 3.0670535 3.0754476 2.5741854 3.0675690 2.9746068 2.6427872 2.5157700 1.4125305 2.9799285 3.7863203 2.7987156 2.6798552 2.7999995 3.0683602 2.7690079 3.3189286 3.3521415 2.6304345 3.0192502 2.9688849 2.9585057 3.5384574 3.0838421 3.2384171 2.9355369 2.8505582 3.2840648 9.0000000 3.4443726 3.0128362 3.0221884 3.1268565 2.6528242 3.3000548 3.5838435 3.7781629 3.7014992 4.5715914 3.6148957 2.7121398 3.2393459 3.7828928 4.2228695 4.0307371 3.5558515 2.7402937 3.3432315 2.8745185 3.2121871 3.5511598 3.2249261 3.8391631 2.4118325 3.2189963 9.0000000 2.5702573 2.4215159 3.8373074 0.0000000 4.2644182 3.9356103 3.0083375 3.5325998 3.2913586 3.4481741 3.4044161 3.1396065 3.1628976 3.9426424 3.2826143 3.9139008 3.9491943 3.3504867 2.7844149 3.3116746 3.6014164 3.9266155 3.0685249 2.9375887 3.4016348 3.3495983 3.3507599 3.0750650 3.4419667 3.1847363 4.3109909 3.4237125 5.1099157 2.9755286 3.5070149 4.7167654 4.9173005 3.8861514 3.1678172 2.8019901 3.8256026 3.7009150 3.9084383 3.6925766 3.3082049 4.3192801 3.7795934 3.8618622 3.6955846 4.0398636 2.7995058 3.2044061 3.7220041 4.3392937 4.0061918 3.3699158 7.7099800 3.1706353 4.3432812 4.2039531 4.6991233 5.4786642 3.5862550 3.8920732 4.5319327 4.3277572 5.2736091 4.7837451 3.8554414 4.1963607 4.8973623 5.0837696 4.7642463 4.0612748 3.8887562 4.5104946 3.7490712 3.5201310 4.4999199 3.6660891 4.0406437 3.9546592 4.0214210 4.3608527 4.4572840 4.4494664 4.5271280 4.3003473 4.4290937 4.5233403 4.5149103 3.1313549 4.2725100 4.6030363 4.7429620 4.2727808 4.2533130 4.3344437 4.3571198 4.0274138 3.8507999 4.1626927 3.6758853 3.9093373 3.2285619 3.5290668 3.8691669 4.0231217 4.5138551 3.7440866 4.6830735 4.1938137 4.4524232 4.0234522 4.6968351 4.1425171 3.6716522 3.7285946 3.2515631 3.6103129 3.3019506 3.8714266 3.6275547 3.3102133 3.5885472 3.1557041 3.6604533 3.1636671 4.1972124 3.2160211 3.4089333 3.4974306 3.8610772 3.3192861 3.6150285 2.8059577 3.5601286 3.9504680 3.4975257 2.8447601 3.5658436 3.5037229 3.7623776 3.7672046 5.1876882 3.6923143 3.2205781 3.7567632 4.8879116 3.1944138 2.8398946 4.1696398 4.6212871 3.0291957 3.2336328 3.2967969 4.1936495 3.2184058 3.5440985 3.2163562 3.2249587 3.8234525 3.6363882 4.6342337 4.2567211 3.7178778 3.9316947 4.0625359 3.2882680 3.4974442 3.3843406 4.6709092 3.5211999 4.0331301 3.8937059 3.1169121 3.8452728 3.6069607 3.6002859 3.5800547 2.9534453 4.6528160 4.3848632 3.5831666 3.4201994 3.4633408 2.8973767 4.0052978 3.9051290 3.2041828 3.1480141 4.1352916 4.0950503 4.5192597 4.0434718 3.8065863 3.7629476 3.4437703 2.7623296 3.0649791 4.0495721 3.5924100 5.2341372 3.9158564 4.3842983 4.0960618 4.8561752 3.8870513 6.0579808 3.3088967 2.9505462 2.9599270 3.4442658 4.6458858 5.3177047 4.0363356 2.0242607 2.9067906 6.7443025 3.2260777 5.6648307 9.0000000 3.7440514 3.1059232 5.2193586 4.1161842 3.2736365 2.5610393 9.0000000 9.0000000 3.6611962 3.5338824 3.4321273 5.4114216 1.9901428 5.9603413 9.0000000 3.7787322 3.6260939 4.7714840 3.2095466 2.4869360 4.8045207 3.9176213 4.1818908 4.4213529 4.2666467 3.9932204 3.8143219 3.4734389 3.2820593 3.3652299 3.6962286 3.3529447 3.0481907 3.0437433 3.6325385 3.3198727 3.7057513 3.6392501 3.1514960 2.8083540 3.0580027 3.2455194 2.8686898 2.9437180 3.1054798 3.3802972 3.3160913 3.0340452 3.1756211 2.9271680 3.9207343 2.9393517 3.5998779 2.6531043 2.9176629 3.6131052 3.8747821 3.5242508 2.5323139 3.7733807 2.9727978 3.9335835 2.8297082 2.7537507 3.6776623 4.9517376 3.7912550 2.8796266 5.2498071 5.0243860 5.3093476 4.9610052 4.7470431 4.7271741 3.4202102 4.7144084 3.4190862 4.1155566 3.8979479 4.3535013 5.1699254 4.3608621 4.6276202 4.5178267 4.3466745 4.7950006 3.6442276 5.4399806 4.9024957 5.0231085 4.8507880 4.6405098 4.3565894 4.9903395 3.6874807 5.1561949 3.1393044 2.9883972 4.7608824 3.1339650 5.0830029 2.7062863 4.2283512 4.6353866 4.7858378 5.0057518 4.7392881 3.3563126 3.3671601 3.7465607 3.0306443 2.6099930 5.8389756 3.5539051 3.1490671 2.8155688 3.3452809 3.0149482 3.0360731 2.7560320 2.9847217 2.8843278 2.7956560 3.4628784 3.1392872 3.4719884 2.8471942 3.3273824 3.4070970 3.2896950 3.6222637 3.7799919 2.7060478 2.6891140 2.8045133 3.8654473 3.2957659 3.1148375 2.8905941 3.0318911 3.3587822 3.5595219 3.4830655 3.4682292 3.4620055 3.2169212 3.6360151 3.2560417 4.2281366 2.8753943 3.2635582 2.6782788 3.2518274 3.2192419 3.0842381 3.1781268 3.9972342 4.0629948 3.9634189 3.6657709 3.8437880 3.7194409 3.5933375 2.9063400 5.2007824 1.6742679 4.1935482 1.5945192 4.4172531 2.6423435 3.0573668 3.3005391 3.3182728 3.2167157 3.7349507 3.1536282 3.6224730 3.4652101 3.3540334 4.1969222 2.8022506 3.2162008 3.2715318 3.3469266 3.5333786 3.8462665 3.3790045 3.6283391 3.2532696 3.9476066 3.8905480 3.8846614 3.0367952 3.1941663 4.0745449 3.4561857 3.4322198 3.9973897 3.5730017 3.7013771 3.4339666 3.2239203 2.9122351 3.9151892 3.1241613 3.0193497 3.4563279 3.5745894 2.9239429 2.8963893 3.1693456 4.1392232 3.3080507 3.6478044 3.5188606 2.8718505 3.2521847 3.1679440 2.9885633 3.0699718 3.0599678 3.3372052 2.9902455 2.8549905 3.2334031 4.4736160 3.7226313 3.7375209 2.7180457 3.2772009 3.4975951 2.9988371 3.6789709 3.2742816 3.1420024 3.4989694 2.8194328 2.7745053 2.9306917 2.6174224 3.1214204 2.9151188 3.3294853 3.5936893 2.3767423 2.8279318 4.5068336 3.3332891 3.3355570 4.0299801 2.4149318 2.5336865 3.1475483 2.7625302 2.5553851 2.5160629 2.7779951 2.9648186 2.8250607 2.5253808 2.4146040 2.8480055 2.7796992 2.7469112 2.2951849 3.7393521 3.3571889 3.4841530 2.3768526 2.5567668 2.9437546 2.9309722 2.9834240 2.8679883 3.6695094 2.8347002 2.6549369 2.5079762 5.2851970 2.9307982 2.4775421 2.6557224 3.4744112 3.6003202 3.4505465 2.6754476 3.6065019 2.7154909 3.2135309 2.7844818 2.7589447 3.7974070 2.1870649 3.6131360 4.8888070 5.5003352 2.8634140 3.7058816 3.2869230 8.9999987 3.5806555 4.0927098 3.1964999 4.0785987 3.6379568 3.8549139 3.6510505 4.5647939 2.4997270 2.2415525 2.9100342 3.9744606 3.6622804 8.9999987 3.1015745 4.8713951 3.2361224 4.9200005 2.2562396 6.7520666 3.4929809 3.5357208 4.4827111 1.5651956 2.8359077 4.0214257 4.6109848 3.5158470 3.8843825 7.9814938 6.9570395 4.9250554 8.9999987 3.6135601 8.5414555 1.8072739 2.1883459 2.4263065 3.0462721 3.0208635 2.7362954 2.0313220 2.2155101 2.5096410 2.1739564 2.5044397 1.9818863 2.7802773 2.2633745 2.7146531 2.3898206 3.5854567 2.5933527 2.2542882 2.2290913 1.9375975 2.2578537 2.5144031 2.7646297 3.2932246 2.1740484 2.6390061 2.6933865 2.5286296 2.6770854 2.6731083 3.4086052 2.9845064 2.6650802 2.6476080 3.4610382 3.4370142 3.1815912 1.5056336 3.0936563 2.2273402 3.5571465 3.5189802 2.4533591 4.3252165 1.7474534 8.9999988 2.6357116 1.4293816 3.5767640 3.2743499 1.7045115 9.0000000 3.7818896 3.0722865 2.5440955 2.5260655 2.5344352 3.0682741 2.8813666 2.4591779 3.3634671 3.2476446 2.6790573 3.1543850 3.1772526 2.6601763 2.4319674 3.2020397 3.4149791 3.4877650 2.9435098 2.9457858 3.0355784 3.3290979 2.9999379 2.7831135 2.9816769 2.9625844 2.9416919 2.8868775 3.1684232 4.2928706 3.7340745 3.1991277 2.8317849 3.4482337 3.4109876 3.7050572 4.5261795 3.6297619 4.6016060 3.2973536 3.8422558 3.3145554 3.2715627 2.7097831 3.6569179 3.8040365 3.1368832 2.5541474 4.1180598 3.9469939 4.6823861 4.6755337 2.0510294 1.1837493 2.8236189 2.7434498 1.9616206 2.6465787 2.3865751 2.3252337 2.3548408 3.0903903 2.5690050 2.5425829 2.5743319 2.8537540 2.3858384 2.7640241 2.7251537 2.6353677 2.6183021 2.9332649 2.8765861 2.5157803 2.2686321 2.5236744 2.4317396 2.4182577 2.6671344 2.5600147 2.5319128 2.5482119 3.8480379 3.8480379 3.8342114 3.8342114 3.8342114 3.8175797 4.0832797 3.9331528 4.2920384 3.8022561 4.1849127 4.1340592 4.1340592 4.2773184 4.4380765 3.6169350 3.8039985 4.0198119 4.0198119 4.0676219 4.0676219 4.1939246 3.9618058 4.4885100 4.4885100 4.3031840 3.8241613 3.6906171 3.6906171 3.9554725 3.9554725 3.6103777 3.6103777 2.8601107 4.3338584 8.9999989 3.4630267 2.0028136 4.0113200 3.9827730 3.8654642 
BAFFRI036987_KOG1034                                                                                                                                   4.7389376 4.3697176 4.7020012 5.7849601 4.0586836 5.0380583 5.8423736 5.9453912 4.0048169 5.3764930 4.3245725 5.9151850 6.3616590 6.7749505 5.7328952 6.1794473 3.8269321 3.2410707 3.2611351 6.4840262 5.7463023 4.3064834 4.9421211 3.7096622 4.4976143 4.0848442 5.6226770 6.1241447 4.2329051 5.1127053 3.7532208 4.1352699 4.2367526 3.9248119 4.8252155 3.5547839 3.7853559 4.1764284 3.5742651 5.7752244 5.2550001 6.1151436 5.0487821 3.9690893 2.9709104 3.6686601 3.4760504 4.0010754 4.8473813 4.9442013 3.8061387 4.1156359 5.0183275 3.1010016 9.0000000 3.9458474 3.6286425 3.6685007 5.9882343 4.2703443 4.5074520 3.9799447 6.5306591 3.5097772 3.3702194 3.8326961 3.6965947 4.4930027 5.7248096 4.5494134 5.3585035 4.3180191 3.8828379 4.4186752 4.8349856 4.4935797 5.3581342 4.7686608 6.1205406 5.1748958 3.9037944 3.5412762 4.5341247 3.7845538 3.8719347 3.0767990 4.3341860 4.0093237 3.3952595 5.7199289 4.8274088 5.8925024 5.2306974 5.8949457 4.9063377 5.2321049 5.1439894 4.9419187 4.6019264 5.1369225 6.8256908 7.2206594 3.5038873 4.5992822 5.3586950 3.9067168 4.3082279 6.9440287 4.5214754 5.9392299 5.9682572 4.8992509 4.7793926 8.6778971 6.6152246 5.8602147 5.2225014 7.4568255 6.5728535 6.1865579 5.5049014 5.2071982 6.6424565 6.2463265 4.5999606 7.1524120 6.1467839 5.0778882 5.6271327 5.9706850 6.5680253 7.1223245 7.8246038 8.1787832 5.4787888 3.7576473 3.7966570 4.1733118 3.8126224 5.6885901 4.7961290 3.5056317 3.9051397 5.7180954 4.7728211 6.0733138 4.7588546 4.7250404 6.2062191 3.4237822 4.5047539 6.2409972 4.4647909 3.5602892 8.9999985 4.2705980 4.0856011 4.2660954 4.3255957 3.0678289 4.1319232 4.4388028 4.1505174 5.1348310 4.8037314 4.5759427 4.4486497 5.0308785 3.3698031 2.7653184 5.0282176 6.5869142 5.5871504 4.5962308 4.1323223 4.8001722 4.7949488 3.8024921 3.0981190 3.6717125 5.4127370 5.3536117 4.2453111 4.5807439 7.2117651 4.3755595 4.5493377 4.7362082 3.6794631 5.1290975 6.1773397 4.7649128 5.3525926 5.5201671 6.5905433 5.5344526 4.6349489 3.7608151 6.1891069 5.5677811 6.1217151 5.8188356 3.6996700 5.5802406 8.9999988 5.0169290 5.2163494 5.8286836 3.7688462 6.6106005 3.6872166 5.4748179 5.1203831 3.1607964 4.4972400 6.3609186 4.7136019 5.2155584 5.2482965 2.7810091 4.6874911 3.5143118 3.6034328 4.2075011 6.0997210 4.1102150 4.5317338 2.7275704 7.7627025 5.8768571 5.0818270 6.9136154 3.4969595 4.6780158 6.3635070 5.7373638 6.3076094 5.2278716 2.5546607 3.5268229 5.1288679 6.0161379 3.3853302 2.9458378 3.2383268 5.4283813 6.2757707 8.6441775 3.2529072 3.2085217 4.8306106 4.2229110 6.8062664 7.4362530 3.3295086 4.6647579 4.4094863 3.2348497 4.0161945 6.2911822 3.5655191 3.9570182 3.6967529 5.7630482 2.8762859 3.3154014 3.6175162 3.6813765 3.1900743 4.1388065 4.1475383 3.7160510 4.9969992 3.9618560 3.2837118 4.1750550 3.5576687 4.2782906 3.6265515 4.5355462 3.9620097 4.1603915 3.6094544 3.7294590 4.2159076 4.5689433 4.1465021 4.5118669 4.0551284 3.2112952 4.0380362 5.0877838 3.6804321 4.6034319 4.6816069 5.0292031 4.4129613 8.0982394 5.2354627 3.9633560 3.5363283 3.9242056 4.5799986 4.5222170 4.7347397 5.0737197 9.0000000 6.4935508 7.8980606 9.0000000 4.3500758 6.7688287 5.1903178 5.4549270 3.4116322 7.0541619 3.9366219 4.8505092 5.1049788 4.3259932 5.9875235 4.3926698 8.9999990 5.0016277 4.5090143 5.4494617 4.3597847 5.9615046 3.5578569 4.4932285 9.0000000 8.5441665 8.5614999 4.1308078 4.7908155 3.8083684 7.0202064 4.2157664 3.7777911 5.0170167 9.0000000 4.5872041 7.7268883 4.6328023 4.1371178 4.2652916 4.6173849 4.4770819 3.8533532 5.1733981 5.1073860 6.3989866 4.7119344 4.9354882 4.3099828 4.1844500 7.1672472 4.0720836 5.7483623 4.3619983 4.3899392 4.7393161 4.6642208 4.4123622 4.8090790 4.4819339 4.6359465 4.6128125 4.0110382 4.2285184 3.7292150 4.7289567 4.8576460 4.3406978 4.2301846 4.6678614 4.5384925 4.4822752 4.8667938 4.5021378 5.1052417 4.7582677 4.1440726 3.7236687 3.3447069 5.2681139 3.6087942 3.7960993 4.1222455 4.1363120 3.3305897 3.7189648 3.7866449 3.7358299 4.1621330 5.3108431 4.5533931 4.4982200 3.4478934 4.2797927 4.3856511 5.5012525 3.4326889 4.6063663 3.9380146 3.7933183 4.1860244 4.9388921 4.1586878 5.0498809 5.8784669 4.8326031 4.4513044 7.5243613 4.3218400 6.5590610 3.5690111 4.0886265 3.5243560 5.2767736 4.8084576 4.7410423 3.2578345 5.2649871 4.0888633 3.3320492 4.6757604 5.1892671 4.8588318 9.0000000 6.4939825 3.2887381 4.4808009 8.9999989 3.6092281 3.0795613 5.8485355 3.3902578 6.4202516 2.5878601 2.5878601 3.1416197 4.6646679 3.9958282 4.5106123 3.7434012 3.1639428 4.9467398 3.5976574 4.4059644 3.8111047 4.0530215 3.4524656 4.1199217 4.2493629 3.1980239 3.7125379 3.2397148 4.6651916 3.1867635 3.1914893 4.4346369 5.2072417 3.3943082 3.3923016 4.4075448 4.2058210 4.8933738 5.2240777 4.6507700 4.4210884 3.9469181 4.1018651 3.9374295 3.5242898 4.0306625 4.4566002 3.6563434 3.4343731 4.0264296 3.8438409 4.8029167 4.1130293 3.9212894 3.8578916 4.6386546 3.8782971 3.6470553 3.2089485 3.6134939 3.6541379 3.2646536 4.1250395 3.9442015 4.1151410 3.7837777 5.5398043 3.5448946 3.2420353 3.9883926 3.0421108 4.2514094 3.9276397 4.2173566 6.5887484 4.1351027 4.8638460 3.6436936 3.5410610 4.6046305 4.7069645 3.0678834 3.4845087 5.0518951 3.7136841 3.7910249 6.3049591 3.1950168 4.5499237 4.4693336 5.1138042 3.2595757 5.3802418 7.2640158 4.4605032 6.3686578 4.9532901 7.5847346 5.2587261 3.2012935 7.5847346 5.1028236 6.2946617 4.1938737 5.0458746 4.2671739 4.6341820 4.6682227 4.4738265 4.8917885 5.1056738 4.7602514 3.7699894 5.5333581 4.6780397 5.1395330 5.0463094 5.2734779 4.6206161 4.8496753 5.5058326 4.3314891 6.8744738 5.8103750 4.0766468 4.1707019 4.9465253 5.1881502 4.8185292 5.0469043 4.7374153 5.1570336 5.0365794 5.1675973 4.3787238 4.5457802 3.6809086 4.8699879 4.2938525 4.5219433 6.9484348 3.9714843 9.0000000 3.4082414 9.0000000 9.0000000 9.0000000 2.8743798 9.0000000 3.3183513 5.2763959 4.1223378 5.3807043 3.9031041 3.9115944 4.3448549 4.8566078 5.1414297 4.0918639 3.9344010 4.4010817 3.1606289 3.5389566 4.2160969 3.5065162 3.8927036 4.8002473 3.4354354 2.6953051 4.6850440 5.0181583 4.0526778 2.9730263 7.4439845 2.9804134 6.8067218 4.5613674 3.7364425 6.8534397 5.3712999 4.6155799 8.2843547 6.9030758 4.8745238 3.5045497 3.7546388 3.0908324 5.0160374 4.2238982 3.2378159 3.6474679 2.9331500 3.6861700 3.6039764 3.9046600 4.7391009 2.6442653 3.6136394 4.0976690 3.7313125 3.4112800 4.3022712 4.1865825 5.7886854 3.5368454 3.7977503 3.7339593 3.1898453 3.9899089 4.7617871 4.9064479 3.5428611 3.6349922 3.3209197 3.1896061 3.7889486 3.5678951 3.5070020 5.1985972 4.4164575 4.0759808 4.8392419 5.7992258 4.5783736 2.8507262 2.9968698 4.0119010 4.2268997 4.8228747 4.3268352 3.3928945 3.2909001 3.1330169 4.5340692 3.3096445 5.8933708 4.5276155 9.0000000 4.5915993 3.7456521 4.1543639 5.1619430 4.8561116 4.1270924 4.2342850 4.4309190 4.3005920 4.8278128 6.1207203 3.9655710 4.0445671 3.3002839 3.8117445 3.1172031 3.4593506 3.6749018 3.9026677 3.3665371 4.7939020 3.8213046 5.1595580 4.1330598 4.7836183 4.3235288 6.7275612 4.6321071 3.8337500 3.1261875 6.6330158 5.1122421 3.8338910 5.1167116 5.7049499 4.3165016 4.6656124 6.9927305 3.4996564 3.9190438 3.3085558 3.5579075 3.0149237 4.7231667 3.7474788 4.6118937 4.1971923 4.7254648 4.3282402 3.7099997 3.1476422 4.0952791 3.3157077 4.3574594 3.2355301 4.6166592 3.5540453 3.8371751 5.1505257 4.3838346 6.0648378 3.1425738 4.2173457 4.7344577 3.8017483 4.4883634 5.2607424 4.0478442 4.6138762 3.9364983 4.0393367 4.1656275 3.1480357 3.3676166 3.2462652 3.3825366 9.0000000 3.9881989 3.8527025 4.2248047 4.2509318 3.8354614 3.5323919 3.6039477 3.7063099 3.8167203 3.5945725 4.7764236 5.5058501 6.3599925 5.4259239 4.8356295 5.2828715 5.1461379 3.8406095 4.4887225 5.3364890 5.2620502 8.9999980 4.3058382 4.9063766 5.0742660 3.3177213 3.8821847 5.2500186 6.1393577 8.9999982 6.4956378 3.8223745 5.1202120 9.0000000 4.5079311 3.3079349 5.6580174 9.0000000 2.7541501 6.9704257 6.6907900 4.7770986 5.6573600 4.4021864 5.6267004 4.8839319 3.8332732 4.7533971 3.6353643 4.1131093 3.9428562 5.2866178 4.5636879 3.5299002 4.9729005 3.4949784 3.9124097 5.1878573 5.4043039 5.0784529 4.0355310 3.7668378 4.0671188 6.1039193 5.4399199 4.1379225 5.4456964 4.0126319 3.5796317 4.5594873 4.7061029 5.1529704 3.6528141 5.4010975 5.1845312 5.1610976 4.3073650 4.8201360 5.3735423 4.4943809 5.6200178 4.3552877 4.8531125 6.5373304 4.2710544 5.3835746 5.1328581 4.1526923 5.8118662 9.0000000 5.2639672 4.2903872 3.0935245 3.7650833 9.0000000 5.0944177 5.1508354 4.1935411 5.1719501 5.1740438 9.0000000 3.8471158 3.5794897 3.9161838 4.0241814 4.2928523 3.6557993 3.1862380 5.8414601 4.4228039 5.5894572 3.8219203 4.6414502 3.3913975 4.1122010 3.8431448 4.8543071 9.0000000 3.9503246 5.0112303 4.2811449 4.5254634 3.6187583 5.6061956 4.1812894 4.1374361 6.5858559 4.8013461 4.2579401 3.3085206 4.2759440 4.3428497 3.9912273 5.8367034 5.5375153 8.4955090 4.5038842 3.6593559 5.6525363 6.8636448 4.7722856 7.8740542 6.0028784 8.9999986 5.4010449 4.4203209 4.6666632 7.0220319 5.7354779 4.8322315 7.0381460 6.9141835 8.7738380 5.8936439 8.9999986 3.8255539 6.4369550 5.2073686 6.7464444 4.5417138 7.2441969 6.1460143 5.1340186 4.6630441 4.6906052 5.8903522 3.4300664 5.5713464 3.6593144 4.6416699 6.4235497 6.2508831 4.8100569 8.1933259 6.2461464 5.4326899 9.0000000 3.6509007 4.2487909 4.7344020 4.1703949 5.0493257 3.9850663 4.8997307 4.0229213 4.6592450 8.2114857 4.5809335 4.3110491 8.6688074 3.3969267 5.2713937 4.9357592 5.3581406 3.1563459 4.4863644 4.2822187 9.0000000 3.9366881 5.6733525 4.3538596 4.3187999 6.0235553 3.3991097 3.8226627 4.5947683 4.5613075 5.3664699 3.4380778 3.8718634 8.6438016 3.8845175 5.3929911 4.1472452 9.0000000 9.0000000 4.6258730 8.9999990 6.9388202 3.2422253 3.0711911 2.4911147 6.6468940 6.0998299 2.8337100 4.3176479 3.7385643 3.2630382 6.4044703 5.2610404 3.8728315 4.8551506 4.9548440 4.7091705 5.3222280 4.3464123 5.1339211 4.8550408 4.5520834 4.1585606 4.0317206 6.1539894 3.6659709 5.1216693 6.8685655 4.8022956 4.6567568 3.9831550 5.8793824 6.3635959 4.6805746 4.2401971 4.4558925 3.9499230 4.5803155 7.0987876 3.8986588 4.9802903 5.5063911 3.4637995 5.2164883 3.9916811 6.4889683 6.3291773 6.2550302 7.1405513 3.7463188 4.5551306 3.4805818 9.0000000 3.2828842 2.6950220 4.6335189 4.4294050 5.8854592 3.3825427 4.8053565 2.7241817 5.4466947 4.2153741 7.3918649 4.7167596 4.5341944 4.8440345 4.4932746 4.1273469 4.5333799 5.2820917 3.9555892 3.8888792 3.1240991 5.3208345 4.3142456 4.8878372 5.7977783 4.9375910 3.0952203 5.1353889 4.2939330 5.1566719 5.2942501 6.5127043 9.0000000 3.9431030 4.3500001 3.2170303 8.4492035 5.4283288 4.1108057 3.1984500 4.2356385 4.4036466 4.1215075 4.0537594 4.3177618 3.6152331 4.7956186 3.9012610 3.9468846 3.8519606 4.5075137 3.8020553 4.5141924 3.1090026 4.5408393 3.9200195 4.3077271 3.7622373 4.0243174 5.0430354 3.2793626 3.3148993 4.1518950 3.4239185 3.3826086 5.3573211 4.1821252 3.2117424 4.9002202 3.6014638 6.5720182 3.8202589 3.9376466 3.8144842 3.3377245 4.0561128 3.4754709 4.4181954 3.0084525 5.8416709 3.2630541 4.3162564 3.8402188 4.0822346 3.4458754 3.5473386 4.0797591 3.4974098 3.6443956 3.8829237 4.1097774 4.1404988 3.5140612 3.4565753 3.1514260 4.0492868 3.9788693 4.1699062 3.3189482 4.0393068 3.8814889 4.0139468 4.0563832 3.2849453 3.6779031 2.9611461 4.8060275 4.3448376 3.5260189 4.1107032 4.1563508 4.9136142 3.6587824 4.0393426 4.6698437 3.7533690 2.7117762 3.4742479 5.9035731 4.6561826 4.2581039 4.3669206 4.5741217 4.1662931 3.0254936 3.2220182 3.0272618 5.2059892 5.9606290 4.1598799 3.2966757 3.7461920 5.3409911 3.7720097 4.3254658 3.7997894 6.2144204 2.6796977 3.9628808 4.6828498 4.0704761 4.0092856 2.9896588 3.8251807 2.5711457 4.5865391 3.5599284 4.8021764 2.9969442 4.0471281 3.6234491 3.0475865 5.5514888 4.9725243 4.5426408 4.4800055 6.3910079 6.9162513 6.0089047 6.8543776 5.4077473 4.4024247 2.9233176 4.5921370 6.3813580 3.6398752 3.9293246 4.5737176 4.9968854 4.1035784 4.0030176 3.2434308 4.2430554 9.0000000 6.1694277 8.9999984 6.1601799 5.1507207 3.6010632 1.0107936 1.2117615 1.4923586 1.2750467 3.8539169 1.3808142 1.0531584 1.4859277 9.0000000 4.5983332 0.9672313 6.0389211 1.5013176 0.6082595 1.4900959 1.7210390 3.9235300 1.8763183 2.2394995 2.1185404 4.1975581 2.1224902 1.0226339 1.0519789 1.1942746 7.8558224 2.1354054 1.0464554 1.2458014 1.1550337 1.4878287 0.9021126 4.5461217 5.0230398 6.3481034 4.0486166 4.4807719 4.8351997 3.6025204 4.2380978 4.0822253 4.4964148 5.4122887 4.6712189 5.4971719 3.0501517 5.5467722 4.0937345 4.4337372 5.0888596 5.0785039 3.5269769 4.7705006 3.9843795 5.2975387 4.8900961 5.6791050 4.2478174 5.5315564 6.7898428 4.6303741 4.4013236 4.9176419 4.0671142 5.3488068 4.3000034 4.8040940 4.3233397 4.1061982 4.7342495 3.3116547 5.2894995 7.7217843 4.0870302 3.5440719 3.9831635 3.6080605 3.7355092 5.7609351 7.1799292 3.7765075 4.1933646 5.7400180 4.2029169 9.0000000 6.7369357 9.0000000 4.9589619 7.7440241 8.9999984 6.8585592 8.6336950 2.6547979 9.0000000 8.1035236 5.1823382 8.5393850 8.9999990 3.1891733 6.8020899 8.9999986 7.1568117 7.3701362 5.6219787 6.6947436 6.3695910 9.0000000 9.0000000 5.6174332 4.1622894 5.7834026 5.3864836 4.0604246 8.2286233 5.8337211 7.1159916 3.1740261 4.8708503 4.3195082 5.0731760 4.0292142 5.0879157 4.2053415 3.8840859 4.0796443 4.3437212 6.9586009 4.6045703 4.6436172 4.4632647 6.8162737 3.5946360 5.2444019 5.5518605 4.9747878 3.6330960 4.8226200 6.9678003 5.1845650 4.4684882 3.7587066 4.9810599 4.0133191 3.0509907 7.0860760 3.7497235 6.3697191 6.5634203 4.6882194 3.3445059 9.0000000 3.5652673 4.1148417 3.6814765 4.0882600 5.1924193 3.8928806 4.5006845 4.5527018 4.4203407 8.7597168 5.3968592 9.0000000 4.6803037 7.7471854 5.8744243 5.1209100 4.9539307 5.4791255 4.8022360 3.1104433 5.2378358 4.2674147 8.6171523 8.9999989 2.7066086 4.1837170 5.1086714 6.2001518 2.3166303 3.9449641 2.7894425 3.6605674 6.3933747 4.5099202 4.5730073 5.1669744 3.1625419 4.1587733 8.2166734 4.4727107 3.6075557 5.9990623 3.2954639 4.6289768 4.6357040 6.2099267 8.9999985 6.1247860 4.1542620 4.7207578 8.0169633 4.7617511 4.0812342 8.9999981 4.5095379 5.3228159 5.5254958 6.1436549 5.9328776 3.4143095 4.8240646 5.2395212 8.5309388 4.4367052 4.4275745 3.9481930 4.9424607 4.5019990 8.2616629 9.0000000 6.4797358 8.9999987 5.0356745 4.5838399 8.9999989 6.7964850 5.0343189 6.6653123 8.9999988 5.2999987 8.9999988 4.8554505 8.9999988 5.5193156 5.0379710 3.8171654 4.7447853 5.5244013 9.0000000 5.4021495 8.4322400 6.7769973 6.8361905 6.6311766 5.6833076 5.3693643 9.0000000 4.7298760 8.8376180 7.0279180 8.8746512 9.0000000 6.7543506 5.2621211 7.3870806 9.0000000 5.3432710 8.9999986 9.0000000 5.5039830 9.0000000 9.0000000 6.3259606 9.0000000 5.0397499 6.7107094 4.9731845 6.9464710 6.1290766 8.2605465 9.0000000 4.5786863 6.9502583 8.9999984 5.4612428 4.7778037 3.8882378 9.0000000 8.4791921 8.1168437 4.7028144 3.5459849 3.5504599 3.6818748 3.6586896 2.6179723 3.1277008 4.8497971 3.6463070 3.2995316 4.4317479 3.0348281 3.2053607 3.3755001 3.7048923 2.7388290 2.8200450 2.5400370 3.3125265 3.0623836 3.4708419 2.9464968 3.3786248 3.1180873 2.7688577 3.0220744 3.7224030 3.5060878 4.3533950 3.0778399 2.9057106 3.3561051 3.3642500 2.8996592 2.9559132 3.1609011 4.5409489 2.8161372 3.5341960 3.1339105 3.4124090 3.2053510 3.4133039 3.4279176 3.0644149 3.9837239 2.9140597 5.2658977 3.5970422 3.7150471 2.7342764 3.3396281 3.5972274 3.6963098 3.2253547 3.1410085 3.2775347 6.9551657 4.2909769 5.1254544 2.8452933 2.4617312 3.9571174 3.7193377 3.6097761 2.9471523 4.1830385 3.1117506 3.7676916 3.8383258 3.1855829 3.0181266 4.1129186 3.5429414 2.4342969 3.1781610 2.5349930 2.8956417 3.0513940 4.2644182 0.0000000 5.0522509 4.0031818 3.9317783 3.0906680 3.1857188 5.2373454 3.7125257 3.5356052 3.5561462 4.4086778 5.6149929 2.8943230 4.2394459 4.4350966 5.0097891 3.3389408 3.9018483 5.4470353 4.9793182 4.3917338 4.0446945 4.7246605 4.3752283 3.9627073 4.9733436 4.6133111 5.8316636 4.6281977 4.8344713 4.1781904 4.4373286 6.3136942 4.3585880 5.1279315 6.2276262 5.6912706 5.0306830 3.5194005 3.6822503 4.9337978 6.6249475 3.0518803 4.1187618 4.5385671 4.6815048 4.0261332 3.9975954 4.1248678 3.2191116 7.5653906 6.9842983 5.0215899 5.6182151 4.7212558 4.3311514 5.2742573 3.1343100 3.1173653 3.5758376 4.0992134 5.5794660 5.3604635 5.7744303 4.7974655 5.9273391 4.6684307 5.8018421 6.8143824 6.2166009 4.8064503 4.2093217 5.3564070 6.0777878 4.8196482 7.2745637 5.7838917 5.9459673 4.5565917 5.9642248 4.5226777 4.8523770 4.6487940 3.7215043 5.9797055 4.7712645 4.8739880 5.4652570 4.7463396 5.3456024 5.1601954 5.2350222 4.4048598 4.6277356 5.3701607 5.1413765 5.5438978 3.8005021 4.7453177 7.4747804 5.2082953 4.3648218 5.3580388 5.9165688 3.5833586 3.2971922 6.8221615 3.5774673 6.7794237 5.7709550 7.7679109 4.7771615 6.4670470 3.6301991 4.9138919 5.0338904 4.3991453 3.7667297 3.7655948 4.5553943 5.1813923 4.1620288 4.2273501 2.9134287 6.1579009 5.1435381 5.1382064 5.9725866 4.0910541 3.9109485 4.6779974 4.6945356 4.3444777 3.9046516 4.6573480 6.0741762 4.8011744 6.5450088 4.5744464 5.8440870 6.8235010 4.7322704 6.6706455 4.3054615 4.1500898 4.2478684 3.5294963 3.3744981 3.5265249 5.3785440 3.5350033 3.1061490 5.4828371 4.1300085 4.0297977 3.9863599 4.1371142 4.3341627 3.1397660 5.6437258 4.8633469 3.5005895 2.9722156 4.5296414 4.2204365 4.7751180 5.3210110 4.3689822 3.5484297 3.6821967 3.6233503 4.5027211 5.0043071 4.0207725 3.0911528 3.2658167 3.4196009 5.3019465 5.6291519 4.4733691 4.1043004 3.9214835 4.8963767 8.9999988 8.5972604 5.2154864 5.8744016 3.5779078 8.9999985 3.9879555 5.6608437 7.2857077 5.1341426 5.4781676 6.1266627 4.2115123 6.7049366 6.4128474 2.8130408 7.6260766 5.5066981 4.0819530 6.0105193 6.6855446 8.2836578 7.2567851 4.1191747 5.0608788 5.5674058 7.1798621 4.4039392 4.7984857 2.5202013 4.6516679 9.0000000 9.0000000 6.0151589 5.3598117 4.0039920 6.1438479 5.8363966 4.6435271 5.9394269 5.3501464 9.0000000 3.6473171 7.4801422 4.7119236 4.1714408 6.8012510 3.3178641 7.0013915 4.0660473 6.5292394 3.1943807 5.7436360 6.9183982 2.2462717 7.0899380 7.3974526 4.8172921 9.0000000 6.6573983 5.8028800 3.7305088 3.7581823 3.7669831 4.5304087 5.9643954 4.1435256 4.0840694 4.1668799 4.2359152 3.0365665 3.0178551 4.1987947 3.3634114 3.5932752 3.7307695 4.2417363 2.6824596 3.3929163 2.9923591 3.5540935 3.6812158 3.4682330 3.4005055 3.5165439 4.3338263 3.5447705 3.1235485 3.5401746 3.3006568 3.8585224 3.8331586 4.6473513 3.1094096 3.4104013 4.1046934 3.0881151 3.3026129 3.8279839 3.9540887 7.5945284 3.7736359 3.7456591 8.6178444 9.0000000 6.7573817 9.0000000 7.7094480 9.0000000 3.3738304 8.9999980 3.3453409 8.9999988 5.3431325 9.0000000 6.6167098 5.9472798 9.0000000 8.0792799 9.0000000 8.9999984 3.8800784 8.9999981 9.0000000 5.2360863 8.9999985 8.9999981 5.3863599 9.0000000 8.9999981 6.3922604 3.8081369 4.7190283 7.6406790 3.5444841 9.0000000 3.9564023 3.0061944 7.6816117 8.9999988 9.0000000 5.6564271 3.3582200 6.8835666 9.0000000 4.4437314 4.1315000 6.7673019 4.6534359 4.9327969 8.9999982 4.8120350 6.4013127 3.4132920 6.7388526 3.2276730 6.3971628 8.1087169 3.9574652 4.8430973 3.0170699 3.7554241 4.2852139 3.9415666 4.6544005 5.4916275 4.3069404 3.9945635 7.3637720 3.7666383 4.9594141 6.0819036 5.2540596 9.0000000 3.4532339 7.0375514 4.5045462 4.5430574 4.1455222 6.2813831 8.2960697 3.5913225 3.3621195 7.5406692 2.9999475 3.4683839 4.8455640 4.1075456 8.8881239 4.3528147 6.4815402 3.8631983 8.1953421 4.2707972 6.9667102 8.9999989 4.6186700 8.9999990 6.4744904 2.8224774 2.8339659 8.9999986 9.0000000 4.9188314 9.0000000 6.7144047 6.4819296 5.3737999 4.8247710 5.2549647 8.9941332 5.6129205 7.3071189 6.6845926 6.8994942 6.8537582 7.2154258 6.3048346 4.8809319 5.0314946 9.0000000 6.2671292 6.3869492 5.5937488 5.4488065 8.5461855 6.3985937 5.1314544 5.5553078 4.3621363 9.0000000 7.6044107 6.4481409 8.3960309 7.3073737 8.5566014 9.0000000 8.5172425 6.9725992 5.8186244 9.0000000 8.2580076 5.9703485 9.0000000 4.1430368 9.0000000 6.9588003 6.5326275 9.0000000 6.7803893 7.1000753 9.0000000 4.7042220 4.9898752 5.0824048 5.6387615 6.6149988 9.0000000 7.0392927 6.7856470 4.3086418 4.8399053 9.0000000 4.5306779 9.0000000 9.0000000 6.6964964 8.9999983 8.9999989 6.3650260 9.0000000 5.6284886 4.2616964 5.3293296 9.0000000 6.8692811 7.1066299 6.3892312 9.0000000 5.7543692 6.2910613 8.9999981 4.6274864 4.5149838 5.6763032 3.7290084 3.8031649 4.1406332 3.4162921 4.2586416 4.2168632 3.3981989 5.9349746 3.6999509 3.6146815 3.3260696 5.0624867 4.3563591 4.3472995 3.2482125 3.8673902 3.8327963 4.9094771 4.3144924 4.7532959 5.2834407 7.1164219 3.9999015 4.6447483 4.5077390 4.3930694 4.1947070 3.3852723 8.9999987 4.1785059 4.3376996 5.4207429 4.3649598 5.4815628 3.8297541 4.3253956 4.0852186 3.9161924 5.0979637 4.1163669 2.8452132 4.7835222 3.4626429 4.0423125 8.9999989 0.7073220 4.1609769 5.3936918 8.3417565 9.0000000 4.5696187 9.0000000 8.2027887 0.0000010 8.9999989 2.2194811 9.0000000 4.6894064 4.7576651 5.5683767 3.7658279 7.0755170 8.9999986 8.9999982 8.9999985 8.9999989 8.9999982 6.6923307 7.0323546 9.0000000 9.0000000 7.4671694 9.0000000 9.0000000 9.0000000 8.9999988 9.0000000 9.0000000 3.6648988 8.9999989 9.0000000 9.0000000 8.9999989 9.0000000 9.0000000 3.4279779 4.1079826 3.8850351 4.9537598 3.9002214 4.3193586 3.8618342 5.3184648 3.6345839 3.2198892 4.0173768 4.1739711 3.9751305 3.8562688 4.3876962 4.4925428 3.4363942 5.3645460 3.4910392 3.9927002 3.4858753 3.1123527 5.4192438 5.0693025 3.6072715 4.4061662 5.1163650 4.5364910 3.4204234 5.5906721 4.1013564 9.0000000 5.1417499 3.5684680 4.7229762 4.5774238 6.4424473 5.2940446 2.5449817 3.1971600 3.0242077 7.7665927 7.3404745 3.9155278 4.9478037 3.8211284 9.0000000 6.3984551 2.5395654 3.3029653 2.3827555 1.6785858 9.0000000 2.2765184 3.7471537 8.7067701 3.2476994 2.8433617 3.8141576 4.0823563 2.8234326 3.2873905 3.3961556 2.6654202 3.8183111 4.1010717 4.1663605 7.2380053 3.3436321 3.1870574 6.6915503 3.0523181 5.3220855 3.9861064 4.3951349 3.7208067 5.6168818 3.7077654 4.4591094 4.8199890 4.4121048 3.7462298 5.2785844 3.7017082 4.9806014 3.7730986 3.5430639 3.9241487 4.4987333 4.0785958 3.3663793 3.5830415 5.7406149 5.1649955 4.5309694 9.0000000 4.7064455 7.6964534 9.0000000 4.6110830 3.8624679 4.1376537 4.3632065 8.9999987 9.0000000 7.5206658 9.0000000 3.6975630 3.8798701 4.1503191 3.6289162 3.9152734 4.1955276 3.8500116 3.8909295 4.5314400 4.5661655 3.8657983 3.4872406 3.6496551 4.4643726 4.6699183 3.3304022 5.3604031 4.6175615 3.1314847 4.1668264 3.5454583 4.6844316 4.2906748 5.0727362 4.1676059 5.2512649 4.3273322 4.9385549 4.9996600 4.9996600 4.9996600 4.9996600 4.9996600 4.6917023 5.1513725 5.9095975 5.1664781 4.9836161 9.0000000 5.7959379 5.7959379 9.0000000 7.6221713 5.7849492 7.2431729 6.9184076 6.9184076 4.5895597 4.5895597 5.1694545 8.9204933 9.0000000 9.0000000 4.9486053 8.9999989 7.5592719 7.5592719 6.6365886 6.6365886 6.4180518 6.4180518 9.0000000 8.0388642 3.9502232 6.4898614 3.5949262 7.0204065 7.5122611 5.2106714 
ARATHA042034_KOG1036                                                                                                                                   3.4093812 2.9142723 3.1324195 2.8319923 2.6399124 2.4043429 2.9381487 2.5039217 2.9750280 2.8171148 2.2228873 2.6296305 2.6701196 3.8815847 2.6723298 2.8378820 2.6254911 2.5562362 1.9152799 3.0508281 2.4258937 2.8318773 2.9234417 2.1037799 2.6437087 3.0416240 3.5026649 2.1014462 2.4596659 3.2080066 2.3562336 2.1975181 2.8482706 2.5788020 2.1758903 2.3587284 2.9528179 2.2127812 2.5294340 2.8225090 2.9553826 2.9231680 2.6548591 2.5364010 2.2882907 2.4829919 2.6206797 2.2361164 2.1958674 2.3736207 2.4547139 2.1853836 2.9588235 2.7326258 2.4347895 2.5346515 2.7941510 2.6638835 2.4357910 2.5491693 2.1499384 1.8803730 3.9466093 1.8818618 2.4810517 2.4912568 2.6419247 2.7772291 2.7303738 2.3967949 2.6381182 3.0854930 2.8519143 2.8427624 2.7089779 2.4618929 2.4865046 2.7956984 2.5951884 2.1933158 2.5998995 2.2049744 2.6244613 2.9290823 3.0812670 2.4479442 2.4410277 2.4674305 2.5603892 2.7347112 2.5414119 2.5814930 2.5953267 2.5119916 2.6193016 2.5266210 2.4821967 2.6530338 2.6046110 2.5770307 2.7401469 2.7290724 2.5373202 2.5020565 2.4910995 2.7251048 2.3542289 2.7574603 2.6948801 2.3211843 2.6115033 2.7141313 2.6838444 2.5626973 2.7248418 2.6900971 2.8377076 2.1576364 2.7472001 2.6292251 2.5960462 2.7011800 2.6380120 2.6130072 2.4366316 2.4857625 2.5804809 2.4879432 2.6932205 2.5100900 2.5997821 2.5248875 2.7329016 2.6998425 2.6673956 2.0911323 2.3515048 2.3018080 2.3421845 2.5790804 2.6585823 2.2826717 2.1555365 2.3823741 2.3136529 2.5068199 2.3654676 2.1809594 2.0506817 2.2146728 2.3002324 2.4920324 2.2225772 2.3216185 3.3964319 2.0416875 2.2741134 2.1391853 2.1784756 2.2738214 2.2758019 2.1286661 2.4737590 2.4327978 2.6649629 2.3107890 2.4006489 2.3026503 2.3631883 2.4274621 2.3556296 2.1977522 2.2077729 2.1426345 2.1797754 2.0838682 2.7540928 2.3466256 2.2972596 2.8441974 2.6476836 2.3863758 2.7881455 2.7239151 2.5648750 2.3096794 2.6228898 2.4880486 2.6344848 2.8251542 2.4093078 2.5216934 2.7988380 2.5509806 2.4547915 2.6784133 2.5814549 2.4887082 2.5686807 2.5934125 2.4517481 2.6107794 2.5010533 3.0596407 2.5812727 2.4563725 2.5782350 2.7814680 2.7805446 2.6129027 2.5099711 2.6394204 3.0920992 2.9193137 2.3901476 2.6797901 2.6235865 3.2942575 2.8197240 2.8911239 2.4271451 2.6092077 2.6614165 3.1660241 2.5259241 2.6583642 2.7747893 2.7743130 3.0169456 2.5553910 2.5250913 2.7134123 2.7718121 3.1097051 2.3843676 2.5149140 2.9691755 2.6511188 2.7639097 2.7252893 2.6260226 2.5970341 2.5674422 3.0103990 3.0458495 2.5957709 2.8523053 2.8504958 3.2727763 3.0033110 2.7893751 2.9822396 2.7890509 2.6491218 2.9823746 2.9111982 2.1570912 2.7575081 2.9200971 2.7707465 2.4747575 2.9221161 2.6388254 2.9220078 2.9119533 2.9928209 2.1509435 2.1332085 2.1275607 2.0151870 1.8902253 1.9921073 1.8908632 2.2985315 2.1882757 2.0182505 2.1303512 2.1358270 2.0296091 2.1208957 1.9369633 2.3177366 2.2040950 1.9780159 2.3424953 2.1607348 2.2760992 2.0597113 2.0609494 2.2135946 2.1595430 2.0838749 2.3262896 2.1665844 2.6403382 2.1836146 2.1400058 2.3869806 2.3017386 2.2927797 2.2702129 2.2357796 2.3900891 3.4122109 2.3382049 4.7028077 2.2991443 3.2074714 2.8515243 2.5025183 3.1325504 4.7731538 2.7293413 2.4169548 3.5434976 2.9355893 3.9188258 3.9840377 3.0094204 4.2906848 5.3913694 4.2789688 3.4704046 3.7745424 3.8766806 4.5243771 3.5986159 3.2241453 4.4081722 3.9009879 1.4749383 4.1057494 4.3606174 3.8096084 4.1715215 4.1913849 3.5807038 3.9199990 4.6895467 3.8486275 4.3169238 3.4480684 4.1925952 3.8323103 4.3589399 3.3997138 4.5957173 4.4965659 3.4239422 4.1290231 4.6856427 3.1814896 4.0530386 3.1734042 4.2577253 4.2513919 4.1257134 4.4151011 3.6881282 2.5314201 2.5714692 2.7649574 2.6268567 2.6601553 2.6352559 2.4123779 2.6515259 2.6702771 2.4799186 2.6605468 2.7298998 2.6284176 2.6560135 2.6694581 2.7223242 2.4903720 2.6832938 2.7176068 2.5674312 2.5922403 2.7232997 2.5695614 2.5002413 2.4967952 2.5671716 2.4552843 2.6154116 2.3705184 2.4791747 2.4589476 2.6144294 2.7088550 2.5614858 2.4983313 2.6755460 2.6013514 2.7303883 2.6394408 2.6756767 2.2951879 2.8356671 2.8848318 2.7280973 2.7102401 2.5158705 2.6672847 2.6877150 2.4439949 2.6324781 2.6441347 3.0804222 2.7110305 2.4548649 2.8469205 1.9418350 3.0889640 2.0905662 2.4297332 2.1737665 1.9516462 2.2979109 2.6764608 2.0027081 2.3525407 2.3366311 2.0148637 1.6752474 2.0099691 2.8425922 2.1496185 2.4821216 2.3322316 3.1034871 3.7181068 2.9214155 2.5509551 2.6610360 2.8593669 2.4353176 2.4696313 2.4580751 2.3409529 2.2531836 2.3109076 2.6999479 2.3183842 2.1789483 2.3792975 2.6045205 2.5759498 2.3413671 2.2551216 2.6427881 2.4381118 2.5078640 2.6624180 2.4266664 2.4082257 2.3672043 2.2571740 2.4665200 2.4345993 2.2728232 2.2068778 2.4778008 2.2240438 2.4260241 2.4403878 2.6088452 2.5024800 2.4010344 2.1713885 2.5029052 2.7227691 2.1826499 2.3374323 2.5418786 2.6458593 2.8927965 2.8467449 2.7991829 2.9554774 2.5942737 2.3425153 2.4086723 2.6537527 2.6673760 2.2262976 2.3562112 2.4736847 2.3689246 2.4620477 2.3252947 2.5523065 3.0830182 2.7701502 2.4510400 2.5625477 2.6854921 2.4018701 2.5474103 2.8461778 2.2330687 2.4379148 2.1777316 2.5086696 2.6662987 2.5816175 2.4337408 2.6807373 2.6139488 3.1176130 2.5660286 2.2782611 3.1873179 3.1745939 2.5690121 2.7207015 2.5109006 2.7629723 2.3545747 2.7500612 2.3290708 2.5671651 3.0368221 2.4028563 3.4698119 2.3498736 2.3427488 3.4706084 2.3498736 2.7453887 2.9369641 2.6135895 2.5881128 2.5234024 2.6046433 2.3771077 2.7053055 2.5098927 2.8002953 2.7026988 2.5474630 2.4323621 2.6913642 2.4980243 2.7960233 2.5615004 2.7341186 2.7768295 3.0329721 2.7043984 2.6899821 2.7935501 2.5273326 2.5124341 2.8750617 2.6261402 2.9066967 2.7547367 2.9323990 2.5153630 2.4366565 2.5975932 2.9384770 2.5861452 2.4824717 2.5514006 2.8856842 3.1543221 4.2695361 2.3487111 2.2645885 5.5459904 2.6618268 2.2363397 2.2572981 2.6926276 2.8812213 2.7480000 2.3841777 2.5102409 2.5598727 2.4014284 2.2848824 2.3470603 2.5073384 2.7483293 2.3702198 2.4667544 2.1212678 2.5037119 2.2486879 2.4794683 2.3032109 2.3884166 2.3890894 2.6760388 2.5541479 2.5784811 2.4522140 2.3672294 2.7949398 2.8363532 2.2240889 2.4924363 2.6002619 2.8251623 2.5205429 2.4919130 2.7276197 2.7788996 2.6263501 2.9343419 3.1132694 2.5330962 2.4180657 2.7935350 2.2787046 2.3751788 2.6563606 2.4381073 2.3373258 2.5568610 2.4062104 2.3555629 2.2470402 2.9524454 2.2053674 2.6199442 2.4402011 2.5947911 2.9056854 2.2788484 2.5012489 2.6219838 2.7670586 2.7029896 2.5599177 2.7956598 1.9275043 2.7116370 2.7528330 2.5137303 2.9373917 2.6618742 2.6571386 2.6802548 2.1482708 2.4631699 2.5886243 2.9526193 2.6592309 2.5487257 2.7692756 2.4758446 2.3813763 2.4523330 2.5022740 2.7747237 2.8047203 2.7582360 2.5823058 2.5499664 2.8023783 3.1540547 2.3725844 2.8292004 2.7578353 2.9661261 2.6398014 3.0248001 2.8193659 3.1099581 2.6029613 2.9279728 2.8968072 2.7682746 3.1043009 2.5025487 3.0254137 2.8633193 2.6702182 2.5414557 2.7111181 2.8951874 2.7350977 2.9630582 2.8213460 2.7745571 2.9189009 2.6113410 2.8371645 2.8476867 2.7208043 2.7185225 3.2803193 2.5212601 3.0420864 3.0522356 2.5188069 2.9099447 3.0917148 3.0165711 2.6395672 3.0533388 3.2213753 2.7489815 3.3754665 3.0428510 3.5722081 3.3929803 2.3575879 2.2751851 2.3654346 2.3597169 2.4981036 2.0960981 2.4611707 2.2999764 2.3010942 2.6045056 2.4010974 2.6877275 2.3070246 2.1503427 2.3083386 2.1970670 2.4466858 2.7020060 2.3937415 2.6447119 2.5305678 2.5475129 3.1590405 2.6269362 3.2863389 2.4963789 2.3483743 2.5431962 2.6860417 2.4974852 2.6444365 2.7272582 1.8534971 2.5945291 2.2288580 2.5251390 2.4631029 2.3963288 2.2875842 2.2803956 2.8772842 2.2293081 2.8548655 2.3379007 2.1424825 2.3675776 2.3606175 2.4479524 2.6669079 2.4107458 2.5396649 2.4896350 2.7139858 2.1228474 2.2763349 1.6647057 2.3372946 2.5353066 2.4849397 3.0173048 3.1448969 2.8303662 3.2792185 3.8844464 3.0059446 3.2326733 4.4450418 2.9727227 3.3261795 3.7443152 1.7513005 3.0849441 3.9017492 4.6407854 2.1551501 2.4433465 2.4102600 2.3969392 2.4382371 2.3829811 2.4767762 2.3879690 2.2463435 2.3287666 2.2816590 2.4335399 2.2298963 2.3658435 2.3079259 2.5879710 2.4529403 2.4307692 2.2405633 2.2454182 2.1978081 2.2729087 2.5655664 2.4899093 2.6089177 2.8683176 2.3717137 2.4753588 2.2901693 2.6479334 2.1267216 2.5476628 2.4043727 2.6551012 2.0809680 3.0351253 2.5772305 2.2853254 2.5178752 2.4484890 2.4798904 2.1533730 3.2691047 1.8688837 2.4933536 2.5266560 2.7152590 2.4656816 6.7530741 2.8135693 2.3747826 2.7762760 2.0231547 5.6095883 2.1144483 2.2064246 2.3092508 2.0952144 2.4209671 5.1075598 2.5731117 2.1435985 2.2007705 2.3394158 2.5293136 2.3255193 2.9353742 2.3986005 2.8828140 2.4871114 2.8364004 3.0449151 2.1975751 2.5703467 2.7423948 2.8131150 2.0537651 2.8872225 3.0739454 3.1866284 2.6908257 2.6117657 3.3271003 2.9506851 1.9580814 2.2396621 2.9699389 2.8139664 3.0138121 3.0960465 3.0273736 2.8488411 2.5767430 2.8985846 2.5604921 2.5451795 2.3023338 2.6114933 2.5493294 2.5491881 2.3541411 2.4360963 2.5571537 2.3103644 2.6626052 2.2819562 2.4493188 2.2909850 2.4010830 3.1704645 2.2787229 2.4078282 2.5791644 2.3001078 2.4294122 2.9081135 2.8656823 2.3093539 2.7342307 2.4539058 2.5370677 2.6684599 2.3937275 2.5746057 2.6777991 2.9836216 2.5657505 2.5674386 2.8860918 2.3526815 2.8659686 2.7295834 3.4269374 2.7020968 3.1987487 2.9997738 2.4141154 1.9447516 3.2119578 2.5279973 2.2788697 2.0316489 2.5223620 1.9420736 2.4598536 2.2029038 2.4426930 2.3848664 2.8788103 2.3141673 2.2352732 2.3203628 2.8446033 1.6748960 2.6530531 2.4412779 2.0554838 2.7816820 2.3887075 2.5094556 2.5676330 2.4443234 2.4232214 2.3088979 2.9784311 2.6579770 2.9730049 2.9158872 2.6721593 2.4398619 2.4457177 2.9548388 2.1580978 2.5524741 2.9029468 2.8911684 2.6423144 2.4501674 2.4327275 2.6233899 2.7166150 2.9501668 2.6197140 3.4793865 2.9970045 2.8745798 2.7574579 3.3133827 3.0314770 2.8470426 2.9306881 2.9885999 3.0241427 2.9503099 3.1218574 3.0722660 3.0026829 3.0885413 2.9659255 2.7691983 2.9084652 2.8095234 3.0502830 3.0558984 2.9978144 3.1278070 2.9259947 2.9434040 2.9715181 2.7993606 3.1610577 2.8321039 2.8634082 2.9488044 3.2953391 2.9920785 3.3302686 3.4209507 2.9953044 1.9124419 2.4892580 3.3171562 2.4562529 2.1294627 3.2721399 2.2021106 2.4028334 2.6436127 2.4081210 2.3631453 1.9692660 2.4814623 1.9308219 2.4076870 2.1757759 3.2921348 2.1693670 2.5278272 2.5989647 3.1777942 2.6403006 2.5173853 2.1732775 2.2388008 2.0636678 2.2846232 2.1365962 2.6578252 2.2542850 2.5978679 2.7423380 2.5530228 2.2272130 3.4719127 2.6594586 2.2197699 2.5978969 2.1104851 2.6284168 2.6940927 2.2288146 3.8687879 2.6833001 2.0254249 2.7005214 2.8672623 2.2095154 2.2044526 2.4857866 2.4106918 1.9146231 2.1224535 2.1258223 2.1475706 2.2526180 2.2209471 2.4484294 2.0602187 2.3273246 2.3170890 1.9146582 2.2446585 2.4041434 2.2720132 2.2331454 2.0653834 2.3502682 2.3696115 2.3097407 2.3278979 2.3211089 2.3934943 2.3601365 2.3582231 2.5566212 1.9901901 2.3858874 2.3247246 2.2919842 2.2246397 2.1621581 2.4527747 2.2368307 2.4522097 2.6008558 2.5534569 2.6854515 2.7257329 2.5147509 2.2075628 2.2150761 2.1308473 2.6283604 2.0475938 2.1209934 2.3063618 1.9053171 2.1804264 2.2724591 2.2636748 2.1974267 2.1887010 2.1606866 2.1483779 2.3272651 2.2845212 2.1903552 1.9915346 2.3422986 2.3123983 2.0968964 2.4154689 2.1451055 2.1947761 1.9503886 2.3498112 2.1852768 2.3554890 2.5283794 2.4231610 2.3788685 2.3500015 2.2830144 2.5054606 2.3173816 2.5757975 2.2239771 2.3463345 2.5665946 2.6270276 2.3856646 2.4354145 2.6035818 2.6541150 2.9024273 2.6625236 3.0961000 2.4795375 2.2583088 2.8158517 2.7389016 2.6323532 2.8957905 2.8019190 2.0974763 3.1481856 5.4185131 2.4667363 2.4813876 2.2443744 2.3695477 1.8259116 1.7259161 2.5072381 2.5408060 2.3651861 2.7909656 3.2295777 2.5720690 3.4686424 1.9343445 2.4080356 2.3825693 2.4725939 2.3294030 3.4326572 7.0084621 2.7367975 2.9461474 2.3950251 2.3713906 2.6579497 2.1345408 2.5495730 2.6559546 2.3584634 1.9613566 2.4677450 2.8026622 2.8881071 3.0029048 2.9041352 2.0469815 2.8552537 3.0990559 3.7798542 2.1018482 2.1437707 4.8738595 8.9999987 9.0000000 4.6304554 2.4685401 7.1036754 5.8584408 6.0332075 2.0197172 2.2973580 6.8330926 3.1509261 6.9989095 4.8889329 8.9999985 5.4488634 2.5928373 9.0000000 5.6064993 4.4237232 3.7779216 9.0000000 5.9143483 9.0000000 4.8211475 2.5100024 4.4198852 6.6017406 5.6704570 4.6163222 5.5315122 5.5426864 2.5347904 2.7136930 2.4583348 2.7949169 2.6172250 2.5334934 2.7101150 2.7660596 2.5479159 2.3937016 2.5008482 2.6384159 2.3524873 2.7236327 2.4765226 2.1611264 2.7623293 2.7208151 2.5756136 2.3783256 2.5220535 2.6223140 2.6470627 2.2260287 2.5545921 2.5662548 2.6283978 2.5547053 2.6469184 2.3843889 2.6486002 2.7692625 3.0110990 2.4253146 2.5167869 2.6256089 2.4354259 5.4563792 2.7782939 2.5261341 2.7367437 2.5398036 2.6355921 2.7129295 2.5779662 2.7939857 2.9766417 2.4863439 2.9450194 2.8542362 2.6288867 4.8792264 2.8712304 2.9603136 4.2654216 3.8397181 4.2485730 3.5374197 4.3048860 4.1344593 4.0030985 4.4533354 5.0205282 4.2518768 4.7781729 4.4290776 4.4876970 4.5209685 4.9385192 4.7716377 4.1668379 5.3132951 4.3164663 3.7991536 4.5359928 5.2006010 1.4533126 1.4348466 1.3342469 1.4072648 1.3048477 1.3176370 1.5401715 1.2845872 1.5439558 1.4364924 1.3106931 1.6638962 1.5219598 1.4028939 1.2067981 1.2555379 1.5668702 1.3377548 1.4272863 1.3990806 1.2803041 1.5325431 1.4159496 1.3546567 1.3401226 1.6517999 1.7311203 1.5559072 1.4987657 1.5558413 1.7043597 1.6016119 1.5397733 2.0660090 1.6375588 1.4574110 1.9820083 1.6931169 1.7868664 1.6637989 1.7635380 1.6484605 1.7586316 1.8358801 1.8799662 1.5653366 1.3279565 1.8555348 1.8665201 1.5253307 1.8454999 1.8907091 1.7566341 2.2712113 2.3452890 1.8368887 2.1530243 1.8159807 1.7934433 1.6007991 1.8888892 2.1575771 1.8319695 2.5362028 1.9320319 2.3755754 1.8539054 2.1066047 2.6282342 3.4730028 3.0154149 2.7509870 3.2636514 3.5185666 1.9278240 2.4368137 1.8921195 3.0200330 3.6957451 2.5574218 2.8765381 2.5304634 1.9162684 1.6097870 2.0422838 1.8819386 1.7541847 2.0964608 2.0437694 2.7416829 2.9672104 2.9263376 2.5725213 2.7020568 2.8399537 2.6939857 3.3433526 2.7130310 3.0400005 2.7345278 2.5495253 3.1784929 2.7123493 2.9632533 2.4920330 3.0338767 2.6108507 2.8545918 2.5617107 2.9082117 2.5667055 3.0272891 2.5151871 3.0707878 2.9049274 2.7747411 2.7563122 2.9282525 2.9847156 3.3289741 2.6748578 3.1639613 3.5216361 2.8417626 2.9442464 2.7937829 3.4090981 3.1587874 1.9367163 3.7876699 2.1167855 2.8726028 3.1032973 3.7998004 3.2980863 4.0556986 2.9545444 3.4052479 3.3088144 2.6502488 3.0852609 2.7877461 3.8971837 2.6650758 3.2609834 2.7817873 3.6340648 4.3429416 3.2824820 3.0254748 5.0050672 3.2614543 2.7827835 4.7465339 4.8289055 4.4594828 5.1091365 4.8972569 4.0733387 4.1387668 3.4819078 4.5249627 4.1662752 5.3444855 3.4130260 4.8435208 2.0953529 5.9332413 2.8228614 4.0844084 4.8613112 5.0616091 4.2518020 4.8967173 2.7667956 2.6282547 2.9222567 3.1363201 3.0928437 2.5304906 2.7769150 2.7225436 2.8466587 2.8020654 2.6049162 2.9211124 2.8163852 2.6741419 2.4889756 2.9413298 2.7787735 3.0107189 3.0323869 2.6381642 2.8713607 3.1994442 3.3349131 3.2395939 2.9115551 3.0409770 2.8114924 2.0952338 2.7792428 3.2312548 3.2245606 2.8535931 3.0570418 3.3887927 2.1090651 3.3487335 3.7841653 3.6963798 2.8290918 3.6963398 3.0847416 2.9556811 3.8731703 3.0889020 2.4191472 3.3703304 2.8673198 3.0908560 3.0413087 2.8853579 2.7865327 2.4896887 2.6875608 2.9720204 2.5498949 2.7784024 3.8845271 2.8804445 3.0734327 3.1409970 2.8034682 2.5671465 3.1132411 3.3474925 3.8463945 4.0447780 3.3214980 3.5912559 4.0317560 3.9668122 3.5075050 2.8010358 3.0358893 2.5698719 3.8811436 2.2191796 3.1419295 2.3997731 3.9356103 5.0522509 0.0000000 0.7067825 0.4283842 0.7084877 0.6674600 0.6619755 0.7816391 0.5901708 0.8237858 0.7318681 0.6550643 0.8355234 0.7237417 0.8080084 0.9383217 0.7825230 0.8702427 0.9019576 0.8172677 0.9515748 0.9241628 0.8859051 0.6051246 0.8995850 1.1195218 0.8560755 1.0185805 0.8760756 0.9213199 0.9960533 1.0914839 1.0455032 1.1470987 1.1979917 1.2589452 1.2300013 1.0630921 0.6970127 1.1334278 1.0853030 1.2794984 0.4386136 1.1113577 1.1451081 1.4375587 0.7236133 1.5013048 1.5308029 1.4817115 2.0690898 2.4000608 2.3879163 2.1998120 2.7662203 2.7436004 2.2545061 1.9008690 2.2091608 2.8214415 2.8609429 2.4704675 2.8249536 2.7364934 2.7262326 2.7550858 2.8581594 2.8152324 2.8524819 2.5718300 2.6512623 2.4104464 2.6184717 2.8240727 2.6526672 2.7522718 2.5818972 2.4696774 2.4634730 2.9083707 2.5975179 2.7559336 2.5835215 2.5796048 2.6647759 2.8078104 2.8600496 2.9409108 2.4716887 2.6023235 3.0546161 2.7801673 2.8573096 2.8359356 2.9296550 2.7038529 3.1477796 2.7132945 2.7314349 2.7411069 3.1372825 2.6091864 3.0446884 2.7316121 3.2986085 2.6780905 2.6052745 2.9118285 2.6402610 2.5250812 2.7449737 2.8924625 2.7729140 2.9809672 2.8910342 2.8101575 2.8985435 3.0528314 3.0048673 2.6966065 3.6372603 2.5811686 2.7856163 2.9137793 2.9623299 2.7119175 2.6698813 2.5688588 2.6569574 2.8633408 2.9250058 3.1091831 2.7806894 2.6726630 2.9191566 2.6332818 3.2763307 2.7888299 2.6422075 3.1913809 3.0355822 3.0122624 2.9193330 2.9130999 3.1017338 2.8202493 2.7516257 3.0960565 3.1901344 3.0502392 3.0819900 2.5365807 2.4927989 2.2792293 2.5617515 2.3641585 2.6668401 2.4780893 2.3401913 2.5396468 2.4553734 2.1934651 2.5016181 2.5904147 2.4803424 2.4946482 2.4634940 2.3762840 2.2574647 2.9105046 2.6939915 2.6200234 2.1930570 2.5147828 2.4935618 2.4524270 2.6535049 2.1521219 2.8201849 2.2244158 2.1709148 2.5276376 2.0277154 2.6713824 2.9045805 2.9777893 2.4909644 3.1255057 3.1106734 3.1338151 2.7014499 2.5583066 3.1936705 2.2801477 2.8797298 2.1722558 3.5274732 3.5828858 2.6318889 2.8022207 3.4548598 2.6151818 3.1593223 3.0661354 3.6329058 3.2543722 2.9259894 2.9591910 3.4484101 2.9838345 2.7910211 2.3996941 1.7268580 3.2065681 3.2807144 1.6621329 3.4668242 2.6792049 2.9825219 3.3247467 3.2356193 3.0643007 3.5760112 3.9247706 3.0662721 2.3377968 3.1420316 3.2519712 2.3051938 2.7430307 3.1667812 3.8226583 3.7786196 2.9560740 3.6818488 3.3686639 3.5682328 2.3387955 2.8398684 3.7195892 3.5194710 3.7239267 4.2221772 3.7788082 3.8079709 2.2409713 2.1346870 2.6089844 2.4410627 2.4442439 2.3722806 2.3781294 2.4425745 2.4556917 2.5458093 2.5201843 2.2281118 2.4596547 2.3482706 2.1776544 2.2122271 2.3422008 2.4135077 2.3528552 2.4015547 2.3816282 2.7251090 2.2584007 2.4583518 2.3462949 2.1540851 2.5578162 2.7588835 2.4135632 2.3028256 2.6667936 2.2789671 2.6669259 2.4562155 2.3463712 2.7882540 2.2643370 2.6293623 3.6406359 2.0809918 2.3738644 3.6213750 3.3514621 3.5573209 3.3870773 3.7469539 3.3909507 3.3945066 3.6705146 2.2648747 3.5671281 3.8052533 3.4267923 3.3029790 3.5576385 3.4863482 3.8709370 3.5742218 3.4604078 2.9892719 3.8327365 3.6633012 3.6225671 3.7370958 3.4883775 3.6132927 3.3567733 3.6006828 3.7653115 3.4747496 3.0021288 3.6459603 2.9102128 3.9206039 2.3363043 2.5762114 3.8917645 3.6359183 3.3417935 3.8307284 2.5731011 3.1798998 2.8539947 3.4659098 2.3931762 3.8670698 2.7179025 2.5134339 2.8584136 2.6010786 3.1143120 3.0164052 2.8352649 2.7905155 2.9015578 3.0158725 2.8224504 3.0080382 3.0060104 2.9846592 2.8801939 3.0901641 3.0691942 2.9640575 3.0469310 3.0313614 2.9244098 2.7444254 2.3946318 2.8434357 2.6942987 2.9855475 2.9116865 3.0874475 2.8147980 2.7814894 3.2354023 2.9053896 3.0027981 2.9496370 2.7316330 2.9086665 2.8223714 3.1249694 2.7161394 2.9475707 2.4248356 3.1534670 2.5974298 2.6392543 3.6753989 3.3908943 3.3316831 3.1117551 2.9917421 3.4274900 2.7071176 3.0704444 2.5704160 6.1331310 2.5723268 4.5189273 3.6632239 3.1047248 3.2558431 3.0130253 3.1269628 3.2630405 3.1975171 3.1514860 3.3059470 2.9257519 3.2884924 2.8366066 3.3084983 3.2021773 3.3598367 2.8790865 3.2924282 2.9553742 3.2970777 3.0932072 3.3343273 3.0079820 3.0410523 2.7020966 3.1809635 2.6605664 3.0706208 2.9040310 3.1337744 3.0830341 3.5294378 3.0709785 3.3027562 3.2335642 3.0157498 2.9336164 3.1305869 2.9298452 3.2724591 3.0705558 2.6557327 3.0272302 3.0289932 2.7236402 3.3997692 3.4013152 2.8649016 3.1105039 3.1288912 2.7222653 2.6192144 3.7484993 2.8524644 2.7089747 2.7575988 2.4843555 3.0694154 3.3354850 2.9959379 2.5658463 4.5297854 2.7057693 2.8479354 3.1490349 2.5848820 2.5399761 3.6352479 2.7934237 2.8337912 2.6741272 2.9191469 2.8468683 2.8385517 2.9778694 3.1561948 2.9647308 2.9508218 3.2357939 2.7853858 2.5208837 2.9239146 2.3729271 2.3201927 2.2857111 2.2700324 2.2076215 2.2820229 2.0742728 2.2963511 2.3978369 2.2635801 2.3011710 2.0945402 2.3585379 2.2630429 2.0072941 2.2100058 2.3354937 2.3528525 2.2170769 2.1630986 2.5061856 2.4465604 2.3120150 2.7718926 2.6062335 2.4743391 2.4351728 2.6220241 4.2868761 2.7292825 2.7757607 2.7076257 2.4938643 4.8223521 2.5614420 2.5536603 2.9818334 2.7657617 2.5995332 2.6262871 2.1365177 2.7665019 1.9941585 5.0559208 3.9729556 3.1622530 2.6546775 4.0333361 4.1151056 2.9373775 3.2601959 3.2995584 4.0839183 2.9031608 3.9812061 2.8418032 4.1799375 2.7406828 2.6064364 2.4103527 2.4328136 4.3712440 4.7853444 4.5179851 3.0924787 4.6156903 6.1753585 5.7289127 5.3867890 2.9961847 2.7941736 4.0317325 3.1277153 3.0603010 6.9946579 6.8814447 7.2242127 4.5725255 5.2116532 5.6244703 4.5979068 3.7018469 4.4070494 3.0498266 5.7740068 2.3130753 3.0214060 2.5541605 3.0063204 2.7939387 2.7983996 2.6668424 2.5492952 2.7516782 2.8648909 2.5376669 2.7549621 2.8626801 2.7550085 2.9381301 2.9610119 2.6961071 3.0487892 2.7767290 2.9265040 3.1720544 2.8389251 2.6221659 3.0236221 2.7786224 2.8963375 3.0655534 2.7531407 3.1094732 2.7061065 3.2349989 2.7911197 2.7138167 2.8062365 3.0767803 4.0631096 3.1860566 2.9647893 2.2916961 3.0864647 2.3414562 2.9826971 2.8433769 3.2958784 2.6558675 4.6168097 4.1975773 2.4897558 2.4563388 2.6526247 2.6194416 2.7788935 3.1211533 3.4418775 4.2684353 4.4161074 2.3114152 2.3377611 2.9670888 2.6114271 2.5995679 2.5871183 2.5601858 2.5603917 2.6436939 3.1261885 2.7670013 2.8545818 2.9502188 3.2388627 2.6856159 2.5972440 3.0558391 3.0183329 1.9947523 2.6926223 2.3309355 2.2207335 2.2330836 2.6752806 2.2078451 2.4837804 2.9492467 2.6341873 2.5353639 2.4988488 2.4151219 2.5005378 2.3138784 2.3388355 2.3769263 2.5674060 2.8683686 4.5665604 3.8717153 3.2568008 2.8769624 3.1793775 2.8469187 3.4804235 2.5427835 3.6325277 2.8956831 2.0356088 8.0070258 4.2285683 3.2550812 2.5143108 2.6078612 2.8004093 2.4892560 2.3555902 2.5308399 2.5428737 2.5935604 2.5572426 2.4281343 2.5613440 2.4148121 2.5321117 2.7322775 2.6603937 2.6520621 2.6734822 2.8515332 2.7399994 2.4702222 3.2233268 2.7743323 2.7473625 2.6859454 2.5550867 2.6698186 2.7235569 2.5242210 3.9764563 3.9764563 4.0848896 4.0848896 4.0684849 3.9947676 3.8636626 4.1988554 4.3856808 3.9285259 4.0263520 3.7783003 3.7783003 4.0210131 4.0490348 3.8128089 4.4423184 3.8333702 3.8333702 3.5443767 3.5443767 4.2561885 4.1983836 4.8473356 4.8473356 3.6820004 3.2034354 3.4022026 3.4022026 3.6634770 3.6634770 4.0612129 4.0612129 3.0243885 3.8703782 5.1743854 2.3603203 1.7251032 0.6587024 2.8886046 2.9990457 
HOMSAP048176_KOG1036                                                                                                                                   3.0693729 2.6851369 3.0087040 2.5459295 2.4899933 2.3619049 3.2576140 2.5634945 2.4868342 2.5502806 2.1670540 2.3506834 2.6411047 3.2701175 2.5734953 2.6806225 2.3074848 2.2492299 1.8774592 2.7581554 2.1840427 2.3916060 2.7411374 1.8803287 2.2836380 2.7134076 2.9719808 2.3049979 2.3430923 3.0732899 2.1639743 2.0026665 2.7046759 2.3322758 2.0517014 2.2437815 2.8044557 2.0659841 2.3179051 2.7860879 2.4569842 2.6508402 2.1989970 2.3932757 2.0842537 2.1569093 2.6650573 2.1126778 2.1568377 2.2193723 2.0908754 2.1298286 2.7539941 2.3293375 2.3201630 2.4096817 2.3573117 2.4581412 2.6330580 2.4835713 2.0049003 2.0837628 4.0299920 1.7571600 2.4380063 2.3359781 2.1761094 2.3843706 2.6214790 2.1835349 2.5733613 2.9576094 2.6408963 3.0451225 2.4091786 2.2771695 2.1037902 2.6616321 2.3247851 1.9067142 2.3712542 1.9968684 2.4772239 2.8819997 2.5943953 2.4252771 2.1607671 2.1832123 2.2481299 2.3728870 2.4402662 2.4410954 2.3635279 2.3130443 2.4146801 2.3186412 2.2097161 2.3524099 2.3360313 2.5767946 2.6251048 2.5981028 2.2193392 2.2377073 2.3220681 2.3993876 2.2534432 2.5378470 2.5965680 2.4381724 2.4589966 2.5185735 2.4083323 2.5146888 2.3558706 2.2179443 2.5058604 2.0937779 2.3616501 2.4510573 2.4185949 2.6417915 2.6218487 2.5117614 2.2504556 2.3840208 2.6156088 2.0704601 2.5599524 2.3517668 2.7871775 2.4856635 2.6707991 2.8916007 2.8783247 2.0910589 2.2286787 2.0466927 2.1359903 2.0147665 2.2778008 2.1239655 2.0978713 2.4401567 2.2665336 2.3513386 2.2637427 1.9366334 1.9943587 2.1046717 2.0026325 1.9657513 2.3884406 2.1985219 3.2092389 2.1422381 1.9956806 2.3109300 2.0187784 2.0494860 2.1886056 2.1264506 2.0609684 2.4301223 2.8346433 1.9645715 2.4273991 2.2136029 2.2155536 2.2622283 2.3715604 2.1771684 2.2244633 2.1456883 2.0627078 1.9742785 2.5162028 2.1102678 2.0963396 2.4629829 2.2684131 2.2781416 2.5281787 2.4228102 2.2417804 2.3418506 2.2736831 2.2436548 2.3040239 2.5008461 2.2267434 2.1239259 2.4932460 2.2664331 2.3098016 2.3930872 2.2623337 2.1585011 2.3360646 2.2561798 2.3799574 2.4837514 2.3269536 2.7069579 2.2385671 2.3155592 2.2899220 2.4945504 2.6700267 2.4068947 2.5253276 2.7296837 2.6178020 2.4890439 2.1179839 2.2907391 2.2829051 2.8827519 2.6432183 2.7266885 2.0916662 2.3621697 2.5436172 2.8778434 2.2020992 2.4950011 2.6836574 2.6145218 2.6916047 2.3768686 2.1625846 2.4936766 2.2025109 2.9860553 2.6084933 2.2773650 2.6745890 2.4638812 2.4919551 2.4286241 2.3030658 2.3270627 2.1441955 2.5526974 2.7365875 2.3913339 2.3507581 2.4467915 2.6878368 2.7329448 2.3394121 3.0799359 2.6306767 2.2703681 2.7387665 2.5579520 2.1249402 2.5276129 2.8482374 2.4660752 2.3466537 2.5447047 2.4799404 2.2382831 2.9036604 2.5726979 2.1687414 2.3190072 2.5590563 2.1595228 2.1272575 2.2194777 2.1273363 2.4043637 2.0607333 2.0765017 2.3020378 2.3046864 2.2118035 2.1727521 2.1112359 2.1809987 2.4549106 2.1593894 2.2710769 2.3644839 2.2734259 2.3344630 2.2415909 2.2826324 2.1494223 2.2246042 2.3379979 2.3150491 2.5634320 2.3691723 2.2814402 2.4088841 2.4145360 2.2459004 2.3911092 2.4082000 2.7302411 3.3473046 2.3283491 4.9778163 2.3567877 3.1176054 2.6262968 2.3573673 2.7875543 3.8523247 2.5243160 2.4415504 3.7457069 3.4169686 3.5510605 3.7454485 2.5744822 3.5285778 4.3355381 3.3736254 3.3972665 3.6715283 3.6456506 3.8743586 3.3831300 3.1822755 3.7444423 3.1700759 1.9149471 3.3757372 3.8073682 3.5477706 3.6429951 3.4660418 3.1106448 3.2563245 3.8929572 3.4188761 3.9606614 3.1866254 3.5093745 3.2585280 3.5128580 2.8177004 3.6683754 3.7734399 2.9735418 3.4788489 3.9100369 3.0941408 3.3177328 3.1666660 3.3321783 3.4164759 3.5085723 4.0272846 3.6130486 2.2092021 2.3163800 2.2774356 2.2928445 2.4180065 2.3929826 2.1807088 2.3760579 2.3660517 2.3115631 2.3232578 2.5270385 2.2713223 2.2392084 2.1966340 2.4552020 2.4385842 2.3395150 2.5456237 2.2054558 2.3658127 2.5798610 2.4050061 2.3829772 2.2800280 2.2418380 2.2606771 2.3834402 2.1840796 2.3063665 2.1687719 2.2926086 2.3491605 2.2654630 2.3441295 2.4488633 2.4962132 2.5510891 2.4078309 2.2826868 2.3033249 2.5869174 2.6828792 2.4118218 2.2903565 2.5045816 2.3815202 2.4949240 2.3145914 2.0449693 2.0496469 2.8705466 2.5192934 2.4640755 2.3230134 1.9606813 2.5482805 2.0461268 2.1189193 2.1940635 2.0430331 2.4008427 2.3790098 2.1919118 2.0559108 2.4193658 1.8433491 1.9041198 1.7889296 2.3621402 2.3276262 2.5939337 2.2446514 2.9610796 3.1407784 2.4137849 2.4574615 2.1881964 2.2891788 2.3098379 2.4876623 2.4840586 2.4359187 2.1539408 2.1072717 2.5499845 2.2060895 2.3580726 2.2972953 2.3379128 2.2505996 2.2528436 2.2205299 2.5228634 2.2708271 2.5216614 2.4750714 2.4511587 2.1889642 2.4177938 2.3807305 2.4019282 2.5429305 2.1008487 2.0486205 2.3691877 2.1058538 2.3173233 2.3572825 2.3777153 2.3614157 2.4834019 2.1864666 2.4312840 2.5245322 2.0423131 2.2036424 2.4133412 2.3837607 2.8025968 2.5810971 2.5682161 3.0509206 2.2965223 2.1196083 2.4796098 2.4404362 2.4787135 2.2139405 2.2140255 2.2672756 2.1834946 2.4737163 2.2949023 2.3969480 2.9010624 2.4745650 2.4042104 2.2190580 2.2789542 2.6767645 2.2465505 2.7727908 2.1786887 2.6636602 2.0668404 2.3145173 2.4675811 3.0999813 2.2645534 2.9177822 2.3540192 2.9018271 2.5448391 2.5599067 2.7813088 2.8840522 2.4913179 2.2769445 2.4149864 2.8495205 2.2773399 2.4403453 2.3453061 2.2808282 2.7783158 2.5645393 3.2259837 2.3370282 2.4452547 2.7785943 2.3370282 2.7451618 2.7018342 2.4789697 2.6497854 2.4449372 2.6060884 2.4035049 2.7938827 2.4450588 2.7358403 2.4878133 2.2619898 2.4771820 2.6483301 2.5078131 2.6000683 2.5200128 2.3934472 2.7129308 2.8111357 2.6691627 2.6332989 2.6453360 2.2968965 2.5205133 2.6433800 2.5312084 2.6389521 2.5002378 2.5146774 2.3959049 2.3458121 2.4047024 2.8567261 2.3587404 2.4932463 2.6324161 2.6908513 3.0879779 3.1842584 2.3064965 2.1487213 3.4071375 2.9200011 2.5305661 2.7049662 3.0745469 2.6792356 2.6835858 2.2546313 2.5626526 2.3868525 2.4291666 2.4248918 2.2777476 2.4807030 2.6981793 2.2101404 2.2981940 2.3286077 2.5488154 2.2409192 2.5742390 2.4187973 2.1423687 2.3409980 2.6788017 2.5148344 2.2682337 2.3515352 2.4604662 2.5065327 3.0249070 2.3501106 2.6528249 2.4437224 2.5651888 2.6432769 2.5759098 2.8780564 2.6121164 2.5729644 2.6248235 2.8146767 2.2040812 2.2062198 2.2816728 2.2104775 2.1480244 2.2333244 2.0666745 2.2097178 2.2201473 2.3204109 2.4380987 2.1108642 2.7326960 2.0740716 2.1828329 2.4650049 2.3905117 2.4340990 2.3103236 2.4713069 2.5590669 2.5471710 2.5926225 2.5103710 2.6593610 2.3044627 2.5708457 2.7450120 2.1474586 2.8659410 2.8394842 2.0745891 2.3925911 2.1803240 2.0431203 2.6516971 2.5599106 2.1574131 2.5255136 2.4880397 2.0512383 2.2758203 2.0803328 2.1501075 2.1279482 2.6123819 2.3782382 2.2215835 2.1796056 2.5579342 2.7134238 2.2883803 3.0152947 2.3863525 2.3588325 2.1940595 2.4727104 2.2850831 2.3508313 2.2322694 2.3076355 2.4901445 2.2756840 2.6134753 2.3457228 2.4448595 2.5684999 2.4060490 2.3459962 2.1075348 2.3282800 2.2842959 2.4076182 2.1904238 2.2557376 2.4090701 2.0974982 2.3843304 2.3027648 2.3899047 2.3993282 2.6968372 2.4817926 2.4925062 2.3776605 2.2093704 2.4207291 2.5371789 2.4844594 2.2603625 2.3117283 2.7888421 2.3944242 2.6421559 2.4124762 2.8648111 2.7312171 2.1578558 1.9020230 1.9722713 2.0458283 2.2416707 2.0287896 2.0870846 2.0462465 2.0945994 2.7896268 2.0808421 2.2627630 2.0967368 2.1485515 2.4502526 2.2776333 2.0115839 2.3115694 2.1419362 2.2586417 2.4182286 2.1889485 2.5842129 2.1201539 2.7248205 2.1230138 1.9849189 2.3146063 2.1975269 2.2479162 2.0222369 2.4268820 1.9523639 2.3746598 2.2014316 2.3057069 2.1528696 2.2541322 2.1354479 1.9515813 2.6441822 2.1419855 2.4301337 2.2838258 2.0510763 2.1948849 2.1809218 2.4091811 2.6473502 2.4533721 2.3028361 2.3368935 2.5306271 2.2261112 2.3395275 1.8874571 2.0959221 2.2118024 2.0618561 2.5451857 2.4965179 2.5563160 3.2804724 2.9408612 2.2893815 3.4352534 3.3647393 2.5429268 2.7750556 3.3253316 1.6736343 3.1007638 3.7176591 4.3454280 1.9749631 2.3403136 2.0929126 2.2031020 2.1959555 2.1952705 2.1406167 2.2299121 2.0644183 2.1087176 2.0333998 2.1933385 2.1960830 2.0171364 2.1416142 2.3357132 2.3334776 2.1562451 1.9566023 2.2210187 2.0121452 1.9177939 2.2631693 2.2256012 2.3126904 2.6367839 2.2585814 2.1093559 2.2958637 2.3145417 2.1941192 2.1435354 2.0923727 2.3091155 2.2930369 2.3850388 2.2435472 2.0832652 2.3072772 2.1420369 2.1599397 1.9447270 2.9741788 1.8834358 2.0519857 2.1394265 2.5936068 2.2958902 6.1168421 2.1736610 2.1115983 2.5754658 1.8141962 5.5284558 1.9701690 1.9662406 1.9218785 2.0540408 2.0199508 4.5073976 2.5320277 2.1838234 2.0106561 2.1437895 2.2551975 2.3077327 2.5456850 2.2954257 2.7860237 2.4014839 2.8189485 2.4211607 2.0801778 2.1798248 2.4968667 2.6296275 1.7968636 2.5800877 2.6064535 2.7824027 2.7322798 2.1764674 2.4887911 3.0231587 1.9151143 2.0218431 2.8288691 2.4863957 2.7050840 2.8169400 2.3948598 2.3188643 2.4029974 2.3750828 2.3462304 2.1443918 1.9873708 2.2930451 2.2981402 2.2723769 2.4075280 2.3324406 2.3161742 2.0970737 2.4696645 2.3785698 2.5664379 2.0290444 2.3576099 2.6540435 2.5135671 2.2879740 2.5151782 2.4335776 2.3114480 2.8061317 2.4530125 2.3191869 2.7157126 2.5560001 2.4509202 2.2821559 2.2904230 2.2508503 2.3417836 2.6271083 2.5096246 2.3623922 2.7219967 2.3996865 2.5985757 2.4877275 3.1645201 2.5636676 2.9537795 2.7815464 2.3193028 2.1697736 2.7455750 2.2324016 2.3090025 2.1571617 2.7265989 1.8366252 2.5033428 2.1348590 2.3189836 2.5794926 2.6866727 2.2938443 1.9737165 2.3065484 2.5569262 1.8651854 2.2662893 2.5650539 2.1172134 2.6776742 2.0401731 2.1917364 2.2964198 2.3076484 2.2614613 1.8454986 2.5761442 2.4123491 2.5221097 2.7110186 2.7236371 2.5079053 2.1505476 2.4579234 2.1468478 2.6535408 2.6127051 2.8664505 2.1335729 2.4614142 2.4826724 2.3569315 2.5498229 2.4831504 2.4359742 2.8452704 2.5535228 2.3702512 2.1658698 2.7823393 2.5564844 2.3937106 2.3809071 2.4412888 2.6844973 2.4553181 2.7567646 2.5938096 2.5922823 2.4961540 2.6441304 2.4052336 2.5342738 2.5831956 2.7907985 2.6483098 2.6655604 2.8803721 2.5545026 2.4645049 2.6124657 2.5873774 2.8946614 2.6312731 2.4569836 2.3283052 3.0910406 2.3163591 3.1489282 2.7944681 2.7519101 1.9393836 2.5169420 3.4499629 2.7600973 2.1380745 2.8696364 2.3052061 2.1383482 2.6021722 2.3711519 2.1624473 1.8135435 2.4720940 1.8395155 2.3141597 1.8529521 2.9569344 2.3259042 2.3015616 2.2110116 3.0292868 2.3197995 2.2894225 2.0710712 2.1318108 1.7715330 2.4289642 1.9466183 2.3449644 2.0752295 2.3966888 2.5413351 2.3595863 2.2973482 2.9624161 2.5796061 1.9954271 2.1971632 1.9524758 2.8439335 2.3866825 2.2730864 3.9454713 2.4187540 1.9235758 2.5844055 2.3140448 2.2185895 2.1673712 2.2235542 2.1408516 1.7670073 2.0152660 1.9446472 2.1089365 2.0356849 2.0438951 2.2662628 1.9780056 2.0989492 2.0738521 1.9394604 1.9263765 2.1092057 2.0212704 2.1728096 2.0166966 2.1361406 2.2795328 2.1804877 2.2823808 2.0159278 2.0846520 1.9481863 2.1323147 2.4538999 1.8199364 2.2314453 2.0409647 2.1411617 2.1990261 2.2206527 2.0450850 1.9611941 2.2330963 2.5150989 2.1434329 2.5093083 2.5190861 2.5590547 2.0465548 2.0645673 1.9673085 2.5038354 1.8650827 1.9943421 2.1772400 1.8565305 2.0917015 2.0171530 2.0795716 2.0021974 2.1008454 2.0385890 1.9777818 2.0490395 2.1804838 2.0614436 1.9436427 2.3222743 2.0603657 2.1001607 2.2955456 2.0976707 2.2405085 1.9935864 2.3033700 1.9677272 2.3337368 2.4664888 1.9896469 2.2757652 1.9746000 2.3214256 2.4079800 2.4727941 2.3285202 2.1349292 2.0899290 2.4164986 2.2210578 2.0776680 2.1898172 2.4101278 2.4506950 2.5390393 2.2725677 2.7302597 2.3719122 2.1562837 2.5669690 2.5348473 2.3138049 2.5789267 2.1657248 1.9636316 3.4087325 4.9350390 2.5252842 2.2498111 2.1771955 2.1430037 1.7466713 1.8857530 2.3502549 2.2264853 2.2968698 2.5258166 2.5243481 2.8498529 3.1430465 1.8506227 2.2065247 2.4660547 2.4943803 2.0286031 3.4586648 5.3568700 2.2508596 2.3410703 2.0908025 1.9001389 2.1218045 2.0444514 1.9255612 2.5329377 2.0280228 1.7973553 2.4702343 2.1380811 2.5743689 2.5683528 2.5545778 2.2201088 2.4296246 2.3011466 2.3858965 2.2291670 2.2599039 4.1687487 8.9999984 8.9999983 4.2715727 2.5889953 5.1958850 5.6663000 7.1301353 2.2350308 2.3546013 4.5558983 2.6695391 5.1812125 4.6458924 8.9999987 5.7551981 2.4026590 9.0000000 8.7840341 3.8894933 3.5295746 7.2718966 4.8551931 9.0000000 6.5329900 2.2001744 4.2729654 5.2689977 4.7778542 6.1267169 5.4235588 6.4582818 2.1491885 2.3391471 2.3017065 2.6274476 2.3537457 2.1253623 2.2445231 2.4500478 2.4310405 1.9965716 2.1599221 2.4352699 2.1494883 2.2089326 2.0672419 2.1007041 2.3580617 2.5374842 2.3093544 2.2105599 2.3017303 2.2228651 2.3210011 2.0684608 2.4109526 2.4623305 2.4025277 2.2582602 2.3859479 2.1682540 2.4744052 2.3709678 2.7372806 2.1699125 2.1879030 2.5013124 2.2406787 5.7767989 2.4285834 2.1561133 2.8169292 2.2426022 2.4293266 2.3456480 2.1423977 2.6038558 2.9437921 2.2018443 2.7201957 2.4582232 2.4506935 5.1745357 2.5072436 2.5967450 3.7930337 3.7893151 4.2744711 4.5170199 4.2247394 4.0588393 4.5107678 4.5182560 5.2708095 4.3309797 4.7110510 5.5706640 5.6897010 4.3734063 5.8910814 4.8971301 5.2196561 5.4464644 4.5096660 5.1105810 4.1099328 5.5971143 1.1989311 1.4262228 1.2621329 1.2564670 1.1525979 1.2074649 1.3372766 1.1134105 1.3375051 1.2720770 1.3035596 1.3682268 1.3242596 1.1980954 1.0367939 1.1082479 1.4365900 1.1738849 1.3834951 1.2346683 1.3515578 1.5047860 1.3982676 1.2153653 1.4132124 1.3972167 1.5785028 1.2781822 1.4077687 1.3279467 1.4165633 1.4128651 1.4325128 1.6907888 1.3682456 1.3244947 1.6642884 1.4797969 1.6072112 1.4789126 1.6824782 1.4385335 1.5558506 1.6702068 1.7837720 1.6461257 1.3256549 1.9708506 1.6237699 1.3419581 1.6271191 1.3808373 1.7568347 2.0014956 2.2281039 1.7438938 1.8301292 1.8409875 1.5523630 1.5986346 1.7470540 1.4100508 2.2389793 2.4909910 1.4390703 2.1679481 2.0050461 2.0069082 2.1959671 2.6029819 2.5184202 2.1984997 2.4205737 3.1270983 2.0604169 2.4812350 1.8878721 2.1887649 3.1899794 2.7903077 2.8999607 2.0807163 1.7393646 1.3762077 1.7682109 1.7344325 1.6200921 1.9597142 1.9264314 2.4316485 2.6518610 2.4914945 2.1297981 2.2740238 2.4720992 2.4261905 2.6534033 2.4242498 2.4049194 2.4847818 2.5015797 2.6452121 2.6139574 2.7017394 2.2092674 2.7450135 2.4176309 2.4211348 2.5739347 2.4911352 2.5925122 3.0151781 2.3018869 2.7262745 2.6463323 2.7399830 2.3481652 2.4824045 2.7203032 2.7200284 2.6071386 2.8834954 2.8326210 2.5421107 2.4993215 2.5360831 3.0070846 3.0698197 1.8861709 3.1951123 2.1637428 2.8212707 2.8128589 3.6148410 2.8830318 3.6178790 2.4049687 3.6667534 2.6989809 2.1296840 2.5889328 2.1806749 3.3139310 2.6115025 2.5686437 2.2788848 3.2734343 3.1342598 2.5553319 2.9544694 4.3237684 3.5145356 2.6643380 4.5264587 4.8279513 3.8880469 4.6125033 3.6615847 3.1139813 3.7042725 2.9366186 3.2783663 3.3334978 5.0307333 2.5887186 3.8978764 2.5485140 3.9686985 2.3153249 2.9041949 4.5455463 4.0209671 3.8108950 4.1306003 2.5108808 2.2199893 2.4585104 2.7138878 2.5047178 2.3020563 2.5467789 2.2293631 2.3436454 2.6129793 2.5408572 2.6839278 2.6058225 2.4199616 2.2959161 2.4235770 2.4419797 2.4172183 2.7450912 2.5316141 2.5593975 2.9420119 2.6058214 2.6043237 3.0139354 2.6529610 2.5289960 1.8584352 3.0922389 2.6259666 2.8978964 2.5645605 2.8469812 3.0469045 2.0163575 3.0758256 3.0598517 2.9955888 2.5886796 2.9912985 2.3074926 2.5926140 2.9450612 2.9878204 2.4521115 2.8935615 2.9411414 2.2205184 2.6575181 2.1348657 2.4258832 2.0825656 2.6040364 2.0701804 2.6920458 2.1687159 3.0656858 2.7272418 3.1826393 2.3571160 1.9944120 2.5060277 3.1336754 2.7319604 3.0709740 2.8529594 3.0657679 3.4172965 2.9105306 3.0497260 2.0191784 2.6669013 3.0312322 2.2333156 2.7716970 2.5583506 2.7385028 2.4619781 3.0083375 4.0031818 0.7067825 0.0000000 0.6622810 0.6784856 0.5283224 0.6365158 0.6120401 0.6093483 0.6677221 0.5974947 0.7922357 0.8122788 0.6397974 0.7583251 0.8787079 0.7249839 0.8468429 0.8182704 0.7015951 0.7409547 0.9799260 0.8609198 0.9966269 0.8674838 1.0747118 0.8538010 1.0550252 0.9395407 0.9882239 1.1199036 0.9745618 1.0621497 1.2405587 1.2875516 1.1455198 1.0614015 0.9425473 0.8738989 0.9832342 1.1516494 1.1361770 0.5043139 1.1045874 1.1950691 1.2898524 0.7950220 1.4676939 1.4259123 1.7595769 2.4339726 2.1860889 1.9534983 2.1208780 2.5636761 2.0399047 2.2169544 1.7881362 2.2983684 2.9398356 2.0387993 2.3837135 2.6583007 2.6698969 2.7076440 2.6539597 2.9040281 2.8955728 2.7334803 2.4231835 2.5128376 2.6385324 2.6277547 2.7433500 2.7643731 2.8195230 2.5965761 2.5976178 2.5545362 2.7978081 2.7136546 2.7762155 2.6135340 2.5295217 2.5933013 2.5503585 2.8118514 2.9497840 2.4895082 2.4420090 3.0446351 2.6086670 2.7595618 2.6981084 2.8183252 2.7582202 2.9448512 2.6371220 2.5852108 2.7854688 3.0596037 2.5766032 3.1883222 2.5952896 2.9047893 2.5182705 2.6029228 2.6515348 2.4425340 2.5233926 2.6483813 2.7137863 2.8231178 2.6574058 2.6923495 2.6447366 2.6283034 2.7872709 2.8757003 2.4760422 3.0493229 2.5260117 2.5593426 2.7557916 2.7953243 2.6913984 2.6379648 2.5210567 2.6904574 2.6930210 2.7557187 2.6759011 2.8492277 2.8354143 2.7456799 2.6415378 2.9235750 2.7161702 2.5258075 3.1023417 2.9016730 2.8489966 2.7622380 2.8629342 2.9725465 2.6922910 2.8690648 2.8896527 3.4811459 2.6191070 3.2048270 2.5060050 2.5399382 2.2342773 2.5773273 2.2821688 2.4397011 2.3318530 2.2403051 2.3789882 2.3599706 2.2506986 2.4071957 2.6480023 2.2633519 2.4696262 2.4368739 2.3435031 2.1368439 2.6555793 2.5087597 2.6443598 2.2690390 2.4521524 2.6542900 2.4860872 2.3875272 2.2174150 2.4430820 2.3144585 2.0734942 2.2016195 1.9256331 2.8180102 3.2247001 2.8910569 2.5184229 3.1402436 3.1302310 2.4771656 2.7814659 2.8228335 3.0809071 1.9477721 2.3171190 2.0000135 3.4037406 3.2383689 2.6605790 2.5689002 3.4511711 2.8866400 2.9285329 2.9313570 3.2567113 3.0090505 2.8097665 2.4102764 3.2727851 3.1250513 3.0611317 2.6688003 1.8951842 3.2417040 3.1634368 1.9359684 3.1971538 2.1267686 2.8192140 2.8431641 2.8156774 2.8551509 3.4351149 3.2839869 2.8418663 2.1012843 3.4654050 3.2071879 2.4704599 2.8494881 3.6871580 3.4792338 2.6137799 2.9349271 4.1074513 3.5537907 3.2779577 2.4738329 3.0045241 3.6215351 3.5036216 2.9250846 3.8698508 3.6111783 3.7301987 2.1427464 2.1769213 2.3473434 2.2616319 2.4569879 2.2661744 2.2808432 2.1907075 2.3074911 2.2666140 2.3796047 2.1027706 2.6290226 1.9962044 2.1127491 2.0319925 2.2599154 2.3629603 2.2854840 2.4695541 2.3351155 2.5676933 2.2006928 2.7958068 2.3777990 1.9532926 2.4758689 2.4684168 2.5936564 2.5074419 2.4533405 2.3220491 2.7075490 2.3670989 2.3936387 2.5849275 2.3498299 2.3822061 3.6343057 2.1953501 2.3364735 3.5132511 3.4850562 3.4811719 3.3467489 3.5505634 3.4314713 2.9559145 3.5933481 2.0433986 3.5092025 3.5501901 3.3942598 3.2115488 3.3774539 3.4313503 3.6536839 3.7514586 3.2691059 2.8553088 3.6263536 3.5468578 3.4883508 3.7960124 3.2250427 3.5260772 3.3956115 3.4367762 3.6784349 3.4789663 2.6445956 3.5647893 2.2610819 3.9332796 2.8969240 2.7914118 3.7757843 3.5112678 3.2708672 3.5244217 2.6723358 2.9766839 2.7828253 2.9668593 2.4687306 3.9783379 2.7343857 2.4839929 2.9011968 2.6974102 2.9941676 3.3266448 3.0055612 2.8600753 2.9100056 2.9405047 2.8343345 2.8259373 3.0078678 3.0187995 3.1359093 3.1251740 2.7645236 3.2648697 3.2489221 3.1361108 3.0009764 2.8719423 2.8651322 2.8744725 2.9950919 3.3099164 2.9551934 3.1128649 2.7980734 3.0389788 3.4630348 2.8507275 2.9983213 2.7582978 2.8290734 3.1426379 2.7342276 3.5543212 2.4874420 3.4983130 2.6343847 3.1832470 2.6538986 2.5286508 3.7262982 3.4602951 3.7007511 3.4324131 3.0234681 3.4944134 2.7822184 3.0755633 2.1812002 3.8782020 2.3837528 3.9610683 2.4763898 2.9402427 2.8933616 2.8195092 2.8734040 3.0931409 2.8836875 3.0062926 3.1673983 2.8079016 2.8526463 2.8095371 2.8862919 3.0430922 2.9693882 2.6121071 3.0194839 2.6094125 3.1016740 2.9501326 3.1621618 2.7206107 2.7634270 2.8358434 3.2286243 2.8661998 2.9685890 2.7139993 2.9574307 2.7182668 3.0744110 3.0603627 2.9035870 2.8683005 3.0010026 2.6314911 2.9196773 2.9544474 2.7142323 2.9197000 2.6293980 3.1452228 2.8868336 2.3764732 3.1993548 3.0078182 2.7313775 3.0046801 3.1005535 2.4605452 2.4530446 3.3012132 3.0177569 2.6866736 2.4190619 2.4056612 3.1015213 3.0965442 2.7067942 2.5671734 3.7311024 2.7096013 2.6166391 3.0691944 2.5042266 2.3496586 3.0535743 2.5080805 2.8032942 2.4650826 2.8457753 2.5456800 2.7063829 2.6656037 2.8354247 2.6469185 2.6241369 2.9655665 2.6655528 2.5505299 2.4796748 2.2847125 2.2480221 2.1152487 2.2603960 2.0399499 2.0443428 1.9665742 2.3228127 2.2954856 2.0212740 2.2683444 2.0346415 2.4444361 2.1508182 1.9506133 2.2151301 2.2551594 2.3160708 2.0788565 1.9547356 2.4662808 2.5200945 2.2563220 2.4076117 2.5556568 2.4288954 2.4026952 2.4604891 4.5916626 2.4534904 2.7765198 2.5401471 2.3888932 5.3435136 2.2934515 2.4988506 2.4567030 2.2809417 2.5851781 2.1612211 2.1504030 2.4746578 2.1522983 4.8860967 4.1837819 2.8145349 2.4689988 3.9683085 3.7655598 3.0180468 2.9097476 3.2542167 3.7888512 3.3327658 4.0406201 2.9032970 4.3402549 3.3653743 2.5260067 2.5196554 2.2523369 3.8031235 4.4939807 4.7891538 3.2174561 4.2799040 4.9791529 5.1644394 4.1940793 2.9954800 3.0891973 3.3901537 2.9064447 3.1430568 6.4903359 5.9685917 6.3190920 4.6402742 4.2878421 5.1174030 4.0904700 3.5959459 4.3823261 2.8375870 5.2088320 2.1342296 2.7276334 2.2255112 2.7962983 2.4674808 2.6185726 2.6037247 2.6407942 2.5727388 2.6529432 2.4643685 2.8245087 2.9184016 2.5346688 2.4940360 2.6308128 2.4817510 3.0507256 2.4050946 2.6407604 2.5549662 2.6987129 2.4638986 2.5888245 2.4103630 2.5600676 2.8116105 2.8489517 3.0475699 2.2687138 2.9022320 2.9103781 2.5072122 2.8039074 2.6286319 3.4049714 2.8590182 2.8782481 2.7979549 2.9726555 3.0211840 2.5214753 2.7234961 2.4743226 3.1790774 4.1032058 3.8487206 2.6346620 2.8019961 2.7142203 2.4391729 2.8608835 3.6520680 4.5576625 3.8998761 4.8724679 2.1104449 2.1512773 2.5291543 2.3904739 2.3663980 2.5555523 2.3679146 2.3960809 2.3740254 2.8261583 2.4688677 2.6322566 2.6653724 2.7093990 2.7710755 2.6001782 2.7691945 2.7763917 1.7633294 2.3716079 2.1982496 1.9922560 1.9784015 2.3277084 2.0805755 2.1921063 2.5247446 2.4121410 2.4689845 2.2252616 2.0507079 2.0711492 2.2092344 2.0751419 2.0940756 2.2459345 2.8342813 3.7308036 3.5738832 3.6276097 2.9695379 3.4913127 3.0383976 3.2146899 2.8100942 3.3545697 2.9208141 2.4786326 8.6500754 3.7501487 2.4146057 2.4430976 2.3722531 2.6800530 2.2371761 2.2525918 2.4349349 2.3376452 2.3732508 2.4678662 2.3924018 2.3043846 2.3215160 2.3491669 2.5076237 2.4928832 2.2912370 2.4485731 2.5780206 2.4846201 2.4755654 2.6737830 2.4273880 2.4112396 2.3922349 2.4277124 2.5694157 2.5992977 2.3811948 3.4414345 3.4414345 3.5697230 3.5697230 3.6049618 3.4958306 3.6424154 3.4815078 3.6636541 3.4145383 3.6358053 3.6057394 3.6057394 3.6296446 3.8181459 3.4905940 3.9187736 3.3002862 3.3002862 3.0043601 3.0043601 3.6384683 3.7150875 4.5757824 4.5757824 3.2986689 3.2464999 3.4416199 3.4416199 3.7180466 3.7180466 3.6827280 3.6827280 2.8501675 3.5257393 3.5804680 2.1143285 1.7613217 0.8523516 2.9683823 2.7856653 
KLENIT008071_KOG1036                                                                                                                                   3.2403312 2.7048161 3.2461148 2.7675020 2.6285563 2.3624483 3.2043519 2.6780683 3.0878734 2.5229451 2.2373413 2.6012880 2.4157141 3.2990111 2.8581002 2.7491205 2.5870045 2.3424669 1.9092167 2.9108552 2.1072084 2.6733833 2.7734157 1.9730366 2.6282312 2.9076629 3.3985050 2.1982958 2.3964284 3.1133097 2.5777910 2.1062252 2.7704175 2.3488595 2.0095911 2.1934245 3.1079595 1.9916232 2.4265257 3.0296669 2.8859519 2.9224102 2.3925798 2.5124319 2.4152132 2.1774744 2.4389819 2.1228704 2.1762692 2.2810122 2.1161911 2.2102919 2.5946180 2.6931681 2.4063756 2.3075367 2.6566705 2.4555977 2.5903989 2.5006470 2.1367372 1.9663953 3.9422197 1.9332249 2.4631036 2.3810194 2.4235038 2.7370936 2.7509298 2.2502203 2.7846751 2.7710552 2.5554083 3.0092388 2.5767346 2.5300375 2.5636244 2.6304762 2.5188247 2.2074104 2.6170631 2.2770174 2.5432634 2.8400079 2.8751881 2.4067283 2.1478644 2.2698751 2.3912413 2.8055561 2.7781364 2.3058732 2.3574942 2.2658491 2.3336422 2.1975701 2.2308511 2.4668145 2.3669227 2.3412397 2.5117071 2.4666017 2.3170805 2.3328687 2.2695824 2.4124932 2.1662260 2.4283958 2.6137178 2.2061656 2.4668263 2.5884893 2.5041455 2.3673509 2.4235554 2.3518149 2.4366863 1.8505460 2.5108538 2.4432088 2.3934127 2.3033134 2.3422534 2.3766911 2.1100905 2.3401833 2.5257739 2.3307637 2.6324872 2.1832703 2.4701615 2.4075032 2.7248392 2.6880824 2.4757471 1.9617695 2.5469508 2.1892566 2.1396801 2.3174126 2.7546893 2.2311436 2.1165330 2.2631417 2.2938710 2.4226058 2.3533530 2.0543972 1.9034392 2.2219492 2.1047668 2.3880894 2.3014730 2.1627419 3.0481368 1.9815734 2.0133975 2.1220741 2.0661343 2.0487917 2.2485294 2.3217654 2.4057068 2.2317739 2.5450179 2.0509211 2.4744742 2.1509526 2.1941241 2.2268109 2.4651132 2.1331526 2.2386165 2.2900004 2.1309622 2.1608844 2.5544452 2.2956420 2.0409517 2.7744588 2.2693955 2.2132187 2.4961088 2.6746397 2.3958113 2.3369789 2.4369427 2.4513293 2.3332519 2.5592790 2.2739923 2.3945083 2.7131661 2.4749090 2.3099773 2.5577563 2.2133463 2.3752384 2.4961778 2.4120205 2.4077006 2.3691536 2.4740214 2.7379326 2.3616382 2.2330644 2.4360606 2.8195390 2.5642425 2.4605385 2.3594428 2.3693540 2.8013406 2.6711586 2.2882828 2.3690325 2.4883454 3.0704597 2.7447878 2.5768554 2.3397037 2.5613769 2.4474273 2.7357955 2.6361621 2.4579242 2.7763385 2.7361835 2.7135356 2.4648072 2.3555125 2.5734723 2.6257109 2.7925746 2.5333967 2.3352308 3.0545071 2.5123785 2.3948036 2.9142261 2.4966112 2.6366656 2.3439034 2.6807303 2.8285911 2.5582835 2.5728439 2.6313604 3.0304791 2.6666225 2.6563966 2.8140711 2.7404574 2.5040385 3.0492875 2.5020662 2.0407394 2.7092467 2.9021025 2.5633436 2.3757428 2.8180604 2.5443245 2.6895962 2.6667357 2.9934656 2.0635364 2.1985948 2.1621799 1.9408379 1.9224989 2.0720397 2.0663571 2.1146132 2.0957230 1.9491614 2.0287409 2.1452668 2.0344748 2.1070366 2.1297928 2.1773174 2.2062634 1.9102975 2.3205346 2.0968000 2.2216476 2.0374199 2.0190493 2.1564846 2.0262979 2.1965904 2.3337706 2.0769800 2.3874841 2.4413599 2.2022616 2.2945417 2.4642985 2.3537151 2.2689324 2.1486255 2.3659424 3.6082883 2.3900432 4.1334981 2.3035550 3.2811997 2.7486659 2.3300365 2.8234688 5.0347063 2.8132767 2.4648576 3.4970195 2.9783149 3.6869799 3.7946422 3.4522227 3.9444434 5.4379666 3.8666640 3.6737197 3.5611880 3.8152948 5.0406093 3.7128459 2.7552309 4.1502873 3.2444865 1.8843667 3.8741464 4.2865064 4.0511565 3.6736925 3.6323454 3.7126298 3.6627113 4.5160778 3.9251732 4.2269319 3.1226064 4.1514453 3.8604080 3.8556481 3.4631600 4.4389539 4.1139115 3.4186606 4.2565172 4.5512184 3.1566951 3.8209793 3.1718615 4.0329893 3.8022319 3.7768555 4.4776160 3.5032961 2.5703880 2.4939784 2.7678631 2.5095423 2.6721247 2.5968481 2.2364852 2.6870498 2.6261152 2.5886067 2.5824484 2.7846334 2.4617124 2.6934928 2.5979603 2.6882411 2.5382650 2.6031071 2.7313483 2.5730916 2.6759081 2.6657187 2.5468207 2.5903446 2.4906798 2.4417553 2.4027908 2.5957623 2.4508937 2.5662572 2.3259624 2.6135488 2.7382826 2.5066648 2.3920717 2.6308267 2.6050960 2.8025525 2.6539501 2.6191793 2.2633625 2.9149525 3.0019003 2.8780779 2.5846906 2.6762547 2.5538716 2.8307516 2.3675078 2.8711278 2.5849434 3.0814116 2.6254293 2.3746132 2.7855902 1.8560561 3.0599679 2.2276878 2.4266987 2.0112417 1.8208298 2.1088745 2.4250524 1.9858125 2.1288931 2.2087420 1.9445467 1.6095626 1.9436901 2.6022032 2.2900267 2.7268915 2.4939818 2.9355094 3.5087539 3.0449369 2.4419309 2.5492035 2.6777233 2.7484917 2.7840663 2.7637902 2.4975788 2.3633728 2.4006498 2.9289516 2.3439771 2.4280678 2.4876147 2.6034602 2.4965932 2.5058964 2.3986632 2.6382228 2.6766833 2.6898205 2.7407148 2.4685268 2.6287435 2.4969496 2.2577367 2.2932620 2.6301664 2.3713593 2.3136819 2.5372111 2.2465316 2.7167388 2.6655092 2.6492954 2.6852108 2.4248955 2.1515660 2.5275740 2.6181723 2.3127582 2.5405300 2.5401397 2.6375475 2.5867911 2.4789508 2.5937099 3.0464347 2.4621287 2.3147618 2.3462636 2.8248804 2.5005699 2.2237471 2.2153901 2.5111108 2.3157582 2.3458075 2.0645625 2.4921136 3.2562603 2.5515410 2.4453079 2.5012781 2.4796949 2.4215840 2.5681262 2.8514133 2.1354967 2.4675360 1.9959750 2.4821143 2.6363375 3.0218725 2.5246259 2.8294096 2.5204107 3.2216117 2.4443160 2.5352502 3.0362739 3.4881232 2.6735685 2.3077814 2.4348106 2.6778222 2.5149561 2.7665052 2.4391546 2.4262485 3.1849534 2.1881268 3.4745584 2.1458881 2.2960636 3.1114767 2.1458881 2.5229407 2.6675004 2.4258201 2.2145383 2.2132780 2.4163457 2.2594499 2.4011745 2.1517765 2.5150069 2.3655240 2.1980018 2.1439879 2.4407742 2.4093390 2.4931063 2.3676138 2.4799388 2.5287545 2.7592182 2.4800348 2.5074829 2.5008363 2.3015634 2.2760794 2.5766905 2.4476152 2.5573425 2.3970990 2.5543538 2.4012853 2.2837887 2.2821243 2.8785118 2.4255094 2.3802167 2.2885850 2.9905334 3.2625055 3.5322773 2.0748655 2.1917901 5.0089377 2.6475830 2.0737047 2.2904306 2.7401699 2.9731072 3.0247561 2.3176028 2.4614969 2.5358680 2.5026650 2.3148965 2.3879677 2.5582560 3.0705249 2.2069277 2.2604649 2.2414043 2.6435585 2.3882345 2.6766979 2.5151621 2.5065726 2.4853505 2.6960835 2.4899591 2.4901350 2.6513927 2.5410640 2.7467270 2.7806085 2.2995028 2.5766740 2.6928445 2.8967637 2.6307022 2.4567526 2.8456219 2.7849886 2.5146117 2.8139867 2.8508433 2.4800929 2.4725878 2.5492185 2.1971394 2.1617734 2.5782106 2.3712629 2.2270687 2.4047263 2.3643985 2.3282597 2.3215832 2.6886247 2.1285961 2.5268230 2.5906125 2.3818733 2.6895355 2.1838307 2.5042849 2.6937951 2.7624106 2.6743926 2.6432947 2.5795780 2.0950227 2.6655696 2.7005203 2.2385049 2.8783662 2.5876300 2.4268114 2.5981010 2.1277997 2.2132627 2.4903628 2.7855065 2.5886243 2.4632168 2.7514890 2.4166246 2.6210302 2.2630208 2.5905337 2.4977645 2.7704236 2.4035618 2.4355683 2.2925625 2.6393882 2.7792209 2.5252960 3.2671597 2.5277523 2.7461384 2.4093851 3.0334322 2.6820899 2.7016396 2.5051665 2.7373600 2.5723840 2.4335704 3.0388512 2.5469704 2.7594084 2.9405577 2.6271906 2.4379230 2.6815210 2.7751279 2.7716281 2.5779930 2.4880849 2.4802527 2.6585306 2.5300504 2.6064861 2.3716276 2.5289908 2.5860471 3.2482611 2.4515727 3.0428875 2.6453634 2.3545765 2.5428520 2.9777914 2.6450609 2.5577860 2.7379284 2.8644320 2.5534681 2.9833701 2.6185385 3.1728884 2.9420099 2.2857973 1.9426531 2.1841512 2.0944105 2.4741062 2.1397447 2.2077786 2.0866725 2.0441827 2.7581552 2.1823570 2.4799135 2.0942800 2.1711609 2.3508371 2.0665750 2.3472526 2.4539172 2.2472860 2.6281446 2.4068845 2.5526658 2.9341236 2.3434513 2.8762525 2.4495272 2.1951298 2.4206823 2.4233043 2.5366280 2.3849997 2.5027765 2.1188142 2.5259853 2.1262608 2.7587705 2.3668554 2.4903899 2.3181657 2.2943570 2.7586106 2.2108606 2.8424631 2.3349107 2.0885558 2.0886494 2.2042161 2.3922594 2.6302160 2.3471242 2.3930163 2.5590881 2.5051220 2.1273795 2.1082112 1.6423353 2.3302835 2.4701167 2.2615545 2.9222292 3.0264987 2.8546610 3.6086773 3.7909664 2.6224960 3.5990126 4.7138408 3.0373040 3.1193164 4.1167847 1.8743396 2.9155884 4.3181085 4.4879574 2.3454081 2.4805162 2.2902059 2.3584881 2.4952436 2.4203200 2.4200667 2.5070371 2.1225817 2.3266410 2.3714684 2.3871137 2.1748680 2.3195113 2.2849133 2.4616119 2.4439350 2.6342579 2.1369087 2.1310286 2.1827008 2.1679095 2.5977483 2.2669617 2.4293971 2.6725862 2.3221165 2.3391703 2.3282135 2.5125060 2.2488006 2.3257795 2.2513413 2.4065361 2.2608304 2.8019830 2.4799900 2.2250400 2.2527329 2.4680897 2.3267130 2.1209814 3.1457831 1.8704844 2.4373357 2.5156789 2.6238831 2.3919663 7.0151742 2.6527007 2.3362337 2.6419354 1.9667274 6.3060155 2.0150271 2.2877558 2.0686767 2.1681705 2.3784119 5.0654804 2.6408868 2.3020811 2.3655922 2.4185106 2.5880533 2.5629519 2.5856201 2.3232747 2.9312102 2.6363586 2.3765764 2.8486155 1.7902737 2.9005726 2.7585918 2.6902596 2.0415663 2.7205180 2.9254387 2.9046901 2.9285120 2.4598977 3.0662752 3.0020539 1.9895831 2.5328570 2.7930512 2.8985387 2.9769750 2.9921357 2.8682214 2.8013417 2.3255078 2.7222866 2.4850238 2.2992724 2.1377537 2.5222636 2.6281228 2.3897010 2.2463471 2.2138854 2.3689388 2.4353463 2.5464768 2.3457981 2.4987466 2.2632834 2.4239169 3.0828028 2.6205831 2.4822736 2.7689104 2.3662896 2.2746307 2.8065626 2.5536563 2.2060685 2.6102982 2.7031125 2.3934744 2.5527666 2.4057122 2.5176895 2.5422839 2.7641814 2.4580563 2.3239525 2.7418180 2.3476108 2.8850048 2.4892703 3.3216902 2.4902644 2.8142616 3.0696581 2.4520067 2.1263968 2.8892138 2.4254461 2.3732354 2.2467014 2.6675443 1.9891267 2.3642996 2.1243748 2.4018972 2.2539465 2.6450281 2.3150843 2.0466138 2.2707766 2.9239176 1.8660243 2.4658526 2.5703615 2.0492659 2.7856594 2.3100802 2.1786183 2.5056529 2.3860591 2.3066797 2.1078748 2.8067598 2.4753284 2.6843233 2.8436342 2.6786209 2.3888076 2.3736915 2.8464649 2.2235123 2.5973308 2.8101837 2.9214041 2.2515213 2.6419708 2.4491608 2.6643250 2.8176841 2.8896121 2.5657870 3.0798579 2.8563271 2.6429038 2.6921901 3.2496686 2.6562545 2.5600839 2.5267940 2.6495492 2.9430955 2.8463144 2.8675719 2.7874755 2.7981668 2.8283249 2.9470139 2.6171009 2.6792880 2.6138588 3.0757964 2.8266441 2.8436170 2.6601396 2.8729553 2.8462853 2.6470202 2.6914488 2.7269031 2.9402094 2.6553032 2.5625605 3.3463761 2.7861877 2.9681446 2.9423607 3.0876497 1.8649213 2.4219488 3.3416707 2.5561939 2.0747193 3.0004977 2.2960636 2.0592389 2.5528624 2.3549131 2.3015739 2.0301065 2.4971058 1.8906175 2.6152170 2.1401651 3.1769910 2.2119217 2.4675595 2.4063310 3.5800207 2.7469659 2.5678692 2.4411140 2.1199764 1.9132673 2.4175359 1.9953961 2.3105654 1.9722165 2.6078514 2.5862191 2.2982901 2.4001740 3.2932873 2.7991317 2.1823160 2.4648749 2.2890998 2.7554780 2.3398670 2.2587190 3.5875080 2.6812457 1.9968298 2.5477361 2.7281475 2.2708520 2.0310423 2.5097482 2.2500817 1.9529795 2.0979179 2.0441214 2.3092108 2.3441238 2.3710088 2.3469144 1.9395583 2.2592513 2.2928695 2.0766719 2.2755134 2.2930875 2.1627694 2.2184743 2.2295988 2.2757277 2.4387065 2.3486033 2.2256566 2.3111142 2.0913348 2.1499240 2.2387244 2.6162873 2.0388448 2.2280116 2.2693432 2.3491463 2.2814985 2.1823903 2.3759363 2.4194737 2.2041469 2.6899752 2.3762830 2.6682089 2.5185688 2.7539214 2.0845083 2.0893060 1.9856681 2.4881483 2.0330182 2.1167867 2.0992138 1.8971898 2.3243307 2.1736183 2.2203621 2.1129531 2.3813191 2.1978859 2.0778511 2.1083186 2.2591845 2.0917008 2.0833531 2.3627198 2.2016423 2.0547150 2.3007770 2.2658106 2.0344005 2.1254569 2.4576676 2.1772565 2.2842861 2.4858890 2.4763769 2.3887308 2.3140965 2.1268318 2.2943325 2.2470458 2.5541928 2.2605140 2.3290190 2.4683945 2.4667647 2.3459991 2.4826776 2.4522360 2.5164275 2.8229106 2.5863218 3.0123696 2.4014213 2.1673615 2.5391063 2.6657607 2.6214006 2.7302334 2.3193202 2.0676484 3.7665339 4.9990468 2.5128101 2.5930592 2.2265665 2.1190115 1.8281436 1.8920563 2.2953504 2.2851306 2.6837540 2.9422256 3.0313702 2.8849512 2.9298985 1.7698777 2.6138649 2.7672501 2.3724862 2.0480139 3.6076069 8.4196476 2.3927286 2.6761032 2.0958805 2.2138811 2.4740092 2.1923132 2.6625246 2.6422947 2.0651554 1.7583317 2.2898702 2.5602344 2.8399754 2.6306302 3.7278224 1.9470902 2.7463090 3.0131562 3.1034927 2.3656837 2.1521449 5.0687028 8.8373592 9.0000000 4.4053306 2.4826831 7.1029325 5.6898773 6.0908715 2.0873027 2.3398163 6.9555167 3.4565094 8.2919914 4.8465617 8.9999983 4.6771537 1.9071071 8.9780488 8.9999987 4.5548169 4.3655086 6.3626125 7.6598559 9.0000000 4.5150629 2.5633592 4.3311992 6.7956880 6.7529990 6.6131505 4.9930913 5.3830664 2.5061440 2.8722914 2.4135860 2.6938313 2.7137998 2.4528376 2.5981226 2.7684319 2.4563808 2.2521358 2.5037958 2.6320881 2.2407037 2.5586203 2.3712854 2.4460286 2.7606939 2.5202524 2.4863131 2.2651041 2.5717669 2.6139729 2.3407270 2.1995973 2.5664117 2.7830915 2.6752937 2.5777270 2.5773275 2.4364485 2.6014925 2.7993293 2.7150024 2.3045278 2.1693838 2.6189258 2.4207720 5.0966487 2.8178076 2.5785554 2.7456743 2.4524222 2.7139832 2.5338923 2.4397825 2.8755904 2.7525936 2.3464847 2.7672960 2.6922614 2.6564001 4.5146132 2.7578872 2.9791930 3.8846871 3.4897358 3.9727543 3.6334415 4.2481610 3.5468659 4.2063186 3.9379860 4.8347615 4.2194398 4.4575191 4.5947846 5.1871320 4.5150215 4.7594456 4.1853462 4.2554455 5.2914025 5.0998901 4.2958609 4.3929911 5.3246958 1.4189627 1.3970299 1.2760635 1.3157718 1.1179988 1.1994013 1.4801402 1.1344279 1.5079281 1.3478838 1.2728846 1.5197563 1.3798151 1.1568730 1.1683601 1.2726060 1.5610199 1.3537071 1.4326363 1.3634899 1.2625530 1.3967886 1.4184989 1.2663837 1.3461237 1.4072542 1.6116243 1.5055337 1.4913629 1.4525294 1.5424983 1.5887107 1.3809428 1.8907668 1.4293241 1.4134794 1.8625429 1.6837169 1.7084045 1.7879452 1.7274929 1.4609445 1.7175438 1.5985261 1.8513996 1.6134615 1.4436315 1.9700167 1.9400430 1.5606393 1.4944456 1.7217800 1.7094215 2.1257327 2.2354664 1.8340269 1.8685651 1.8517159 1.6062544 1.5570462 1.7449489 1.5102486 1.9324339 2.5191498 1.8050329 2.4088285 1.8075600 2.2617576 2.0673223 2.8545825 2.5029986 3.0206219 2.8196649 3.3261892 2.4181450 2.5290069 1.5852148 2.6638285 3.0495113 2.5618578 3.8133351 2.5336162 1.8413452 1.5695115 1.9920155 1.7978010 1.6807918 1.9568678 1.9865546 2.9074918 2.6605703 2.8927003 2.6153899 2.9709341 2.7447780 2.6382436 3.2732585 2.7434342 2.9418487 2.6068108 2.7722331 2.9106773 2.6026560 2.9568286 2.3718006 2.8356374 2.4221422 2.8096053 2.7306113 2.7446257 2.7722357 3.1767534 2.5674050 2.9826147 2.9752241 2.7174703 2.5838025 2.9184614 3.0498825 2.9387610 2.6641968 2.8848706 3.3922104 2.8932562 2.8501937 2.5541658 3.4538113 3.1465751 1.8447999 3.7002618 2.2267080 2.8678364 2.9870108 3.4281093 3.1607870 4.5018196 2.8608496 3.4739571 3.1986617 2.7484217 2.8627757 3.0302649 3.9120722 2.7910638 2.9731413 2.4633391 3.9665840 4.7406304 3.1199877 2.7666611 4.9636286 3.3391741 2.8610202 5.5744209 5.0055251 4.2862752 5.3128691 4.3035583 3.8124765 4.0446783 3.2363913 4.3471903 4.6789877 6.1005908 3.2251983 4.5546890 2.2048720 4.9364870 2.4420682 3.4813671 5.2619415 4.8531079 4.4532049 4.5637693 2.7097441 2.4378960 2.8152534 3.0440784 2.6911088 2.4226810 2.7013295 2.4841943 2.6366045 2.7791032 2.6304015 2.9513520 2.6361456 2.6234058 2.1912295 2.7177507 2.3719480 2.8366469 2.8061279 2.6685105 2.7854181 2.9590147 2.9720082 2.9821685 3.0096824 2.7396080 2.7487801 1.9698107 3.0033039 2.9426843 3.0212433 2.8355193 2.9636831 3.0485965 2.2452293 3.3774676 3.2474035 3.3366047 2.7450849 3.2612691 2.8208636 3.0233412 3.5060478 2.9806603 2.2450875 2.8932811 2.9217856 3.3333694 2.9099722 2.3943259 2.8013256 2.3865304 2.9066778 2.6167888 2.4963925 2.4115644 3.6048172 3.3295040 3.0609418 2.7759308 2.1649014 2.1405226 2.7339783 2.6157118 2.7236820 3.3124342 2.7029122 3.1613505 4.1455378 3.6534695 2.9848680 2.8607652 3.3341877 2.4551322 2.8918161 2.1201516 3.1795796 2.6286971 3.5325998 3.9317783 0.4283842 0.6622810 0.0000000 0.7182851 0.6630398 0.6760683 0.7465942 0.6336040 0.7516546 0.6871989 0.7752273 0.7666469 0.7183022 0.8606080 0.9094163 0.7689200 0.8980919 0.8547073 0.8233817 0.8298906 0.8338680 0.9032201 0.8115331 0.9251398 1.0798540 0.7374310 0.9382671 0.7557553 0.9823679 1.0478707 1.0084817 1.0792354 1.0828566 1.3124361 1.2469568 1.1983078 0.9170287 0.7946391 1.3370741 1.0464882 1.2615694 0.5064793 1.1293946 1.2004637 1.4074081 0.8560256 1.4413718 1.2811084 1.6683486 2.2263826 2.2650075 2.2413510 2.3007424 2.8909610 2.3252902 2.2479536 2.0554540 2.4839832 3.0736411 2.5557799 2.4309204 2.6684925 2.7398627 2.6865487 2.6370218 2.8252974 2.7545938 2.8120467 2.6167481 2.7438458 2.4607210 2.4102872 2.9699164 2.7703796 2.7811871 2.5673372 2.5055643 2.5487177 2.9384527 2.7539824 2.7519233 2.6517200 2.4895928 2.7194792 2.7377832 2.8955153 2.7355783 2.5141355 2.4408680 2.9324308 2.7172076 2.7099250 2.9039837 2.7647621 2.7449185 3.2223764 2.6661363 2.7292817 2.7227060 3.2432880 2.7679994 2.9302715 2.9905013 3.3611238 2.6748432 2.7136636 2.8574534 2.4883773 2.6359061 2.7080254 3.0056609 2.8054332 2.9797199 2.8462796 2.6667497 2.7350833 2.8716981 2.7217801 2.6605408 3.3064535 2.5092193 2.8790681 2.6994361 2.7262813 2.7520455 2.5860862 2.4556048 2.5642425 2.7478588 2.9454224 2.9681787 2.7366379 2.4489909 2.6852323 2.4903873 3.0619993 2.6251987 2.6658109 3.2933320 2.7772734 2.9065889 2.6901902 2.8308782 3.0007771 2.8208782 2.6545023 2.7520514 2.9952703 2.8841411 3.3580111 2.6071454 2.6275971 2.4297255 2.7871659 2.4511308 2.7192378 2.6874634 2.4425930 2.6340527 2.5660606 2.4183380 2.6424558 2.7212692 2.5390675 2.6957605 2.4510124 2.4762907 2.4756142 2.6477282 2.7773606 2.8010838 2.3276228 2.5230936 2.5822707 2.3651346 2.5869252 2.3793079 2.9278528 2.1993984 2.1384370 2.6013360 2.1646763 2.7743648 3.1412457 2.9754308 2.6073875 3.2231248 2.8981862 3.2260693 2.7968172 2.5684519 3.4326317 2.3270844 2.9217611 2.4209247 3.5366404 3.7083859 2.6351366 2.7778348 3.3999052 2.9638021 3.1158790 3.0591762 3.3935961 3.2746537 2.9627186 3.0374177 3.7181478 2.8412583 3.0156220 2.8810348 1.7148019 3.2127054 3.3618068 1.6612451 3.3704540 2.7410069 3.1039071 3.1456177 3.0805556 2.9387355 3.3185688 3.4464649 3.5306171 2.5759732 3.1590720 3.2422890 2.6412043 2.5477490 3.3150978 4.1771833 2.3829043 2.7644083 3.4362475 3.5639709 2.9510783 2.4230836 2.9838504 3.6817960 3.3978136 3.5517079 4.2436516 4.1586480 3.9495333 2.2038529 2.0676018 2.4955053 2.4079028 2.5282076 2.3701929 2.3967679 2.2262110 2.4189765 2.4295818 2.3898971 2.2722299 2.4815697 2.4060073 2.1327156 2.1903916 2.4347179 2.4356352 2.3521596 2.3080061 2.4758795 2.7435619 2.2311306 2.6573074 2.2622219 2.0561249 2.3110831 2.8585465 2.4093639 2.4339883 2.6376544 2.3270084 2.7466473 2.5047590 2.3820837 2.7821461 2.3470084 2.3485259 3.5134855 1.8946255 2.5724967 3.7186573 3.2490812 3.3576997 3.3278664 3.5870169 3.3767208 3.2677856 3.5356992 2.1054951 3.4538995 3.5847542 3.4273598 3.2340364 3.4848684 3.4132866 3.7223105 3.5158396 3.1354487 2.8399886 3.4394547 3.4732710 3.5948192 3.6034879 3.2227159 3.4678484 3.2208300 3.5447850 3.7451766 3.7603369 2.7521026 3.6481367 2.5693107 3.5367896 2.1368247 2.8399411 3.9018949 3.5229396 3.0758881 3.8555637 2.4801388 3.3872332 2.6719191 3.3319431 2.7600387 3.7399016 2.9446356 2.7204840 3.0765371 2.8984135 3.2708775 2.9900292 3.0904460 2.9052229 3.0632086 3.0311381 2.9852529 2.9024419 3.1312169 3.0801857 2.8573278 3.1081664 2.8913736 3.0082610 3.1013487 3.1962145 2.6389241 2.8502052 2.5724355 2.9648949 2.9011974 3.2628521 3.0481484 3.0783415 2.7710506 2.7555861 3.1732994 3.1851322 3.1335302 2.7801094 2.8770766 3.0047032 2.8414767 3.0538103 2.8650534 3.3447837 2.6663072 3.4464589 2.5504343 3.1264873 3.5260665 3.3958124 3.4515923 3.1623716 3.0021446 3.6944505 2.6574265 3.0402570 2.3196593 5.3015466 2.6095157 5.0681746 3.9286352 3.1836895 3.1929232 2.7771338 3.2228973 3.2549641 3.1746631 3.1370316 3.1943844 2.8979671 3.2437304 2.7996443 3.1717380 3.2702193 3.2583111 2.7986283 3.2109389 2.7688691 3.2501984 3.1129916 3.2639527 2.6803254 2.9291225 2.8465575 3.1220289 2.7722011 3.0385349 2.7863114 3.1772647 2.9306067 3.2425983 3.0775615 3.1681671 3.0537021 3.1855738 2.8306989 3.3144529 2.9114622 3.0297821 3.2107444 2.7751362 3.3083930 2.8576666 2.6413484 3.4985977 3.4368303 2.6732349 3.0242962 3.0024740 2.5417493 2.5345040 3.2452093 3.0398281 2.6128430 2.7499278 2.6459555 3.4527810 3.2484030 3.1075583 2.4873468 3.4882767 2.6733499 2.7363284 2.9238594 2.6298227 2.4265967 3.2736647 2.5902369 2.8981858 2.4126801 2.6992593 2.6581916 2.7919200 2.8130661 3.0440034 2.8735923 2.8739227 3.1526774 2.7059254 2.7092882 2.8998395 2.4554862 2.2862362 2.1982381 2.3310561 2.0863434 2.4109871 1.8919298 2.4127889 2.4265233 2.1860708 2.2859768 2.0115506 2.3785725 2.1614374 2.1544400 2.3719127 2.1955020 2.3837658 2.1977272 2.1843304 2.5175132 2.6067023 2.2284619 2.8682874 2.4019625 2.4918616 2.3659760 2.7045227 4.6232061 2.8436366 2.7733207 2.5933222 2.6198076 5.1342632 2.4777705 2.7969697 2.6945032 2.5998769 2.8818450 2.5732925 2.0816401 2.6232634 2.0119680 5.0352820 4.2264077 3.2624655 2.6296467 4.3105415 3.8761781 3.1446334 3.2761602 3.7366375 4.4397291 3.6624621 4.2184771 3.2793755 4.4762584 3.2944784 2.8615791 2.3973940 2.3985249 4.0992095 4.6601297 5.0244429 3.1552417 5.3282257 5.8703178 4.4903512 5.2311990 3.5789793 3.2962855 3.3886523 2.8502182 3.6742613 7.3658551 6.9041709 5.8417202 3.4097634 5.6746212 5.2641614 5.2621774 4.3415280 4.0954944 3.0608325 5.0632018 2.1469576 2.7002204 2.3838603 2.7745879 2.6414936 2.6888700 2.5226712 2.4861686 2.5136858 2.5853896 2.3392951 2.7070286 2.8895369 2.4811733 2.6384520 2.7796997 2.4203166 3.0832318 2.5676055 2.8256321 2.9837896 2.4475727 2.7731220 2.7928879 2.4401515 2.7340553 2.7038846 2.9473214 2.9617479 2.3243535 3.1163779 2.9012250 2.5119372 3.0512962 3.0664468 3.6968827 2.9966299 2.9410586 2.3029511 3.4173556 2.6642604 2.7056406 2.9798792 2.6875752 2.5949900 4.2100398 3.6415192 2.5968148 2.4259165 2.5478046 2.5388825 2.8879631 3.2682329 3.7176792 3.4480742 3.6084510 2.1383079 2.1878112 2.9476720 2.7138947 2.3722918 2.9744112 2.6000449 2.5742641 2.7974643 2.9857872 2.7415787 2.7094014 3.1437928 2.9960353 2.8484748 2.6136011 3.0678691 3.3010977 1.9015601 2.3206438 2.3809448 1.8510727 1.9223631 2.3854535 2.0656244 2.1966228 2.5678877 2.2130090 2.2891591 2.3430355 2.1297539 2.1967455 2.3201267 2.1613615 2.2254711 2.3244711 2.8731470 4.5982433 3.4720866 3.1666410 3.5540109 3.1917086 2.4312749 3.3879106 2.4131868 3.6902213 2.8474887 2.2362853 5.0589796 4.2381012 2.7089446 2.4865890 2.4701358 2.7667299 2.3967870 2.3735930 2.3736448 2.4645559 2.5725437 2.5140111 2.3809841 2.5311256 2.4222507 2.4456262 2.6413408 2.4699898 2.5726523 2.5165747 2.6425884 2.7612218 2.3283224 2.9123200 2.5826924 2.4890574 2.5553643 2.5124138 2.5420043 2.5970542 2.3415260 3.4324831 3.4324831 3.4449666 3.4449666 3.4185618 3.3719500 3.3245953 3.5259108 3.7484091 3.4510489 3.4478470 3.6445999 3.6445999 3.4408783 3.4774937 3.6158635 3.8482233 3.2742098 3.2742098 3.2071417 3.2071417 3.4836003 3.5098417 4.5738137 4.5738137 3.1096403 3.1418883 3.4138916 3.4138916 3.2792217 3.2792217 3.2787721 3.2787721 2.9454711 2.9961254 2.8697849 2.1495812 1.6994273 0.7652490 3.4323073 2.8673007 
RHIIRR018409_KOG1036                                                                                                                                   3.1184153 2.8101256 2.7229890 2.7746424 2.7523694 2.4546091 3.0117868 2.5701635 2.8768152 2.7614764 2.1114839 2.4603152 2.5429894 3.7032963 2.5992334 2.9474419 2.5443901 2.4312357 2.1754369 2.7247440 2.1178445 2.5070759 2.8362379 1.9914402 2.6794953 2.9847639 2.9990738 2.3277609 2.5219658 2.8301072 2.1758663 1.9337896 2.3638250 2.2010442 2.1936232 2.0695063 2.5969702 2.1904009 2.1159102 2.7058908 2.7833645 2.7929179 2.1791206 2.3264773 2.3080402 2.2358907 2.3798587 2.1966242 2.0241575 2.3722943 2.2617923 2.2221781 2.8713905 2.6001794 2.2085774 2.3626528 2.7885413 2.4163414 2.4553439 2.5807226 2.1359084 2.0255614 3.4718757 1.9652705 2.4622946 2.1273023 2.6107400 2.6083553 2.6000512 1.9090323 2.5674183 3.1461449 2.5711310 2.9566796 2.9093529 2.3746424 2.6173932 2.5339369 2.3959772 2.0510433 2.4743802 1.9896451 2.2332391 2.8155331 2.6503785 2.4838306 2.1976818 2.4483200 2.3495599 2.3077755 2.3057424 2.2596664 2.2141431 2.0801186 2.3873282 2.2002790 2.2778590 2.1871403 2.1921135 2.5088235 2.4272347 2.5895321 2.1963033 2.3660752 2.0503660 2.3223162 2.2360396 2.3225829 2.4490258 2.3320729 2.4147144 2.2905718 2.3866382 2.2914598 2.2528488 2.4122636 2.4376152 1.8276882 2.2415174 2.5468961 2.3742099 2.1871064 2.5379997 2.3790494 2.1824730 2.3136519 2.2874218 2.2679072 2.6078461 2.3369016 2.5220671 2.4810557 2.5617582 2.4990551 2.4499930 2.1431296 2.2155579 2.1250080 2.1373766 2.2644665 2.3028216 2.3855198 2.2138116 2.3990617 2.1869283 2.2305991 2.3041163 2.0589661 1.7720755 2.1924011 2.1171552 2.1033125 2.4132069 2.1084363 3.2896496 2.1768970 2.0518184 2.3057432 2.1863767 2.0197365 2.2214883 2.1238203 2.2219710 2.5199017 2.7390337 2.1385301 2.3081087 2.0532355 2.1303916 2.0463888 2.3579319 2.1717062 2.1788886 2.1170259 2.1718055 1.8333119 2.4291450 1.8965534 2.0449602 2.5942683 2.3668427 2.2410429 2.5919378 2.4629830 2.4392027 2.2179438 2.4918773 2.4197414 2.2838825 2.5879861 2.1791665 2.2066942 2.6175051 2.3642961 2.2693849 2.3698291 2.2588315 2.2546526 2.2819946 2.2943932 2.3743900 2.4433120 2.5381195 2.7583542 2.4277285 2.5033834 2.2643913 2.5544783 2.7049492 2.5437962 2.5145397 2.5351567 2.5944357 2.6720274 2.2446186 2.3009439 2.4831308 2.8049607 2.5831590 2.5978468 2.0948455 2.5516646 2.5903735 2.9304748 2.4842818 2.4590109 2.6391542 2.7947322 2.5496258 2.5777274 2.4717137 2.3816839 2.6578256 2.6639850 2.7282386 2.3849817 2.5584462 2.3739514 2.6871108 2.6049325 2.4931586 2.6015392 2.2385955 2.5173207 2.6368646 2.5787381 2.4218891 2.5259633 3.0095813 2.4805376 2.3890330 3.0549311 2.4596748 2.3761735 2.6068404 2.5431458 2.0040931 2.5912341 2.8603600 2.5139839 2.3403535 2.7216181 2.6188003 2.4822815 2.6578472 2.7758189 2.3065449 2.4424306 2.3555812 2.1847269 2.1667325 2.2917802 2.3111463 2.4133345 2.3259642 2.1593833 2.2505730 2.2650524 2.0402808 2.0665062 2.2421621 2.3264767 2.3880275 2.1494621 2.4789749 2.3947047 2.4157950 2.2570439 2.2514128 2.4414144 2.2420393 2.1961094 2.5613238 2.1490234 2.7015131 2.5398948 2.4249211 2.6022925 2.4893787 2.3340785 2.5700219 2.5509053 2.6099567 3.3072707 2.1627380 4.5001573 2.2492510 3.0305907 3.0934247 2.5111215 2.7739906 4.7841141 3.2810635 3.1693296 2.8945800 2.7482997 3.1144849 3.5225692 3.0001246 3.3806922 4.5118548 3.4701069 3.6126281 3.6626979 3.8392176 4.3545702 3.4877937 3.3161876 3.6398812 3.3740970 1.7447857 3.6451420 3.8338157 3.4779398 3.6495891 3.5328931 3.3946069 3.2596492 4.3990916 3.2998248 3.6345951 2.8532591 3.3741357 3.4012001 3.5045833 2.8940815 3.9008481 3.5308984 3.1257713 3.6158199 4.2643358 2.6806452 3.3129209 3.3387307 3.7485042 3.6683196 3.3733601 3.9701568 3.7105393 2.3858204 2.5709596 2.4771572 2.4964375 2.3542134 2.5125015 2.2767921 2.3675584 2.5095410 2.5097695 2.3762824 2.5829659 2.2739642 2.4240598 2.3640974 2.4149887 2.5227329 2.3451482 2.3666122 2.3448042 2.5134750 2.6611475 2.4045390 2.5438329 2.2174526 2.2395866 2.2412534 2.5910929 2.4093398 2.3915150 2.2738197 2.5024589 2.5358710 2.2078868 2.4152564 2.4991317 2.8395457 2.5613548 2.4098040 2.4416931 2.2299503 2.6419233 2.8146599 2.4963040 2.3906080 2.4740304 2.3340946 2.6510086 2.5298249 2.1888960 2.3710681 2.9892960 2.7707856 2.3102153 2.3500666 2.0591471 2.6328800 2.2018300 2.2149738 2.0372657 2.0733689 2.1371533 2.4831609 2.1371122 2.3358206 2.2707414 1.7815027 2.0371564 2.0086980 2.6183066 2.0747686 2.4203467 2.3013067 2.5829031 3.5870218 2.7031203 2.5557258 2.3675542 2.4772970 2.2855133 2.5935865 2.5726657 2.4402991 2.2629445 2.2938928 2.8424478 2.2727506 2.3634031 2.5294301 2.3368353 2.3358996 2.4129014 2.2373339 2.5582640 2.2611994 2.4406155 2.7366142 2.3714662 2.5407545 2.3560654 2.3223411 2.4235865 2.3249617 2.4474345 2.2638627 2.5576669 2.3080091 2.5400326 2.4408995 2.4394890 2.3266316 2.3935921 2.2837590 2.3540387 2.8541287 2.2329921 2.2625020 2.6101660 2.8390265 2.7731431 2.8365335 2.6617646 2.9423882 2.3672378 2.2105632 2.3449024 2.5689302 2.4905799 2.3172762 2.2490168 2.4821475 2.2431363 2.2354061 2.2755718 2.4507820 3.2446801 2.5877701 2.3071265 2.3550023 2.2724104 2.6679631 2.3820285 3.0824549 2.5613644 2.6147651 2.2603122 2.5181094 2.3997981 2.7792424 2.2747187 2.8642290 2.2689539 2.6482765 2.5671797 2.3944912 2.8072947 2.8324616 2.6155030 2.2535633 2.2840362 2.7031681 2.5022832 2.7430464 2.2533999 2.4297761 2.8671349 2.1637810 3.3123845 2.2235913 2.4192955 2.9433935 2.2235913 2.4964574 2.5887882 2.4798599 2.2883841 2.2362513 2.5053243 2.3601325 2.4788709 2.4637483 2.5707271 2.3412596 2.2325202 2.0615047 2.5104615 2.2668579 2.4053448 2.2598490 2.2723643 2.4527525 2.7908523 2.5566703 2.5132853 2.3733977 2.2783567 2.3707742 2.5849630 2.2997985 2.3672045 2.4019537 2.6061871 2.4105272 2.2440015 2.2143358 2.5955378 2.2150364 2.2693568 2.3863209 2.5484135 3.0242595 3.6549069 2.4234222 2.0716528 3.0888666 3.0053990 2.6600814 2.5614163 2.6219455 3.8795700 2.6112066 2.3799771 2.4867977 2.5424594 2.4128878 2.3798861 2.3156424 2.4654466 2.6142876 2.3055391 2.2847499 2.2592602 2.4081092 2.1690149 2.5705354 2.4662083 2.4459299 2.3746029 2.5577160 2.5879078 2.6267643 2.3984516 2.5509193 2.6506903 2.9806792 2.2575937 2.8472743 2.6322236 2.9702151 2.6466793 2.5979799 2.9551455 2.6689637 2.7377967 2.6861691 2.8131870 2.3981889 2.3480295 2.3798526 2.3620440 2.1922927 2.3654601 2.2865935 2.2106382 2.3741068 2.3917159 2.2764282 2.0859257 2.8418218 1.9843739 2.4806210 2.4390764 2.3602833 2.7455201 2.4083829 2.6441997 2.7617283 2.8284739 2.7599294 2.6813379 2.8764319 2.1446213 2.6107002 2.7478539 2.0896615 2.8354391 2.8577669 2.1876955 2.3571358 2.2743350 2.1632596 2.3149388 2.2754282 2.2377743 2.4105506 2.3770211 2.0678284 2.1898488 2.1345995 1.9783695 2.2009478 2.6427028 2.4452303 2.2060594 2.1083302 2.3707685 2.6112324 2.2091970 2.9600876 2.0863702 2.4002183 2.3684912 2.6017788 2.4562639 2.6973480 2.4911014 2.4910062 2.5190727 2.3435713 2.8743808 2.4343015 2.4200091 2.4863720 2.2864833 2.2473154 2.4174147 2.4942847 2.6016228 2.5363315 2.3834240 2.4301174 2.5417925 2.3282344 2.6730989 2.2389251 2.3059585 2.4864223 2.6056390 2.2367640 2.6599250 2.3354507 2.2707147 2.3548595 2.7790983 2.3156574 2.5175118 2.6968230 2.6560463 2.2670996 2.9065084 2.7316807 2.8473805 2.7093512 2.0481388 1.9690016 2.2190695 2.1431697 2.1615134 2.1788515 2.2085616 2.1645435 2.1050237 2.8946062 2.1456509 2.6392443 2.0023202 2.1211795 2.4763274 2.0410212 2.1697601 2.6069484 2.1778421 2.5235985 2.5775637 2.4216979 2.6109378 2.2444544 2.7581676 2.4136759 2.2996106 2.3794902 2.5758576 2.3541895 2.3786335 2.5048795 2.0463031 2.4854002 2.1475806 2.4503658 2.2429706 2.2797718 2.3731331 2.3498467 2.7820190 2.0767910 2.3125442 2.5289651 2.3916080 2.3899789 2.2530867 2.4842019 2.6371874 2.5465467 2.5139942 2.5053112 2.6120582 2.3897548 2.5673368 2.0568885 2.3576487 2.3236932 2.0107585 3.0088073 2.9010219 3.2823825 3.4026578 2.9534860 2.6153721 3.2995475 5.5982982 3.3162965 3.7952246 4.2406808 1.9484590 3.2103462 4.2270969 4.4258787 2.2258143 2.4379782 2.2239956 2.1061089 2.3340949 2.3715994 2.2447002 2.1650657 2.0849132 2.2164193 2.2187026 2.2650160 2.1066625 2.1649400 2.1681421 2.5679239 2.2321725 2.3967330 2.0670629 2.2295491 2.1100762 2.2377836 2.3884392 2.2411568 2.4547427 2.5742561 2.6362930 2.2528291 2.1459340 2.3492297 2.2858410 2.4505682 2.3042673 2.3143224 2.5044870 2.6159322 2.2189155 2.0755821 2.3353193 2.2774344 2.4816401 2.2763232 2.9683647 1.9045200 2.1870523 2.6245421 2.6274871 2.3329558 6.0749237 2.3627621 2.3255163 2.4048224 2.0441080 5.6715713 2.0956792 2.2149191 2.1400739 1.9807044 2.1847218 4.4125747 2.3832875 2.4312038 2.1785976 2.1753928 2.4667168 2.5616306 2.6134105 2.5005054 2.6664970 2.5725097 2.4205273 2.6405446 2.5507697 2.4419350 2.0856893 2.8641408 2.2111339 2.3495575 2.9615698 2.9607204 2.3378725 2.3683258 2.7786173 2.7753899 1.9914293 2.0208162 2.6333907 2.4673137 2.7556689 2.9692629 1.9985433 2.7467763 2.2502780 2.3440202 2.4252584 2.1238109 1.9660803 2.4874528 2.5888262 2.6352983 2.3851668 2.4565397 2.5304796 2.2695966 2.4858520 2.4445750 2.4125429 2.1298079 2.4237931 2.8781869 2.4797883 2.3102889 2.3846827 1.9919483 2.3673985 2.8132201 2.5171842 2.3277401 2.6303926 2.5063489 2.1936588 2.6857785 2.2228083 2.3462308 2.3650380 2.6320659 2.7027721 2.5888333 2.8897771 2.1743654 2.5201840 2.4265381 3.5690164 2.3696818 2.5934957 2.2701273 2.4078478 2.1869370 2.8810364 2.4447293 2.1740877 2.1341197 2.6165286 1.8921937 2.5246129 1.9037078 2.3219340 2.1032710 2.9075403 2.2541711 2.0437682 2.2620297 2.5211468 2.0331483 2.5041168 2.5176244 2.2405373 2.6522569 2.2763149 2.2441844 2.3549967 2.3646190 2.4466479 1.7932549 2.6127718 2.1738940 2.3745529 2.4622102 2.5213103 2.3852078 2.6347729 2.6024410 2.4117846 2.3443073 2.7084608 2.7862870 2.2935474 2.3741762 2.4289451 2.5813717 2.5853625 2.6217879 2.5053342 2.5742914 2.6591663 2.4595791 2.2671287 2.8266306 2.5927480 2.4433795 2.5399986 2.5537687 2.8490761 2.5335358 2.6161365 2.4704368 2.6975508 2.6923016 2.6825573 2.2741669 2.6038302 2.4071002 2.8880853 2.7868958 2.5948902 2.8244067 2.4598808 2.5236581 2.5910105 2.4373626 2.6410152 2.4594616 2.3615157 2.4067651 3.0133516 2.3804170 3.0898327 2.6391003 2.7153691 2.0026154 2.3380659 2.9297659 2.2156038 1.7965708 2.8043177 2.1165860 2.0505449 2.6136279 2.0968225 2.2719711 1.8627494 2.2063693 2.2970312 2.3592466 1.9465312 3.3035404 2.4942792 2.3770719 2.4773039 3.3484387 2.4856353 2.3428213 2.2549853 2.3118821 1.9224267 2.6010477 2.0716765 2.4872898 2.2065242 2.8016049 2.1814704 2.2403016 2.3331643 3.1071671 2.6015268 2.1054081 2.2939200 2.0824089 2.7518496 2.4778051 2.5084715 3.9949142 2.4959309 2.1280877 2.3575565 2.8877997 2.4771690 2.3505903 2.3754327 2.2243788 2.0217856 2.0071967 2.0778363 2.0918292 2.0970003 2.2740432 2.2684012 2.0033662 2.2078759 2.2733342 1.9137198 2.0709014 2.1083445 2.1847882 2.0697678 2.1136082 2.2154755 2.3498911 2.2370479 2.2783525 2.2317625 2.2309972 2.1436808 2.1523155 2.4749602 2.0451573 2.2847341 2.2265912 2.2599758 2.2864496 2.1236353 2.1473664 2.2761294 2.1409576 2.6530485 2.3249501 2.8141981 2.5919144 2.3264420 2.0450663 2.0101976 1.8223617 2.4165595 1.8313077 1.9650379 2.3703262 1.7961773 2.1348162 2.0940019 2.2277438 2.0629932 2.1640392 2.0620905 1.9452901 2.1319495 2.2682688 2.0366220 1.9910868 2.2050169 2.2167990 2.1736533 2.2039836 2.1542575 2.2471160 1.7578495 2.2890420 2.2201099 2.6389546 2.2374981 2.2446855 2.1928539 2.2692953 2.4139483 2.3514749 2.1585132 2.5128856 2.2344588 2.2289621 2.3292593 2.3034472 2.2205306 2.2332504 2.3609621 2.5546775 2.6780801 2.1743198 2.5171620 2.5918923 2.1563296 2.7172101 2.5824688 2.3338914 2.6354344 2.5219163 1.7880860 3.5498129 4.7186889 2.3988375 2.2588242 2.1600269 1.9889832 1.9533888 1.6206808 2.2811824 2.2442776 2.0782354 2.2993438 2.4895870 2.5602913 2.7362829 1.9948946 2.2358389 2.4744116 2.4698098 2.2855035 2.7599350 7.4952641 2.9834952 3.0257174 2.4927272 2.1262177 2.6669423 2.7332551 2.1773896 2.7376248 2.0006140 1.9647641 2.0104235 2.5837166 2.3776736 2.5082917 2.7965197 2.0978900 2.6155447 2.2927018 2.7297602 2.3206009 2.4089835 5.4883163 9.0000000 8.9999988 4.4031907 2.4571149 6.5375924 6.2599766 5.2400742 2.1420043 2.7616253 5.7086897 3.1580743 6.8856003 4.6553394 8.5592058 4.5556032 2.1105092 6.1521158 6.7450586 3.9221133 3.5561322 5.8963722 7.1801742 8.9999990 4.5481493 2.6782931 4.0529316 4.9910777 3.9682542 5.1046613 5.7170599 4.4944580 2.2595906 2.5599199 2.4455526 2.6727493 2.5984872 2.4466925 2.7045736 2.6478666 2.5875143 2.4285115 2.6678421 2.4401396 2.2411370 2.4573487 2.4779859 2.1532563 2.8199347 2.6085309 2.4875386 2.5323000 2.5107743 2.5376283 2.4888366 2.3509338 2.5365326 2.4752950 2.5488705 2.5790240 2.3317990 2.4207738 2.5516900 2.7002673 2.7023743 2.3786766 2.2618391 2.6263379 2.4009214 4.8026478 2.6528153 2.4506397 2.9091712 2.6022844 2.6968068 2.5281993 2.2788548 2.6056350 3.0707458 2.5263825 2.6379876 2.6999811 2.7153579 4.6133395 2.7803410 2.4443690 4.0912544 3.9466221 4.6307587 4.3204367 4.6140429 4.1026536 4.6989441 4.4994001 5.1714247 4.6604798 5.5839556 5.1315197 5.3360058 4.6870266 6.1328747 5.0989780 4.6708104 5.0640731 3.9337910 4.8943744 4.2233667 5.9638886 1.3822487 1.5050657 1.2884731 1.3897373 1.2527451 1.2847551 1.4381984 1.2987416 1.4821735 1.4363367 1.4082455 1.5870608 1.4347997 1.3366862 1.2619703 1.2738353 1.5814879 1.3284385 1.5087827 1.3861768 1.4470627 1.5272812 1.4575251 1.2768918 1.5592131 1.4842661 1.5412347 1.4692168 1.6600883 1.4039125 1.5177739 1.5306180 1.4446127 1.7905423 1.5697791 1.4183742 1.7440348 1.5961717 1.6118541 1.5783369 1.7688616 1.5611286 1.6428191 1.6955100 1.9134590 1.6216148 1.6491598 1.7478631 1.7327220 1.3806169 1.7681123 1.5667895 1.7872102 2.3482845 2.1413298 1.8990531 1.9369800 1.7559726 1.5756656 1.7583229 1.8056841 1.5047230 2.3107830 2.0238294 1.6227656 2.4477760 2.2511294 2.5603176 1.8479572 2.7548870 2.6281447 1.8486499 3.1753078 2.5204991 2.0241627 2.5991724 1.7953603 2.3961819 3.2783815 3.1667544 3.6640749 2.6079256 1.6551122 1.4245893 1.6775618 1.6943704 1.7315413 2.0067701 1.6304185 2.3490883 2.6541678 2.5545586 2.3727253 2.5672458 2.6123487 2.6656208 3.2515005 2.7043210 2.6796743 2.8157493 2.8932758 2.9979280 2.7162346 2.9532739 2.3604732 2.8895616 2.4993181 2.6667062 2.4299324 2.7588154 2.5326206 3.0907701 2.6414791 2.9277124 2.7853499 2.6779624 2.5851001 2.7254312 2.7552829 3.0523667 2.6291103 3.0035603 2.9031312 2.7605896 2.7551238 2.8631767 3.1463664 3.2550875 2.0666547 3.7320765 2.5089820 2.8235345 3.2592988 3.7487656 3.4649887 4.0457319 2.8080359 3.5537305 3.2141427 2.6950340 3.0070675 2.7927005 3.7441950 2.6775760 3.2965878 2.5232877 3.7893364 3.1765189 2.9723440 3.2244295 5.7863648 3.4401232 2.8587379 5.0583489 5.5346313 4.3314667 5.7246876 4.5148545 4.0075886 4.3120631 2.8257351 4.3515931 3.8691757 6.0327571 3.2284233 4.6790572 2.6180866 4.9913697 3.8665363 3.8770174 6.0186221 5.3754687 4.9856394 5.8290569 2.7861733 2.6102698 2.5258808 3.0000434 2.7977426 2.3561870 2.6471591 2.5147026 2.7854550 2.7207904 2.6594634 2.7577318 2.7050032 2.7641407 2.4222553 2.5976306 2.6520635 2.6378030 2.7903671 2.4604722 2.9035425 3.0961842 2.9828310 2.8729758 3.2275550 2.8425822 2.4918455 2.2074177 2.6489287 2.9767399 3.1524004 2.7931387 2.8330030 2.7712214 2.8395612 3.2189611 3.1872699 3.0087311 2.5734070 3.2932337 2.5925917 2.6120518 3.3477354 3.0632492 2.2236887 3.1405691 2.8581175 2.5292374 2.8476527 2.1376484 2.9042193 1.8768696 2.8461273 2.1534856 2.7518056 2.4602282 3.1568968 3.6296613 3.0293394 2.4820023 2.4460744 2.1708976 2.4318214 2.6646858 3.4807021 2.5613922 2.7036675 3.0976480 2.4356960 2.5411284 1.9639704 2.9744537 3.0008980 3.2149927 2.7758663 2.3694058 3.0213085 2.8179357 3.2913586 3.0906680 0.7084877 0.6784856 0.7182851 0.0000000 0.6936341 0.7872017 0.7837900 0.7156877 0.8000164 0.8147972 0.6267074 0.8466812 0.6468416 0.8314425 0.8800217 0.8033268 0.8842888 0.8953793 0.8177768 0.8111967 0.8401250 0.8046282 0.9560878 0.9311283 1.0963969 0.9153665 1.0720937 1.0505803 1.0356449 1.0893144 1.0184199 1.0642356 1.1206866 1.2820398 1.2064708 1.2127527 1.1169004 0.7541070 1.1072995 1.2507539 1.1715073 0.5777533 1.1492435 1.2207736 1.2921868 0.7747946 1.4644401 1.5864812 2.1255131 2.4824614 2.2407607 1.9468731 2.5568589 2.2370467 1.9079480 1.8548126 1.8655254 2.2359774 2.7108992 2.0705527 2.5203262 2.8380884 2.7063114 2.6742449 2.7493134 2.8909917 2.9811604 2.8947330 2.7314866 2.8175875 2.5752171 2.6663976 2.6873927 2.7451767 2.8495333 2.6548093 2.5740839 2.5750554 3.0513390 2.7326965 2.7037479 2.6923427 2.4290326 2.7572598 2.8769485 2.9100915 2.7926920 2.5110968 2.6848509 3.1890325 2.9199264 2.7748658 2.7035481 2.9965065 2.8244650 3.0657541 2.6247163 2.6853861 2.8665853 3.2004656 2.6206023 3.1731784 2.8514339 3.2291986 2.6074694 2.7059838 2.7956757 2.6466408 2.5382946 2.6917298 2.8877122 2.7936261 2.7778619 3.2011740 2.7469504 2.5962080 2.9397086 2.8868022 2.5083488 3.2157195 2.5728702 2.6120417 2.7271834 2.9404643 2.4884222 2.5921626 2.3694048 2.4970303 2.7331684 2.8467256 2.8750096 2.6635495 2.8074389 2.6028034 2.7084065 2.9570906 2.7583149 2.6526734 3.2754939 3.5118009 3.0312116 2.8924779 3.0113890 2.9155328 2.6880003 2.7361065 2.8614244 2.6961600 2.5457548 3.3571199 2.3933480 2.4849343 2.2909413 2.3830372 2.3418359 2.5832223 2.3595465 2.3513139 2.4155147 2.2404504 2.2805414 2.4526188 2.6860318 2.1194685 2.3465513 2.3382978 2.1189110 2.0648196 2.4336754 2.3385588 2.5178369 2.1710579 2.5720453 2.4474402 2.4978903 2.5135800 2.1167486 2.5627928 2.1982160 2.0642104 2.3632990 2.2834213 2.9470779 3.2407541 2.7040319 2.3206115 2.9033166 3.0952042 2.8623467 2.5015912 2.5633095 3.1068215 1.9633179 2.8185630 2.0320924 3.1304985 3.3770671 2.6523475 2.4423740 3.4600024 2.8153654 2.7281873 3.1491247 2.6521042 2.8427923 2.9453451 2.6264789 3.5447737 3.2505575 2.9389655 2.6094045 1.7877439 2.7841355 2.5312509 1.6347293 3.5021829 2.2813849 2.8933038 2.9593500 2.9563832 2.7803412 3.1060291 3.1836636 2.5506531 1.8528384 3.2941740 2.8929095 2.9608774 2.5838826 3.3504698 3.1509247 2.3634700 2.9881315 3.2515841 3.1638033 3.2022095 2.3514649 2.9987251 3.4695993 3.6723590 3.5260224 3.6939873 3.7150187 4.3417035 2.2544025 2.0986648 2.4286623 2.5388270 2.4095162 2.3798123 2.4116292 2.3586538 2.4119640 2.3080890 2.5303857 2.1916950 2.5745713 2.3127183 2.0351560 2.0226044 2.3241921 2.4380442 2.3747121 2.2925792 2.3762680 2.6269302 2.2956474 2.5731379 2.0594567 2.0679756 2.4695147 2.6834314 2.5352460 2.3870730 2.6381978 2.3031863 2.7259303 2.5258793 2.4062335 2.6444317 2.2337482 2.5032411 3.7059866 2.1288910 2.3549137 3.7992080 3.5589254 3.7067456 3.4829733 3.8061089 3.6282336 2.9677928 3.6322338 2.3180807 3.5368349 3.8923411 3.4659879 3.2688039 3.6236049 3.6423794 3.9546392 3.6867767 3.3049764 2.6957131 3.7256013 3.6430900 3.7902831 4.0829280 3.3434712 3.6549916 3.4699578 3.5024922 3.9331276 3.3256272 2.8035970 3.7196542 2.3057562 3.9010911 2.7078298 2.6284353 3.7173166 3.6898594 3.1940508 4.0025392 2.6991224 2.7194674 3.0815363 3.1091617 2.8270630 4.5436826 2.4494125 2.3417743 2.8688112 2.4750633 2.7991661 2.8498317 2.6547198 2.4741580 2.7423385 2.7589769 2.5261044 2.7305068 2.7023478 2.9889497 2.7551943 2.7383052 2.6116827 2.8318417 3.0258344 2.7275560 2.8377002 2.7311936 2.4452180 2.8550560 2.5716795 3.1670850 2.6345294 2.8453438 2.6133657 2.7731101 2.9880999 2.9466652 2.9063153 2.5212514 2.7190184 2.8539701 2.4535087 3.0116872 2.4368839 2.8727660 2.3783874 2.6820772 2.4214902 2.3830619 3.2714617 2.9877567 2.8975976 2.8605660 3.0040415 3.3782937 2.7689155 3.1459952 2.5037764 3.6587438 2.4531105 2.9840700 3.7229041 3.0241945 2.9679880 2.8972538 3.1953506 3.4629809 2.8924088 3.1050921 3.0497868 2.8956298 3.1255834 2.9996455 3.1379438 3.2722312 3.1516205 2.9680091 3.3734685 2.9625582 3.0183296 2.8869715 3.2365565 2.9487470 2.8476055 2.8442215 3.0814816 2.7246873 3.1523964 2.9012533 3.1581383 3.0455556 3.2202687 3.1392287 3.0716793 3.2921371 3.0339739 2.7419557 3.0343640 3.0403031 2.8033833 3.2183497 2.8206171 3.0542332 3.1192411 2.5253799 3.0638889 3.3152263 2.6207244 2.9348581 3.1790917 2.4756963 2.5352644 3.5615177 3.0774809 2.5439748 2.6475383 2.4706646 2.8818092 2.9773625 3.0256619 2.5749367 4.0606087 3.1204793 2.7217361 3.2312889 2.4680998 2.3054317 3.3061279 2.6436939 2.9612864 2.6142425 2.7178489 2.7997803 2.6857401 2.8120220 2.9371658 2.6741550 2.5389526 3.1191875 2.4353031 2.6483276 2.7622321 2.2426297 2.2639199 2.1600514 2.1399204 2.2319651 2.0871595 2.0497527 2.1721910 2.2233923 2.1520522 2.1537072 2.0460882 2.4175615 2.0802280 2.0896813 2.3457690 2.2744777 2.1264221 2.3763387 2.0637025 2.5338380 2.4936102 2.3121347 2.6449907 2.5676899 2.5563388 2.2972923 2.4722590 4.3771162 2.6233074 2.7053076 2.6980059 2.3085866 4.9786572 2.4388194 2.5525139 2.4100680 2.2727137 2.4270531 2.2310255 2.3053964 2.3597679 2.2240568 4.3856396 4.3548577 3.6369866 2.4448030 4.2388796 4.1590600 3.5834627 3.1075402 3.7847605 4.1898266 3.5046714 4.2316719 3.2059580 4.4654423 3.3467021 3.0220332 2.8370871 2.6529287 4.3841172 4.6900692 5.0275786 3.3699068 5.3791272 4.9856018 4.7916355 4.7047104 3.5535892 3.3939562 3.4849887 3.6435538 3.3388669 6.0791532 6.0946102 5.8806339 4.4936632 3.9117994 4.3083396 5.0264376 4.1686242 3.8538969 3.4105797 5.7200555 2.3683407 3.2224465 2.4391098 3.2596548 2.6981996 2.7542209 2.8254958 2.6819326 2.9375491 3.0101530 2.7648577 3.2656200 3.2166017 2.9583909 2.9309657 3.0380551 2.8574745 3.7935303 2.7309009 2.8287457 2.8349262 2.8969977 2.7689365 2.9171004 2.4577724 2.6210249 3.1009930 2.8865870 3.1122902 2.4043810 2.8982556 3.0841733 2.5996495 2.9733269 2.8346621 3.7347848 3.2119067 3.2163692 2.5630562 2.9458147 2.9051512 2.7252848 2.8029784 2.8031092 2.7310098 3.6250502 4.3265661 2.9625707 3.1728532 2.8558786 2.6706859 2.5327572 3.8594263 3.9917219 3.3766679 4.9716026 2.3967018 2.4407782 2.7212140 2.7523170 2.7543945 2.6107018 2.4114374 2.5753404 2.6251267 3.1202437 2.6925351 2.7236184 2.9948769 2.8390097 2.8455325 2.8721835 3.1721529 3.4284383 1.9901582 2.3546860 2.2758304 2.2016436 2.1426365 2.7912854 2.1421670 2.3930923 2.8047798 2.4312486 2.3196613 2.4159139 2.2771024 2.4719680 2.6476236 2.4054561 2.4081513 2.5211160 2.8144483 4.2577118 3.3185367 3.4030361 3.4108569 3.2702047 2.7107529 3.5757971 3.0830183 3.8733765 3.9125791 2.2091540 9.0000000 5.3831543 2.5943575 2.2171555 2.4609860 2.5393772 2.3273414 2.2547177 2.3196082 2.3122398 2.4637744 2.5798609 2.4009517 2.4289548 2.4095410 2.3778131 2.4461150 2.5123362 2.3065445 2.4014138 2.4885273 2.5075211 2.3562937 2.5802818 2.4042753 2.3535182 2.4783864 2.4264406 2.5235217 2.5207317 2.3960650 3.6200321 3.6200321 3.5811368 3.5811368 3.5725543 3.5051488 3.5189550 3.5969888 3.8130428 3.3615913 3.7486990 3.4876087 3.4876087 3.7574611 3.7571739 3.3124111 4.2222353 3.2666794 3.2666794 2.9052252 2.9052252 3.5592518 3.7555621 4.0268484 4.0268484 3.8630225 3.4613936 3.4808941 3.4808941 3.5633223 3.5633223 3.7215327 3.7215327 3.0981839 3.6430335 3.4365677 2.1314075 1.7125191 0.8991919 2.8403568 2.7419740 
TRIMAR001383_KOG1036                                                                                                                                   2.8713662 2.8066334 2.7067209 2.6708216 2.4388896 2.1984259 2.8441860 2.3585395 2.3054699 2.5692438 1.8242675 2.4253227 2.4073237 3.2415838 2.5948947 2.5823636 2.1643181 1.9996029 1.5755500 2.5332436 1.9788984 2.2851384 2.5805835 1.6822973 2.3929538 2.5549844 2.8313327 2.0466167 2.1854831 2.8729158 1.9904965 1.7516103 2.1624321 1.9985872 2.0606197 1.9550182 2.5551101 1.8153357 2.0967498 2.4657895 2.4071666 2.5683666 2.0314174 2.4063738 1.9455388 2.0507575 2.0368283 1.8130206 1.7769093 1.9233184 1.7948050 1.8293434 2.5271074 2.1681675 2.1727274 2.2646020 2.3519864 2.3184250 2.0753578 2.0375425 1.9807722 1.7777287 3.5934184 1.7185394 2.1394276 1.9913166 2.2223942 2.3217613 2.4250868 1.8352531 2.5559505 2.5700747 2.2543788 2.5233706 2.4349772 2.2638598 2.1226027 2.3008154 2.2140347 1.8852240 2.2212120 1.8732530 2.1337582 2.6675214 2.2133306 2.0258695 2.1656637 2.0204866 2.1829298 2.4957482 2.0948036 2.0856415 1.9755477 1.9335578 2.0365398 1.9757781 2.0115549 2.0935466 1.8945406 2.1148363 2.1768061 2.2239584 1.9783980 1.9588819 1.9997160 2.0849907 2.0085068 2.1355373 2.3203422 2.0170055 2.0968895 2.2373575 2.1389678 2.1955965 2.1489945 2.0282361 2.2242062 1.9016287 2.1769163 2.2133071 2.1375784 2.1210757 2.2474950 2.1397646 2.0269335 2.1427512 2.1306229 2.0186229 2.1950127 1.9830027 2.2401075 2.2703425 2.4295369 2.4232848 2.4480464 1.7895317 1.8835292 1.9023518 1.9194216 2.0374448 2.2158717 1.8414658 2.0037131 2.0998826 1.9721679 2.1238703 2.0235549 1.8161414 1.7418837 1.8762497 1.9589552 2.1013874 2.0319497 1.9830746 2.9968863 1.7972629 1.9868261 2.1450712 1.9130667 1.8744448 2.1108439 1.9157122 1.8907999 2.3698106 2.4592433 1.8619602 2.2007481 1.9535440 1.8823541 2.0688349 2.1635258 2.0684324 1.9867458 1.9547480 1.9607373 1.6618466 2.3422235 2.0346100 1.8479760 2.6037443 2.1079490 2.1162980 2.4112082 2.2680633 2.0612452 2.0826570 2.0948522 2.0593586 2.0027857 2.3862033 2.1754704 1.9938938 2.3769529 2.2013755 2.1784979 2.1379578 2.1440813 2.1388784 2.0408355 2.0509075 1.9900710 2.2663236 2.2214257 2.5158878 2.0385174 2.1064436 2.0755347 2.2217360 2.2586615 2.2709792 2.2869882 2.5502397 2.3728451 2.3488167 1.8868190 2.0488915 2.0882593 2.4855064 2.2714228 2.5065160 1.9003394 2.2503754 2.5513179 2.3551207 2.0513647 2.3144599 2.5640938 2.4872748 2.5039094 2.1759068 2.1704825 2.3901110 2.1531904 2.6169616 2.3544185 2.2557283 2.5752785 2.2561060 2.2688661 2.3351800 2.2201830 2.4061852 2.0674836 2.5041607 2.5296130 2.5289073 2.3570069 2.5224698 2.5884165 2.5130926 2.1430479 2.6921871 2.5015703 2.3129742 2.5198125 2.3733050 1.8361523 2.2969383 2.5925291 2.3613463 2.1778012 2.3105509 2.5472792 2.3453811 2.6244559 2.3514028 2.2053070 2.1908967 2.1477216 2.0365130 1.9722869 2.1136594 2.0046312 2.2385912 2.1859338 1.9361721 2.1991103 2.0086553 1.9305315 2.0410532 1.9216927 2.1447682 2.3743212 1.8456451 2.2560018 2.1025117 2.2098753 2.1530265 1.9488968 2.3236996 2.1340831 2.0285902 2.3480493 2.2205034 2.4600429 2.3511366 2.1910953 2.3416175 2.2527461 2.2925203 2.0277193 2.2994580 2.3340869 3.1937247 2.2680606 4.6029442 2.4092336 3.1289635 3.1077756 2.4836480 2.6131017 3.8753509 2.4664382 2.5125725 3.4535484 2.9993621 3.0498236 3.4324486 2.6946691 3.1730193 3.9296973 3.0769945 3.3587700 3.2450570 3.4799124 3.4036989 3.2082701 3.3309537 3.6453128 3.1168495 1.7182332 3.2869285 3.3604583 3.1945534 3.2443624 3.0829111 3.2254942 3.2278468 3.4390670 3.2505191 3.6730350 2.9147294 3.0871001 3.3690472 3.4509036 2.7889986 3.4102081 3.5070937 3.1147710 3.6053659 3.6235887 2.7436385 3.2831971 2.9119005 3.1288937 3.3515728 3.3692785 3.8106899 3.5002483 2.0334883 2.1434005 2.2238255 2.0451216 2.1451466 2.2175662 2.0465014 2.1876535 2.3463441 2.0867385 2.0297917 2.3104278 2.0882787 2.1711813 2.0998486 2.2195593 2.0514095 2.1964102 2.4099088 1.9084911 2.2337063 2.2979176 2.3183200 2.1612260 2.1465384 2.0661743 2.1224126 2.1083747 2.0833245 2.3392070 2.0823583 2.2622452 2.1751481 2.2477913 2.1240063 2.3134538 2.3800971 2.3778657 2.1745200 2.3128946 2.0445688 2.3737640 2.5709061 2.2750138 2.1547069 2.2474967 2.2857911 2.3274482 2.0960260 1.8931037 2.2450476 2.5725180 2.1740436 2.2723685 2.3366290 1.7180118 2.5180658 1.9625301 1.9049057 1.8624410 1.8375069 1.9436317 2.0781377 2.0066453 1.9312358 2.1145042 1.6915009 1.4698957 1.5182831 2.3752672 2.1092006 2.2986152 2.0660670 2.5840289 3.2209126 2.4900693 2.0707900 2.2372110 1.9205574 2.2249557 2.2936984 2.3256550 2.1363622 2.1385422 2.1729521 2.4821039 2.0849606 2.1626068 2.2880888 2.2123988 2.2703419 2.2606020 2.1272227 2.3219615 2.2474858 2.2857818 2.5571557 2.2940402 2.2852850 2.3261330 2.1891389 2.2258125 2.3117202 2.1447812 2.0207939 2.2194695 1.9923578 2.2755498 2.4069487 2.4462926 2.3318592 2.1834098 2.0950947 2.3411021 2.3719953 2.0132544 2.3332445 2.2141980 2.3407055 2.4509506 2.3461918 2.3098603 3.1614641 2.0719070 1.8497520 2.4160512 2.3503179 2.0217231 1.8644177 1.8795056 2.1430034 2.0027947 2.0916043 1.9631317 2.0829094 2.5838266 2.2907985 2.1028111 1.8955441 2.0254972 2.4574852 1.8961329 2.8429027 2.1287612 2.3820155 1.8965912 1.8947159 2.2586860 3.0277906 2.0244455 2.6498428 1.9945651 2.5593628 2.3356013 2.1088711 2.8144277 2.7101650 2.1911144 2.1236547 2.3332613 2.5980763 2.0115498 2.4942437 2.1449991 2.1547936 2.8165529 2.1458806 3.1393027 2.2288962 2.1587771 2.6707695 2.2288962 2.4120529 2.4754869 2.3126957 2.2935335 2.2679782 2.2057516 2.1462802 2.4418584 2.1862222 2.3997388 2.2991149 2.1648475 2.1755263 2.3581969 2.2724025 2.3757868 2.2671502 2.3586462 2.3772784 2.6811324 2.3077944 2.4478800 2.3566542 2.0734314 2.2071393 2.3586381 2.3432989 2.4370572 2.4161940 2.5010480 2.3815031 2.1444638 2.3298408 2.6034205 2.3339779 2.2262004 2.3567855 2.2676266 2.9030721 3.5373950 2.0311984 2.0431833 3.4381863 2.8763339 2.2890080 2.3715678 2.8714492 2.9013716 2.5295957 2.1982252 2.3625670 2.2340467 2.1460735 2.4263358 2.0389388 2.2304454 2.5946482 2.0950902 2.1400608 2.0146516 2.3110583 2.0806064 2.3396208 2.2427572 1.9783169 2.1739875 2.3410330 2.3269000 2.1473521 2.1697489 2.3442187 2.6445099 2.5850538 2.0340957 2.3015180 2.2241621 2.2558919 2.2525915 2.2015320 2.5858505 2.5713387 2.5000435 2.4184884 2.7106496 2.0807501 1.9723081 1.9994587 2.0695392 1.9296126 2.0425340 1.9948809 1.8391241 1.9662161 2.1773866 2.1633650 1.9566224 2.5229294 1.8259196 2.1491527 2.4384530 2.2883388 2.5281656 2.1000599 2.4562927 2.4969289 2.6429698 2.5798593 2.4889933 2.6356853 1.9327352 2.5135273 2.7062616 2.1017848 2.9383346 2.6204075 2.1754622 2.2287840 1.9679825 1.9527854 2.5532217 2.2166249 2.1088905 2.2325400 1.9391147 1.9758043 2.1285023 2.1037370 2.1831625 2.2829973 2.8287600 2.3415640 2.1280547 2.1752595 2.2354687 2.2989539 2.1893720 2.8253604 2.4005151 2.3859949 2.2390497 2.4846957 2.4710574 2.3800361 2.1759861 2.3710115 2.5357589 2.2937455 2.5394655 2.1886245 2.4325553 2.3795915 2.2927577 2.2794508 2.1460355 2.2745650 2.2464473 2.1116301 2.2464929 2.2802070 2.3959964 2.1771671 2.4310627 2.4966049 2.4765419 2.2871825 2.6093294 2.2106633 2.5352089 2.2329905 2.0772482 2.5690559 2.6507420 2.3576904 2.1675296 2.4492246 2.6338483 2.1870943 2.5939120 2.3963954 2.4709340 2.5909742 1.8287871 1.6867270 1.7732481 1.8724643 2.1265890 1.7406326 1.9044071 1.8235875 1.8330658 2.4859054 1.9053874 2.2462062 2.0191833 1.9281590 2.1310222 1.9995644 1.9522858 2.1332293 2.0569204 2.0962258 2.4674881 2.1309185 2.4551635 2.0068433 2.5148692 1.8287490 1.9927452 2.1109357 2.3298276 2.2231186 2.0157094 2.4341424 2.0930995 2.1839303 2.0572928 2.2016487 1.9470833 1.9684256 1.9528611 1.9399539 2.3505141 1.7389672 2.3876266 2.2421799 2.0227936 2.0924575 1.9670340 2.3548716 2.1953367 2.2098847 2.1772825 2.3410280 2.7280241 2.2010877 2.1365297 1.7638364 1.8033564 1.7496633 1.8143797 2.4011240 2.6257000 2.7191735 2.8179271 2.9698350 2.5426241 3.2159320 4.4299647 2.4983147 2.7901483 3.3514144 2.0565361 3.2648844 3.8822551 4.0055100 1.8352014 2.1149299 2.0111021 1.9433530 2.0792909 2.0206689 1.9138501 2.0267671 1.9044450 1.9800658 1.9548617 2.0040736 1.8674299 2.0149684 2.0382398 2.1149017 2.0242272 2.2189695 1.8156584 1.9761294 1.9181355 1.8727231 2.0877981 2.2129715 1.9959618 2.2785376 2.2135751 1.9757738 2.1121292 2.2720438 1.9985856 2.3467499 2.0690340 2.0547470 2.1358933 2.2611650 2.1292981 1.9674150 2.2640032 2.0441054 1.9500598 1.9580303 2.6501840 1.7948077 2.1493621 2.0570815 2.2702058 2.3256279 5.5779826 2.1400449 1.9764630 1.9681542 1.7705277 5.4165638 1.8570543 1.9467440 1.9449202 1.8799843 2.0039022 4.0635271 2.3154952 1.8903038 1.8598889 1.9539862 2.1458664 2.2735434 1.9522842 2.0814733 2.4440046 2.4023201 2.1924145 2.4605718 1.7642022 2.0736893 2.4213185 2.5757132 1.8554540 2.3846022 2.5351983 2.6183177 2.2483381 2.2416858 2.6617482 2.7983048 1.6598181 2.2625059 2.6020049 2.4849368 2.6154606 2.7138747 1.8722834 2.5284847 2.2660119 2.4159420 2.2868721 2.0639705 1.8692683 2.2780716 2.2831022 1.9787054 2.0681735 2.0141687 2.2335082 1.9980897 2.3651914 2.0531023 2.4383477 1.9275812 2.3777691 2.8031424 2.1594067 2.1550984 2.3218280 2.1280558 2.0186921 2.4574401 2.3367238 2.0533240 2.3424677 2.3629388 2.3572797 2.4128421 2.1752156 2.1609695 2.2207945 2.5897805 2.2604475 2.4854752 2.4622463 2.2311364 2.5799184 2.4255808 2.8591414 2.2388317 2.6809959 3.1418412 2.2419894 2.0568336 2.5498004 2.1347159 2.0900530 1.7435398 2.4494389 1.7521498 2.1628726 1.6966439 2.0647669 2.1176666 2.5040305 2.2154742 1.6749242 1.9823897 2.4652789 1.6061254 2.2158969 2.3094527 2.0501364 2.5305742 1.9442142 1.9095067 2.0391261 1.9927174 1.9554463 1.5196014 2.1843037 2.2999840 2.5256400 2.6835580 2.4413084 2.2235513 2.0316226 2.8038532 1.9342871 2.2742354 2.3684534 2.6178977 1.8959721 2.2014807 2.3140264 2.1813833 2.1792456 2.2424125 2.0150175 2.6648647 2.5230848 2.2372880 1.9564135 2.6578188 2.4573716 2.2650658 2.2964429 2.4965135 2.6119988 2.4716500 2.6328975 2.5383796 2.3950727 2.4571087 2.7051942 2.3484913 2.4268517 2.4406041 2.5639615 2.6273685 2.3919589 2.5225673 2.2451492 2.2194270 2.5422376 2.4389285 2.6464564 2.4679767 2.3745204 2.1681988 2.8402388 1.9926555 2.9851022 2.6955064 2.5949767 1.6066411 2.1694700 3.2528192 2.5970334 1.9707609 2.8333767 2.0535563 1.9681184 2.2990638 2.1086170 1.9623646 1.6811720 2.2180457 1.4093311 2.2473580 1.7971041 2.9050125 1.9675121 2.0312418 1.9958414 2.8960803 2.2755590 1.9494773 1.8715143 1.9524922 1.6439328 2.1464768 1.7497624 2.1224952 1.9404075 2.1982791 2.3323165 2.0541481 2.2267030 2.7517489 2.1720897 1.9032530 2.1664068 1.8434293 2.5155647 2.3276803 2.2819185 3.3587731 2.0830192 1.5736137 2.2715571 2.2892293 2.2851831 1.8663696 2.0098854 1.9819983 1.7300608 1.8219308 1.8530947 1.9135030 1.9496329 1.9263041 2.0468755 1.8671916 2.0293357 2.0458610 1.7898907 2.1208727 2.1087515 1.9930966 2.0448444 1.9517079 2.1034342 2.0826041 2.1597116 2.0750621 1.8750117 1.9273201 1.9473937 2.0902501 2.3284280 1.8153563 1.9943169 2.1000864 2.0452072 2.0722537 2.1584951 2.1693741 2.0705781 2.0229397 2.3027496 2.1564129 2.4081395 2.3159428 2.3098893 1.7365014 1.7229632 1.6268430 2.3521486 1.6411991 1.7005960 2.1965876 1.6035736 1.8519858 1.6717005 1.8228667 1.6868433 1.7959287 1.7374045 1.6442671 1.7508356 1.8426306 1.6694769 1.6257397 1.8946270 1.9726065 1.7533281 1.8616256 1.7439979 1.7580455 1.7444901 1.9877071 1.8699281 1.9934364 1.9293296 1.9653591 1.9863605 1.8411304 1.9226487 2.0723415 1.9639467 1.8892144 1.7693411 1.8857500 1.9880035 2.0502013 1.8877423 1.9060838 1.9671345 2.4345197 2.4625264 2.1998011 2.8381304 2.3214677 2.0873056 2.3204517 2.1610607 2.3489875 2.2241201 2.1730505 1.7570001 3.3719111 4.2280279 2.4185145 1.9497680 1.9298122 1.8996470 1.5378218 1.6166361 2.0152434 2.3939469 2.0334122 2.3628619 2.3507598 2.4802483 2.9076426 1.7436731 2.0603593 2.0364275 2.1000331 1.8091710 3.1056141 6.8056517 2.5014304 2.4195752 2.1055177 1.9989426 2.0592379 1.7765492 2.0758516 2.2695149 1.9261696 1.4109039 1.9781631 1.7528757 2.6101004 2.3736372 2.6083847 2.0335381 2.3624269 2.4993869 2.4174840 2.1712500 2.2290110 4.4430283 8.9999988 9.0000000 3.8466024 2.1119815 4.3067180 5.3223996 5.5641693 2.1027526 2.0274080 5.4381198 2.7476309 6.8576203 3.7603973 8.9999990 4.4136105 2.2484359 7.8609877 8.6871516 3.8810908 3.7111718 7.1622213 5.4367357 8.1451353 4.7496913 2.1457291 3.9850109 4.9759458 4.9942132 4.6223360 4.6882807 4.2453729 2.0344030 2.2322312 2.0875782 2.3423920 2.1652623 2.1779174 2.1660689 2.1999292 2.0701719 2.0058289 2.0325876 2.1336406 2.0137692 2.0582805 2.1764982 1.9716216 2.4158033 2.0876205 2.1199969 2.0189638 2.0667552 2.1300070 2.2186176 1.9571452 2.1385543 2.2869941 2.2341224 2.1343327 2.1659195 2.0976829 2.1460615 2.2542505 2.5594506 2.1462366 2.0569240 2.1866440 2.0549655 4.9400285 2.3341362 2.0978817 2.4496298 2.0376395 2.4319788 2.1836555 2.0895780 2.1650684 2.6150294 2.1334741 2.3641392 2.3328149 2.4885814 4.4698918 2.7147493 2.5467372 3.5972461 3.7146369 3.8602996 4.1026746 4.5067895 3.6910719 3.9165874 4.0780604 4.5428659 4.0319298 4.2192032 5.0337451 5.1751674 4.4427983 5.6735706 4.6660900 4.2231912 4.7231531 4.2514023 4.6688066 3.7379840 5.6093409 1.2792893 1.4241012 1.1933277 1.1621270 1.1527905 1.2534673 1.3228980 1.1700070 1.4958368 1.2485164 1.3104820 1.5465473 1.3249549 1.2332643 1.1479999 1.2484157 1.4541763 1.2371055 1.4427728 1.2256027 1.3173073 1.5037400 1.4556881 1.3259367 1.4176579 1.5195533 1.6748721 1.2931216 1.4191859 1.3910144 1.5806196 1.5806101 1.3715967 1.8725677 1.3973654 1.3804452 1.7444198 1.4714922 1.4415859 1.5580093 1.5720735 1.5013941 1.4632993 1.7736030 1.8727028 1.5148428 1.4136791 1.7716846 1.5676763 1.3589682 1.6418953 1.6564668 1.6878740 2.1692502 2.1192947 1.6881348 1.8578530 1.8317499 1.4959146 1.3564067 1.5134476 1.4516980 2.2330411 2.2049890 1.4698932 2.0284532 1.9702778 1.5985748 1.8829641 2.5225257 2.1155492 2.3986408 2.3247976 2.4762578 1.9655332 2.1240831 1.4570677 1.8859889 3.2274230 2.5218575 3.0551998 2.4621048 1.7043416 1.4672388 1.8356637 1.7348166 1.7249083 1.7966761 1.8223131 2.7796938 2.9040967 2.7821651 2.4204142 2.5448642 2.6187354 2.4485643 2.7177427 2.5895135 2.5926317 2.4838384 2.3536874 2.9173383 2.4901601 2.8422987 2.3664345 2.9587876 2.2480217 2.5700730 2.4910648 2.5564281 2.4634206 3.1279687 2.4442564 2.9064816 2.9365122 2.4714146 2.3729257 2.6706275 2.7254544 2.5180609 2.3174381 3.0923364 2.7825621 2.8575698 2.4947010 2.6016925 2.8313125 3.0552728 1.9881627 2.9384848 2.0346666 2.7278583 2.6574459 3.3179989 2.8734570 3.7353723 2.5752572 3.1267779 2.8388950 2.4010955 2.3467655 2.6293373 3.5819186 2.5578559 2.5636268 2.4600004 3.5528689 3.2368987 2.4608735 2.7578179 4.3167422 3.1414421 2.7206155 4.5158666 4.4320747 3.6136383 4.2915840 3.8981997 3.1187323 3.4776639 2.6904007 3.2888559 3.3650646 4.5924406 2.5664044 3.5123307 2.7440339 3.7218645 3.1825327 3.2880186 4.6266716 3.9389340 3.7369482 4.1826996 2.4700301 2.0939130 2.4310415 2.6826122 2.4945504 2.3604446 2.4692369 2.2336777 2.3705728 2.5018973 2.3522817 2.5240134 2.4720580 2.4578119 2.1931354 2.4200994 2.1440198 2.4141749 2.6523196 2.3904623 2.4157088 2.6584678 2.5852338 2.6481215 2.8341116 2.6293404 2.2744803 2.0202108 2.7169751 2.7450062 2.9780610 2.5889213 2.6581627 2.7210376 2.2275199 2.8844054 2.8690278 2.7818121 2.6409518 2.8718143 2.6165698 2.6543730 3.2094360 2.7550766 2.0645169 3.1720724 2.7169430 2.6618393 2.6180248 2.1804536 2.3200534 2.2008191 2.0886132 1.8560151 2.1869460 2.2312998 3.0823501 2.4695094 3.0816695 2.1386722 1.7330709 1.9025781 2.5182348 2.3302722 2.3942590 2.8372102 2.6423786 2.9861907 2.3847397 2.3568283 1.6552179 2.4837050 2.7356889 2.2105467 2.8125465 2.6505719 2.7206237 2.3974199 3.4481741 3.1857188 0.6674600 0.5283224 0.6630398 0.6936341 0.0000000 0.5682512 0.5556945 0.4984971 0.6515923 0.5872180 0.7956737 0.6947731 0.6284877 0.6496668 0.6835446 0.6328232 0.9021834 0.7971462 0.6443497 0.6747505 0.7982020 0.7726383 0.8750579 0.8690186 1.0434928 0.7640436 1.0526051 0.9391912 0.8327591 1.0092206 1.0239142 0.9779032 1.0562804 1.3180880 1.1548689 1.0560781 0.9905745 0.7680600 1.0267742 1.0434185 1.1780585 0.4546620 1.0681604 1.2284864 1.1565577 0.6176944 1.4147552 1.1955929 1.9367093 2.4162825 2.0207519 1.8209242 1.9904428 3.0343164 2.0194825 1.9749221 1.9802615 2.1219117 2.4225067 2.4774709 2.3556364 2.6632656 2.5881722 2.6350709 2.6574357 2.8382075 2.8057254 2.6845402 2.5284960 2.5279169 2.4198685 2.5288518 2.6646626 2.6457013 2.6984569 2.5470383 2.5722688 2.3715906 2.7196037 2.6106566 2.6781067 2.5416266 2.4167204 2.6871367 2.4920265 2.6243535 2.6815520 2.4178611 2.4626881 2.7846555 2.6630984 2.4432044 2.7447540 2.9260264 2.6015904 2.9254770 2.5265319 2.4757160 2.6497591 3.0037325 2.5488881 3.0052976 2.5577021 3.0694549 2.4678199 2.6655303 2.6455067 2.1827425 2.4553683 2.4590569 2.6849816 2.8455173 2.6020741 2.5796570 2.3843818 2.4643981 2.5396960 2.5399280 2.1861453 3.2229450 2.1403359 2.2937084 2.3960486 2.3804757 2.5038289 2.3567229 2.1585508 2.3418257 2.4952226 2.7670447 2.7170734 2.4147803 2.3802141 2.4141888 2.2044973 2.5796415 2.4594767 2.1374665 3.0128771 2.9427139 2.7283524 2.3962269 2.5809851 2.7214709 2.5486841 2.2269706 2.5026581 2.5061927 2.5707871 2.8564016 2.1028159 2.2580043 2.0798069 2.2224264 2.0320151 2.1893282 2.2683621 1.8961821 2.1111020 2.0993754 2.0239904 2.1979804 2.3592988 2.0726338 2.2948715 2.0354978 2.2161440 1.9824511 2.3631191 2.4921593 2.4498027 1.9372377 2.2874469 2.2306311 1.9441254 2.3945060 2.0345314 2.3811201 1.9932483 1.9857212 2.2344735 1.8344940 2.1498171 2.6615204 2.5504028 2.1411049 2.9868042 2.8567133 2.6286548 2.4491750 2.2820994 2.7939023 1.7547644 2.2858414 1.8196168 2.8730104 3.2460347 2.4267315 2.4673173 3.1420098 2.6636850 2.5758635 2.6954615 2.9976028 2.7419213 2.5701350 2.4321682 2.9611044 2.8700105 2.4991324 2.4722444 1.6210062 3.1315211 3.2596734 1.7686689 2.9622404 2.3564519 2.9077630 3.0683048 2.3475116 2.6301779 3.2650810 2.8637303 2.8499807 1.6784122 2.8997670 3.0628651 2.3369236 2.4572414 2.7165977 3.2952589 1.9578087 2.7052244 3.5033114 3.0462819 2.8572107 2.0395482 2.5987314 3.5399149 3.0848893 2.9753725 3.5765385 3.3179203 3.0554003 2.1083545 2.0819482 2.3243695 2.3056785 2.3799151 2.1877731 2.3135184 2.2185353 2.1773404 2.2727111 2.3135805 2.0430776 2.2849567 2.3123031 2.0865862 2.0650275 2.1431442 2.2074839 2.2461941 2.1827239 2.3477955 2.2794039 2.2075793 2.5050581 2.2730439 1.9680798 2.2643842 2.3586858 2.3433276 2.1620683 2.4378036 2.3310160 2.4891038 2.1818621 2.2678079 2.5859035 2.0889257 2.4597736 3.3155618 2.3132753 2.2162291 3.4444071 3.2303699 3.3521987 3.1328381 3.3675214 3.1328241 3.0403042 3.4020673 2.0164450 3.2628194 3.3542345 3.1091686 2.9977600 3.2622582 3.3242127 3.5470045 3.5877045 3.0813769 2.6360034 3.5657855 3.2145509 3.3243406 3.5388844 3.2095021 3.5665395 3.1663609 3.3743954 3.6374320 3.0050323 2.7085449 3.3924389 2.0379289 3.6919162 2.3944385 2.4424441 3.5864718 3.4378883 3.1827967 3.4853349 2.3838830 3.1415107 2.9035759 3.0652094 2.4741934 3.7294931 2.5295361 2.3567806 2.6221591 2.3190737 2.5701998 2.9445010 2.6427939 2.4987876 2.4521993 2.6994211 2.5345982 2.5948940 2.4577044 2.4519453 2.4858137 2.7114709 2.5080407 2.7322168 2.7256513 2.6823883 2.6247548 2.5556604 2.4552253 2.6881481 2.5363077 2.8506080 2.6163647 2.8485195 2.4596758 2.6184181 2.9688228 2.7008717 2.6931907 2.3896361 2.3885342 2.5679439 2.3709743 2.8645953 2.1791494 2.9040493 2.3174521 2.8210044 2.3941245 2.4830047 3.2073476 3.0608968 2.9825313 2.8815824 2.7341545 2.9272946 2.5189229 2.6870190 1.7635104 4.3121646 2.5592846 3.5631128 2.6896188 2.8828616 2.8457104 2.6623221 2.6120518 2.8594254 2.8925398 2.7942751 2.8604500 2.6321543 2.8312349 2.4952203 2.8362274 2.9282485 2.8300821 2.5410020 2.6886424 2.3847592 2.8631691 2.7122834 2.9543599 2.5614618 2.6386858 2.6826672 2.6961039 2.6084275 2.4266557 2.4236555 2.8422563 2.6189632 2.7467014 2.7110937 2.8706485 2.7529250 2.8369835 2.4222390 2.6345413 2.4564155 2.6156764 2.5744175 2.4823594 2.7110710 2.5829539 2.1390682 2.9636464 2.9192955 2.4930239 2.4416792 2.5955366 2.1650149 2.1676060 3.0209648 2.9259214 2.4246994 2.0948262 2.2233349 2.7162313 2.7516929 2.5094835 2.1970442 3.3035775 2.3617963 2.6158687 2.5433205 2.3482751 1.9847848 2.7871700 2.2409509 2.6166542 2.1311956 2.5272954 2.3169722 2.2994485 2.4360933 2.6675618 2.4887171 2.3620597 2.7581615 2.1391820 2.0978803 2.4011983 2.1976039 2.0826225 1.9285781 2.0196373 1.9394101 2.1305162 1.7629901 2.0557301 2.1208139 1.8397974 1.9871224 1.8501799 2.1689142 2.0187522 1.8003676 1.9452988 2.0036337 2.0872298 1.9753696 1.8285529 2.1272568 2.2447928 2.2561748 2.5152945 2.3938467 2.0074211 2.2722771 2.2631955 5.1732337 2.2460376 2.3704204 2.3648122 2.1079558 5.2353577 2.2095102 2.0656440 2.4985544 2.0557007 2.3240499 2.1419377 1.7488050 2.4727916 1.8288415 4.7187910 4.1713426 3.0426020 2.2558068 3.6832188 3.9359476 2.7883792 2.8080751 3.5145138 3.8613036 3.2596927 3.9684347 2.9509174 4.4676086 3.3335485 2.8481132 2.2950436 2.1339325 4.1537146 4.3652597 5.2178189 3.2027578 4.6450281 4.9613785 4.4900087 5.0379597 3.0849235 2.9260147 3.4425405 2.9702425 3.1511795 6.0990900 6.1971243 6.1367638 3.8978725 3.5333743 5.7382828 4.0228041 3.6917097 3.7149861 3.0792070 5.2139919 2.0709297 2.5086074 2.3921770 2.6039090 2.7801651 2.7108310 2.4590313 2.5870393 2.5013182 2.5970368 2.4131807 2.6122411 2.9759944 2.6686901 2.6493170 2.7137124 2.5067715 3.1557944 2.4835341 2.7762481 2.6492999 2.6459947 2.6123480 2.6681425 2.4113264 2.4778776 2.5640562 2.7310273 3.0111324 2.2589029 2.6869769 3.0981942 2.4748212 2.7526551 2.5478030 3.2225266 2.6511666 2.8103889 2.5565478 2.6473104 2.5462935 2.4864221 2.6585742 2.4023762 2.7576782 3.7500900 3.6233558 2.9806761 2.9521512 2.5300231 2.2249547 2.2250926 3.1249276 4.0949469 3.3780392 4.0558132 2.2914712 2.2248102 2.5564404 2.3629217 2.2468902 2.4811468 2.3007355 2.4617084 2.5261963 2.8039766 2.5659398 2.7038464 2.8193190 2.6630276 2.7252784 2.5620302 2.8565583 3.0456772 1.7840466 2.3125381 2.0529613 1.8666405 1.9615147 2.2816917 2.0559563 2.0557376 2.3513682 2.3099195 2.1960473 2.1999317 2.1036168 2.1598180 2.1164466 2.0570367 1.9579998 2.2882876 2.7845763 3.9725031 3.6239221 3.6777428 3.1677189 3.2365636 2.6912035 3.4239637 2.6381552 3.7893064 3.0486476 2.2107416 9.0000000 3.7631312 2.0050234 2.2106780 2.2345916 2.6062492 2.0395871 2.1131933 2.1850249 2.0800499 2.1700004 2.3795512 2.2219106 2.2051325 2.0861935 2.1065879 2.3084294 2.1754282 2.2310369 2.2439850 2.4789708 2.2289591 2.0644265 2.6575387 2.3190861 2.1951695 2.2640414 2.2012641 2.3388623 2.3213041 2.1796615 3.0568428 3.0568428 3.2179622 3.2179622 3.2363204 3.1489594 3.2565398 3.1703596 3.2337242 3.1051493 3.0862858 3.1334869 3.1334869 3.0785903 3.2440663 3.0841466 3.5905941 3.0657023 3.0657023 2.7967794 2.7967794 3.1958665 3.1199687 4.5633017 4.5633017 3.1063358 2.9518989 3.2418172 3.2418172 3.4092683 3.4092683 3.3082356 3.3082356 2.7351395 3.2252048 2.8784238 1.8116702 1.5236604 0.7547188 2.9321807 2.4388454 
GONPAC038529_KOG1036                                                                                                                                   3.0464765 2.8274381 2.9038275 2.7231092 2.3715695 2.3585184 2.8328036 2.6230744 2.5496300 2.4822709 1.8585832 2.4229927 2.4038763 3.1533373 2.7186018 2.4520623 2.3732738 2.1727086 1.8135304 2.6722525 1.9435560 2.3117796 2.6538839 1.7943377 2.6131332 2.7102391 3.0349333 2.1344239 2.1088270 2.9060381 2.2573213 1.9604160 2.4476643 2.3472607 2.1453071 2.3932957 2.7629234 1.8005874 2.2398495 2.7828621 2.6392550 2.7597725 2.3898986 2.3861064 2.1400006 2.0605156 2.2232795 1.8897873 2.0310929 2.2731921 2.3281361 2.0006782 2.5593954 2.2758531 2.2811674 2.4445632 2.7507723 2.2189791 2.3374863 2.2488466 1.9593060 1.8381538 3.8706519 1.8077756 2.1272536 2.2671526 2.2434895 2.6562198 2.3828992 1.9736706 2.8049838 2.8367559 2.7362063 2.8830195 2.1243658 2.3702012 2.3937113 2.3717232 2.5094485 1.9438757 2.4322810 2.0679658 2.3746953 2.7222778 2.7158631 2.2772752 2.1279734 2.0306399 2.2219515 2.5130025 2.6367422 2.1603820 2.2133679 2.1370080 2.1884690 2.2063579 2.1784399 2.2705245 2.2231962 2.2526069 2.2150488 2.2417382 2.1569791 2.1536960 2.1201495 2.2436320 2.0035736 2.2827216 2.3382274 2.2537058 2.1488273 2.3009047 2.3014833 2.3758565 2.2592478 2.2088487 2.2966482 1.9293276 2.3278295 2.3519801 2.3348565 2.2773410 2.4100372 2.1895402 2.0650643 2.2411378 2.3390618 2.1586390 2.2191130 2.1858007 2.5758333 2.3615799 2.5531131 2.7537222 2.8873389 2.0003859 2.2444556 1.9008136 1.9424641 2.0337883 2.1107211 2.0211390 2.0933737 2.2752472 2.1432969 2.1990707 2.0964998 1.8426213 1.8366170 1.9003077 1.9470555 2.1344773 2.0657827 2.2183436 2.6645379 1.9217629 2.1185448 1.9228606 1.9333050 1.9547988 2.1015176 1.9921489 2.0359903 2.2949652 2.7302957 2.0440118 2.3161474 2.0620059 1.9329563 2.0013441 2.3328070 1.9965064 2.1467013 1.9015822 2.1767190 1.8966188 2.5274334 2.1013440 1.9335525 2.6435818 2.2104393 2.2336780 2.5876319 2.5305875 2.3346544 2.1621920 2.3701106 2.2860920 2.3003214 2.5448799 2.3011889 2.2699058 2.5050100 2.2961350 2.4186231 2.2162669 2.2079221 2.2154997 2.3001171 2.2151535 2.3846915 2.3114896 2.2333132 2.7349831 2.3268666 2.2800658 2.4595931 2.6127405 2.6137716 2.4166974 2.5941321 2.5930647 2.6114415 2.6984145 2.0198178 2.1042283 2.3279021 2.9358077 2.5487594 2.6354514 2.2297440 2.4625304 2.4927862 2.7140737 2.4152205 2.3725771 2.6230485 2.7802706 3.0160379 2.2144343 2.3885917 2.8380883 2.4285939 2.7621235 2.6362457 2.4504082 2.7708972 2.6680390 2.6142638 2.6922320 2.5646875 2.3893859 2.2372834 2.6435632 2.6512843 2.5581686 2.4627318 2.7223960 2.8615656 2.6184709 2.5490651 2.9820698 2.8993552 2.5639799 2.7677834 2.7421150 2.0240179 2.6142811 2.8495832 2.6883303 2.2665556 2.6738084 2.5370851 2.4045159 2.7150412 2.5239339 2.0768383 2.0572388 2.1961687 2.0326320 2.0831484 2.0353085 2.0018496 2.3372793 1.9986577 1.9510411 2.1592349 2.2263860 1.9306175 2.1632004 1.9535272 2.1158225 2.1680455 1.9079996 2.2663225 2.2159566 2.2560899 2.1752875 1.9752267 2.2713796 2.0896979 2.0119458 2.2638739 2.2292913 2.5613120 2.4215307 2.1832592 2.2722469 2.1570170 2.2195727 2.2076899 2.0911076 2.4195519 2.9863954 2.4668074 4.9581844 2.2184452 3.3139095 3.0184311 2.4089167 2.8424578 4.1417282 2.5704920 2.6143048 3.1656709 3.0349071 3.5658456 3.7457806 2.9273114 3.5556023 4.3140876 3.5494163 3.3938682 3.7704149 3.7331140 4.1097310 3.4527930 2.8451969 3.6983335 3.3379843 1.5606474 3.8215338 3.9857492 3.4666409 3.8525611 3.1745720 3.3864573 3.4421741 3.8181088 3.6126627 3.8395171 3.3952301 3.7850060 3.2492598 3.4425302 3.1163832 3.8210818 3.8195419 3.0069300 3.6541604 3.8197851 2.9580182 3.6123963 3.0293029 3.7296554 3.4838554 3.7680050 4.0412038 3.7281784 2.2875727 2.3584322 2.4380673 2.2945411 2.2392431 2.2777099 2.4342586 2.3638810 2.6065216 2.3059526 2.2111594 2.6261862 2.3720319 2.2945929 2.3144907 2.2922952 2.4377729 2.3350835 2.6498612 2.2803801 2.5081753 2.5084041 2.4223138 2.3677350 2.2677622 2.3189981 2.2276134 2.3560545 2.1935598 2.4194652 2.3168956 2.5976301 2.5940678 2.4197137 2.3787251 2.6199975 2.4142966 2.5343842 2.4234976 2.1810445 2.2561723 2.6585256 2.7744702 2.3967186 2.4227635 2.5426261 2.5189614 2.2903774 2.2098630 2.2123584 2.6102351 2.7102985 2.4613987 2.2904169 2.5705943 1.7556904 2.8292856 2.1532714 2.1082268 2.1008061 1.8693196 2.1822158 2.1449478 2.0644240 2.1808338 2.1488307 1.8714582 1.7535325 1.8093759 2.5761624 2.0970444 2.4992592 2.1646649 2.4529901 3.2042928 2.5699790 2.2532035 2.2835742 1.8589367 2.3179110 2.3563243 2.3264976 2.0263916 2.1244912 1.8711625 2.4571737 2.0774173 2.0510120 2.1998342 2.2758879 2.0680109 2.1696089 2.1273311 2.2300762 2.3530832 2.1989356 2.3835045 2.2098468 2.3740437 2.2529505 2.2352361 2.3142980 2.3915022 2.1020201 1.9520099 2.1869584 1.9373117 2.1511607 2.2802776 2.2251875 2.3140456 2.3467121 2.0523945 2.2673010 2.5017098 2.0345280 2.0990344 2.3473160 2.2727653 2.4617841 2.3400782 2.4045180 2.6516511 2.2648514 1.9647911 2.3180762 2.4669265 2.3669618 1.9510661 2.0209293 2.2923480 2.2480752 2.1352589 2.1743374 2.2051924 2.9894744 2.5926658 2.3095261 2.2656325 2.1966536 2.3201256 2.3678179 2.8210729 2.0621191 2.2122002 1.9935412 2.2449665 2.5094769 2.6275200 2.0908391 2.6912985 2.3567953 2.8779675 2.1918394 2.3934276 2.6816844 3.2387404 2.3120924 2.2829990 2.5251647 2.7525218 2.1003686 2.5253237 2.2827826 1.9001553 2.9858663 2.2020386 2.8831424 2.0831988 2.3630879 2.7498938 2.0831988 2.5565569 2.5441853 2.4422531 2.4283426 2.4168739 2.3491033 2.2960730 2.5277212 2.3043363 2.5338641 2.4636455 2.2061763 2.3037704 2.4224238 2.4788962 2.5374641 2.3711718 2.5316113 2.4667377 2.6214926 2.4649037 2.4349640 2.4083096 2.1825792 2.3221327 2.4150616 2.4410239 2.7103408 2.3715852 2.4351783 2.3530050 2.3664794 2.2639652 2.5894657 2.1531155 2.3774679 2.4634051 2.6132349 2.9103335 3.9342313 2.1225294 1.8997402 4.2683725 3.4414917 2.4154036 2.3880547 3.0823365 3.1821097 2.9973774 2.3179996 2.6043565 2.5629988 2.5548728 2.5530145 2.4512350 2.6974427 2.9336803 2.2268429 2.4144745 2.1950418 2.5957419 2.2398236 2.7995402 2.6258911 2.5621240 2.4786540 2.6706090 2.5586818 2.4579608 2.5859076 2.7093146 2.8359234 3.0613879 2.4911735 2.6011165 2.4849559 2.7936402 2.6404560 2.3002538 2.7955191 2.6385785 2.6773400 2.5748837 2.8402342 2.2045251 2.1509024 2.1133342 2.1087459 2.0661263 2.0851131 2.0671446 2.0092928 2.2794212 2.2211987 2.1159062 2.1940856 2.6358032 2.0767592 2.2917039 2.4112694 2.3235274 2.4412568 2.4344680 2.3539517 2.4782194 2.4867257 2.6312061 2.4301150 2.5948334 1.8486529 2.4805803 2.5802940 2.1994943 2.7712427 2.6405974 2.2742296 2.3219908 2.1300293 2.0547135 2.5364306 2.4802578 2.3682346 2.4179166 2.4542085 2.1435693 2.2998180 2.0623294 2.2181345 2.0805644 2.6956958 2.3732364 2.2492632 2.0964465 2.4797698 2.5261557 2.0749863 3.0520660 2.3520703 2.2658460 2.3311766 2.7289958 2.3595736 2.3347559 2.1556596 2.3665100 2.4472511 2.4693342 2.8010493 2.1970841 2.2929489 2.4144871 2.3609204 2.1653736 2.1754208 2.2286326 2.4819344 2.3458906 2.1976615 2.3667179 2.4789505 2.4213665 2.3910172 2.4408553 2.3739925 2.1178583 2.8848134 2.3328407 2.6424539 2.3110942 2.2292350 2.4618988 2.7764693 2.4748307 2.2353124 2.6378065 2.6480157 2.1856116 2.6541813 2.6117415 2.6801560 2.8123418 2.1031075 1.8578579 2.0561601 2.1306244 1.9971111 1.9764297 1.9102302 1.9975426 1.8091409 2.4370833 1.9149529 2.2776421 1.8836988 1.8560191 2.1712532 1.9521491 2.2289229 2.1911133 2.0086647 2.0964527 2.5419780 2.3362543 2.5529062 2.2016444 2.7802710 2.1620681 2.0797869 2.0931937 2.1525755 2.2506986 2.2775102 2.7947721 1.9914492 2.3569352 2.3454832 2.5596469 2.1372843 2.3147923 2.0750976 2.0223289 2.5460994 2.1107915 2.7093629 2.3233491 2.1246309 2.1385523 2.3243532 2.4335582 2.3629282 2.1900672 2.3605668 2.4561230 2.4578889 2.2018314 2.0698739 1.8839165 2.0936611 2.2578146 2.2252634 2.8477493 2.5051539 2.5251471 3.5704209 3.3350885 3.0313633 3.4717214 2.6618690 2.8644323 2.7480542 3.5349308 2.1496550 3.2134786 3.7372968 4.1964448 2.0819825 2.1118581 2.1528229 1.9607543 2.2650506 2.2662836 2.1147879 2.1802831 2.0381455 2.1763628 2.1332290 2.0538023 2.0255651 2.1198824 2.0923952 2.2627666 2.3519819 2.4009395 1.9101836 2.0306196 1.8060834 1.9134340 2.2052131 2.1857732 2.4239983 2.5325927 2.1634198 2.1736595 2.0924982 2.4325479 2.1276140 2.3835922 2.0845812 2.0661987 2.2008240 2.4840441 2.1940764 2.1696217 2.2196601 2.2824015 2.0309567 2.0988263 2.9143444 2.0770214 2.3945270 2.2903950 2.6696909 2.4728353 6.0934525 2.2743804 2.2298513 2.3347616 1.8036417 5.6603062 2.0347674 2.1231043 2.0359435 1.9160717 2.2916005 4.6543074 2.3365298 2.0556146 2.1472355 2.2149568 2.3615868 2.2529013 2.6409763 2.4616423 2.6821670 2.4966308 2.4852807 2.6810745 1.9601900 2.1740692 2.4684480 2.6049577 2.0021677 2.6474542 2.3038680 2.6136588 2.6380328 2.2874024 2.6223671 2.8845590 1.7553555 2.0546533 2.9585013 2.3143782 3.1567520 2.8634938 2.3601284 2.8300135 2.2961441 2.3611032 2.4345736 2.1672485 2.0035383 2.1239652 2.5939234 2.3385392 2.1511930 2.1278215 2.1390135 2.0955606 2.2556010 1.9935529 2.4155162 1.9614586 2.2748973 2.5330764 2.3701444 2.2387506 2.4173265 1.9813296 2.0129259 2.3373661 2.3382929 2.1446156 2.2721878 2.2753901 2.3611505 2.2014625 2.2395028 2.2157411 2.2002973 2.6973706 2.2564185 2.3758137 2.6775452 2.1586317 2.3677247 2.5783535 2.9646209 2.5007246 2.6172927 2.9173277 2.3453394 2.1252090 2.7055799 2.2537015 2.2989960 1.8712601 2.3985681 1.7445943 2.5341856 1.9898533 2.1082232 2.1676639 2.6240756 2.2383832 1.7296889 2.3367609 2.8116264 1.6819915 2.3320850 2.2996860 1.9091755 2.7259896 2.1601228 2.1220990 2.2358110 2.1747528 2.1615440 1.6958554 2.1904609 2.2497649 2.3392521 2.6558771 2.3306647 2.3477576 2.0334104 2.6679363 2.0306106 2.3496929 2.5746083 2.8330119 2.1878519 2.5755987 2.2688319 2.2671888 2.2361566 2.5812833 2.4057948 2.6683551 2.5233620 2.4736127 2.2197184 2.7409049 2.4831371 2.4463853 2.4145492 2.5204085 2.7454574 2.5030153 2.4717422 2.5230182 2.5421593 2.6980588 2.5661665 2.3999809 2.5160679 2.5390962 2.8691482 2.6429752 2.6422910 2.8104851 2.3409063 2.4369945 2.5212219 2.4056698 2.6445700 2.5680660 2.4160112 2.2395477 3.2933472 2.2164063 2.6741983 2.5820736 2.7902123 1.7547519 2.3108913 3.0148011 2.4493095 1.9799288 2.8150053 2.0049425 2.0168130 2.5734819 2.2049112 2.0531932 1.6708357 2.0261835 1.8076301 2.0831505 1.7913144 3.0906396 2.0687628 2.1631500 2.0617862 3.0969606 2.3926500 2.0833509 2.0222895 1.9675036 1.7464448 2.1020650 1.7859694 2.4491831 2.0824280 2.3662176 2.1400203 2.0310491 2.2700617 3.0768164 2.5647628 1.9512498 2.3121450 2.0165389 2.4872749 2.3473861 2.1845065 3.3213697 2.3435315 1.8736268 2.4675384 2.4832194 2.1412321 1.9043022 2.2232018 2.1166092 1.8049715 1.9338227 1.8700954 2.0264291 2.2216749 2.1075609 2.0660118 1.9414272 2.1337687 1.9529654 1.9098473 1.9995516 2.0899644 1.9770374 1.9920395 2.0146443 2.1659008 2.1786241 2.0631880 2.1767566 1.9954861 1.9508419 2.0471913 2.1136133 2.4259752 1.8461282 2.0986929 2.1517650 2.1941901 2.0829464 2.1662138 2.0127202 2.0541322 2.1495142 2.4788989 2.3596433 2.5067737 2.5915548 2.2830807 1.7298411 1.8698249 1.8013419 2.3504335 1.7874015 1.8623739 2.1973501 1.6788194 2.0030951 1.8317435 1.8946678 1.7542251 1.9320092 1.7654194 1.8550434 2.2321963 1.9674224 1.7768316 1.7319547 2.1264964 2.0840867 1.9405628 2.1381948 1.9761683 1.9088150 1.7741156 2.0213877 2.1271349 2.1369201 2.1042987 2.1472901 2.1258603 2.0310103 1.8923380 2.2783335 2.3856792 2.2776172 1.8870487 2.0903109 2.4058316 2.0635518 2.0859379 2.1061221 2.2067850 2.3588397 2.4510091 2.5452053 2.5030174 2.4615406 2.2015729 2.3884701 2.4271844 2.1868833 2.4739906 2.2068004 1.9538387 3.3369474 4.6515610 2.1811182 2.0330441 2.0733202 2.1169676 1.6765946 2.1491594 2.0991421 2.1701485 2.0754122 2.3277771 2.3728733 2.7990452 2.6454806 1.8664101 2.1770850 2.2670396 2.5199323 1.8233945 3.2005754 6.8270992 2.5155784 2.6180697 2.0861434 2.1669109 2.0772553 1.9591481 2.3355847 2.6047951 1.8512886 1.8118706 2.4185239 1.8178414 2.5318023 2.5279066 2.6869634 2.0442648 2.2570529 2.1232533 2.6406661 2.0735814 1.6861050 4.4126697 8.9999984 8.1598605 4.2979379 2.0389526 5.1504290 5.1346639 7.2730536 2.1634163 2.2245306 6.8723099 2.5366457 8.8767674 4.4575615 7.9162278 4.7645688 1.9954186 8.3453607 7.9978716 3.8966062 3.6316152 7.0202284 6.8438930 9.0000000 5.5711258 2.0520289 4.2242349 6.6750203 4.7059141 5.8958895 4.4994116 4.3546691 2.0739697 2.3217857 2.0938175 2.3367003 2.2702243 2.1660312 2.3449315 2.2761691 2.1318131 1.9895771 2.1437673 2.2516096 1.8960174 2.3441131 2.1383917 1.9572559 2.4910585 2.1813295 2.1943787 2.1469890 2.0480770 2.2244441 2.2884070 2.1230143 2.2989774 2.4759145 2.3344064 2.1759133 2.2610514 2.2146704 2.3676813 2.2865421 2.5477296 2.0086921 2.2295716 2.0544787 2.1046668 5.4300826 2.4657932 2.0408573 2.6964588 2.2902153 2.4261122 2.3185406 2.2211748 2.4832010 2.5757140 2.1048797 2.6123141 2.5365936 2.5294243 4.9670239 2.7064481 2.6502512 3.9817320 4.0597755 4.5276356 4.3639116 5.1741926 4.2584023 4.3888119 4.7339422 5.9293344 4.7523151 4.8975629 5.2454253 6.0150706 5.1033269 5.3984478 4.9426239 5.0215881 5.5553620 5.2700082 5.0098555 4.5918488 6.0519685 1.2912372 1.3912838 1.2209282 1.2725437 1.2726466 1.2443744 1.3983355 1.2074984 1.5367182 1.4499093 1.2786103 1.6587362 1.5059259 1.2299824 1.2244914 1.2435674 1.4574536 1.1875633 1.4503253 1.2116454 1.3237724 1.4146936 1.4589238 1.2522038 1.5280613 1.4405969 1.6147544 1.4123331 1.3815907 1.4788537 1.5750053 1.3671371 1.4485366 1.8270646 1.4403069 1.3904492 1.9918224 1.6350313 1.6016586 1.7050832 1.6114837 1.5471268 1.5824796 1.7922037 1.9025372 1.4781441 1.4671976 1.6335988 1.6833550 1.5473020 1.6574039 1.5914404 1.7184811 1.9831999 1.9320831 1.6995000 1.8808003 1.8310852 1.5763691 1.4638061 1.5471981 1.5744704 2.4370771 2.2522845 1.9061228 2.2015415 1.8796557 2.1200170 2.2314429 2.6780713 2.5556600 2.1497245 2.5749500 2.5951572 1.7322222 2.4232651 1.5705664 2.3486553 2.7290411 2.4388195 3.9287964 1.9985252 1.5381416 1.4474461 1.9077675 1.8583906 1.7641651 1.9762191 1.9620229 2.8644744 2.8185659 2.8940027 2.4137405 2.8095957 2.6411766 2.6255161 3.2697457 2.4874863 2.8151579 2.4713361 2.6532656 2.8655529 2.4760994 2.5838490 2.1734042 2.9183033 2.1713666 2.5748605 2.6164889 2.8943128 2.5914293 2.9436821 2.4920026 3.1232917 2.9992313 2.7276135 2.5573607 2.5855571 2.7705300 2.8249157 2.5781778 2.8847532 2.8600299 2.8836858 2.8013452 2.6840304 2.9164941 2.9668503 2.1165399 3.0484983 2.3020538 2.5059707 2.6844720 3.3900489 3.1144847 4.3765020 2.9328212 3.5199563 2.7303256 2.4138389 2.7741336 2.7002608 3.9800870 2.7994338 2.8136150 2.7609335 3.9984476 4.0403152 3.0459150 2.7199843 4.1411122 3.2594666 2.5234691 4.7437638 4.5375857 3.7138644 4.4865216 3.8405565 3.6825724 4.3913903 2.7347343 4.1065688 4.0360104 5.0647992 3.3829111 3.8858418 2.5230382 4.1062160 2.4087297 3.3434168 4.3054415 3.9344247 3.6302851 3.8032476 2.6843532 2.6143301 2.4532494 2.6512272 2.6756095 2.5420435 2.6819535 2.3530398 2.5392014 2.7250023 2.5655494 2.7172476 2.6751368 2.5446572 2.3701352 2.5737477 2.3578867 2.3310077 2.4982738 2.6130376 2.5278296 2.8838315 2.8385986 2.7646928 2.7031683 2.8072338 2.7498334 2.1221115 2.9555974 2.9221824 3.0262300 2.6926982 2.9738961 2.7322747 2.1605601 3.0745446 3.3163624 3.2568284 2.8158287 3.1169730 2.7181679 2.6929157 3.2831868 3.0957648 2.5121879 3.1097226 2.9581869 2.5201967 2.6041773 2.5083498 2.7125678 2.2982677 2.7834982 2.2553878 2.7620173 2.5227461 3.6603306 2.5500961 2.9144610 2.4480437 1.8293272 2.3911961 2.6369775 2.6466072 1.9488838 2.8077462 2.6088917 2.7838872 3.0171318 3.0187355 2.1435670 2.5780130 3.0791004 2.2425538 2.7630943 2.5282881 2.6163533 2.8208818 3.4044161 5.2373454 0.6619755 0.6365158 0.6760683 0.7872017 0.5682512 0.0000000 0.6036763 0.5600049 0.7728202 0.5845369 0.8503875 0.6615528 0.6788656 0.7349566 0.5802698 0.7640080 0.8839181 0.8188416 0.7044877 0.7515401 0.8038132 0.8337047 0.9178058 0.9442784 0.9921250 0.8405903 1.0507713 0.9679627 0.9464007 1.0006923 1.1231556 1.0261265 1.1330041 1.2603243 1.1886263 1.1599997 1.0116189 0.8108607 1.0557526 1.0561259 1.2711891 0.6047700 1.0844511 1.1215610 1.3839812 0.8183795 1.4401814 1.3950061 1.7162365 2.1221124 2.3671170 2.0268664 1.9373246 2.2307263 1.8479270 1.8926924 2.0529967 2.4389501 2.7238438 2.3988109 2.3039964 2.7040743 2.5742884 2.6425035 2.6461479 2.6847092 2.6157990 2.6545772 2.5772429 2.5891110 2.4657528 2.5323220 2.7584660 2.5636844 2.6467509 2.7673245 2.4550574 2.3467436 2.8721914 2.7586338 2.5802983 2.4686785 2.3573859 2.7523204 2.6332934 2.9157918 2.7329349 2.3581725 2.5145002 2.7776301 2.4964405 2.6922711 2.5986178 2.7628300 2.6540015 2.8446516 2.5601950 2.5985019 2.6736881 2.9695807 2.5586016 2.8914724 2.6808645 3.0747703 2.6824627 2.7609601 2.7955964 2.4904817 2.4659529 2.8062260 2.8558117 2.9234001 2.7693861 2.7908587 2.6073192 2.4846447 2.8939687 2.7335310 2.3945747 3.0398382 2.3624615 2.6399626 2.6080808 2.8361282 2.5909506 2.5480006 2.4301514 2.6078189 2.6358606 2.7317757 2.7448065 2.6489667 2.4399709 2.8017855 2.4452421 2.8625967 2.5152915 2.3723639 3.0324670 2.9289366 2.7734939 2.7551706 2.7286100 3.0155026 2.6579743 2.5278740 2.8431769 3.0156352 2.9848613 3.1494829 2.4560380 2.4685217 2.2694848 2.5009150 2.2113474 2.4591861 2.3077259 2.2269678 2.3872576 2.2624339 2.2565041 2.5819919 2.6585023 2.3071874 2.3501432 2.1832929 2.3557619 2.2218661 2.5877958 2.5294219 2.5382990 2.2281185 2.3729503 2.4773756 2.2974066 2.5116691 2.0793117 2.6450110 2.1790116 2.2058998 2.4756335 2.0782097 2.6477507 2.9104913 2.5228231 2.4170132 3.1258487 2.9743557 2.7565516 2.5886387 2.7892809 3.2000667 2.2194757 2.4385579 2.2769001 3.5452759 3.4392380 2.4065853 2.7178086 3.1617202 2.8455019 2.7119604 2.7948461 3.1358387 2.9788876 2.7292114 2.5445875 3.2393386 2.8236906 2.8007102 2.5476101 1.4074876 3.1144619 3.0611932 1.7372888 3.2264498 2.0782435 2.8043516 2.8489067 2.9137650 3.1030014 3.5128307 3.1008555 2.5160397 1.8959229 2.8902890 3.2065836 2.4786161 2.6797513 3.3836810 3.7580483 2.2200715 2.8823978 3.8812823 3.4288629 3.2568972 2.2369053 2.5459711 3.6694026 3.3777527 2.8989042 3.7521667 3.7961345 3.7557553 2.0738453 2.2073926 2.3483580 2.2930331 2.3074586 2.2577222 2.4941939 2.4113710 2.2883087 2.3074472 2.3101583 2.1729854 2.5215359 2.3812839 2.2264889 2.0880292 2.2663636 2.4763480 2.1835552 2.2160704 2.4243823 2.5185176 2.4047490 2.5895017 2.2443134 2.0019873 2.3357521 2.5538676 2.3401514 2.2395777 2.3971604 2.1082202 2.4815447 2.5071292 2.4027956 2.5034032 2.2254267 2.5240425 3.6158042 1.9717867 2.5265898 3.5561065 3.4252616 3.4287180 3.3879809 3.5894628 3.4463214 2.8803507 3.7770401 2.0337799 3.3761439 3.6131788 3.2663187 3.3271359 3.5718229 3.4673049 3.8123518 3.7795520 3.1161565 2.8734759 3.5477098 3.4991150 3.4989459 3.8927604 3.2645282 3.7141366 3.5853880 3.3639887 3.7907072 3.1793577 2.4458753 3.5696220 2.2047374 3.7120331 2.3921535 2.5613131 3.5402667 3.5248229 3.1998456 3.6590546 2.4185798 3.1715915 2.7160982 3.1660275 2.4769774 4.7596719 2.7770411 2.5553826 2.9918620 2.6619375 3.0146325 2.8506161 2.7823212 2.6537076 2.6564123 2.8939342 2.7820726 2.8542951 2.8280040 2.8054874 2.6655915 3.0165103 2.7381554 2.9942514 2.9619432 2.9458226 2.6213963 2.5936191 2.3957113 2.7953249 2.7205250 3.0682441 2.8302545 3.1402803 2.6500520 2.7191734 3.0025174 2.8626617 2.7983713 2.7589832 2.6557797 2.7216996 2.5866471 3.0282555 2.4171519 3.0005116 2.7174828 3.0879477 2.6661211 2.7379931 3.5499249 3.2649123 3.1095985 3.1725983 2.8527697 2.9883945 2.4324667 2.7262627 2.3521143 4.8320595 2.8186437 4.7514644 3.1205369 3.1188297 3.0078432 2.9883383 2.9622345 3.2335981 2.9927904 3.1441947 3.3459861 2.9205245 3.3134880 2.9404736 3.1243572 3.0101976 3.2551091 2.8730676 3.1799093 3.0142145 3.2059188 2.9584521 3.1696680 2.9949697 3.0843996 3.3397344 3.0517567 2.8462065 3.0036983 2.8257302 3.1113998 2.8228641 3.2921158 3.3153248 3.2589696 2.9449691 3.2602788 2.9166777 3.1486285 2.8196182 2.9659222 3.1820567 2.8406299 3.2052532 2.8814638 2.4832143 3.2418152 3.2896926 2.7988640 2.6878025 3.1930182 2.4919156 2.6844208 3.2621397 3.1132026 2.6147582 2.7226746 2.4422862 3.0853955 3.4480323 3.2896066 2.6981228 4.2210302 2.7326755 2.6118036 3.0709649 2.4492193 2.4805158 2.9420118 2.4847392 3.4133180 2.6331286 2.7707202 2.6980254 2.7765274 2.7248688 3.1227950 2.8609817 2.6271228 3.1357694 2.7400149 2.5954930 2.6874497 2.2531564 2.0822223 1.9637379 2.0791619 1.9314409 2.1810282 1.9469439 2.1682479 2.2484421 1.9810176 2.1263201 1.9392746 2.2126144 2.0199189 1.9234415 2.0125934 1.9797639 2.1682651 1.9393631 1.9213553 2.1093945 2.2836949 2.2679122 2.4765621 2.3091843 2.2981457 2.1432019 2.4230890 4.5265634 2.3473934 2.5866786 2.4595149 2.3497506 4.9650850 2.2480131 2.4408455 2.3833756 2.2228279 2.2441357 2.3080106 2.0161469 2.4268736 1.7524766 4.6371622 4.0648178 3.3865441 2.3850785 3.9041843 3.5606902 3.1049957 2.8852185 3.4987857 3.6099800 3.4998807 3.6827097 3.3025188 4.0629834 3.4872207 3.1525084 2.5333078 2.2941749 3.7706748 4.3934206 5.0102033 3.2144702 4.8220365 4.9409657 4.8660971 4.1242237 3.6988851 3.1612019 3.3574303 3.3625939 3.4422228 5.6159109 5.2462763 4.9398225 4.3412413 4.0731269 4.5826528 4.0139447 4.0457745 3.6152305 3.5118111 5.5799945 2.2153618 3.0150351 2.3980325 3.0546620 2.8114016 2.7759968 2.8553358 2.6861333 2.8749218 3.0220964 2.5270696 2.8513321 3.1730162 2.8518957 2.7097572 2.9334252 2.5521382 3.4420429 2.5631810 3.2822692 3.0831357 2.7857543 2.8315748 2.8716716 2.8467457 2.7300192 2.6649526 3.0702703 3.2561321 2.5107294 3.0953547 3.4187072 2.9588973 3.2149886 3.1134929 3.8168582 2.9786957 3.0621158 2.6597203 2.6378969 3.0608328 2.7067115 2.5726549 2.5944817 2.9155572 4.2602565 4.0766019 3.2678267 2.8308715 2.5318572 2.2641169 1.9363967 4.1075723 5.3426937 3.7881394 3.6479304 2.2413584 2.2086290 2.7343037 2.5396232 2.3600701 2.7642774 2.7436871 2.5720042 2.3888672 2.9995999 2.6151412 2.5136801 3.1572368 2.9609002 2.8869365 2.3647390 3.1876019 3.2912334 1.9741396 2.3475318 2.3147454 2.0586023 2.0341491 2.4116691 2.0115087 2.1609616 2.4654574 2.3476750 2.3049004 2.3447472 2.2231706 2.1732227 2.0942421 2.0739476 2.1401268 2.2315201 2.6640033 3.5442812 3.1123836 3.1467073 2.8871817 3.0239353 2.4596042 3.3139460 2.8704808 3.3583168 2.6941239 2.2458436 7.2257549 3.7980403 2.4752157 2.2665279 2.3523718 2.4547552 2.2620790 2.2402164 2.2998085 2.3479206 2.4091971 2.4440820 2.3619517 2.4434123 2.1331738 2.3314749 2.4709917 2.4150440 2.3296134 2.3123470 2.6852293 2.4768051 2.3061622 2.5214851 2.4647576 2.4728709 2.3950114 2.3632913 2.4391874 2.3735946 2.1693455 3.4315435 3.4315435 3.5264561 3.5264561 3.5017297 3.4501327 3.5243645 3.5638384 3.4621219 3.7405236 3.4987570 3.5210975 3.5210975 3.4266935 3.7275382 3.2619626 3.8974882 3.4655477 3.4655477 3.0316953 3.0316953 3.5343333 3.6660841 4.4998588 4.4998588 3.4150738 2.8496196 3.8029335 3.8029335 3.6025106 3.6025106 3.3955845 3.3955845 2.9301983 3.2253150 3.1718890 2.0324703 1.6288072 0.8254719 2.9152058 2.4525917 
VERVER010959_KOG1036                                                                                                                                   3.1182618 2.4136417 2.7401704 2.5320686 2.4004529 2.2701201 2.8588339 2.2599016 2.5047007 2.1850853 1.8566956 2.2419757 2.4292697 2.7519063 2.6272999 2.1873949 2.3294485 1.8644026 1.5524460 2.4765442 1.6508593 2.3158237 2.5370364 1.5046057 2.3915048 2.7939217 2.9980672 2.1123112 2.1765587 2.8081391 2.3442300 1.7112470 2.1185195 2.0225530 1.9249467 2.0578323 2.7157026 1.4155155 2.0162564 2.5473344 2.4431637 2.7122616 2.1027690 2.2114317 1.9680360 2.2116525 2.1335761 1.7085410 2.0075403 2.2413373 1.7736115 1.8987234 2.4500942 2.1466101 2.1085946 2.2218630 2.1323363 2.2166902 2.2384116 2.2204514 1.7836920 1.9527179 3.8470787 1.7680298 2.1940817 2.2087801 2.2803731 2.6359901 2.2492304 1.7935663 2.4459869 2.3512073 2.1851558 2.5875106 2.2685799 2.2632574 2.2506399 2.2570349 2.2139855 1.9697306 2.2664019 1.8215344 1.9959374 2.4452036 2.7024179 2.0543318 2.1328443 1.9982401 2.2295182 2.3098527 2.4791427 2.3622370 2.3748090 2.2478027 2.3228851 2.2448578 2.2543473 2.2815732 2.2440969 2.3672835 2.4620845 2.4582851 2.2583866 2.0846698 2.1483688 2.2233168 2.1795812 2.3665991 2.1929513 2.3146437 2.2451778 2.2165925 2.3190377 2.4139708 2.3295392 2.1807949 2.4237118 1.9161476 2.4775399 2.1842183 2.2187749 2.3954037 2.3635125 2.3803658 2.1211856 2.2494582 2.0640667 2.1101469 2.1802421 2.1743524 2.4247590 2.2527064 2.4673155 2.4761497 2.4982365 1.8287177 1.9875044 1.8314999 2.1258490 1.8131440 1.9525484 1.9579656 1.9579020 2.1125246 1.8603061 2.0611332 2.1642548 1.8762857 1.8616098 2.0486551 1.8032679 1.8488923 2.1144324 1.9620343 2.9435309 1.6780665 1.8512261 1.9582109 1.8755248 1.9534169 1.9590364 1.8664501 2.1256725 2.2440502 2.5255710 1.7225339 2.3497601 2.0674346 1.9769681 1.9003619 2.2178074 1.8762380 1.9793905 1.9462066 1.8352450 1.8840179 2.3692794 1.9030258 1.7712639 2.5109267 2.1016138 1.8424920 2.2978488 2.2387008 2.0129076 2.0897552 2.0631477 2.1088810 1.9717368 2.2516839 1.9898158 2.0692061 2.1830942 2.0302223 2.0645286 2.0299107 1.9924915 2.0938424 1.9529413 2.0955451 2.0727691 2.2435216 2.1350665 2.5740587 2.0860580 2.0266086 2.0723867 2.1853134 2.1269596 2.2327722 2.2476319 2.2461450 2.2315826 2.4064302 1.9802315 1.8063945 2.1676551 2.7853342 2.3081678 2.4523716 2.0571022 2.4198362 2.3871551 2.4937996 2.2341127 2.1057504 2.6648641 2.6522849 2.5137264 2.3867678 2.1930818 2.2488471 2.2898276 2.7003004 2.6126223 2.1904361 2.5976934 1.9804074 2.4182271 2.4351679 2.1836421 2.1922013 2.0255724 2.4668173 2.6022606 2.2450070 2.0892524 2.3162141 2.8170286 2.6080079 2.0955664 2.8027847 2.4506065 2.2040121 2.6594734 2.3746129 1.7879498 2.4207730 2.5884398 2.3004425 2.0773046 2.5623894 2.5241741 2.0994900 2.6691882 2.4611144 2.1078042 2.1117045 2.3031355 2.0517712 2.0057520 2.1869350 1.9989881 2.2818251 2.0834378 2.0823190 2.1108675 2.1495170 1.9662055 2.0584955 1.9967897 2.1888834 2.2472360 1.9254820 2.4521133 2.1960387 2.2721746 2.1442570 1.9466874 2.2622492 2.0358351 2.1777995 2.4962115 2.2085303 2.4273150 2.3159320 2.1281347 2.2512193 2.1310258 2.3279599 2.1660088 1.9502849 2.6634464 3.0715068 2.3020367 4.2155840 2.3771992 3.0573299 3.0027686 2.4013747 2.3334283 3.8558113 2.5749775 2.4345653 3.1670520 2.7769620 3.0002778 3.1256493 2.4241315 3.0572015 3.6511786 2.9722170 3.1755349 3.1754909 3.4886526 3.1051833 3.4223904 2.7772971 3.6066106 2.9795477 1.7741479 3.1983673 3.3217448 3.3542014 2.9950062 3.1132151 3.0772967 3.2201035 3.2281056 3.1158301 3.1724769 2.7472037 3.1038178 3.2623574 3.1873339 2.5722152 3.5525115 3.2839034 2.8919986 3.4823434 3.3773435 2.7291985 3.1540130 2.8891675 3.0088081 2.9640437 3.2135306 3.7425532 3.4025147 2.2793020 2.3485900 2.3452191 2.2557554 2.4104978 2.3463156 2.1227192 2.3101348 2.5334520 2.2586075 2.0910036 2.4667231 2.2853914 2.3186122 2.4127818 2.3968710 2.2953189 2.2375273 2.5044861 2.1896847 2.4428874 2.4666204 2.4945373 2.3155494 2.0931335 2.2420511 2.1319643 2.2336126 2.2622831 2.4162283 2.2585401 2.3375211 2.3819275 2.2819567 2.1197972 2.3979385 2.3543974 2.5490337 2.5374183 2.2565021 2.1338733 2.3694346 2.6311328 2.2527962 2.4614320 2.5700966 2.2809164 2.3892000 2.1482304 2.1088124 2.2478871 2.6187222 2.4090589 2.3530177 2.0908584 1.5890312 2.4487712 2.0475717 2.1431329 2.0573380 1.7426400 2.1372414 2.0908612 1.7339314 1.8490744 2.2668869 1.8480349 1.5048030 1.7232875 2.3178534 2.4375119 2.2824714 2.0909170 2.6340358 3.0368552 2.3494039 2.1269892 2.5241033 1.8833308 2.4486472 2.3292430 2.2928998 2.2634581 2.1818206 2.0857434 2.5978823 2.1373447 2.1333837 2.4273679 2.2898260 2.1291330 2.3081884 2.0426357 2.2164077 2.0638981 2.2521543 2.3739165 2.4427008 2.3215005 2.1492554 2.3352643 2.4312699 2.2748137 2.1459160 2.0476779 2.2495695 1.9461106 2.1044194 2.4289992 2.2312504 2.4274320 2.4055341 1.9659508 2.2229776 2.4125259 1.8484021 2.3312474 2.2681424 2.0732084 2.6776134 2.1874086 2.3672072 3.0018741 2.1668390 1.9794481 2.2772533 2.4232789 2.1870962 1.8140088 2.0612607 2.3048928 2.0029007 1.9848058 2.1408089 2.2324320 2.7177749 2.2952183 2.2863369 2.2038327 2.1674201 2.2914401 2.1307767 2.5733692 1.9370593 2.2521537 1.9432907 2.2960523 2.3923641 2.8260013 2.2619777 2.5177833 2.3638448 2.7515050 2.0469775 2.1140811 2.7772663 2.9943511 2.3403834 1.8790247 2.2715447 2.6618602 2.1734994 2.4464518 2.2129773 2.1919319 2.8409087 2.1529303 2.7768219 2.1394216 2.5207996 2.6821036 2.1394216 2.6258353 2.4889696 2.2983479 2.2863764 2.5093138 2.3869650 2.2443112 2.5484433 2.3177068 2.4531537 2.2314890 2.1781908 2.3120308 2.4345553 2.3922622 2.6322489 2.3631258 2.4388546 2.3821406 2.7097096 2.3563647 2.4061179 2.3076851 2.0911201 2.1911427 2.5058043 2.4137320 2.3809949 2.4485614 2.4029738 2.3000248 2.1761757 2.2276816 2.6369116 2.2103300 2.1745682 2.3005354 2.4426480 2.8076436 3.2986904 1.9696301 2.2232761 2.5839750 3.1783330 2.5887167 2.6445774 2.8432388 2.8739423 2.6133650 2.1667676 2.3213731 2.3044536 2.2619905 2.4608555 2.1288747 2.2397804 2.6082677 1.9671393 2.1394504 2.0932443 2.4136447 2.0013181 2.2307315 2.4336296 2.1125640 2.1556171 2.3991426 2.5277368 2.2453128 2.4702309 2.5046253 2.5760326 2.7508223 2.1914589 2.4457518 2.5050838 2.6276377 2.6229577 2.3238146 2.6416414 2.6342385 2.6833210 2.4627904 2.7971738 2.1366138 2.0734861 2.0463612 2.0915943 2.0471809 2.0949664 2.1732449 2.0010757 2.0613796 2.3676180 2.0781996 1.8696821 2.4883074 2.0779454 2.1866322 2.3845662 2.3848805 2.4437679 2.2822863 2.3662341 2.3268922 2.3588903 2.4673427 2.3836757 2.4806478 1.8580070 2.3755300 2.5421388 1.9804917 2.6774371 2.4775588 2.0451618 2.2511680 2.0812846 1.7566100 2.6067626 2.2859004 2.0138972 2.2569038 2.3326754 1.8566638 2.1367421 1.8929920 2.0359501 1.9554709 2.4502751 2.1702789 2.0095471 1.9696811 2.1815119 2.6003767 2.2800180 2.7344887 2.3835042 2.1806084 2.0486245 2.4697596 2.1469240 2.1972823 2.0679470 2.2511436 2.2662216 2.2940886 2.7410146 2.1501942 2.3179017 2.2613163 2.2853708 2.2224445 2.1798492 2.1961232 2.3096917 2.0588579 2.1634464 2.4385735 2.4800711 2.2264442 2.4874678 2.3782741 2.4370880 2.2190464 2.6039081 2.2706902 2.6636943 2.1575875 2.0937887 2.2865993 2.4023345 2.3856456 2.3693623 2.4123066 2.4977505 2.2490031 2.4252120 2.4078223 2.4354896 2.8092679 1.8825695 1.7591995 1.8777674 1.8592441 2.0400915 1.7213762 1.8401019 1.7510709 1.7766771 2.6896152 2.0408380 2.2362985 1.9308374 1.8848926 2.1237323 1.8610666 2.0222442 2.1023978 1.9258163 2.2434814 2.4436683 2.3364542 2.5578320 2.1294158 2.6066560 2.1514171 2.0237419 2.2112551 2.2173700 2.1599243 2.1643899 2.3648351 2.0916282 2.1458519 2.1983993 2.2663247 1.9901342 2.3051200 2.0727113 2.0401372 2.2825674 2.0433391 2.4855600 2.1452745 1.9331297 1.9211230 1.9912525 2.1032856 2.3346500 2.2906665 2.2536132 2.3010963 2.4005105 2.2515475 2.4655634 1.6202593 2.0914470 2.1132876 2.1234183 2.5122724 2.4028062 2.4199393 3.2304576 3.2221364 2.5224526 3.5662719 3.2024264 2.7255990 2.9129724 3.2243415 2.0600665 2.5111812 4.4296396 4.1821652 1.9351822 2.0069837 2.1139846 1.9893139 2.0631042 1.9366765 2.0359761 2.2165850 1.8647816 2.0301916 1.9486685 1.9449635 1.9014423 1.9602693 1.9774837 2.0985602 2.2745575 1.9811004 1.7394346 1.9841956 1.9754003 1.9091940 2.0799874 2.1569398 2.1917580 2.4327894 2.2436630 2.0612274 2.1168679 2.0451848 2.0517108 2.2198916 1.9974400 2.2222858 2.0216864 2.1232910 1.9524111 1.9014739 2.0690335 2.0068181 2.1229029 2.0168584 2.6653534 1.6938447 1.9698406 2.2080403 2.5652000 2.1543971 5.6946379 2.0869124 2.1220355 2.1919690 1.8755082 5.0756820 1.7859759 1.9621886 1.8986061 1.9908846 2.0362804 4.2923845 2.2510164 2.1831811 1.9887421 2.1069096 2.3097158 2.4934429 2.4251624 2.2756779 2.6406559 2.3931974 2.1176155 2.1800490 1.7008380 1.9940167 2.2424877 2.3525701 1.8843275 2.3271609 2.6476357 2.5101644 2.3614144 2.2988741 2.3848874 2.9261824 1.7873205 2.1578515 2.7977321 2.2581392 2.6235886 2.9721448 1.9629096 2.3460116 2.2405337 2.2668332 2.0043998 2.1918078 2.1210217 2.0553719 2.3556003 2.2017788 2.1918293 1.9758268 2.3073008 2.1144053 2.2750422 2.2314401 2.5061369 1.9553427 2.1468121 2.5255324 2.2722866 2.1409181 2.4345204 2.1496463 1.9660966 2.4293715 2.3663444 2.3014297 2.2122898 2.2559190 2.3936046 2.2896667 2.2995166 2.3013698 2.2756114 2.4980941 2.5026264 2.3202748 2.3900720 2.1779927 2.4868498 2.3074099 2.9336164 2.5089063 2.4983455 2.8051323 2.2859622 2.0972901 2.8582482 2.2604816 2.1628767 1.9506004 2.3404617 1.9121833 2.2510053 1.8541972 2.1143832 2.3169183 2.5485224 2.2901522 1.6715598 2.2408001 2.5306663 1.6888671 2.1359695 2.3649943 2.2055061 2.3517799 2.2136438 2.0671878 2.0645946 2.2715367 2.0567209 1.7584233 2.4708502 2.2359226 2.5407310 2.4403309 2.4707278 2.1578110 1.8525493 2.7673971 1.8919318 2.2860678 2.4292842 2.3792970 2.0190457 2.2214217 2.2080178 2.4969192 2.3112996 2.3364657 2.1344945 2.5964384 2.4258967 2.3561780 2.0738973 2.8124402 2.4270309 2.1664547 2.2766889 2.3167736 2.4825723 2.4446680 2.5835587 2.4424219 2.3637967 2.5963714 2.4850443 2.2715934 2.3866586 2.4023292 2.6038691 2.4281911 2.4837264 2.3669102 2.5217245 2.3711385 2.3209840 2.1214601 2.3921379 2.2427183 2.3634325 2.1911131 2.9045744 2.1456629 2.9464074 2.9115788 2.5495870 1.6995035 2.2230145 3.0224970 2.4407340 2.0315099 2.7504987 2.2208774 2.0560640 2.3129507 2.0325129 2.0191540 1.7731899 2.3898399 1.7122172 2.2102246 1.7756380 2.8873394 2.0182647 2.0805811 2.0086814 2.9782624 2.2617820 2.1072759 2.0694111 1.8164186 1.5717128 2.3043900 1.7800347 2.2644207 1.9308065 2.3893296 2.0907988 2.0183538 2.1219936 2.6678731 2.2441242 1.7063451 2.0263363 1.9549533 2.5156911 2.1580978 2.2377338 3.3457583 2.2528594 1.5914085 2.3836278 2.3223224 2.3128467 1.9981537 2.0732232 2.0233270 1.6290099 1.8696016 1.8327795 1.8143651 1.9528865 1.9950812 2.0567303 1.7996999 1.8839515 1.9855212 1.7644276 1.8853671 1.8865102 1.9815829 2.1880777 1.9703610 2.0904960 2.0931947 1.9970659 2.0097034 1.8039273 1.8769460 2.0034385 1.9155020 2.1404341 1.7830153 1.9784278 2.0311251 2.1348646 1.9707514 2.1135817 2.0311620 1.8752432 1.7987171 2.3526314 2.1124809 2.5521486 2.2736136 2.2769868 1.8045712 1.8034847 1.7133021 2.2776629 1.6930868 1.8214856 2.1157344 1.6298206 1.9173842 1.7954193 1.8734557 1.8807339 1.9611568 1.6685806 1.8281611 1.8510275 1.8446262 1.8166605 1.6864690 2.2806142 1.7155785 1.7806519 2.0807053 1.6879147 1.7495507 1.7287447 2.0021913 2.0311845 2.0603174 2.1280478 2.1791014 2.1765005 2.0794388 1.8909055 2.3519139 2.1566393 1.9315832 1.8626081 2.0296963 2.3949872 2.1759072 2.0325197 2.2616185 2.1785371 2.4530561 2.4684288 2.2425328 2.7607972 2.2612787 2.1365248 2.0701812 2.3809750 2.3583273 2.4836187 2.0906140 1.9138750 3.2033518 4.1701607 2.1062682 1.9578411 1.9128437 1.8463897 1.6155962 1.6601153 1.9358178 1.9794058 2.1910344 2.1077276 2.2145203 2.6032795 2.8206987 1.4669605 2.0596680 2.2965538 2.2581140 2.0683058 2.8734358 5.7180332 2.6776064 2.4576235 1.9821933 1.7536360 1.8618702 1.9779961 2.1780754 2.5513479 1.7722884 1.6283565 2.1294908 2.0472350 2.2424788 2.2644359 2.4022594 2.2331973 2.3159597 2.1534128 2.5671527 2.5464312 2.1507318 4.7477890 8.9999989 8.9999988 3.9731914 2.4425290 5.1528641 5.6496302 7.3135375 2.3996967 2.1999389 6.5174083 2.9932342 6.6455532 4.5985872 8.0411906 6.3645017 1.7232507 8.4994980 6.4700678 4.0951162 3.2687013 7.8499564 6.5013040 8.9999982 6.5038262 2.2013770 5.0757199 4.9416548 4.4149501 7.5217131 5.0125397 5.5053344 2.0775678 2.3757362 2.1831738 2.3727176 2.2623086 2.2201781 2.0639773 2.4040039 2.2376099 2.1469970 2.1294292 2.2365544 2.1281698 2.2976241 2.2194454 1.9250864 2.4576306 2.3709655 2.2754358 2.0628754 2.2690495 2.2480139 2.4104646 1.9788646 2.4461352 2.3633254 2.2752404 2.3480629 2.4638647 2.2486313 2.3490145 2.3955675 2.4535095 2.0797184 2.1866568 2.2782180 1.9520513 5.2360505 2.5452553 2.0762224 2.7759172 2.3261070 2.5195120 2.5374768 2.1264793 2.2281761 2.5326543 2.1807823 2.2757958 2.3565564 2.4652662 4.3017890 2.4101691 2.5570446 3.6562380 3.6609148 4.2605606 4.0356171 4.5569615 3.5485427 4.5523838 4.2188236 4.7653435 4.5541689 4.4404233 4.9893834 5.1881748 4.2134524 4.8835187 4.9224669 4.5319040 4.9868717 4.1314969 4.4680351 3.9548262 5.6264364 1.2123912 1.4083118 1.1150013 1.1315343 1.2926154 1.2556240 1.2805003 1.2188067 1.3099328 1.2889884 1.2404696 1.4350310 1.3155912 1.2016463 1.2062201 1.2685768 1.5635777 1.2926427 1.4126914 1.2551544 1.3216124 1.3666524 1.4923907 1.2427516 1.3429234 1.4068670 1.4587062 1.2822093 1.4893046 1.4521939 1.4752255 1.5119641 1.4367666 1.7216000 1.3658827 1.3948574 1.6358427 1.6398497 1.5772141 1.6674386 1.5589565 1.2995303 1.5098150 1.8153659 1.8679051 1.5277671 1.4312729 1.7814591 1.7458952 1.3203763 1.6042063 1.4044191 1.7979531 2.0167217 2.0585826 1.6689255 1.9382741 1.8099386 1.5658671 1.5435634 1.7028076 1.4890475 2.0939879 2.1461284 1.4126611 2.2486795 1.8418972 2.0156417 2.1166184 2.5709010 2.1447058 1.8698442 2.1809632 2.7926482 1.7715920 1.9421904 1.2005998 2.1713962 2.9675685 2.9327529 2.5829505 2.2005898 1.6278383 1.4438474 1.7010751 1.6825088 1.7300939 1.8693320 1.6576095 2.5676651 2.4638329 2.4438694 2.0160899 2.4230698 2.3218840 2.1941837 2.9489224 2.3517165 2.2629255 2.1575620 2.2050453 2.6238639 2.3652828 2.5059448 2.0771651 2.5814593 2.0054226 2.0574119 2.3625121 2.6857811 2.2598292 2.4903283 2.1570587 2.7688080 2.8066748 2.2191229 2.1587312 2.2297313 2.5124155 2.6352541 2.5509534 2.7398456 2.6476423 2.7402752 2.1754089 2.4061900 2.9734650 2.7738191 1.8549954 3.2748553 2.0822425 2.5167787 2.6370693 3.3043990 2.8990461 4.0388211 2.6303028 2.7399635 2.6112956 2.1350702 2.6337256 2.4793176 3.5178479 2.4801343 2.8714033 2.2234852 3.7339703 2.8852378 2.5115597 3.0564570 4.6081031 2.8227304 2.5952787 4.7504144 4.8462973 3.3021486 4.5516208 3.6271382 3.0303022 3.2355329 2.5563647 3.3864862 3.6270921 5.4784373 2.6779766 3.9823750 2.1354756 3.9060023 2.3016136 2.5602449 4.1476823 3.9999250 3.9010202 3.9209044 2.4303844 2.1956989 2.1849223 2.6293957 2.2505500 2.0937129 2.3088587 1.9695542 2.3420422 2.2644575 2.2561145 2.2367585 2.3442669 2.2814009 2.1542884 2.2883048 2.1600163 2.4184240 2.5308064 2.1882583 2.2624530 2.4461741 2.4936313 2.3283045 2.5142887 2.4075295 2.4520762 2.0387157 2.7952344 2.5686156 2.7580332 2.4456810 2.6336840 2.5511489 2.2244475 2.9946026 2.6684596 2.5125341 2.4129118 2.7537334 2.1847106 2.6984639 2.6581650 2.7801025 2.0205533 2.7856785 2.8381976 3.5379691 2.6325417 2.0215418 2.4182678 1.9086581 2.4101920 1.8429289 2.1660696 2.2558934 2.8047891 2.3265472 3.1098394 2.2298813 1.7709622 1.8990898 2.3117575 2.5379978 2.2352429 2.0763107 2.5453988 2.8099714 2.9318770 2.6004004 1.7115739 2.5027370 2.4398835 2.1474141 3.0648872 2.4267159 2.8200099 2.6155405 3.1396065 3.7125257 0.7816391 0.6120401 0.7465942 0.7837900 0.5556945 0.6036763 0.0000000 0.6092984 0.7960042 0.6408516 0.8528810 0.7119665 0.6483063 0.7414680 0.7544319 0.6746885 0.8648084 0.8199966 0.7108560 0.6767061 0.9343475 0.7592945 0.9618053 0.8939069 1.0076488 0.8796108 1.1725688 0.8916403 0.9373654 0.8870188 1.1201730 1.0217392 1.1664686 1.3594408 1.1981233 1.2013963 0.9903571 0.7861370 1.0164314 1.1202885 1.2058635 0.5045050 1.2177887 1.2234814 1.2865023 0.5599381 1.1968489 1.3984993 1.7920117 1.7824063 2.4270547 1.9775224 1.6787831 2.4957030 1.7905826 2.0294276 1.5713911 2.0780378 2.4644272 2.5458830 2.4734423 2.7618656 2.6576307 2.6652631 2.8813738 2.9746514 3.1067369 2.8200986 2.6732397 2.6971754 2.4188149 2.6649938 2.8625670 2.7906754 2.9314559 2.5668971 2.6604295 2.5835668 2.8746624 2.8049693 2.6968403 2.6421715 2.5293823 2.6188927 2.6470908 2.7899129 2.7867874 2.4250898 2.5226386 3.1166347 2.4337243 2.7914692 2.6018017 2.8671476 2.7333367 3.0362217 2.6897958 2.5238673 2.8466547 3.2821774 2.6366346 3.2590713 2.7262057 2.8155321 2.5721289 2.8449351 2.5724868 2.4562869 2.4998139 2.7878167 2.8872997 2.7760117 2.8063699 2.7753361 2.5714643 2.5157516 2.6578353 2.8069396 2.3895022 3.3154459 2.3744165 2.4345822 2.5211552 2.5449374 2.6546144 2.5590470 2.4347819 2.5208851 2.5284044 2.8122073 2.7210212 2.4035712 2.5298200 2.4849328 2.2437466 2.6468117 2.4598844 2.3584192 3.2716028 3.0865498 2.7650009 2.6526424 2.5725124 2.7456811 2.4980347 2.6331916 2.6442551 3.1212983 2.5564494 3.1667586 2.2987046 2.4036330 2.1116775 2.5189231 2.2088094 2.4049275 2.2301764 2.1154136 2.2737391 2.3314523 2.1402823 2.3935065 2.5428612 2.1981168 2.3513990 2.2846551 2.1622503 2.0185986 2.5497407 2.3453972 2.5915591 2.0436710 2.3584021 2.2188502 2.1660484 2.3670704 2.0801435 2.4942183 2.1414467 2.0499458 2.1563576 1.9415008 2.1796798 2.9096583 2.4952413 2.4930524 3.0222186 3.2176415 2.4108032 2.6557422 2.5931806 2.8619659 1.8261101 2.1400684 2.0211820 3.0481625 3.3331310 2.3994002 2.6156958 3.4703741 2.8751637 2.6617756 2.8756180 2.9288926 2.9429768 2.7955113 2.4963047 3.1501254 2.7491687 2.6082859 2.5772941 2.1351022 3.2175408 2.6028466 1.9118848 3.3987733 2.3395854 2.9017803 3.0282673 2.5972242 2.4556641 3.5202629 2.3843890 2.5118854 1.8793843 2.8192186 3.0831713 2.7672095 2.7875784 2.6836010 3.1208378 2.6239344 2.4505517 3.6321422 3.1384538 3.2511047 2.1484138 2.8786087 3.5337944 3.4571219 2.9477704 3.8728098 3.6379580 3.5901788 2.0233895 2.1174747 2.1618673 2.3164741 2.2625502 2.1274836 2.2277729 2.1970080 2.0345781 2.0827958 2.2622880 1.9799538 2.3791604 2.0928862 2.1040117 1.9304581 2.2434855 2.2634792 2.1270888 2.2635130 2.1328325 2.4152511 2.2421325 2.5628673 2.0572072 1.9648854 2.2553394 2.3111565 2.3441647 2.2148743 2.3337944 2.0968148 2.4834218 2.6047168 2.3345297 2.4416926 2.1030863 2.2276691 3.5085500 2.1220334 2.4190103 3.3317862 3.2550719 3.3487830 3.1803034 3.4139625 3.2287303 2.7902282 3.4742920 1.8242909 3.3776680 3.4265782 3.1201223 3.0964328 3.3751720 3.4219447 3.6113687 3.5432192 3.0720088 2.7773430 3.4412156 3.3122058 3.4936228 3.7681894 3.1721386 3.5536849 3.2643797 3.2702491 3.6606327 3.0866335 2.5932351 3.4687789 2.2031057 3.7785183 2.4128904 2.5413716 3.7927041 3.4186876 3.1012625 3.4547776 2.5558681 3.2253965 2.8418273 2.7473923 2.2114047 4.2502168 2.4932981 2.5942514 2.8956360 2.4846175 2.6705368 2.9450574 2.8567575 2.5946153 2.6600257 2.8879344 2.6543483 2.8294723 2.8617446 2.8435674 2.8895591 2.7414984 2.7197246 2.8408321 3.1356808 2.7442639 2.7310192 2.6612904 2.6862516 3.0346323 2.8440746 3.0247714 2.6372807 3.0560576 2.7839569 2.7736114 2.9719196 2.8278412 2.6872533 2.6552920 2.4911230 2.9376375 2.3916128 3.2925241 2.4565177 3.1543074 2.7009862 3.1024616 2.6734616 2.6218031 3.4893725 3.3005811 3.4979484 3.5782269 2.7915627 3.2658071 2.8211299 2.9275275 2.1302791 3.2977377 2.8419038 3.5505708 2.6930493 3.1820751 3.1182162 2.8569929 2.9312274 3.3467537 3.0961017 2.9704525 3.2223230 2.7776095 3.0790830 2.8204568 2.9959258 3.2572802 3.0555226 2.7977464 3.2429049 2.6629147 3.1321575 2.9504465 3.3334386 2.5962203 2.9705961 2.8388674 2.9556971 2.9599035 2.8540502 2.5460776 3.1989451 2.7261476 3.0924077 3.0632309 3.2346808 3.0072096 3.0343304 2.8006679 2.9739005 2.7912076 2.7854916 3.1940702 2.9571746 3.1883456 2.8226421 2.5266472 3.2804162 3.2729695 2.4686590 2.6495918 2.9328887 2.2926543 2.2561097 3.4068840 2.9622795 2.4834797 2.3476322 2.2337984 2.9985418 3.1362250 2.8563054 2.2522917 3.5841787 2.6160081 2.5960951 2.8350335 2.6241064 1.9820715 2.8262100 2.1971690 2.8865724 2.1454497 2.5740425 2.6530083 2.4593275 2.4590736 2.9443363 2.6643807 2.3527341 2.9301320 2.5706724 2.3704377 2.6296314 2.2606377 2.0515988 1.9407900 2.0356836 1.9760305 2.1842326 1.9176949 2.0816605 2.0544073 2.0191505 2.1343748 1.9419808 2.2179743 1.9710651 1.8511227 1.9061963 2.1653709 2.0870191 2.0319772 1.9468057 2.3090045 2.5353072 2.1069843 2.4654344 2.2938004 2.2159790 2.2866815 2.4885896 4.4438618 2.3270573 2.5558470 2.5327680 2.0443743 4.1039050 2.2749677 2.2050264 2.5309264 2.1707002 2.4993696 2.0712204 2.0783069 2.1577959 2.0076883 4.0352787 3.9398067 3.1948682 2.3783735 4.0413449 3.7084490 3.3305127 2.9087379 3.5078085 3.7845740 3.5806602 3.8495393 3.2319152 3.9568474 3.3442904 2.9088655 2.5990606 2.1393438 3.5323421 4.2425532 4.4369453 3.1086339 4.7128602 4.2338376 4.5275654 3.4696715 3.3114782 3.3806408 3.0464179 3.3908596 3.3226877 5.8981708 5.0394844 4.6009319 4.3748388 3.3585811 5.1165767 4.1677208 3.9823581 4.4007168 3.3208177 6.1996018 2.4102420 2.4865461 2.0596027 2.5312601 2.5102458 2.6854309 2.5068981 2.3805524 2.7276519 2.7029431 2.3921935 2.9103894 3.1656483 2.4986779 2.8984969 2.7951944 2.7066959 3.0527476 2.5781342 2.7150322 2.7701488 2.5067991 2.6220474 2.4804685 2.4409198 2.3744718 2.5854226 2.8434295 2.7476001 2.3572514 2.6213525 2.8048510 2.5026391 2.8038250 2.4991308 3.3409726 2.7215713 2.7074769 2.7782981 2.6944720 2.7152816 2.4892457 2.9364614 2.5726541 2.9144711 4.5096848 4.8307560 2.6809331 3.0225498 2.8113309 2.3451624 2.9795755 4.0382401 3.9988650 3.6049904 3.9663060 1.9509278 1.9388975 2.4593758 2.1601196 2.1835988 2.3550085 2.1321985 2.2949510 2.2125961 2.5842808 2.3998089 2.4527753 2.7825142 2.5969863 2.5538572 2.4742305 2.6450782 2.6651384 1.6669618 2.2854417 2.0025641 1.8063973 1.9121701 2.3159107 1.9206955 2.0335537 2.3393047 2.2307226 2.2514852 2.2168440 2.0264284 2.1705430 2.0948633 2.0519638 2.0724222 2.3280505 2.4911382 4.2161052 3.0333864 2.9588603 2.9896541 2.8943802 2.6707299 3.2548951 2.6442144 3.5649194 2.8238008 2.4468276 6.7934686 3.4876260 2.7323933 2.4746233 2.4960953 2.6300516 2.2840483 2.2435441 2.3433228 2.3020056 2.2959183 2.5004514 2.4666500 2.4005950 2.2923602 2.2496235 2.3894636 2.4010778 2.3929315 2.3456652 2.5651650 2.4881622 2.1782680 2.8370394 2.5398102 2.4326037 2.3468331 2.3840529 2.6028327 2.4590188 2.2208448 3.6686397 3.6686397 3.7751633 3.7751633 3.8004091 3.6919347 4.0035398 3.8089038 3.7964927 3.8363484 3.8731627 3.3256365 3.3256365 3.8826521 4.0019483 3.5651969 3.9183338 3.4324126 3.4324126 3.1426349 3.1426349 3.7698026 4.0754223 4.7175030 4.7175030 3.6185889 3.2898952 3.4292648 3.4292648 3.7572852 3.7572852 3.5501474 3.5501474 3.1718364 3.6677431 4.1850505 1.9482572 1.6503697 0.8138713 3.5459136 2.4021031 
GLOWIT021767_KOG1036                                                                                                                                   3.1809586 2.6130490 2.7779791 2.4386827 2.4358002 2.1573789 2.7268757 2.3672141 2.7825388 2.4956512 1.8777924 2.3102975 2.6037047 3.1783378 2.5647548 2.4069073 2.5838442 2.1388918 1.8865418 2.6411811 1.8874271 2.4155581 2.5696251 1.7909167 2.5473240 2.6646064 3.0846815 2.0860796 2.1873806 2.8861231 2.2308990 1.7618901 2.4219554 2.2382550 1.8221920 2.1232220 2.6078991 1.7871446 2.1771781 2.7439666 2.4597868 2.6871197 2.2168502 2.3265709 1.9637507 2.0779418 2.1755408 1.9134656 1.8375339 2.2698117 2.1033989 2.0482171 2.6388296 2.1651422 2.3277778 2.2038031 2.5043351 2.4800473 2.2915787 2.1483565 2.1037418 1.8325322 3.6718435 1.8138186 2.1763062 2.3675807 2.3644090 2.5631457 2.4927056 2.1025941 2.7616126 2.8010330 2.5264299 2.8532057 2.3119468 2.2521196 2.3329553 2.3588288 2.4738664 2.0265671 2.3837008 1.9683585 2.2482598 2.7659820 2.5950738 2.3004714 2.1192193 2.2580598 2.0535488 2.3987856 2.5266057 2.4225981 2.3228811 2.1897409 2.4484259 2.2588387 2.1912627 2.4999330 2.2377071 2.3572476 2.4911979 2.4360005 2.3081874 2.2929698 2.1841048 2.2992233 2.1121877 2.4126754 2.4824273 2.3650937 2.2909413 2.4557332 2.3405932 2.3263919 2.4950280 2.2303849 2.4424549 2.0015941 2.4626177 2.5713918 2.3009181 2.4303875 2.5917339 2.4208965 2.0784746 2.2901479 2.4065906 2.3645897 2.2922503 2.3421778 2.6857283 2.2716531 2.5991921 2.6572980 2.7435762 1.9339363 2.1814867 2.0604858 1.9573153 2.1178437 2.1718561 2.1310158 2.1107966 2.3275107 2.2140993 2.2420185 2.1948993 1.8960847 1.8453754 1.9433099 1.9445917 2.1759911 2.2585642 2.0560381 3.2252733 1.9655679 2.1593013 2.2161079 1.9637826 2.1140287 2.0687128 2.0162451 1.8354867 2.3499044 2.5768149 2.0393621 2.2679817 1.9648848 2.0417201 2.1074680 2.2440198 2.1580563 2.1397991 2.1059141 2.2196737 2.0708868 2.4988315 2.1866244 1.8905282 2.6519794 2.1783145 2.1394646 2.5988852 2.4183645 2.1913514 2.3826011 2.1901265 2.1574597 2.1239962 2.5142088 2.1604171 2.1026773 2.4401313 2.1055355 2.2507035 2.3263265 2.2340015 2.1497623 2.1646123 1.9992588 2.2163582 2.2456825 2.1614491 2.5150923 2.1897180 2.0634482 2.2619903 2.4110301 2.4001783 2.1564488 2.2879712 2.4636107 2.4858129 2.3788030 2.0045257 2.2982662 2.4106645 2.8911123 2.5748166 2.6924291 2.2008036 2.3769475 2.5555273 2.6498776 2.2938628 2.3141890 2.7101681 2.6806561 2.8498568 2.2543906 2.1531752 2.4859976 2.1836539 2.5123912 2.5516342 2.4680153 2.9207095 2.3935092 2.4424245 2.3290940 2.4869661 2.4665011 2.0978439 2.5948967 2.5319811 2.6923949 2.6395767 2.6515777 2.6912903 2.5534175 2.3277134 2.7328138 2.7630987 2.4176004 2.7504862 2.6530948 2.0532247 2.3705058 2.8770778 2.5785111 2.1336127 2.5144624 2.5237400 2.3985741 2.8404311 2.5112237 2.1235963 2.1467416 2.2358484 1.9825889 1.9660713 2.0604157 2.1204917 2.2903794 2.1461569 1.9843228 2.2506313 2.1838732 1.9610887 2.0961361 1.9535724 2.2084178 2.2209716 1.8351954 2.4092473 2.2377422 2.2637717 2.0476069 2.1228832 2.2932529 2.0767180 2.1055196 2.3940625 2.1985202 2.4900042 2.4528871 2.0743675 2.2979127 2.3839902 2.2615218 2.2601562 2.2940160 2.5814163 3.1681223 2.4263771 4.0989052 2.6407919 3.1214840 3.2105765 2.8083876 2.7470945 3.9741599 2.4854189 2.7512274 3.3615664 2.7935377 3.1350341 3.6902547 2.7739997 3.8811386 4.4398506 3.5215106 3.4061314 3.4351612 3.8570983 3.9198777 3.4679166 3.0452279 3.7148054 3.2144820 1.6262603 3.5974494 3.8051016 3.4816981 3.3470365 3.1491428 3.3510077 3.4293071 3.9010949 3.5446889 3.6649566 3.2595412 3.6353327 3.1402548 3.7779256 2.9336601 3.9904992 3.6067951 3.2157827 3.7962460 3.8845587 2.7395644 3.3507783 3.3520058 3.6863710 3.5100116 3.7533535 3.6992175 3.6713453 2.2062533 2.4146388 2.4518211 2.2394310 2.3098006 2.3618461 2.1849109 2.4640805 2.5820712 2.3654131 2.2093234 2.5346492 2.4183521 2.3412277 2.4021608 2.5712344 2.4039148 2.3511815 2.4638696 2.2732889 2.4817959 2.5522104 2.5297044 2.4023276 2.2368490 2.3218176 2.1911452 2.3585248 2.3959599 2.5239737 2.1771139 2.5112090 2.4711857 2.3719557 2.2449775 2.7366773 2.5877836 2.4182482 2.6279129 2.4715867 2.1725610 2.6523121 2.7949872 2.3727437 2.4277512 2.6107907 2.3770386 2.5562384 2.1283075 2.0371608 2.5366040 2.7836934 2.3345479 2.3679528 2.4097632 1.8966295 2.6256312 2.2361975 2.2104706 2.0689047 1.9656914 1.9761913 2.1224671 2.1182638 1.9853596 2.2716223 2.0704132 1.8666334 1.7703630 2.2538314 2.2876215 2.3996527 2.1433192 2.5919255 3.2790212 2.5157486 2.4059457 2.3745651 2.1909584 2.3695859 2.3999958 2.4260272 2.2099585 2.1367012 2.0893116 2.6153958 2.0832826 2.0987196 2.2940711 2.3773587 2.2220441 2.3690916 2.1250801 2.3354057 2.2350520 2.3164900 2.4510334 2.3765776 2.4591304 2.3867851 2.1730133 2.2409660 2.3438986 2.0801121 2.0892700 2.1587665 2.0576899 2.3742555 2.4509311 2.4663771 2.4220121 2.2075428 1.9668231 2.4062059 2.4567146 2.0403314 2.3604817 2.3442451 2.4493731 2.3372219 2.3731643 2.4154742 2.9563750 2.3682954 2.1807599 2.2136241 2.4535001 2.3435318 2.0418446 2.1647372 2.2870326 2.1954605 2.2002034 2.1097824 2.3526882 2.8081672 2.4966672 2.2946286 2.1709656 2.0939956 2.3793844 2.2223795 2.8368235 2.2493210 2.4605791 2.0722740 2.1538088 2.3029362 2.8321755 2.1954603 2.6393969 2.1240030 2.7476111 2.2852489 2.4148973 2.8672159 3.0335901 2.3184737 2.1918838 2.2313505 2.5879549 2.2070333 2.4819796 2.2578547 2.1956160 2.8819406 2.0623757 3.2615360 2.0059136 2.2470207 2.8870695 2.0059136 2.4810250 2.5584151 2.3327060 2.3194025 2.1609263 2.3315934 2.0513089 2.3546299 2.2381482 2.3710398 2.2528624 2.1629843 2.2096470 2.3078578 2.3226890 2.4511162 2.2276604 2.2357480 2.2964870 2.6284091 2.4243819 2.3388733 2.3642952 2.0738969 2.2265764 2.3134023 2.3943133 2.4153188 2.2963849 2.4368907 2.3090565 2.3006845 2.1681910 2.7566351 2.1698341 2.2404376 2.3209509 2.6655530 2.9462956 3.8079550 2.0000532 1.8941865 4.0600506 2.9112589 2.2109068 2.2515402 2.5061914 3.0449858 2.6777115 2.1281410 2.3839792 2.2931472 2.3467318 2.2875272 2.1465519 2.2197545 2.7555155 2.1499841 2.1039109 2.1995321 2.4183215 2.1552334 2.2119847 2.4620838 2.1827417 2.1706124 2.5030339 2.5131990 2.3739838 2.4453581 2.3429234 2.6510126 2.8482042 2.1092849 2.5261961 2.5512027 2.6451207 2.3271785 2.3818149 2.5345848 2.6955741 2.5881398 2.6353582 2.5818807 2.2861522 2.3163380 2.4668915 2.2420466 2.2468478 2.2538390 2.1944899 2.1314003 2.3780927 2.3188493 2.1948568 2.1472414 2.5049872 1.9907928 2.3446304 2.3712909 2.4701258 2.5339578 2.3256301 2.2724371 2.4178242 2.3980417 2.5045021 2.4759896 2.4964606 1.6032715 2.4087757 2.7320755 2.0648712 2.7485224 2.5832321 2.2027543 2.1847829 2.0576259 1.9898224 2.3758376 2.2977017 2.2131172 2.3537344 2.4169098 2.1998047 2.3279295 2.1094874 2.2654370 2.2002339 2.6643446 2.4544425 2.1533395 2.2331919 2.1599018 2.7635618 2.2358539 2.9190914 2.2828723 2.4734666 2.2225711 2.4308224 2.5102453 2.2217936 2.1990946 2.4801791 2.6292985 2.3902620 2.6298844 2.2510667 2.4708363 2.4391907 2.1768316 2.3675834 2.2998653 2.3638449 2.5584638 2.3146006 2.1204357 2.3777403 2.4914678 2.3797528 2.4286549 2.4499405 2.3605087 2.1353023 2.6210248 2.3965998 2.6361213 2.4044116 2.1957935 2.5220677 2.7560149 2.4018907 2.2702979 2.5656951 2.4407978 2.2710226 2.7133160 2.5017774 2.8436325 2.6509466 2.0323754 2.0069267 2.0948654 2.0080172 2.1022470 1.9165650 2.1308206 1.9432778 1.9161749 2.6105885 1.9116932 2.1200439 2.0241657 1.8722857 2.1302686 1.9384810 2.3622046 2.2851834 2.0665355 2.2943569 2.5552202 2.2425752 2.6319710 2.1611034 2.5855722 2.0906817 2.0144529 2.1113582 2.2455833 2.2732717 2.1650850 2.6609035 2.2072417 2.5229996 2.2420046 2.3189312 2.0007709 2.2580041 2.1764913 1.9894202 2.7190574 1.9298462 2.4280630 2.4552161 2.2324704 2.3016554 2.2919614 2.4031457 2.5140309 2.3021646 2.3711807 2.4296790 2.5233099 2.3868909 2.3441703 1.7327066 2.4084652 2.1340938 1.9886677 2.7176438 2.9795012 2.8639747 3.3612784 3.2439711 2.9362676 3.3071348 4.5121075 2.5632104 2.9560721 3.6683081 2.1046344 3.2974820 3.5705792 4.3435825 1.9450489 2.2605170 2.2429028 2.0808026 2.1541250 2.2808249 2.2402645 2.0888112 1.9863794 2.2589652 2.2145499 2.0980827 2.0178377 2.1874029 2.0216103 2.1960932 2.2192988 2.3222780 1.9572645 2.1010656 1.9723178 2.0390385 2.2235181 2.3266991 2.3299953 2.3247375 2.1317721 2.1102450 2.0998536 2.3827173 2.1301784 2.4523108 2.1557310 2.3068812 2.1642606 2.5759798 2.1518954 2.1730465 2.2063906 2.0488719 2.3607661 2.0761403 2.9118752 1.9805188 2.1252354 2.2529747 2.4849530 2.6274105 4.9870500 2.0519224 2.2948260 2.2606011 1.8100850 4.5771448 2.0344854 2.0590726 1.9530456 1.9309058 2.1182885 4.0990242 2.3283820 2.2108514 2.1913701 2.0288502 2.2506571 2.4027347 2.3730470 2.3302521 2.8153176 2.6114207 2.5727270 2.3706261 2.0457023 2.4348886 2.6661643 2.8144061 1.6179124 2.2782671 2.7693825 2.7022229 2.6782374 2.2460296 2.7966426 2.9039546 1.7352588 2.1272683 2.6391430 2.5121597 2.8141282 2.7246572 2.3934874 2.6874248 2.3395008 2.4804777 2.3787218 2.2089735 2.0258752 2.2342919 2.5034563 2.3152592 2.2240602 2.1786429 2.3051021 2.2040979 2.4878330 2.1315239 2.6598434 1.9704210 2.3080535 2.6253522 2.2452826 2.1857479 2.4752821 2.3574494 2.1956509 2.5210405 2.6247860 2.0501531 2.2386263 2.5744077 2.4605147 2.5581306 2.2878321 2.2883925 2.2954833 2.8783199 2.3983128 2.5479517 2.5428845 2.1767211 2.6587124 2.4886101 3.1682612 2.3566264 2.9556327 2.6147152 2.3104043 1.8824783 2.8593305 2.2500529 2.1335720 1.8380113 2.2346553 1.8174151 2.0965435 1.8907742 2.1041567 2.2604316 2.4833393 2.1665136 1.8639428 2.2031871 2.6126963 1.7404614 2.2049217 2.4171054 1.9890360 2.7086883 2.1585110 2.0197614 2.2154540 2.2290134 2.2971089 1.9119098 2.3975209 2.0785170 2.3098541 2.6876220 2.4212427 2.6505575 2.1521382 2.7118745 2.0645958 2.4444813 2.4448343 2.8474381 2.2363844 2.2604099 2.4172095 2.5273386 2.5853349 2.4666734 2.3231306 2.7630409 2.4540103 2.1903496 2.0597710 2.6800146 2.4995325 2.2118131 2.2326990 2.3781378 2.4309774 2.4446922 2.6932393 2.3765281 2.3136329 2.6057772 2.6947180 2.3302084 2.3476860 2.2748363 2.4515859 2.2957710 2.2411355 2.4165631 2.5209170 2.3624769 2.2583370 2.1782981 2.3690575 2.4130152 2.3411915 2.2841298 3.0293667 2.1147944 2.8983627 2.5611579 2.6624387 1.8194836 2.3500429 3.1573252 2.1709812 1.9732304 2.9608638 2.1233230 1.9964144 2.3832272 2.2103519 2.0745311 1.7841615 2.3516644 1.7231544 2.3756209 1.7590576 2.8736932 2.0965601 2.2647677 2.2324465 3.0878552 2.1894708 2.2375141 1.9852513 2.0277802 1.8368947 2.2982661 1.9404018 2.0778498 1.9791986 2.4154289 2.2373072 2.2832820 2.2396209 2.7364426 2.5203023 1.9503599 2.1724099 1.9995455 2.6575722 2.5828153 2.2930357 3.4262236 2.4280669 1.9217107 2.3728992 2.3809778 2.2932708 1.9253328 2.3234332 2.0316873 1.7869369 1.9519615 1.8548868 1.9644011 2.0697516 2.0482529 2.1426412 1.8783524 2.1908025 2.0420899 1.9177717 2.0943708 2.2212188 1.9874970 2.0613384 2.1313139 2.1275511 2.1286403 2.1907646 2.1384798 2.0257189 2.0136998 2.0946988 2.1896825 2.4462700 1.8388451 2.0205151 2.0448125 2.0564503 1.9326225 2.1165869 2.1819371 2.2800887 2.1498045 2.3051175 2.1512703 2.3746901 2.5726233 2.3418193 1.8424289 1.8945141 1.8277885 2.5198517 1.8127781 1.7983426 2.2017744 1.7429628 2.0660387 1.9896433 2.0176714 1.9147668 1.9653554 1.7754044 2.0175968 1.7562916 2.1180590 1.9212357 1.8733015 2.1997286 2.0396338 1.9812410 2.1708204 1.9507502 1.9929904 1.7530269 2.2617000 2.0798315 2.2238707 2.1980180 2.0438968 1.9801016 2.0626137 2.1563980 2.0982040 2.3245190 2.1981142 1.8911896 2.0283779 2.1843839 2.1364310 2.0939011 2.0263918 2.2777734 2.3938656 2.5062002 2.2451916 2.7104040 2.2724628 2.1232004 2.3845498 2.3930935 2.3181389 2.4362629 2.4444599 1.9838629 3.3591275 4.4370080 2.1072614 2.0724942 2.2008181 2.0606050 1.6399304 1.8450066 2.1844269 2.2294836 2.2411500 2.4103468 2.6138608 2.6589051 2.6497655 1.9153185 2.1618398 2.3367277 2.2616408 2.0538817 3.2638152 8.1917114 2.4801854 2.9423576 2.1167112 2.1122059 2.3639870 1.8483453 2.1263334 2.6117010 1.9421535 1.6895242 2.2545057 2.3351719 2.4453760 2.5940286 2.6130589 1.7784906 2.3160408 2.6293264 2.9098423 2.3188516 2.2257042 4.8331835 8.9999983 9.0000000 4.3180244 2.3855025 5.8395204 5.0276161 6.6625238 1.9211156 2.2441247 7.5665677 3.2451454 6.9858031 3.9758053 8.9999985 4.8591843 2.1825352 8.9999986 8.9999983 3.7548510 3.9513784 8.3138471 7.0624452 8.9999985 5.1440221 2.3255537 4.0860627 6.2369618 4.8966041 5.5070365 4.6110278 4.9180246 2.3517618 2.4977454 2.2826219 2.5564688 2.4205996 2.3146576 2.5120396 2.5147990 2.4296471 2.1882898 2.2822435 2.3841048 2.1169274 2.3073405 2.4179650 2.2798307 2.6491322 2.3529195 2.4929185 2.1366220 2.3717748 2.5784397 2.5515246 2.2012259 2.3693263 2.3375119 2.5075085 2.5589107 2.5241084 2.4220948 2.5350991 2.6408911 2.6153890 2.2596527 2.2205622 2.3423970 2.2561707 5.2847721 2.7169362 2.3443583 2.6378633 2.3754920 2.5575722 2.3983164 2.3550915 2.7658029 2.7170763 2.3602156 2.7018348 2.6546820 2.6694157 4.6743785 2.5565615 2.6486352 3.7087781 3.6924641 4.0940363 3.8895126 4.3548650 3.7302208 4.6529212 4.4472611 4.5672206 4.4646737 4.3740766 5.0527803 5.1866728 4.6406815 5.5336542 4.4124541 4.6643542 4.9346000 5.0781088 4.7593709 4.0415920 6.1134448 1.3416076 1.4324198 1.2331493 1.2636621 1.2030151 1.1680690 1.4168980 1.1981185 1.4676241 1.4214383 1.3945601 1.5216610 1.4248433 1.2597072 1.1986125 1.2261126 1.4708632 1.2184943 1.4451193 1.2528819 1.3382396 1.4025379 1.4406217 1.2605220 1.4584199 1.3467456 1.7048988 1.2976300 1.5907729 1.4292117 1.4065797 1.6952426 1.5294039 1.8573989 1.4349961 1.4329917 1.8986417 1.6514070 1.6037541 1.6736503 1.6945087 1.3632069 1.6173009 1.7125569 1.7574299 1.7262203 1.4499507 1.7392525 1.7887330 1.5279681 1.8042648 1.5387428 1.6308124 2.1802315 1.9651781 1.8082206 1.7305454 1.9015738 1.5849126 1.3564858 1.6097009 1.4522213 2.0246506 2.3359273 1.5258140 2.4188920 1.9339268 1.8432370 2.5388672 2.8029943 2.5282647 2.2903423 2.6196266 3.0706522 2.1203353 2.6179615 1.3932116 2.4642322 3.2359852 2.6141098 3.4263767 2.6276372 1.6509886 1.3604204 1.8323298 1.8125992 1.5901221 1.9381497 1.8499208 2.8744107 3.1158298 2.9079585 2.3371686 2.4580703 2.7535902 2.4766087 2.8855546 2.5931465 2.6346950 2.4705168 2.5773173 3.0877614 2.4086790 2.7523870 2.3003870 2.7202212 2.4603041 2.6399932 2.7083320 2.5675255 2.4426172 2.9553299 2.4442724 2.7990230 3.0641928 2.5031151 2.5972156 2.6390249 2.7830889 2.7522726 2.5891479 2.9033979 3.1586173 2.8366251 2.8483617 2.6896912 2.9458595 2.9851149 2.0057736 3.3209385 2.0389437 2.8262805 2.7976722 3.4105054 3.0384894 4.1337594 2.5350635 3.0701774 2.9702645 2.6789998 2.7348222 2.6965064 4.1000715 2.4991183 2.9718569 2.5074430 4.0876003 3.3566420 2.6849572 3.2186926 4.3076695 3.2362212 2.7374796 4.6528022 4.5332682 3.7554500 4.3656741 4.1814915 3.2846221 3.8616319 2.7503076 3.5227720 3.6289286 4.5744852 2.7172884 3.8155900 2.6656011 4.3876590 2.6461128 3.0524718 4.8641497 4.0868389 4.0471450 4.1980461 2.6729378 2.2831896 2.3984543 2.7156907 2.5304940 2.3827283 2.6159400 2.2172996 2.4702607 2.5847878 2.4674626 2.6854713 2.5325673 2.5450411 2.1707970 2.4584516 2.2820862 2.4648845 2.7141744 2.3208895 2.5794050 3.0241006 2.8739706 2.7286756 2.6288793 2.5336502 2.3727033 1.7823275 2.7834760 2.7883332 2.8536626 2.7540133 2.5834316 2.7337653 2.1729361 3.0484528 2.5310939 2.8788077 2.4954086 2.8501842 2.5419285 2.6482699 3.1400548 2.7700656 2.0920443 2.9745505 2.8566275 2.6584126 2.7122065 2.0958138 2.5773627 2.3807980 2.6939731 2.2179594 2.5287772 2.7611969 3.0966050 2.7979006 3.1303228 2.6052716 2.2021118 1.8043560 2.5115763 2.4260656 3.1500178 2.6937748 2.5071548 3.2371408 2.8617489 2.8342071 2.2917267 2.5943468 3.0509281 2.7340156 2.8326932 2.6427078 2.9653509 2.8879998 3.1628976 3.5356052 0.5901708 0.6093483 0.6336040 0.7156877 0.4984971 0.5600049 0.6092984 0.0000000 0.7483955 0.5782591 0.7477656 0.6378556 0.5861045 0.7426726 0.6297079 0.6876427 0.8779652 0.7899665 0.6769889 0.7460292 0.9465054 0.7756777 0.8101022 0.8719126 1.0792838 0.7696714 1.0500071 0.8646423 0.9201072 0.9595338 1.1350889 1.0022831 1.1580798 1.1443015 1.1236774 1.1176702 1.0149463 0.8202275 1.0601145 1.0850733 1.1644271 0.4322660 1.0972474 1.2953177 1.2953185 0.6499579 1.4614359 1.2310535 1.6349871 2.5070884 2.2809672 2.2419404 2.1412378 2.5439378 1.7908263 1.9925686 1.6388610 2.0616537 2.6582204 2.0482718 2.3306461 2.7869067 2.7850664 2.6503594 2.8498569 2.9556795 2.9014646 2.8215473 2.4288825 2.5854968 2.5052049 2.5215100 2.8769958 2.8294179 2.8268163 2.5398676 2.6130093 2.5559074 2.8081237 2.7583948 2.6957103 2.5079124 2.5038363 2.8254799 2.6516223 2.7669678 2.9208590 2.4653682 2.5833663 3.0835183 2.6404903 2.6254708 2.8843220 2.7973097 2.7477750 2.9464998 2.6008207 2.6556801 2.9637255 3.2288998 2.6412840 3.0649743 2.7331542 3.1284776 2.4984516 2.7256937 3.0166562 2.4579182 2.4444338 2.6433282 2.8272806 2.7037545 2.8534161 2.6912635 2.6730071 2.7695635 2.8480800 2.8670941 2.6293330 3.0606834 2.5067709 2.5592459 2.5711995 2.6980665 2.6920228 2.5963547 2.3819466 2.5808745 2.6719355 2.7610397 2.8848997 2.5848820 2.6438312 2.7489461 2.4382878 2.7682448 2.7589522 2.5830665 3.3518445 3.0354645 2.8971104 2.7882973 2.8186655 2.8627571 2.6487415 2.6576893 2.6852891 2.6958591 2.6615325 3.2129315 2.4706277 2.7114373 2.3838658 2.6497553 2.3498859 2.5670652 2.6315881 2.0633767 2.4107317 2.5671164 2.3067761 2.4679135 2.7024520 2.3766735 2.3885411 2.4172763 2.4321978 2.1144715 2.6640655 2.6209833 2.5483628 2.1848993 2.4926485 2.4170120 2.2604224 2.6564583 2.2426730 2.6260565 2.2270387 2.1248824 2.5107133 2.1827439 2.7795510 3.0122430 2.8011941 2.4727037 3.3743404 3.1361567 2.8386176 2.6109735 2.9301289 3.1504434 2.1070447 2.6443588 1.9488840 3.3656655 3.4282926 2.6196329 2.5982289 3.5696107 2.8334759 2.8417968 3.0621205 3.0976669 3.0104494 2.9011421 2.7471086 3.5307571 3.0670844 2.5827667 2.8274311 1.7163581 3.2424848 3.1706788 1.7609566 3.3903878 2.4778261 3.1562203 3.1810162 2.6948826 2.9615260 3.2785810 3.3789525 2.4289443 1.8491321 3.1523726 2.7030422 2.4647964 2.7356006 3.2636588 3.5417855 2.4199996 3.0554297 3.4221872 3.3835722 3.2625962 2.3052854 3.1367516 3.3042305 3.4643207 3.3221020 3.7014363 3.8202698 3.8381930 2.0529792 2.0510683 2.4169234 2.3587085 2.2722598 2.2470042 2.3767169 2.2583452 2.2503235 2.3647211 2.3982287 2.1182172 2.3717634 2.3359618 2.1207534 2.0374031 2.1284420 2.1289098 2.2606642 2.3035593 2.1714750 2.4331707 2.1437521 2.7843814 2.1205237 1.8359263 2.2321556 2.5206858 2.3738059 2.3249759 2.4017925 2.1418229 2.5017394 2.4231499 2.4136116 2.4261396 2.3650388 2.3158783 3.5905843 2.0463642 2.4002150 3.6028383 3.4077972 3.5805615 3.3352923 3.5122808 3.4457979 3.1124127 3.7510567 2.0129824 3.5665174 3.6897493 3.3025214 3.2761585 3.4366313 3.4240706 3.6720575 3.7455786 3.2580268 2.8281203 3.7201566 3.3917032 3.6045113 3.8096348 3.3410034 3.6523667 3.3994714 3.4849760 3.6984415 3.1314565 2.7216574 3.6275379 2.3174926 3.6209315 2.2617425 2.6396033 3.6858066 3.6226003 3.0625613 3.6199207 2.5684822 3.1328198 2.9792213 3.1453444 2.4759498 3.9105997 2.5666510 2.4016877 2.8213339 2.4304769 2.5719349 2.9785506 2.6430961 2.5591026 2.4660299 2.9314306 2.5397394 2.6945624 2.5926025 2.7397716 2.7104008 2.6853254 2.6825860 2.8021287 2.8172654 2.7409777 2.5828508 2.5974902 2.4416305 2.7969124 2.5365857 2.9886583 2.6655193 2.8382152 2.6838133 2.6865834 2.9291014 2.6235764 2.6982793 2.6128386 2.5457488 2.7110437 2.3697428 3.0413660 2.3306245 2.9151786 2.4036657 2.8808080 2.3970728 2.3652097 3.2618593 3.0244784 3.2215286 2.9249414 2.6926925 2.9449501 2.4560436 2.5526964 2.2820261 4.3070480 2.2741940 3.2844322 2.7981668 2.8941281 2.9061030 2.6732671 2.7754745 3.1447788 2.8121616 2.8403528 2.9637430 2.6402381 2.7277714 2.6588482 2.8158958 3.0561122 2.7824394 2.7119908 2.7342647 2.5261216 2.8766998 2.5541442 2.8769671 2.7018005 2.8902368 2.8557624 2.9350697 2.6749754 2.6775975 2.4588441 2.7987227 2.6328563 3.0446016 2.8052615 2.9563029 2.6259303 2.9364876 2.4887038 2.7411917 2.7529519 2.6237484 2.9819678 2.6256759 2.5844850 2.5429965 2.3873266 3.0958861 3.0826634 2.4439721 2.6782823 2.8258476 2.2852799 2.2887585 2.9447831 2.7106728 2.3420560 2.4654114 2.4083289 2.9646894 3.0819107 2.7726495 2.3258267 3.4701357 2.5108331 2.6363221 2.6955752 2.3831429 2.1250806 2.6910237 2.3073434 2.6837561 2.3658327 2.5556364 2.5639379 2.3924536 2.4131867 3.0250033 2.4029275 2.3789093 2.8585844 2.5750343 2.5629526 2.4306074 2.1941510 2.1999800 2.0663553 2.1169498 2.0570252 2.1094291 1.8312265 2.1619918 2.2274323 2.0197333 2.2117383 2.0236372 2.2409917 2.0163112 1.9623552 2.0743298 2.0297221 2.3154324 1.9761065 1.9920883 2.1580647 2.3203791 2.1806045 2.4940942 2.3364507 2.2385303 2.1798016 2.3751718 5.4344844 2.4203946 2.5335542 2.4644929 2.1324780 5.1190731 2.2787125 2.4013161 2.5480703 2.2349375 2.4327385 2.2127230 1.9751164 2.3340028 1.8422547 5.0950848 4.1268652 3.2805683 2.1022628 3.8768734 3.9613485 2.9628080 3.1316961 3.1263132 3.7313979 3.0395076 4.0561787 2.8970557 4.5224972 3.0107651 2.6580395 2.5534043 2.3242981 4.1413034 4.4797377 5.3298816 3.1669821 4.9468071 5.0983498 4.7992650 4.9171104 3.0694268 2.8648864 3.0445039 3.2382555 2.8700660 6.7241931 6.8851946 6.9849040 4.3278108 4.8538777 5.1612586 4.3361067 3.7734370 3.7936315 3.0725143 6.1876571 2.2791156 2.6983998 2.3720798 2.8279568 2.6856596 2.7328597 2.6766961 2.6030454 2.4408781 2.7639137 2.4522729 2.6614135 3.2504381 2.5708710 2.6295750 2.6660786 2.6940921 3.1013838 2.4455467 2.6277240 2.8420773 2.6395138 2.6385410 2.5496679 2.5624622 2.4557068 2.7209515 2.7830912 3.1299556 2.3508447 3.0698126 2.9409220 2.3829404 2.9908142 2.7395762 3.1063744 3.0704837 2.8623215 2.4351982 2.5743016 2.6273151 2.6294813 2.5629008 2.6487757 2.6791368 3.7991229 3.9201585 2.6034686 2.5416368 2.6065914 2.2134027 2.5510661 3.1379058 4.3910883 3.7587629 3.9332398 2.3454017 2.3257500 2.5908876 2.5236778 2.3658425 2.6009255 2.3612453 2.6301839 2.3274256 2.8754269 2.6643781 2.6898927 2.8646012 2.7740344 2.6990794 2.5813680 2.9527491 3.0432343 1.9165402 2.3557940 2.2457717 1.9774858 2.1870836 2.5514264 2.1737632 2.1909628 2.5622948 2.3732198 2.4766522 2.3565945 2.1133919 2.1816051 2.2789958 2.1929594 2.1990757 2.2349608 2.6139148 4.0023061 3.3256521 3.2426946 3.0632723 3.0086061 2.5957872 3.4632730 2.5374680 3.6890117 2.8762813 1.8225323 8.0570512 3.6635786 1.9239327 2.3086196 2.3571978 2.8616764 2.0780616 2.1505788 2.3131299 2.3528298 2.2287534 2.3657817 2.2801271 2.3192061 2.1579129 2.2549348 2.3686946 2.3410450 2.2998453 2.3380436 2.5289871 2.4651022 2.2584566 2.8857139 2.3447106 2.2045981 2.2791493 2.2472328 2.4463782 2.3190881 2.1539159 3.0718104 3.0718104 3.1817726 3.1817726 3.1759149 3.1147702 3.2589345 3.2743371 3.5531741 3.2712247 3.4580362 3.5488773 3.5488773 3.4511306 3.7364306 3.3565909 3.7315500 3.2787541 3.2787541 2.8775801 2.8775801 3.4237000 3.5739450 4.2709294 4.2709294 3.2664761 2.9454942 3.4117800 3.4117800 3.3136437 3.3136437 3.5177318 3.5177318 2.7108004 3.4889497 3.3636397 2.2726098 1.5487758 0.8171136 3.2229483 2.6712412 
CHOSPE021297_KOG1036                                                                                                                                   3.3416407 2.7933391 2.9352247 2.7850903 2.6538044 2.5568909 3.1046767 2.7014691 2.7727265 2.5786940 2.2454826 2.4586853 2.7196318 3.2240671 2.8198282 3.0669334 2.7616494 2.3091065 2.2069133 3.0049868 2.2784028 2.6890641 2.7455106 1.9475827 2.3644180 3.0173045 3.0887022 2.4127842 2.5837662 3.0991676 2.5319041 1.9893347 2.6654828 2.6239699 2.4028795 2.2959987 2.6795179 2.1545064 2.3384120 2.8470240 2.8932238 2.8297709 2.4039217 2.5546719 2.0417337 2.2513610 2.4751573 2.1980642 2.4136377 2.5926179 2.3226620 2.4014999 2.7299024 2.2989112 2.4706373 2.6439977 2.6235526 2.5659041 2.9252281 2.6310857 2.1953159 2.1485407 4.2135663 1.9278243 2.3717052 2.3521944 2.5083856 2.6517093 2.8527057 2.1876322 2.9001123 3.1786673 2.9637745 2.9475557 2.7701684 2.3745632 2.4305895 2.8308502 2.7520157 2.2601220 2.7076410 2.4101701 2.2847644 3.0352602 2.7569235 2.5345954 2.3069495 2.3178478 2.2218586 2.6810805 2.6133003 2.3132100 2.3131401 2.2323123 2.3720073 2.3562253 2.2244872 2.3870680 2.2032206 2.4360636 2.4944951 2.4686668 2.1568501 2.1361397 2.1458754 2.4157125 2.1635619 2.3380261 2.4131220 2.3716606 2.4175945 2.2941672 2.4511231 2.4126913 2.3365884 2.3881887 2.5693770 1.9773785 2.2408317 2.4647059 2.2664232 2.3593370 2.6393115 2.3076797 2.2154993 2.4361820 2.3484541 2.1789527 2.4949815 2.2421839 2.4491631 2.4668494 2.7506189 2.7574029 2.5266901 2.3346757 2.4252307 2.1602485 2.2297399 2.4397415 2.4488148 2.2544178 2.3547498 2.5736489 2.3066355 2.5608314 2.2571082 2.0259414 1.9373400 2.0759806 2.2569451 2.3390698 2.4369652 2.3414696 3.4864949 2.2731513 2.1095154 2.4869582 2.1122481 1.9582453 2.3555306 2.3063951 2.3924185 2.6336449 2.4928108 2.2963123 2.6191169 2.4388570 2.2334886 2.3221735 2.4285347 2.2357394 2.2752373 2.2668448 2.2409550 1.9509665 2.7232318 2.2306372 2.2381444 2.6385218 2.2683043 2.4142501 2.4919656 2.4538202 2.2323950 2.3113331 2.2607112 2.3221108 2.2872919 2.6367965 2.3494451 2.2990112 2.6628138 2.4172936 2.3911465 2.4090495 2.1633305 2.2766574 2.4216343 2.3406162 2.4358828 2.5411730 2.3220793 2.7840032 2.2439047 2.2622788 2.3317710 2.5642574 2.6357283 2.6553165 2.5156913 2.4809535 2.5553048 2.5671640 2.2855791 2.4548720 2.3491578 2.7267098 2.6837049 2.8625990 2.3379332 2.5807925 2.7538434 2.9086255 2.2235739 2.8124034 3.0533568 3.0102860 2.9355857 2.5351814 2.4197912 2.5436555 2.5599272 2.3874669 2.5502970 2.3825622 2.8453249 2.6746076 2.5822764 2.6724674 2.4659905 2.8157494 2.3638702 2.6204290 2.9314029 2.7925122 2.5010725 2.8898463 2.8051169 2.6689846 2.5594003 2.8612204 2.5610928 2.7188627 2.7876229 2.7081286 2.2384359 2.6537266 3.0638368 2.7491623 2.3479950 2.7516433 2.7872467 2.4779252 2.7925808 2.9647009 2.2889162 2.4419016 2.3261676 2.0692976 2.2248344 2.2554770 2.1384756 2.3531172 2.2295272 2.1324237 2.3251041 2.3730664 2.2328330 2.3281061 2.2455230 2.2649023 2.4253611 2.0870786 2.5004805 2.4539692 2.4297616 2.1610768 2.2615459 2.2456459 2.1973576 2.2888839 2.4335038 2.2950564 2.5136772 2.2446397 2.3904142 2.5488018 2.5261019 2.6167384 2.3583729 2.1017797 2.5252899 3.2033889 2.1687056 4.1845459 2.5192168 3.1557209 3.1444210 2.6566210 3.1216969 3.6720135 3.1276726 2.5644094 3.2603062 3.3394659 3.1780540 3.3485492 2.6374304 3.4301256 4.2071640 3.0138362 3.5787173 2.7226509 3.2099054 3.4486986 3.3621934 3.1626869 2.9654863 2.8229882 1.7617591 3.0475281 3.3147672 3.3259681 3.2744071 3.7825774 3.2789374 2.8849020 3.8407698 3.3991127 3.3722287 2.5724045 3.4339955 3.2299043 3.5048665 2.9927957 3.4992270 3.7539401 2.5893906 3.4791540 3.6770536 2.8268811 3.2716036 2.9056227 3.4458334 3.4142763 3.2820894 3.3288210 3.0885031 2.4289284 2.5039453 2.6682231 2.3347746 2.6270476 2.5710143 2.4007387 2.5495148 2.6946375 2.5604139 2.3820502 2.7527207 2.2493356 2.6007893 2.5079340 2.7431204 2.4569019 2.5340660 2.7160609 2.3141787 2.4994138 2.8260612 2.5965799 2.6090321 2.4649084 2.4739167 2.3624512 2.3523963 2.4740330 2.3947172 2.5632280 2.6227491 2.5686951 2.6788026 2.5418724 2.5483056 2.7206564 2.8385205 2.6697799 2.6388276 2.4764317 2.6021715 2.8569072 2.6237559 2.5300563 2.7960068 2.6905962 2.8339926 2.6059558 2.3023643 2.6491109 2.6202059 2.9338124 2.3615730 2.6809610 2.0144250 2.8579628 2.2334089 2.4508292 2.3955233 1.9966836 2.2896009 2.4763979 2.3350093 2.3185841 2.4382184 1.9309132 1.7625366 1.9983619 2.9428029 2.2701389 2.4940911 2.3296101 2.6912706 2.9558395 2.9349113 2.5702314 2.5996542 2.5343491 2.6541714 2.7437175 2.8451614 2.4543379 2.5159800 2.3800192 2.8112102 2.3718983 2.4316906 2.6589616 2.4094544 2.5843406 2.5077978 2.3748795 2.4634230 2.6448282 2.6707303 2.9914422 2.7210697 2.6317377 2.7051410 2.4138533 2.6552849 2.6471670 2.2973739 2.2166807 2.4575154 2.2910549 2.6485029 2.5995734 2.7967394 2.7428740 2.4650145 2.2357396 2.5507191 2.7623935 2.3684562 2.6124234 2.8237270 2.8418820 2.7157784 2.7216795 2.7100524 3.1028915 2.6642071 2.3566195 2.7031930 2.7127690 2.4932480 2.2503226 2.4406037 2.4602860 2.5349089 2.5150284 2.3879307 2.7524006 3.3805440 2.7513316 2.7542203 2.6356027 2.3522267 2.6107481 2.5836725 3.2547051 2.4482324 2.7973014 2.2325523 2.7172993 2.5605846 3.2689874 2.4887839 3.0915908 2.5092506 2.9638612 2.7154115 2.6857023 3.0691272 3.1161919 2.5288207 2.4986140 2.6150594 2.7159792 2.3766319 2.6723338 2.4142957 2.6518732 2.9886767 2.2958249 3.2737301 2.3032301 2.4525968 3.0559121 2.3032301 2.4933134 2.8736967 2.6175219 2.5105829 2.5468290 2.5487749 2.2005147 2.6502587 2.5194183 2.7865834 2.5846933 2.4385561 2.4797118 2.6514803 2.6814224 2.6942498 2.5418297 2.6331866 2.6372738 2.9340742 2.8018033 2.6765457 2.6497398 2.2755061 2.5445348 2.5593816 2.4276871 2.6262988 2.3826958 2.6696023 2.3956879 2.2955954 2.5838159 2.9083889 2.3373515 2.5398175 2.5896709 2.6802148 3.1095472 3.7209670 2.0894779 2.0644972 4.3879008 2.9123221 2.3883441 2.7469380 2.6992076 3.0591559 2.7532591 2.2463067 2.5378218 2.5046776 2.1376966 2.5870141 2.3475124 2.4700711 2.8354952 2.2078891 2.1945248 2.3219530 2.5745466 2.0680077 2.4439739 2.5407498 2.0661594 2.3182327 2.6038725 2.5219906 2.4861921 2.4955680 2.4675316 2.6803419 3.0103472 2.2860400 2.7279608 2.5393895 2.5919582 2.8029713 2.4597767 3.0420511 2.8602156 2.6541219 2.5459830 2.8033104 2.6222192 2.3940443 2.3982593 2.4961031 2.2792164 2.6194731 2.2148157 2.2928230 2.5321123 2.5573998 2.4218460 2.3057876 2.8165786 2.3530451 2.9511852 2.6738766 2.7915502 2.7680878 2.4401840 2.5719985 2.9301645 2.5930163 2.5671743 2.5563529 2.9564666 1.8910070 2.8668987 2.6248579 2.1888125 2.9729303 2.6960541 2.2537744 2.9650061 2.2851813 2.3321789 2.6867193 2.5066058 2.2988677 2.3425965 2.6550246 2.3720223 2.5031663 2.1761888 2.3738196 2.3458905 2.6362172 2.1154787 2.3464760 2.2910142 2.7087786 2.9745927 2.3923419 3.2188682 2.6855472 2.5798573 2.4036948 2.8584834 2.6332431 2.8078238 2.5080054 2.4676388 2.5424541 2.5703303 3.1425749 2.4714642 2.5194580 2.6347449 2.4336230 2.5347304 2.3897489 2.4187930 2.5081836 2.4581939 2.7228420 2.4933471 2.7121371 2.5347324 2.7842253 2.3211502 2.6519761 2.4942620 2.9581630 2.5568405 2.8281388 2.7816133 2.3528457 2.6828022 3.1585402 2.6786247 2.6973408 2.6886841 3.1219918 2.4143439 3.0409527 2.6645053 3.1345486 3.2520346 2.3542158 2.0458322 2.2178583 2.1509789 2.4664509 2.1938959 2.4074036 2.2956605 2.2295620 2.7524931 2.2198281 2.5431852 2.3463798 2.2359181 2.4782857 2.2758600 2.1697167 2.5282126 2.5560578 2.2786275 2.6336452 2.7981285 2.9762831 2.7001932 3.0315661 2.5762483 2.4016044 2.2834480 2.5710884 2.5344096 2.4233598 2.5763774 2.2277465 2.6159636 2.3522708 3.0098521 2.4940649 2.4445943 2.4267871 2.3010692 2.7139090 2.3380391 2.4360629 2.4006125 2.2780999 2.3454316 2.2328627 2.4519627 2.5453668 2.4355118 2.4624207 2.4961951 2.8591890 2.3865329 2.4340050 2.0376746 2.2252720 2.4142539 2.2693765 2.8309708 2.7756799 3.2213198 3.1107568 3.3245613 2.6422074 3.6383201 3.8152301 3.3319983 3.0798946 4.0192143 2.0983762 3.4632072 4.9734276 4.7059077 2.2676902 2.4306074 2.1911113 2.2937781 2.4373430 2.4584063 2.4610585 2.4578097 2.1679688 2.4249859 2.1488033 2.2858010 2.1487260 2.2851762 2.3972543 2.4890901 2.3953441 2.5076045 2.0224043 2.2893215 2.1902585 2.0651574 2.3948980 2.3252335 2.3938893 2.7603161 2.5111050 2.3481925 2.3529258 2.5437724 2.3901057 2.4185210 2.1671023 2.4983990 2.4344028 2.5122913 2.3188442 2.1512887 2.6021798 2.4046218 2.3156444 2.3346286 3.1048619 1.9602038 2.4955327 2.3044446 2.8993953 2.6836418 6.9633943 2.7788326 2.5185664 2.6133415 2.1197950 6.1839548 2.4664903 2.2288411 2.2202812 2.2642584 2.2502649 5.4145704 2.5429234 2.4216165 2.3752599 2.4430525 2.4876712 2.4831888 2.5437589 2.7194400 2.8390494 2.8549803 2.8272784 2.7996760 1.9910550 2.3557513 2.7163530 2.8694037 1.9351316 2.7820313 3.0333251 2.8927278 2.6312304 2.4444733 2.6921171 2.9636362 1.9275450 2.3393998 2.8890665 2.3674223 3.3642241 3.1937119 2.5796751 3.1075530 2.4753614 2.5638941 2.4566264 2.2320854 2.1616014 2.5889730 2.5403251 2.6130115 2.3808552 2.5849173 2.4023434 2.3064055 2.6713548 2.4969220 2.6853772 2.1550024 2.4795302 3.1880524 2.5875953 2.5067363 2.6743923 2.3029145 2.3811110 2.7870688 2.9725059 2.3709208 2.6229735 2.6888023 2.5326341 2.9037660 2.3325993 2.5698104 2.6542718 2.9378928 2.6626198 2.5827900 2.6267290 2.6016837 2.7780484 2.5279880 3.3417860 2.7213669 2.9763427 2.5347878 2.3124304 2.1584828 3.2658372 2.5665342 2.3507022 2.2591008 2.5668874 2.2844903 2.6987640 2.2287372 2.4651946 2.4438670 2.8565816 2.3458166 2.0340638 2.4231149 2.9349658 1.9959159 2.4611276 2.5412300 2.1905110 2.9655132 2.1424182 2.2432184 2.4015242 2.3224360 2.4745625 2.1428731 2.7679107 2.5628082 2.6063449 2.8437319 2.5757128 2.6348925 2.5773835 2.8290532 2.5270373 2.4894701 2.9609935 3.0677191 2.5683760 2.6399012 2.4511490 2.4164776 2.2924853 2.3789560 2.6338802 2.8537361 2.7674750 2.6409140 2.5147799 3.1077713 2.6233581 2.7115372 2.6800360 2.6083157 2.9834185 2.7550039 2.8603996 2.9489959 2.7645267 2.7098561 2.9314176 2.5884052 2.7918143 2.7118127 3.0058439 2.8956993 2.6917310 2.9956564 2.5219162 2.6976768 2.7335361 2.6309190 2.8622525 2.7563008 2.8431294 2.4619304 3.1328119 2.6434675 3.3207065 3.1787782 3.0075478 2.0998876 2.6837499 3.3796671 2.8835281 2.2871957 3.2145299 2.2857707 2.2182510 2.6947087 2.5305356 2.2544218 2.0259258 2.4124854 2.1968118 2.4656856 2.1813238 3.0580996 2.5843404 2.4087311 2.7163823 3.1988699 2.7432783 2.4970359 2.3723927 2.4053404 2.1354180 2.6379149 2.0723935 2.4528038 2.2112850 2.6066703 2.4518002 2.1949434 2.5054464 3.1727024 2.7040128 2.4066968 2.6244326 2.1300621 2.5724869 2.4611079 2.3604882 3.2544233 2.4611202 1.8404650 2.6329935 2.6972717 2.3772974 2.3527116 2.4919505 2.2846429 1.8880488 2.0832766 2.0209809 2.0156696 2.0757843 2.3585023 2.4020401 1.8837701 2.1875429 2.1705022 2.0955079 2.1258824 2.2824721 2.2000346 2.2055350 2.0895606 2.0743101 2.3305243 2.1815582 2.2313242 2.3057379 2.0011550 2.2155937 2.2398933 2.3687400 2.1293990 2.2064946 2.3734646 2.0671629 2.1310028 2.0693893 2.3427641 2.3137708 2.3487315 2.8082199 2.2797789 2.5820158 2.5970228 2.5545467 2.2367868 2.3542362 2.2013882 2.5503842 2.0474736 2.0618619 2.4231400 1.9391710 2.4680628 2.1532359 2.3639560 2.2691491 2.3007989 2.0576969 2.2352979 2.1053066 2.4520273 2.2148673 2.2744646 2.6361472 2.2547109 2.1869093 2.4285262 2.2705560 2.1067110 2.1610599 2.3731732 2.2878546 2.4963850 2.4326649 2.2866127 2.3778532 2.1724082 2.3132692 2.4608833 2.3395909 2.5945882 2.3792766 2.2361356 2.3942181 2.4550567 2.2507185 2.3110448 2.5554571 2.7675537 2.7576671 2.3729336 2.7681886 2.2760769 2.4146228 2.7907847 2.7429775 2.5065816 2.7209280 2.3099029 2.1240096 3.5156096 5.3006041 2.3611326 2.4133834 2.2379076 2.4450139 2.0803599 1.9440929 2.3585265 2.3714203 2.5482340 2.7346979 2.7858935 2.8982660 2.8038243 1.7801006 2.3932672 2.5495503 2.7921283 2.0951606 3.3084183 6.1708246 2.3374773 2.8912627 2.4184108 2.2301377 2.4551165 2.2358016 2.0164966 2.8134093 2.6757191 1.9607064 2.7651079 2.9976875 2.5521745 2.8496916 2.8578953 2.2974950 3.0607489 2.8757910 2.8321427 2.7588814 2.0142094 3.9173453 8.9999988 8.9999989 4.0408863 2.3885228 5.1785114 4.2127620 5.1859917 1.9133100 2.8885434 3.8823979 3.0473295 5.6434936 3.7964758 8.9999980 4.4700500 2.3091702 7.3516932 5.5045146 4.0280816 3.1190954 5.7516284 3.6099487 7.9688975 3.7521402 2.6021066 3.8024838 3.8655524 3.9298970 4.1548566 4.5736882 3.6956053 2.3312253 2.3958205 2.2350492 2.5198471 2.5674360 2.3431965 2.3535955 2.4475729 2.2647525 2.0268627 2.1779215 2.3895570 2.1346303 2.2077278 2.1652119 2.1087424 2.2962292 2.3404371 2.1656121 2.2259510 2.3094647 2.3920125 2.2562379 2.0712559 2.4565049 2.5275933 2.4910275 2.3182404 2.2737317 2.2329697 2.3563953 2.5443763 2.5589895 2.0024595 2.1447713 2.4284525 2.2250966 5.1487131 2.5960582 2.2649916 2.7585428 2.3647193 2.4278012 2.4668088 2.1428938 2.4130272 2.9679275 2.2131123 2.8316512 2.5389567 2.4400645 4.6889109 2.9869931 2.5680086 3.5464173 3.5943846 4.0240288 3.9510098 4.4726890 3.5325657 4.5910251 4.0555150 4.6057777 3.9884037 4.2553798 4.7073411 4.7491929 4.3494960 5.3821806 4.3253141 4.7228122 4.1703082 4.5773292 3.9776061 3.6003486 5.1519587 1.3677081 1.5853097 1.4485714 1.3422312 1.2618379 1.2957476 1.4794662 1.3367285 1.4679077 1.3695623 1.3899215 1.6791132 1.3976649 1.3386057 1.3321993 1.2982330 1.6272525 1.2709949 1.3154447 1.4589913 1.3704527 1.5466417 1.5307292 1.2795381 1.5205215 1.4190084 1.5232054 1.4222315 1.4902009 1.5819550 1.5383800 1.5241183 1.4744960 1.8116394 1.6165428 1.4938032 1.7839151 1.7122100 1.4862287 1.4877051 1.6230923 1.5658709 1.6696738 1.8371334 2.0092761 1.6101124 1.4586089 2.0583153 1.7232744 1.5386967 1.8990748 1.5944206 1.7998532 2.2647854 2.2305101 1.9534496 1.9082142 2.0595985 1.4492776 1.7932610 1.7804824 1.8377835 2.0210580 2.2163712 1.6023093 2.1473444 1.8426815 2.3319822 2.3137624 2.8802865 2.6271055 2.6201547 2.7183413 2.8386516 2.4000284 2.0429200 1.8176218 3.0693911 3.4358672 1.9690849 3.0007370 2.6231073 1.9515256 1.5767408 1.8187860 1.6921634 1.6349275 1.9785173 1.9449451 2.5227032 3.1288569 3.0401295 2.3310022 2.6331760 2.7045210 2.6122415 3.1093262 2.6256450 2.4920716 2.5072907 2.5185651 2.8589838 2.6676384 2.6697454 2.3203257 2.9457996 2.4042168 2.3983604 2.6053018 2.7843271 2.5042166 3.0308163 2.3813407 2.9277906 2.8526387 2.7963818 2.3334438 2.7829551 2.9295349 2.7914780 2.5165585 3.0276278 3.1758000 2.8612152 2.7634618 2.6057788 2.9926310 3.1474091 2.0383621 3.5878427 2.3132356 2.8698001 2.8362239 3.3908694 3.1401605 3.9155743 2.9787316 3.3023652 3.1031015 2.6352067 2.9628292 2.9340161 3.9315034 3.0805384 3.1635994 2.5430531 3.5993902 3.1804358 2.8846636 3.3537102 4.2022472 3.3915081 2.9144012 4.3058840 5.4008724 3.3864147 4.3176726 4.4021770 3.4159093 3.3324172 3.2497257 3.8254168 3.9255958 5.1453694 2.5873001 4.4277587 2.8107739 4.5892538 2.9150743 4.1756891 5.2799792 4.4001325 4.1282845 4.3860055 2.7608590 2.3639951 2.6861472 2.9355548 2.8907438 2.4743575 2.7763667 2.2628014 2.6371264 2.8029328 2.6403442 3.0806366 2.7284510 2.7353639 2.4212917 2.5822823 2.5964273 2.8311105 2.8407184 2.7651922 2.7215706 2.9498562 3.0532164 2.8681478 3.1818792 2.8375833 2.5868032 2.1282176 3.1011142 3.1474606 2.9358052 2.6977601 3.0027920 3.2408413 2.0828961 2.9451087 3.4895873 3.0692270 2.6255151 3.5702886 2.6238565 2.7875243 3.0268219 3.3880119 2.7616856 3.1838748 3.0839989 2.7442438 3.0437630 2.3238169 2.6171461 2.1726562 3.0985385 2.2055447 2.2558512 2.5455440 3.2770259 2.9425035 3.1671215 2.9311062 2.1584703 2.3440294 2.2908857 3.1159806 2.9624504 3.0694333 2.7302036 3.5286923 3.5864301 3.3197958 2.5211894 2.5304536 3.1246427 2.6677497 3.4432325 2.9136808 2.2623644 2.5603052 3.9426424 3.5561462 0.8237858 0.6677221 0.7516546 0.8000164 0.6515923 0.7728202 0.7960042 0.7483955 0.0000000 0.7757274 0.9264385 0.7489234 0.7901664 0.8403429 0.9427705 0.7957721 0.8620328 0.8533883 0.9067550 0.8366508 0.9902531 0.8874614 0.9753832 1.0093762 1.1294131 0.9590486 1.1347918 1.0017613 0.9410658 1.1752496 1.0817513 1.0425385 1.2471356 1.3071161 1.1260730 1.2094681 1.0766261 0.7167299 1.1648440 1.0942574 1.2928711 0.5623183 1.2624534 1.3425031 1.2379795 0.5510279 1.4454507 1.5587050 2.2531692 2.9043460 2.3335168 2.1625274 1.9525831 3.2096630 2.0473393 2.0264477 2.1861724 2.5937053 3.3439714 1.9094943 2.6341870 3.0694703 3.2009919 2.8161075 3.1604401 3.1919562 3.1873528 2.9431334 2.8930820 3.0937003 3.0215057 2.8208331 3.0468509 3.1068004 3.2059120 2.9231350 2.8746238 2.8659207 3.1924169 2.8713902 2.6623538 2.9856966 2.7120212 3.0708403 2.7685529 2.9975513 3.1039058 2.6565391 2.9499003 3.1116265 2.8327193 3.0593586 3.2122313 3.1604660 2.9538521 3.2763438 2.7193730 2.8821887 3.1431215 3.5081534 2.8677848 3.2507114 3.1057386 3.5255842 2.9167533 3.1904585 3.0833020 2.7530166 2.6557617 2.9738674 2.9988601 3.1510546 2.9622520 3.1849530 2.7178786 2.7444498 2.9016391 3.0728070 2.6603954 3.4581274 2.7363749 2.7502451 2.9444513 2.9563158 2.8882440 2.7284665 2.6813216 2.7497035 2.8397942 2.9212370 2.9874350 2.7662609 2.8797449 2.9327540 2.7293249 3.0778672 2.8531200 2.6893729 3.4150653 3.3449014 2.9886406 2.9637379 3.1919929 2.9486582 2.7240986 2.7217596 2.7262766 3.6319028 2.9707768 3.5745409 2.6195771 3.0090300 2.5586722 2.7240049 2.5620085 2.5856237 2.5898708 2.4942129 2.6932182 2.6633207 2.4105267 2.7907687 2.8685086 2.7588802 2.7541260 2.8140855 2.6285484 2.4098595 2.7223790 2.7840532 2.9039734 2.3040977 2.5739644 2.5375300 2.4283339 2.7140095 2.2716665 2.6956745 2.5033092 2.2042275 2.6382201 2.2792279 2.9177920 3.4377858 3.0606150 2.5947118 3.3366751 3.2021718 2.9640550 2.8366528 3.0326666 3.2519440 2.3245720 2.9478814 2.4301814 3.9512660 3.6933384 2.8862229 2.8672032 3.6604224 2.7441178 2.9281830 3.1505867 3.3697134 3.0700231 2.7455926 3.0954196 3.5331888 3.4483995 3.2675979 2.8190202 1.7811798 3.3393876 3.3399658 2.1001487 3.8883191 1.9803883 3.3533795 3.3290549 2.7680360 2.8288687 3.3611101 3.5438475 3.2353746 2.5943639 3.6638539 3.1507230 2.6397401 2.6378184 3.3612537 4.0423455 2.7041063 3.4119444 3.9195321 3.4334413 3.4181455 2.3559887 3.2129137 3.6173822 3.6921704 3.8538730 3.8705382 3.8929977 3.8674543 2.4519718 2.2315528 2.5759753 2.4388186 2.6742226 2.4708102 2.7012179 2.5313213 2.5845149 2.3712936 2.7037014 2.2193652 2.5259328 2.4282204 2.2539468 2.2377745 2.3548356 2.6887833 2.5518614 2.4453212 2.3975508 2.8736738 2.3249938 3.0126774 2.3529654 2.2359094 2.4650057 2.5660802 2.6704468 2.6306134 2.6159439 2.2664688 2.6199242 2.3785165 2.6179732 2.6691967 2.5094417 2.4049486 3.7503227 2.2177253 2.5368371 3.6401899 3.6347791 3.6257196 3.5355769 3.5100877 3.7462083 3.1553000 3.8038366 2.2155415 3.9087856 3.6980414 3.5276265 3.4762372 3.7750170 3.5202541 3.9200019 3.9594662 3.4860260 2.7690089 3.9760502 3.4640169 3.6875423 4.0786435 3.5195352 3.8156510 3.6476955 3.8252417 3.9621900 3.3420569 2.7703892 3.7028400 2.5296230 4.0327056 2.4053323 2.4327993 3.5236224 3.9684175 3.3823151 3.4523091 2.6291974 3.0809378 2.9701572 3.6447930 2.8497135 4.0197127 2.8783451 2.8409294 3.0485382 2.7717590 3.0637477 3.0646782 2.9985540 2.8400294 2.9125211 3.0366402 2.8880548 2.8298296 2.9912701 2.6932412 2.8352563 3.0110609 2.6081306 3.0775958 2.9607625 3.2877236 2.8456083 2.8401851 2.7498119 2.8470352 2.9435647 3.3903942 2.7898610 3.2918783 2.8153905 2.9155369 3.4574659 3.1012377 2.9232501 2.7212108 2.9512559 2.9738307 2.6551448 3.4828464 2.6740790 3.4321933 2.7840876 3.2342485 2.8319518 2.6924232 3.4816302 3.2624889 3.3313096 3.5078545 3.1372844 3.7915832 2.6784213 2.5575598 2.3239749 4.7028241 2.5479912 3.4169297 3.9208301 3.2574158 3.0841435 3.2664802 3.3561321 3.4708512 3.2181733 3.0527937 3.6395912 3.1824355 3.2091018 2.9760548 3.1629588 3.2321783 3.3801737 3.0268733 3.1689914 2.8700555 3.3019331 2.9360771 3.4307576 3.0104269 3.1189705 3.2384852 3.2705973 3.2241804 3.1956802 2.9998853 3.3300600 2.7855490 3.4243930 2.7966847 3.4786460 2.9929888 3.5473102 2.5355704 3.2272485 2.9034987 3.0595274 3.0910598 3.1458945 3.0072802 3.1062921 2.8747797 3.1246894 3.1273075 2.9695616 2.8136215 3.1683156 2.5192172 2.6461485 3.3711740 3.4331723 2.6439179 2.6502646 2.5287027 3.2223278 3.3173195 3.0190189 2.6508034 3.7891323 2.9239111 2.8243000 3.1711103 2.8639163 2.4508523 2.9807270 2.7858855 3.3649366 2.5891568 2.9787511 2.7269765 2.8289071 2.9005905 3.0771911 2.6893767 2.6930477 3.1534404 2.8481856 2.5949870 2.7986817 2.4432266 2.2862406 2.1850086 2.2221748 2.0173767 2.2585955 2.0351025 2.3974815 2.3599416 2.1605922 2.2200773 2.1780482 2.7065496 2.1944654 2.0400223 2.2990388 2.2271244 2.5216200 2.2332015 2.0461335 2.4656398 2.5425277 2.2404102 2.6663101 2.5098600 2.4087571 2.3611846 2.4163262 4.3932092 2.7259724 2.8059986 2.6501947 2.5088072 5.7584988 2.3691315 2.5819291 2.8652445 2.6601592 2.3607788 2.7393746 2.0876955 2.4042450 1.8162991 4.6061190 4.1681026 3.4707810 2.5665392 3.9459559 3.9849625 3.1143628 3.1706349 3.4135874 4.0794291 3.0053805 3.9078486 2.7196657 4.4393049 3.0319755 2.6649071 2.3026255 2.5975484 4.2252195 4.8556113 4.7953352 3.2129153 5.3514002 5.4643105 6.1416819 5.4763494 3.0067536 2.7685301 3.7728760 3.0789452 2.9090151 5.9623399 5.5783089 6.1850897 5.0802648 4.0841417 3.9405926 5.0250128 3.7820315 4.2129253 2.8471315 4.4862109 2.2967881 2.5928420 2.3045748 2.6138349 2.5468250 2.6556424 2.5576193 2.5261456 2.6896234 2.4946295 2.5396479 2.4908252 2.7192783 2.8935738 2.5827568 2.7831767 2.5563677 2.9985677 2.6795137 2.5499685 2.6391233 2.5630352 2.7147797 2.9246172 2.2548748 2.6449525 2.8020156 2.9828334 2.8436095 2.2662575 2.8612221 2.9899431 2.7051651 2.6620050 2.9380259 3.4733398 2.5745427 2.9810422 2.3785899 3.1343446 2.4902516 2.5912716 2.6899880 2.5197375 2.8664512 3.4661093 4.3307063 2.6000965 2.4881707 2.4681720 2.9179760 2.5970393 2.7896886 4.2145846 3.6262666 4.2149857 2.3286597 2.2869226 2.9983632 2.5103194 2.6949788 2.6444132 2.3549715 2.5642221 2.7894407 2.9630684 2.8394484 2.7338089 3.2277270 2.9825971 2.7724191 2.7275185 3.1708723 3.2755780 2.0551974 2.6769614 2.3589306 2.2086582 2.4299413 2.8369214 2.2478115 2.2954259 2.6593191 2.5010615 2.4501069 2.3198182 2.2497566 2.4701852 2.5492035 2.2742324 2.3785006 2.5630484 3.1935927 4.7751334 3.3776298 3.2911784 2.9618048 3.2456544 2.9681222 3.5166123 2.9106320 3.7276761 3.1658689 1.9913533 7.2181318 4.5235788 2.2648069 2.4686368 2.3612757 2.6474825 2.2847770 2.3521433 2.4562017 2.3969953 2.4251748 2.6037746 2.4214111 2.4621647 2.2769522 2.3754321 2.6240377 2.4844127 2.4956603 2.5465222 2.6771970 2.7734569 2.3721790 2.6610980 2.5368653 2.3840520 2.3801525 2.4546102 2.5111199 2.4825200 2.3585156 3.5316000 3.5316000 3.5171206 3.5171206 3.5084471 3.4443067 3.4339833 3.4216058 3.5395041 3.2826800 3.1210266 3.6236590 3.6236590 3.1139665 3.4733918 3.5132381 3.7992564 3.4375072 3.4375072 3.1723495 3.1723495 3.3729319 3.2873646 4.4693818 4.4693818 3.1071475 2.8512439 3.3809409 3.3809409 3.5174898 3.5174898 3.9665991 3.9665991 3.0490767 3.6390308 3.7663380 1.9964451 1.7490014 0.7288750 3.2257092 2.8649431 
SPISPE002492_KOG1036                                                                                                                                   2.9173545 2.8979018 2.8679796 2.7285050 2.4867113 2.3769883 2.8586462 2.5772737 2.7375382 2.5011387 2.1484503 2.3918353 2.6046777 3.3599375 2.7551038 2.5771957 2.4054675 2.4105925 1.8718932 2.7640589 2.1048472 2.4233344 2.6046903 1.9119827 2.5748548 2.6033071 3.0399237 2.2115280 2.3678314 3.1526194 2.4006111 2.0609926 2.5551236 2.4053723 2.2248144 2.4177845 2.7005053 2.0634956 2.2737845 2.5450451 2.5273771 2.5423412 2.3935137 2.4035820 2.2574088 2.1807274 2.5218063 1.9162003 2.2100046 2.4358656 2.3453551 1.9418587 2.7428161 2.4270677 2.4436669 2.4205783 2.5221417 2.4617563 2.5682314 2.2637894 2.0158490 2.0309528 4.2656133 1.7418631 2.2104555 2.3068846 2.5105026 2.5514428 2.7309076 2.1714182 2.5003574 2.8533516 2.7906085 2.8161744 2.4017030 2.4924620 2.4179955 2.4852016 2.5351675 2.0598410 2.3371572 1.9912151 2.3402030 2.9453039 2.7692718 2.3474071 2.0917139 2.2254570 2.4372501 2.4912931 2.4385870 2.5677882 2.4422836 2.4249287 2.6245906 2.4216288 2.2972458 2.4501466 2.3686826 2.6043844 2.6164600 2.6844653 2.4140381 2.3655520 2.3238283 2.4350690 2.4490616 2.4544084 2.6167668 2.3895449 2.6126323 2.5454165 2.6185366 2.4625283 2.5183467 2.3382965 2.5558050 2.1451743 2.5354350 2.5797080 2.3845251 2.6706663 2.4075178 2.5909804 2.2448748 2.2923244 2.4413072 2.4364125 2.6915799 2.5101431 2.8370162 2.5159529 2.4380247 3.0583289 2.8741300 2.1282329 2.3874381 2.0270782 2.0644832 2.1293923 2.3033833 2.2620951 2.0603156 2.2122936 2.0381525 2.2533859 2.3649283 1.8819053 2.0415928 2.0708570 2.0457809 2.0806697 2.1790977 2.0428405 3.3042765 2.0046205 2.1607215 2.1478907 1.8728856 1.9452674 2.0849408 2.0620701 2.2862611 2.5394320 2.6536879 2.0701170 2.3365196 2.2220171 2.1099365 2.2996584 2.2950423 2.1362181 2.3457942 2.0588143 2.3402613 1.9374855 2.7653081 2.0784290 2.1116901 2.7583002 2.2226997 2.1643086 2.5426217 2.4266325 2.2621592 2.2472402 2.3490004 2.2027609 2.2267512 2.6796259 2.1065139 2.0442660 2.3913453 2.2773428 2.3593631 2.2947482 2.2079318 2.1187061 2.2686704 2.1340215 2.1955042 2.3659928 2.2237373 2.6545994 2.1027880 2.2880523 2.3127539 2.5458383 2.7240470 2.4010702 2.5328557 2.6441168 2.7053362 2.5575263 2.1512405 2.4040354 2.3854509 3.3404213 2.8385165 2.8354733 2.2258379 2.4059232 2.5175470 2.8392348 2.3848608 2.3056997 2.7106253 2.7129261 2.9051169 2.4562827 2.2474872 2.4279046 2.3156414 2.6720047 2.5499518 2.2633310 2.8506879 2.2605549 2.4913466 2.4902942 2.2689585 2.3970579 2.1166199 2.7374985 2.6681120 2.3038527 2.2660053 2.2651056 2.8365304 2.5812536 2.3609338 2.6976934 2.5467444 2.1532134 2.9332981 2.3660049 2.1579403 2.5823659 2.8165817 2.3872259 2.2952262 2.5484348 2.7340356 2.4149660 2.9812393 2.5552230 2.1517080 2.1754113 2.3507025 1.9692793 2.0704970 2.1387757 2.1526242 2.3412294 2.0078916 1.9447869 2.2423150 2.3056660 2.0473540 2.1706064 1.9825825 2.3081502 2.2615691 1.9293442 2.4082831 2.1894131 2.3874358 2.2382328 2.0912851 2.4014689 2.2660588 2.1700960 2.4196971 2.3646223 2.5386100 2.3914670 2.2573057 2.3965070 2.3500818 2.3683228 2.3645714 2.3022549 2.5413426 3.2501539 2.5511538 4.0190000 2.3952974 3.6233551 2.9905878 2.4590090 2.6199997 3.9726778 2.6081303 2.6715466 2.9593749 3.4013685 3.7533306 3.6953361 3.1685478 3.4169827 4.9684815 3.4274575 3.7990590 3.3866242 3.7980051 4.0317008 3.3235466 3.1720877 3.9951200 3.0701454 1.7167126 3.5426006 3.6099610 3.6096869 3.5010897 3.7549345 3.0457103 3.4508097 3.8814251 3.5176016 3.7481196 3.3675439 3.7322860 3.4578523 3.4325742 3.2473980 4.0038501 3.8213049 3.2434127 3.6948406 4.0073877 2.7716000 3.2346325 3.4007861 3.1069331 3.4831256 3.5016840 4.0739975 3.7351011 2.3182985 2.4299056 2.4855646 2.3167146 2.4632748 2.5048984 2.2513827 2.3988471 2.6321289 2.5301934 2.4283012 2.6948592 2.4430522 2.4288187 2.3452533 2.7277428 2.5981953 2.5036734 2.7482971 2.3708504 2.3694361 2.5897233 2.6581611 2.4457896 2.3622045 2.5227067 2.3271931 2.4648253 2.4711540 2.6582443 2.2407192 2.6489695 2.6662452 2.4786112 2.4889028 2.5141603 2.5137050 2.4699144 2.9378678 2.4329256 2.3969900 2.7736600 2.8778103 2.3442759 2.8032795 2.8052302 2.7486223 2.8072549 2.3974213 2.3663703 2.5389086 2.7478309 2.6149415 2.4003235 2.5729343 1.7768614 2.8414519 2.0903906 2.3120680 2.0640291 1.9891729 2.2736212 2.5275789 2.1040572 2.0445574 2.4052645 1.9887260 1.7943295 1.8290574 2.6334500 2.2323427 2.8302509 2.4976939 2.7269076 3.4753542 2.8194651 2.5177764 2.4362247 2.5128694 2.5636269 2.5174876 2.5799405 2.3770915 2.2513468 2.2076909 2.6572175 2.2439416 2.2858406 2.4990575 2.5432306 2.1294474 2.3263567 2.2693880 2.6086154 2.3663304 2.3230867 2.6486655 2.5334445 2.4726586 2.6303522 2.2650014 2.7038891 2.4961322 2.2084299 2.2336931 2.3589554 2.2282065 2.4194561 2.6383430 2.6846822 2.6186979 2.3352647 2.2226931 2.6485109 2.8288557 2.3738619 2.5137607 2.6619099 2.5948865 2.4867957 2.4668555 2.7740660 3.0150328 2.3810914 2.3233083 2.5730874 2.6502035 2.5923434 2.2277809 2.3526348 2.5200973 2.4766406 2.3040976 2.3431003 2.6574303 3.0144541 2.4396661 2.5822606 2.4083765 2.3748064 2.5699585 2.4758653 2.9378980 2.3903226 2.7099694 2.2484826 2.4198759 2.4811330 3.2136215 2.4204170 2.9307215 2.4698800 3.0069197 2.4562776 2.7949304 3.0990099 3.1191360 2.4389443 2.1239917 2.5985751 2.6622143 2.5504592 2.6007833 2.4502964 2.3136411 3.1155464 2.3180930 3.4776853 2.2363724 2.3283454 3.1177284 2.2363724 2.7435195 2.9314920 2.7619730 2.6131796 2.7306404 2.7278613 2.4581895 2.8043201 2.5890263 2.7549420 2.5834979 2.4305600 2.5260633 2.6928330 2.6469633 2.7254213 2.6010100 2.5596592 2.9653832 2.9715945 2.6487219 2.7867573 2.8226621 2.3381428 2.5779538 2.7270291 2.7676189 2.6817739 2.5874678 2.8436509 2.6768649 2.3925931 2.5023246 3.0340362 2.4684094 2.6041191 2.7666884 2.6648455 3.2087033 3.7468120 2.0670088 2.2169406 4.2447508 3.2409225 2.3938539 2.8237747 2.8914946 3.0026190 2.9519571 2.2973964 2.5085450 2.4875739 2.4920471 2.6073489 2.3242302 2.5461958 2.8425683 2.1448720 2.2821909 2.3816566 2.7054571 2.1698599 2.4835152 2.4062494 2.2837267 2.4587431 2.7255527 2.6139468 2.4418068 2.6144538 2.4939985 2.7268789 3.1765389 2.1949113 2.6954455 2.6701071 2.9974547 2.6237484 2.5147748 3.0469509 2.8873757 3.0050314 2.7594573 3.0420425 2.4831122 2.4214113 2.2123855 2.4450750 2.4397064 2.4486901 2.3294846 2.4248585 2.4862647 2.3163815 2.3750599 2.3450791 2.7288819 2.3353040 2.5694116 2.4605158 2.6062552 2.7805711 2.5017966 2.4980688 2.4564223 2.6097621 2.7410483 2.5336624 2.6086495 1.7823091 2.4317477 2.7968964 2.1077544 2.9076408 2.7680754 2.2818688 2.3405545 2.1131702 2.1712411 2.6795434 2.3145059 2.3273604 2.4156958 2.5075651 2.2530367 2.2369433 2.2635694 2.3150155 2.2796382 2.7867837 2.4562772 2.2609718 2.2746051 2.5067959 3.0315356 2.3903089 3.1760135 2.6010179 2.6434560 2.4838454 2.8223127 2.6418585 2.5391948 2.4271222 2.5965944 2.8390994 2.5303272 2.8838230 2.5585430 2.5794547 2.6836321 2.6007640 2.5059417 2.4356532 2.3912711 2.7163888 2.4680934 2.5002916 2.3383226 2.6448899 2.4553509 2.6452067 2.6860608 2.6534006 2.5159570 3.2144359 2.6344333 2.9266735 2.5914298 2.2785786 2.7652199 2.8524449 2.7535526 2.6120923 2.7305544 3.0491916 2.6146813 2.9093184 2.8382096 2.9355382 3.0158724 2.1464738 1.8545855 2.0619779 2.1438420 2.1262261 1.9709518 2.1582793 1.8441862 1.9461687 2.8076874 2.2712930 2.5347729 2.0198739 2.2074307 2.2641776 2.0991705 2.1153555 2.5575201 2.1996547 2.3493274 2.6497026 2.5443486 2.6403098 2.2013650 2.9268333 2.2621045 2.2703894 2.3253453 2.4709308 2.4091816 2.3717209 2.5934055 2.1377751 2.5019992 2.2479397 2.5816873 2.1145458 2.2672165 2.2514748 2.1417588 2.6480539 2.1976086 2.6423153 2.4801258 2.2831583 2.1965324 2.3728592 2.5309641 2.6045590 2.5647400 2.4277663 2.4843746 2.4029687 2.2497754 2.3520072 1.8217739 2.2551564 2.4616177 2.2530178 2.9265255 2.6924474 2.8774735 3.7400330 3.2110602 3.2348696 3.7398806 4.3012449 3.1431505 3.4356203 3.4405547 2.1448558 3.1994796 3.5752963 4.1708713 1.9807739 2.4826105 2.3808357 2.2760481 2.3166355 2.2908149 2.3923171 2.2529759 2.2139648 2.3010297 2.3378098 2.3232745 2.1892170 2.2753136 2.2085241 2.2678376 2.2686544 2.3952259 2.1451202 2.2191896 2.0869604 2.1362393 2.4717786 2.2124083 2.5650848 2.7552874 2.5296940 2.3545867 2.2889702 2.5433193 2.3882299 2.4788847 2.1791873 2.3805104 2.3703840 2.4180897 2.3966142 2.3009772 2.3017086 2.0726577 2.3975282 2.1400521 3.3743784 2.1129971 2.4581659 2.4243101 2.6559323 2.2690757 6.8031234 1.9699756 2.3668504 2.4699719 1.8357115 5.3821779 2.0357024 2.1933378 1.9890007 2.1812750 2.1686037 4.7009795 2.4938028 2.1409711 1.9946951 2.2200024 2.3823622 2.2780371 2.3298324 2.2620323 2.9666108 2.5861842 2.5473924 2.7456376 1.8439872 2.2572857 2.6397204 2.7110246 2.0179281 2.5623741 2.9795464 3.2358272 2.3959202 2.4853027 3.2131294 3.0519724 1.7534268 2.1011442 2.8176198 2.5475916 3.2598450 3.0942414 2.1795505 2.9545957 2.4953435 2.4920055 2.5583012 2.3211203 2.0458773 2.4985004 2.6118694 2.4515614 2.3522721 2.2082901 2.3046257 2.3688435 2.7059447 2.2630164 2.4398424 2.0037563 2.4502611 2.8347679 2.4234561 2.3680891 2.6368251 2.3633957 2.3533128 2.9143002 2.7883889 2.3596518 2.5577029 2.5985171 2.5015581 2.5530261 2.3376307 2.3317669 2.4050969 2.8430371 2.4708168 2.5597496 2.7524361 2.2896646 2.7140158 2.6600910 3.4468195 2.6091641 2.9261891 2.7964897 2.3884875 2.0433337 2.9541361 2.2972553 2.3852712 2.0025349 2.6085752 1.8507285 2.5957224 2.0619352 2.1943558 2.4257756 2.6202850 2.1237890 1.8097049 2.3698761 2.7890953 1.7313452 2.4659815 2.6135821 2.1410064 2.8359551 2.1445067 2.1235278 2.4487265 2.4600731 2.1915784 2.0321585 2.6768775 2.4176776 2.7530351 2.6244769 2.7622214 2.7582971 2.2838694 2.8841753 2.0676754 2.3404373 2.9117977 3.0635923 2.1363991 2.4911116 2.4765941 2.5742846 2.7585761 2.1938846 2.6222526 3.0356457 2.7909474 2.7715673 2.5638392 3.2072422 2.7058338 2.6856328 2.7126496 2.8319570 3.0563766 2.8011087 3.2564129 2.7073592 2.8853049 3.1460128 3.0712216 2.7934710 2.7800404 2.8428445 2.9677842 2.6953963 2.6686118 3.0936568 2.9410883 2.7880548 2.6424664 2.5852586 3.0217950 2.9647309 2.9103670 2.8668777 3.2677313 2.6294748 3.2710624 3.2268245 2.9930092 1.9491512 2.4434803 3.5419997 2.5759903 1.9587594 3.0103823 2.1945379 2.1776436 2.6798779 2.4670441 2.3248577 1.8267994 2.2933152 1.8853048 2.2213715 1.9157939 3.5963687 2.2080562 2.3654743 2.1316345 3.3436079 2.4668145 2.3269991 1.9888775 2.1008304 2.0994690 2.4314642 1.9674728 2.4157180 1.9736757 2.4664425 2.3874873 2.3203447 2.2170570 3.3528233 2.5528560 2.0316470 2.2161302 1.8713191 2.6256231 2.2656845 2.3774949 3.6865986 2.3134635 2.0190339 2.5762958 2.3341103 2.3233770 2.0951547 2.3744195 2.1934383 1.7924440 1.9454092 1.8855233 1.9187837 2.0858700 1.9725698 2.2049424 1.8742724 2.1498341 2.0360181 2.0070983 2.0516854 2.1415729 2.0944394 1.9896127 2.1194979 2.1221799 2.3029766 2.2219065 2.1569774 1.9923888 1.9580211 2.0531077 2.2101759 2.4687822 1.8918360 2.1319888 2.1768196 2.2031375 2.0135179 2.2543954 2.1515528 2.1919371 2.1593020 2.4551524 2.0037638 2.5825388 2.3672662 2.5821102 2.0540401 2.1182422 2.1265779 2.8566520 1.9777963 2.0162277 2.0727740 1.9113067 2.2086297 2.0048537 2.1101934 2.0934954 2.1918246 2.0191351 1.9836084 2.0919376 2.2792280 2.0269546 2.0240203 2.4599573 2.0055389 1.9764863 2.2304509 1.9709950 2.0939352 2.0774300 2.3087137 2.3206651 2.3627723 2.4693849 2.2787192 2.3036884 2.3323112 2.1240829 2.3702639 2.1260596 2.5095135 2.2584622 2.2933978 2.3127921 2.4627032 2.2599723 2.1398499 2.3493126 2.3582936 2.6253635 2.4251956 2.8350690 2.3393680 2.2829464 2.5210201 2.4907352 2.2837584 2.7640627 2.3946809 2.1333533 3.3234460 4.8579921 2.2197398 2.1349616 2.2494844 2.3911608 1.7927586 1.7457543 2.3724892 2.4040194 2.3050933 2.4872201 2.5256519 2.7988434 2.8322999 1.7846901 2.2724787 2.2496013 2.4003259 2.0372970 3.4776640 7.3036319 2.2380725 2.4450989 2.1710306 2.5369675 2.6082276 1.8680954 2.3378182 2.7262838 2.3089195 1.7635492 2.3774915 2.0958021 2.5743951 2.5704415 2.7466957 2.1179688 2.6363882 2.3608920 2.9660561 2.3259718 1.9928535 5.0510593 9.0000000 9.0000000 4.6956481 2.2826092 5.9115301 5.2503330 7.7899031 1.9624233 2.4954776 5.1375708 3.1208983 8.1823129 4.7164808 9.0000000 6.0984829 1.8631921 9.0000000 8.6643746 3.7332622 3.4837837 7.6664832 6.8213436 9.0000000 5.3440309 2.1793500 4.3678321 5.5287935 4.8728457 6.1978376 5.3060765 5.1817337 2.1927529 2.4044772 2.3317529 2.2456655 2.3154205 2.2575053 2.4524307 2.4399663 2.3692176 2.1383500 2.2368754 2.4090297 2.3391390 2.2751333 2.2120279 2.0016836 2.5460822 2.3303196 2.3846521 2.1961965 2.3379260 2.3751341 2.3460723 2.1413974 2.4184840 2.3999644 2.4713435 2.3085707 2.4937762 2.2031933 2.5617100 2.5845122 2.6011834 2.1992994 2.1744187 2.5191485 2.3097603 5.7999424 2.5405973 2.2905518 2.5319928 2.3454718 2.5354436 2.5240408 2.3104030 2.4612881 2.7830938 2.3745080 2.8841012 2.6062507 2.6004123 4.7951782 2.9162248 2.7624161 3.6993332 3.6275464 4.0182297 3.9895646 4.3804190 3.7580588 4.3127622 4.2461338 4.8288173 4.1970190 4.3295410 4.9422869 5.0303178 4.3833217 4.4630897 4.7423014 4.5934948 4.8241364 4.8112354 4.3393244 3.8571103 4.9998864 1.3767080 1.3561754 1.1560033 1.3577365 1.2000168 1.3142817 1.4362442 1.2247556 1.4727042 1.4324579 1.3185000 1.5641613 1.3574335 1.2586947 1.2040005 1.2744380 1.5779091 1.2890107 1.5244347 1.2836906 1.3389237 1.5714640 1.5286013 1.2910620 1.3946457 1.5870133 1.5402093 1.4458082 1.4027388 1.4439209 1.5084759 1.5315122 1.5619921 1.7797559 1.3178362 1.3727815 1.9180220 1.5868615 1.6453853 1.8184323 1.6064838 1.5551087 1.7159678 1.8628890 1.8209428 1.6400332 1.4431341 1.9102172 1.7152532 1.5268674 1.8012876 1.6920779 1.8600870 2.2107174 2.1834730 1.9481876 2.0165552 1.7538290 1.6990913 1.4153337 1.6885502 1.5264422 2.0646901 2.3975646 1.7459980 2.2689838 1.8566316 2.0904223 2.2673570 3.4781617 2.7304899 2.5429970 2.7283651 2.9445047 2.0732077 2.7764476 1.7560925 2.0144579 2.9485424 2.5251731 2.7703980 2.2379516 1.7963850 1.4756474 1.7722437 1.8595325 1.7873772 1.9287939 1.8775884 2.5878883 2.8294851 2.5910184 2.1838515 2.5596432 2.7718158 2.4743261 2.9525053 2.5526993 2.6549380 2.5761422 2.6787937 2.8310903 2.5844413 2.7135443 2.3863440 2.9749175 2.5083252 2.5528917 2.6092056 2.6819444 2.5729368 2.8586776 2.6125137 3.0213360 2.8269538 2.6775886 2.4976130 2.7352550 2.7991656 2.8230360 2.6863227 2.9657229 3.1661813 2.9364449 2.9332890 2.7785848 3.2284456 3.1300191 2.0766889 3.4312758 2.3930941 2.8375944 2.8780158 3.4372400 2.9124495 3.7104997 2.8252181 3.3371341 2.9029862 2.4589111 2.8019914 2.5801804 3.6620642 2.9109141 3.0731380 2.3565255 3.4047547 3.1396534 3.2079068 2.7652235 4.7701666 3.2503901 2.8632478 4.5204383 4.9564457 3.7670863 4.7347426 3.4516236 3.4091543 3.9395061 3.0659028 3.6955806 3.8243734 4.9603731 3.0145899 3.9424067 2.5917383 3.9760986 3.1180835 2.9300065 4.8112078 4.0126929 4.1016823 3.9199357 2.6599842 2.7404223 2.6638673 2.8823397 2.7924587 2.4539633 2.6530066 2.3259820 2.8080144 2.6386390 2.8052426 2.5743414 2.7137945 2.5671874 2.3204831 2.4562131 2.6085036 2.7609267 2.9008508 2.3755789 2.7599785 3.1690023 2.8715719 2.9386591 2.9340170 2.6591625 2.7070811 1.9633369 3.0638488 3.0216259 3.1275280 2.8296460 2.9830265 2.8775740 2.2197237 3.2017019 3.2251313 3.0076314 2.7649970 2.8648916 2.6268815 2.7489718 3.1917164 3.3113621 2.5489462 3.2909424 3.0012429 2.4229909 3.1532849 2.4921537 2.7280810 2.2798171 2.4807873 2.2272980 2.6948362 2.9293325 3.2205289 3.1404784 3.1347095 2.4721048 2.3406621 2.2365043 2.4358342 3.1100770 3.0365582 2.9828845 2.5480779 3.7518905 3.4831838 3.2761148 2.5973063 3.0657862 2.3492645 2.5655719 3.2007681 2.4790305 3.0271142 2.9701189 3.2826143 4.4086778 0.7318681 0.5974947 0.6871989 0.8147972 0.5872180 0.5845369 0.6408516 0.5782591 0.7757274 0.0000000 0.8665556 0.6809214 0.6586844 0.7597025 0.6964929 0.7999651 0.8460680 0.8355223 0.7251719 0.7548793 0.9018480 0.8501203 1.0464811 0.9656433 1.0652862 0.8516345 1.1286216 0.8545585 0.9361819 0.9747071 1.1041977 0.9968887 1.2157979 1.2055119 1.1688263 1.2719150 0.9709903 0.7076121 1.0464141 1.0278371 1.2536115 0.5983032 1.2662594 1.2492834 1.4244994 0.8169070 1.4619445 1.2445047 1.7288819 2.5222765 2.1792871 2.5190465 2.1351892 3.0880979 2.0107144 2.0732547 1.8626867 2.3883503 2.9617029 2.2978865 2.6571948 2.9931008 2.9586383 2.8104769 2.8779594 3.1930100 3.0641135 2.8879485 2.6128769 2.8454049 2.6790462 2.8510827 3.0333400 2.9253710 3.1203414 2.8540285 2.7915553 2.7207928 3.0854596 2.8039999 2.8687191 2.7891364 2.5036269 2.7557320 2.9389408 2.9260174 2.9775300 2.4779036 2.5779996 3.0640117 2.6396527 2.7396524 2.9365901 2.7580342 2.9399228 3.0591360 2.8054474 2.6298257 3.1042375 3.2359768 2.7033779 3.3543820 2.8840514 3.3670742 2.5738308 2.7911541 2.9764816 2.5576139 2.5145091 2.7151491 2.8441131 2.9063089 2.8642220 2.9420209 2.7627311 2.5762626 2.8908342 2.9422025 2.5580534 3.2797180 2.5469259 2.5991098 2.6256343 2.7873376 2.8937657 2.7095013 2.5036136 2.5797193 3.0356453 2.8528831 3.0630489 2.7952711 2.6719283 2.7858488 2.5809833 3.0432743 2.6948516 2.5846628 3.4997153 2.7654452 3.0027332 2.9683729 2.9968648 3.1242337 2.9392990 2.8776024 2.9012040 3.4224981 3.0429559 3.6208077 2.4884985 2.4935867 2.2594274 2.6543167 2.3431090 2.5839803 2.4811700 2.0895394 2.2138013 2.5061414 2.1641820 2.4584003 2.5830531 2.4272515 2.4564381 2.3729668 2.3551852 1.9873705 2.6990421 2.6628367 2.6040996 2.2292162 2.6340893 2.6799270 2.4227417 2.6876327 2.2573071 2.6476813 2.4390577 2.1336163 2.4139650 1.9965416 2.7453063 2.6274115 2.8705071 2.1890586 3.2294703 3.4018433 2.8502296 2.7299630 2.9314376 2.9683826 2.0563180 2.5425540 2.0973464 3.7738088 3.7090188 2.5124132 2.6218463 3.4007937 2.7445399 3.1630244 3.0389910 3.5016072 3.1500373 2.8827606 2.6748283 3.5612599 3.1913536 3.0154783 2.4768563 1.9573262 3.0151789 3.5396094 1.7804822 3.4890604 2.8599558 2.8047849 3.2577885 2.9401131 2.8249931 3.6310911 3.0103859 2.4985009 1.8299338 3.5851608 3.0417235 2.5696271 2.8344963 3.2755721 3.5654918 2.5447910 3.0800003 3.7953290 3.7258828 3.3854978 2.0465662 2.7994696 3.6786932 3.3260333 3.6921057 3.9585447 4.5630252 3.5071871 2.3298203 2.1970618 2.5511484 2.4720835 2.6580419 2.3051712 2.4401676 2.4891082 2.5582651 2.5814162 2.6023065 2.3168800 2.5768034 2.4309578 2.4132224 2.0774175 2.3329524 2.4629433 2.5292614 2.5717691 2.4964850 2.7018887 2.1897573 2.9233382 2.2939859 2.1313970 2.2459663 2.4285905 2.3316102 2.5232140 2.6334682 2.4227262 2.9255347 2.7020199 2.4304637 2.9501292 2.5939948 2.4010321 3.6135099 2.3354833 2.7103795 3.7620297 3.4299168 3.5303171 3.5108919 3.6538766 3.5029853 3.2045290 3.8440339 2.0689234 3.5593992 3.6313109 3.6052482 3.3837479 3.4639048 3.4672462 4.0748536 3.6484920 3.2729105 2.8538477 3.7206252 3.6066231 3.6763209 3.7642233 3.4527849 3.7695339 3.3165452 3.6885154 4.4119732 3.1099991 2.9752933 3.6963971 2.6481079 3.8778707 2.3580193 2.8126264 4.1950509 3.8638324 3.3376404 3.9977849 2.4748357 3.1951769 2.9146263 3.2886071 2.8015619 4.4011000 2.9326527 2.8331009 2.8336214 2.7688456 3.0530145 3.0751674 3.0942450 2.8941842 2.9670401 3.0023960 2.8516485 2.7475813 2.9170178 2.9904367 2.9278923 3.0524600 2.7844524 3.1578986 3.2157203 3.2043993 2.9483395 2.9371868 2.7062413 3.1117733 2.8950534 3.0679910 2.9225387 3.2320543 2.7850044 2.9299569 3.3261555 2.9024599 3.1270109 2.6997696 2.6739816 3.0816281 2.6891334 3.4072243 2.6686944 3.3117890 2.7925136 3.3656593 2.7727143 2.9561318 3.7087808 3.3225921 3.2748691 3.3085422 2.9226898 3.4838516 2.6860814 3.1987138 2.7060434 4.2065450 3.0536562 4.4365405 3.7891600 3.0982238 3.1295243 2.9129389 3.0365594 3.2704686 3.1294251 2.7764050 3.1983058 2.9093714 3.1084854 2.5919886 2.8042974 3.2331502 3.2659758 2.7587896 3.2515306 2.6465422 3.0666817 2.9678603 3.1527268 2.5574919 2.9319088 2.9972968 2.9918181 2.9255028 2.9254033 2.6935948 3.1489011 2.7066154 3.1770618 2.7890101 3.1944055 3.2087857 2.9881954 2.6369833 2.9953524 2.9216826 2.7811072 3.0680541 2.7742581 3.2481074 2.8333003 2.5857998 3.3742569 3.1330468 2.6656825 2.8214441 2.7428963 2.6242824 2.4802787 3.4750940 2.9215138 2.6387997 2.5058815 2.5886796 3.0451015 3.0814909 3.1547867 2.4813770 3.9360614 2.8124373 2.6054823 2.9698835 2.7174485 2.2032020 3.5476850 2.4921432 2.8520055 2.3504965 2.8992544 2.6553250 2.4548436 2.7131963 3.2123947 2.6928556 2.5296103 3.1123907 2.6870890 2.3954592 2.5739743 2.2575299 2.1903275 1.8980136 1.9867165 2.1132299 2.0448672 1.8584998 2.1044660 2.2609545 2.0111044 2.1066959 1.7907050 2.2241925 1.8839683 1.8455634 1.9620605 2.0534279 2.2525998 1.9899861 1.9830765 2.2771502 2.4247885 2.2454354 2.3649662 2.3557918 2.2888453 2.1409905 2.3812696 5.7595130 2.4934133 2.7404692 2.5588651 2.3796394 5.7174152 2.3860389 2.3268924 2.2986100 2.2355069 2.7845775 2.3974621 2.1169687 2.3358739 1.9537795 5.4286157 4.4857758 3.4522338 2.4655621 4.3664758 3.9847233 3.1004849 2.9573794 3.3536358 4.0160320 3.2410168 4.0866573 3.0494381 4.6257407 2.8477187 3.0007452 2.4483507 2.3581797 4.2800275 4.7791220 5.1053115 3.3023829 4.9098908 5.0888346 5.5224222 4.6556297 3.7146581 3.0242071 3.0905198 3.1790073 3.2575404 7.5261635 6.5526528 7.3057485 4.3301376 3.4554138 3.9578908 5.4930077 4.0332201 4.3651983 3.0755151 4.9036371 2.4167412 2.9673277 2.4452929 2.7669428 2.7229114 2.9036699 2.6485980 2.7000971 2.7406832 2.8906606 2.6552532 2.8679657 2.9508409 2.9415145 2.6390856 2.8065898 2.8620227 3.2840182 2.6948421 2.7177512 2.9539207 2.7855200 2.8011603 2.6936013 2.6466607 2.8338256 2.8912545 2.8393385 2.9995386 2.4266236 3.2207966 2.9069322 2.7664426 2.9928809 2.8444751 3.6643799 3.0738231 2.6820651 2.7705257 2.7459840 2.7384532 2.5901906 2.8369008 2.6622598 3.1311061 4.3911070 5.0258098 2.8860494 3.2454066 2.5469310 2.7704261 2.9306379 3.6411143 6.0482828 3.8697118 3.7813878 2.1196042 2.1364028 2.7686321 2.6286439 2.4840285 2.6350500 2.3855739 2.4733629 2.4425297 2.7406407 2.7361074 2.6578619 2.9844498 2.9016446 2.6503687 2.4797699 2.8387364 2.9915240 1.7558293 2.5591477 2.1176680 2.1037816 2.1155344 2.4877482 2.1911290 2.2146819 2.4218379 2.2812703 2.3331148 2.4790155 2.2682817 2.0831936 2.3514147 2.1887925 2.0244530 2.3358664 2.8950189 3.6905234 2.9709522 3.0379490 2.8937105 2.7860901 2.4660344 3.2673330 2.6585092 3.4661233 2.6978850 2.2218543 7.0421291 4.3740308 2.4523145 2.6238226 2.4649038 2.8602562 2.2959930 2.2767602 2.3825946 2.3829948 2.4005459 2.4479570 2.3911590 2.2883042 2.2570772 2.3295591 2.3818391 2.4308964 2.5162499 2.4642665 2.4830905 2.7191832 2.2988475 2.9668963 2.5985222 2.4546250 2.4637739 2.3640713 2.5767260 2.4899539 2.2628347 3.5995688 3.5995688 3.7164112 3.7164112 3.7404341 3.6361967 3.6973981 3.5421389 3.6824463 3.3597463 3.4180714 3.6403314 3.6403314 3.4004393 3.9548556 3.5327904 3.9559660 3.5193827 3.5193827 3.2212106 3.2212106 3.7885591 3.9594305 4.4442728 4.4442728 3.3502496 3.3539235 3.8513339 3.8513339 3.6257933 3.6257933 3.9061623 3.9061623 3.0277913 3.4398016 3.3984121 2.1174085 1.7899347 0.8499993 3.1587338 2.7528541 
SPIPUN004983_KOG1036                                                                                                                                   3.5459179 2.7238758 2.7789234 2.6845816 2.6470930 2.5112566 2.8056418 2.7317786 2.9563219 2.7802939 2.3541812 2.5372058 2.5749664 3.8438242 2.6784163 2.9246345 2.6431030 2.3557139 2.1250158 3.0417696 2.5314034 2.4599299 2.7629679 2.2067672 2.9973428 3.2431135 3.2147739 2.5558714 2.5986730 2.9376353 2.5322729 2.0924316 2.5854179 2.4330414 2.4140779 2.4880953 3.0823744 2.1389014 2.3089819 3.0082269 2.7078709 3.1102086 2.4651338 2.4316559 2.3925909 2.2488641 2.5073212 2.3638704 2.2247629 2.4346830 2.3568712 2.5226581 2.8634164 2.8096220 2.2351245 2.6292451 2.7143753 2.5575015 2.5522993 2.6788199 2.1592377 2.1236104 3.9290653 1.9377957 2.6071875 2.6556828 2.7303044 2.8447061 2.6711923 2.5204903 2.9493657 2.7672995 2.8203885 2.9446650 2.6133699 2.3227498 2.9024822 2.7459189 2.5405435 2.2251860 2.5733376 2.1724276 2.4506592 3.0279041 3.1520868 2.6514529 2.3394007 2.6069276 2.4348564 2.5533655 2.7255871 2.5056726 2.3340407 2.3158250 2.4819458 2.3304445 2.2153533 2.3276803 2.2757450 2.3613250 2.4820983 2.5231867 2.3682420 2.2392354 2.2711576 2.4217343 2.0832149 2.4872420 2.4527073 2.3935544 2.4122643 2.3275431 2.4350303 2.3018864 2.4274507 2.6371701 2.5126499 1.9445253 2.3567197 2.5856244 2.4901639 2.4892466 2.5315664 2.6094660 2.1764428 2.3572090 2.2845769 2.3981028 2.5244524 2.4268031 2.5026956 2.5518833 2.3630262 2.8112637 2.5787436 2.1747665 2.3928005 2.3261949 2.2048383 2.3626300 2.5975741 2.5142335 2.4263114 2.5804661 2.4824043 2.4986653 2.3475849 2.3770096 2.0682310 2.2813710 2.1666724 2.3707143 2.4737350 2.4657358 2.9164249 2.3569826 2.4254195 2.3974527 2.3816642 2.1073824 2.3596985 2.4242933 2.3370632 2.7524626 2.2689167 2.1859643 2.5059038 2.2627694 2.2835533 2.3080798 2.5458629 2.4162000 2.3456519 2.3301378 2.2814857 2.1198117 2.7913345 2.1664189 2.0790799 2.8469424 2.4774852 2.3951757 2.7399206 2.5761054 2.5045467 2.3279670 2.6593206 2.6358207 2.4784330 3.0224681 2.2247248 2.4826919 2.6618153 2.4689275 2.4857876 2.4341051 2.3721655 2.4302971 2.7804225 2.5161062 2.6008663 2.7221095 2.6412336 2.6571037 2.5060977 2.4358704 2.7906902 2.7024120 2.6220110 2.6261794 2.4114168 2.5891782 2.5890581 2.6395874 2.3252511 2.3813372 2.8246495 3.0654327 2.5504141 2.9436243 2.1986505 2.5300373 2.9446935 3.2543811 2.4259767 2.5634993 3.0893317 3.0648753 2.6162539 2.7068086 2.5689594 2.5149890 2.6685846 2.5886291 2.6039405 2.3618359 2.7990521 2.3766903 2.5691115 2.7792312 2.5616035 2.5920779 2.4979151 2.7458494 2.7822306 2.5670972 2.3598382 2.6162293 3.2548503 2.8318000 2.4398073 3.2091435 2.5340124 2.4268390 2.7603981 2.6529494 2.3241212 2.6729157 2.9936379 2.5362456 2.6057205 3.0180313 2.8105905 2.7903116 2.9475524 3.0573282 2.3212659 2.4593473 2.3494570 2.2790357 2.1472897 2.1991675 2.2723179 2.5500182 2.4307610 2.2735958 2.5026514 2.4577594 2.4217609 2.4972860 2.3246679 2.5032238 2.6437607 2.3434631 2.6295164 2.4318062 2.4448297 2.4415839 2.4655683 2.5746760 2.3229990 2.3564685 2.6620548 2.3825788 2.7866188 2.6954136 2.3936218 2.7313991 2.4773814 2.6779214 2.4738511 2.4526747 2.7055550 3.6866543 2.5136939 3.6970361 2.4481594 3.1952467 3.1195519 2.5522521 3.1716594 4.7779219 3.0130205 3.0056294 4.8906930 2.8848384 3.3361998 4.1115497 3.5186964 4.0835103 5.5299057 3.9031686 3.9177131 3.7410970 3.8563166 4.7464703 3.4454715 3.3234829 4.2678191 3.6278037 1.7642965 4.2369190 4.1865725 4.0023510 3.9709027 3.6207758 3.3979414 3.6236008 4.4880906 3.8796405 4.1254021 3.2311564 3.9894503 3.7965721 4.2363042 3.1764675 4.6478301 3.9405286 3.5638821 3.9805911 4.2780483 3.2928124 4.0334600 3.1819127 4.3143934 4.3145388 3.9079825 4.2695931 4.0906942 2.8059505 2.6516296 2.9289858 2.6154805 2.7534845 2.9568668 2.5468889 2.8096798 2.8862343 2.7923510 2.6255070 3.0386226 2.5164160 2.7385160 2.8471406 3.0005883 2.7558429 2.7442181 2.8040372 2.6300942 2.9825913 3.0405813 2.7902155 2.9297848 2.4589853 2.8134316 2.5262235 2.8050888 2.7308892 2.8181493 2.5594647 2.6789803 2.8282002 2.7560529 2.6736530 2.9919047 2.8908678 2.9223738 2.7258487 2.6487973 2.3835810 2.9542109 3.1409120 2.8143471 2.9024674 2.6914484 2.5698657 2.8335023 2.5625031 2.9841753 2.5362979 3.0059293 2.9680062 2.6605699 2.4440170 2.1464720 2.6164857 2.2890127 2.4421624 2.2874948 2.1764928 2.4759509 2.7087047 2.1424983 2.4402212 2.4675265 2.1996006 2.1045040 1.9159360 2.9804520 2.1489843 2.3864401 2.6029928 2.9050036 3.4268292 3.0695503 2.8964560 2.6529185 2.8516712 2.2989360 2.6175803 2.6513721 2.3607903 2.3559058 2.2883308 2.7145017 2.4104326 2.4291436 2.3042715 2.4921312 2.5873308 2.5088660 2.3370250 2.5299970 2.4289888 2.5490544 2.9619249 2.3896500 2.5126551 2.2225164 2.2969391 2.3167654 2.3414964 2.3223816 2.5043037 2.7437582 2.1429058 2.7044912 2.5208422 2.4743933 2.5641684 2.4388023 2.3199152 2.3471693 3.0506216 2.2457733 2.6144709 2.3660779 2.5874556 2.6883292 2.7860850 2.9110659 3.1026472 2.3775507 2.1904165 2.4359812 2.6160085 2.7575418 2.4743077 2.2567404 2.4676432 2.4090861 2.4054098 2.3138136 2.5407858 3.2978455 2.9066233 2.4627302 2.5191938 2.3055718 2.6194595 2.4783682 2.9998287 2.5909241 2.6871955 2.5129138 2.6248656 2.5079233 2.9218447 2.4895643 2.9324602 2.3463207 2.9832231 2.6745166 2.3978636 2.9672455 3.2474460 2.6070299 2.6365229 2.5445269 2.7996034 2.4990307 2.5424945 2.4918163 2.6982267 3.1407609 2.1693225 3.2831737 2.0402158 2.6300145 3.1266963 2.0402158 3.0190027 2.7704692 2.6308826 2.4000266 2.4367760 2.5528113 2.4103760 2.6710690 2.5411506 2.7329192 2.4813603 2.3142888 2.3984500 2.6452071 2.6526673 2.6132294 2.5485865 2.6205894 2.6530903 3.1033139 2.8464215 2.9188875 2.5816730 2.3671950 2.6677207 2.7339041 2.6477026 2.7403547 2.5160115 2.7849984 2.6447622 2.6322337 2.5246787 2.7617205 2.5209784 2.5557788 2.7117827 3.1636466 3.1076501 4.3586705 2.4786726 1.9866192 6.0424657 2.5583951 2.1714746 2.5228100 2.8133973 3.2840415 2.8625420 2.4272082 2.4425402 2.4039156 2.5059192 2.4767048 2.2758478 2.3358407 2.9263457 2.3532441 2.2915278 2.2582795 2.5189393 2.3367557 2.4980151 2.5041183 2.4100884 2.3709599 2.7927913 2.5585425 2.6229739 2.3568584 2.6087197 2.7712008 2.9512690 2.2654624 2.7918140 2.4515529 2.8292342 2.7512663 2.4537975 2.9440827 2.7762059 3.0350365 2.6851885 2.7775418 2.5958017 2.5667962 2.8274772 2.4356144 2.2905364 2.4340456 2.5333725 2.3569317 2.5577997 2.5640276 2.6921809 2.3184131 2.9995344 2.3299349 2.6548005 2.5862374 2.8204095 2.7132579 2.3915155 2.7617920 2.7521749 2.7908760 2.8194501 2.7699451 3.0026361 1.8650198 2.6450409 2.8937648 2.4375228 3.1741938 2.8335319 2.6413565 2.6953028 2.2720535 2.5376505 2.6829263 2.7815458 2.5733394 2.5053194 2.6398759 2.4942023 2.6309722 2.3094714 2.4867887 2.4342678 2.9102805 2.6470083 2.7186051 2.4819394 2.6426515 3.2885971 2.1207852 2.8355791 2.3587435 2.6508877 2.4264305 2.5793575 2.6538915 2.7083191 2.7543654 2.6758583 2.7543549 2.6877218 2.9700016 2.5140204 2.7708702 2.8154168 2.3302017 2.5405582 2.6119444 2.7111637 2.4659787 2.7470103 2.3932750 2.7635028 2.5964708 2.5479458 2.8175745 2.5063956 2.3553918 2.7520935 2.9381343 2.4638864 2.9822832 2.6144991 2.6255332 2.7999359 2.7540452 2.5937623 2.4731710 2.7226005 2.8081637 2.4749457 3.2690480 2.8954045 3.2386908 2.9427872 2.2191930 2.2515374 2.3895125 2.3274245 2.4531395 2.4081012 2.3644938 2.1926775 2.3480637 2.6951521 2.3604030 2.6410851 2.1289169 2.0517165 2.7693559 2.2075808 2.2275487 2.6945395 2.3006923 2.6374363 2.6284638 2.5743196 2.7218570 2.5522924 2.7026110 2.4016600 2.3906031 2.4625135 2.6565408 2.3521242 2.4334158 2.6807026 2.1457866 2.9586205 2.3925759 2.4743059 2.4837594 2.3412089 2.4333854 2.3532686 2.8029968 2.2012013 2.7807598 2.4413097 2.1679970 2.4414417 2.3004253 2.7354289 2.9248004 2.5474645 2.7520537 2.4784395 2.8734995 2.4356652 2.2979961 1.7545489 2.5126793 2.4340118 2.2770169 2.9446089 4.1499321 3.0057966 3.3360834 3.7499821 2.8611862 3.6763235 4.6368961 3.7068687 3.1498176 4.5021242 2.2156505 3.2210705 4.2184709 4.4040569 2.4379442 2.6978738 2.2517179 2.5037684 2.6366653 2.5678820 2.3592270 2.5112545 2.2388610 2.4752127 2.4954750 2.5592121 2.2315772 2.2802704 2.4225084 2.7929246 2.3639378 2.4803768 2.2209054 2.5170563 2.1570560 2.4657913 2.4595415 2.4891125 2.7692562 2.8360014 2.6962967 2.3978997 2.2967903 2.6911362 2.3404936 2.4889351 2.2909329 2.5328528 2.3872779 2.7918933 2.6148478 2.3626441 2.5756299 2.4432039 2.5576466 2.5831006 3.4186533 2.1259614 2.2659949 2.4973472 2.7982718 2.5170903 6.3754480 2.4874863 2.2880580 2.6467641 1.9436794 6.1767951 2.0836821 2.1953561 2.2945987 2.1472188 2.2313008 4.6597929 2.6005341 2.1887747 2.3522681 2.1026796 2.5492862 2.5062582 3.0000168 2.6782515 2.9516864 2.6096782 2.7998429 2.9216620 2.4603803 2.2208849 2.9303894 2.9878535 2.1340834 2.9650933 3.1817692 3.3838764 2.7891495 2.4585581 3.2043205 2.9518305 2.1889620 2.4570846 2.9710142 2.3625117 3.3204321 3.0215975 3.1925955 2.9845484 2.6767404 2.6152742 2.5675427 2.4241415 2.2004561 2.6545853 2.7010037 2.7501862 2.3046991 2.4918896 2.7344702 2.5836412 2.7672291 2.4645919 2.8468035 2.1950298 2.3116384 2.8116776 2.6984886 2.2743368 2.6233661 2.3732928 2.3757485 3.1238972 2.6591066 2.2957049 2.8380134 2.3706426 2.5506511 2.6528661 2.3930804 2.5030821 2.6735601 2.9668033 2.9253066 2.5078788 2.7831324 2.3514170 2.8377485 2.7330393 3.2836544 2.9675301 3.1413215 2.7566748 2.6387264 2.2891465 3.0501894 2.9041606 2.4627892 2.3887094 2.4577422 1.9253294 2.2815766 2.0686370 2.3956854 2.4047839 2.8545796 2.4814485 2.1910749 2.2488637 3.0587074 2.0057102 2.6741572 2.5622369 2.2719870 2.4799193 2.3256485 2.5035658 2.2645354 2.3750252 2.8604924 2.2160650 2.9678637 2.4147093 2.8695586 2.6861573 2.9632320 2.4105400 2.7427963 3.1719412 2.3023164 2.3045441 2.8064678 2.7520041 2.3275249 2.7348534 2.5284442 3.0574874 3.5193750 2.9902730 2.7934449 3.0353049 2.6314942 2.5032828 2.3912903 2.8189599 2.5875292 2.5345581 2.4959447 2.5817718 2.7074736 2.5474892 2.5028895 2.6238013 2.5823282 2.7730308 2.8787912 2.4198397 2.4801951 2.5967036 2.5717302 2.9109579 2.4290198 2.9264529 2.5351408 2.7620767 2.7289262 2.5601932 3.0040010 2.6250751 2.5488874 2.4565035 2.9576621 2.5038132 3.1884016 3.1422056 3.0228681 2.0888943 2.5694452 3.0253753 2.2144951 2.3166535 3.0366601 2.3394126 2.5843352 2.5505437 2.6123012 2.4588089 2.0026843 2.2985068 2.1544316 2.5922617 1.9936454 3.1654783 2.1158083 2.4483184 2.2623785 3.3506452 2.6490747 2.3229094 2.1504247 2.2738024 2.0353824 2.5866999 2.2608122 2.5477264 2.3607492 2.7609482 2.6777671 2.3530480 2.4769961 3.5106440 2.7444182 2.3561417 2.4521120 2.3138943 2.7638187 2.6906920 2.4413935 4.5149235 2.6442967 2.3074172 2.5991788 2.8604637 2.3541262 2.3988569 2.7826241 2.5998642 2.0245995 2.2537098 2.1657145 2.1776347 2.4349482 2.2422739 2.4858511 2.1334611 2.4168942 2.1796171 2.1390183 2.2116215 2.2817585 2.1945888 2.2209195 2.1269310 2.1639103 2.4316540 2.3308352 2.3643453 2.4415308 2.3405076 2.2535663 2.3826186 2.3622077 2.2656276 2.4247571 2.3410623 2.2361227 2.3481325 2.1771494 2.2429868 2.3530498 2.3492990 2.5153349 2.3272672 2.7811101 2.7872375 2.4808629 2.2264561 2.2163555 2.0434405 2.5020125 2.0758677 2.1975440 2.3075602 1.9133496 2.2698490 2.2290047 2.4637302 2.2353520 2.4307030 2.3982327 2.0949184 2.3851437 2.5358997 2.0718934 2.1127745 2.4296512 2.2932661 2.2529964 2.4948809 2.2574073 2.4967900 2.2503036 2.5340571 2.2860606 2.6681843 2.6764371 2.2348996 2.3418694 2.2561548 2.4446087 2.2554383 2.6957391 2.7735355 2.6509598 2.1332334 2.3231319 2.3705793 2.2427423 2.2026633 2.3295219 2.6769356 2.9000042 2.5563202 2.8622600 2.3898735 2.2464534 2.5959609 2.7490606 2.5170941 2.9674873 2.8673056 2.0906386 3.1411643 4.7358861 2.6490953 2.3980045 2.3477676 2.3998898 2.1715528 1.7328200 2.2898080 2.2657517 2.3430156 3.2230461 2.7813854 2.5778153 3.0237781 1.7139393 2.4879945 2.4500543 2.3118179 2.3964230 3.3730202 6.2726369 3.1267467 2.6794124 3.1264487 2.5725883 2.8054116 2.3512905 2.3323207 2.5536631 2.3934223 2.0943400 2.4757641 2.6372398 2.6749547 2.9795491 3.0280628 2.0408774 2.9442444 2.6947007 3.4527921 2.1862178 2.0450348 4.7663260 8.9999990 9.0000000 4.3515208 2.1980562 5.7864955 5.3503142 5.5546209 2.0185210 2.5914385 5.6960346 3.1073412 7.4965439 4.5332550 9.0000000 4.9477112 2.1270826 9.0000000 8.9999989 4.0558186 3.5889625 6.3067635 6.6996024 6.5351796 4.4477017 2.8559956 3.9949724 5.2704535 4.1305987 4.9702898 4.9935254 5.2469295 2.6172632 2.8767427 2.6915419 2.9616717 2.7143801 2.5873201 2.8553838 2.9988895 2.7574772 2.3207371 2.7436149 2.6703706 2.4591450 2.5648329 2.4804125 2.3329066 2.8617428 2.8836701 2.3726168 2.4586308 2.5879385 2.6974064 2.7157036 2.6187720 2.6838409 2.7806627 2.6415758 2.8705077 2.8413178 2.7858624 2.7402683 2.8674239 2.8812538 2.4633126 2.4656773 2.9714079 2.4291164 5.1039734 2.8514746 2.6192399 2.8660254 2.4800414 2.5975584 2.7518099 2.4573518 2.7058647 3.1970885 2.4576673 2.4807841 2.9369296 2.7279391 5.0372505 2.8207886 2.9187335 3.8052490 3.7259428 4.3475636 4.1578642 4.6354998 4.5334156 4.2331225 4.8498044 4.9330463 4.8876853 5.1290496 5.2250830 5.2705731 5.0579500 5.4880810 4.7727137 4.8519795 5.5813259 4.7924440 4.1651276 4.8285858 5.9254023 1.4963260 1.4557323 1.3162487 1.4001573 1.4145590 1.3977036 1.5433451 1.3616748 1.4401402 1.4926290 1.4664649 1.7823494 1.5391961 1.5349146 1.2443143 1.2999919 1.5376949 1.3727340 1.4479505 1.4929564 1.3856981 1.6437849 1.5364381 1.4345381 1.4514571 1.6438052 1.7002090 1.4921500 1.5809362 1.5756906 1.5887930 1.6942465 1.5247737 1.8746735 1.5457998 1.4752588 1.6936331 1.6926743 1.6369443 1.7268134 1.8125253 1.5761743 1.7466641 1.7242126 1.7860885 1.7338371 1.8975071 1.6628798 1.7947280 1.5187714 1.7236896 1.7278391 1.8427655 2.3786577 2.0539313 1.9199133 1.8966540 1.7524386 1.7440011 1.5810544 1.9716117 1.8145901 2.0157052 2.4139758 1.6386994 2.3599176 2.0232267 2.0878083 3.0267531 3.4079543 2.7998616 2.4484155 3.0982129 3.0874972 1.8612378 3.0290403 1.4346714 2.9304028 3.3508815 2.4739267 4.1825041 2.6717980 1.8831581 1.5694892 1.8830837 1.8046598 1.7717701 1.8795661 1.8210123 2.5754145 2.8628913 2.7738536 2.3969960 2.7014940 2.7391445 2.5380919 2.9667943 2.5031267 2.6949776 2.5070408 2.6667259 3.1147698 2.6010250 2.8828762 2.3812972 2.8808646 2.6780958 2.5212918 2.5815860 2.8270816 2.6349917 2.9239756 2.4778347 2.9802353 2.8615589 2.6078185 2.4813247 2.6740624 2.4187711 2.9351699 2.7328988 3.0671846 2.9450490 2.3911081 2.8067667 2.7000925 3.0111447 3.0736562 1.9650889 3.3042903 2.4301890 2.7521672 2.8728699 3.7005944 3.5726162 3.7312042 2.6733445 3.2033924 3.2314615 2.6886231 3.3074818 2.7653812 3.5014912 2.9002758 3.0618254 2.7333915 3.4793945 3.4485756 3.0303619 3.0394636 4.6877875 3.0175855 2.8265741 5.0319819 4.4725058 4.4811270 4.9943402 3.9510400 3.6507289 4.0095694 2.8753220 4.0583689 3.9617360 4.6802521 3.0570727 4.3520705 2.4621726 5.1295804 2.7544702 4.4622719 5.4799513 4.2455860 4.2876184 4.9767877 2.7422015 2.5814592 2.4075488 2.7227013 2.8148174 2.7026571 3.0138845 2.2686828 2.7946014 3.0507758 2.6666258 2.8448774 2.8731322 2.8291763 2.7503369 2.6068522 2.8092617 2.7627582 2.8407002 2.7451685 2.8427854 2.9248267 3.3650418 3.0464168 3.0720194 3.2259814 2.9642470 2.0025444 3.0100966 3.3105273 3.5760471 2.9733342 3.0316978 3.5616745 2.4651830 3.5048563 4.1852766 3.4019699 2.8667892 3.3974822 2.8903636 2.6585023 3.8958948 3.3314247 2.7761697 3.3112764 3.1270090 2.5520489 2.9586256 2.3696298 3.2344775 2.5966112 3.0753439 2.5958824 2.4889439 2.8690444 3.7477956 3.3566166 3.1392720 2.7483054 2.5611777 2.6996543 3.1534289 3.7230517 3.8011316 3.8238872 2.8995582 3.4773314 3.5244275 3.3021747 3.1696219 3.2948471 3.4576767 3.1903572 3.2135686 2.2980284 3.6594855 2.4414937 3.9139008 5.6149929 0.6550643 0.7922357 0.7752273 0.6267074 0.7956737 0.8503875 0.8528810 0.7477656 0.9264385 0.8665556 0.0000000 0.9645498 0.8599063 0.8824720 0.9483628 0.9018485 1.0169178 1.0971691 0.9203715 0.8486273 1.0897603 0.9257596 0.9095271 0.9299764 1.1134264 0.9200875 1.1414036 0.9435174 0.9544603 1.2187617 1.0574970 1.0900354 1.2030039 1.3672755 1.2289848 1.3477679 1.1148590 0.8567405 1.1821268 1.2425228 1.1938873 0.5773964 1.3618381 1.2619739 1.5604424 0.6974473 1.5298491 1.3861993 1.9425044 2.0484187 2.7547755 2.1962680 1.9885536 2.4461883 2.4839751 2.3378579 1.7678571 2.4942256 3.0089968 2.7551779 2.5204060 2.7816731 2.6216057 2.6576531 2.7340169 2.8285753 2.7560730 2.6784161 2.5483496 2.7295444 2.4354721 2.5254392 2.8342899 2.5920008 2.7149119 2.5769544 2.6079887 2.4715313 2.7434046 2.5900864 2.5581020 2.5383759 2.3929174 2.6995583 2.6011481 2.6872405 2.6190572 2.5059339 2.5561472 2.9318372 2.6551882 2.5863478 2.8207375 2.7469352 2.7360609 2.9878010 2.4934684 2.6171961 2.8970300 2.9787915 2.6219941 2.8960590 2.6599250 3.0786595 2.3452231 2.6255997 3.0246195 2.6441921 2.5088908 2.5368962 2.8460397 2.6404195 2.8729682 2.7367777 2.5828766 2.5432186 2.7677520 2.7104808 2.6835780 3.2701606 2.5557293 2.6065415 2.4568033 2.6837861 2.6952304 2.4890501 2.5289805 2.6423062 2.7387320 2.6911423 2.8091309 2.5631937 2.5741697 2.7030049 2.7063936 2.7697587 2.6134107 2.5626084 3.2172670 3.3628817 3.1289232 2.8963473 2.8940608 2.9956854 2.5240410 2.7942230 2.6434937 3.3290194 2.7735646 3.2532919 2.6749871 2.6944356 2.4622579 2.6317728 2.3090943 2.9244223 2.6302141 2.4159246 2.6399359 2.6492941 2.3046896 2.5354321 2.9128182 2.4894481 2.5774252 2.5069328 2.3529866 2.3589097 2.7546639 2.7080744 2.5219937 2.2778153 2.6890206 2.6515470 2.2833371 2.8420709 2.3523812 2.8186159 2.3387415 2.1477151 2.4703148 2.3468385 2.8721627 3.1810296 3.1804467 2.5469827 2.8990341 3.0577744 3.5201252 2.7048055 2.6369149 3.1815319 2.1276014 2.9841647 2.2116011 3.3106189 3.5049430 2.4295092 2.6626892 3.5934193 2.9282769 3.2589678 3.0694126 2.9995820 2.8794341 3.1909498 2.6753368 3.5983816 3.0265481 3.1728952 2.8120586 1.6827019 2.8805959 2.9269346 1.7537152 3.8110323 3.0565140 2.9436747 3.0400475 2.6899275 3.2351021 3.5589330 3.3027995 2.5774111 2.2729858 3.6614111 3.1305529 2.8144059 2.8813091 3.5803587 3.7398763 3.1568954 3.4915938 3.6505033 3.2056020 3.4352389 2.3369261 3.2396404 3.9858665 3.3868416 3.1081037 3.7953853 4.4098424 4.2047044 2.4492258 2.4001528 2.3433880 2.4075904 2.3508355 2.2865604 2.3066619 2.5686437 2.1732830 2.4066024 2.4138915 2.3860042 2.5350826 2.3128300 2.2913060 2.1270898 2.2200095 2.5602442 2.2136521 2.3524788 2.4114879 2.8945659 2.3318741 2.6392181 2.2002444 2.0573148 2.6951599 2.5927791 2.7675106 2.2621808 2.4625995 2.5890804 2.4484039 2.6611222 2.4562212 2.7172834 2.4302810 2.6344143 3.8735010 2.1023980 2.7580364 3.7300613 3.6624082 3.5589513 3.4127071 3.6972863 3.5877914 3.3825276 4.0354958 2.4318076 3.5209671 3.9793277 3.5638943 3.6354207 3.5904732 3.6645820 3.8247321 3.9011500 3.5558662 2.7196907 3.8658077 3.6914314 3.8316222 4.2556614 3.4136206 3.5797198 3.5625114 3.7535723 3.8223684 3.2988396 2.9054768 3.7654962 2.9424356 3.9640440 2.5052876 2.7952711 3.7253228 3.9459001 3.5322254 4.0575076 2.7279872 2.9328488 2.8787342 3.1357407 2.4856729 4.1833621 2.6803707 2.4381499 3.1341783 2.8539226 2.8729850 3.4229098 2.7931675 2.9233407 2.9219698 2.9367951 2.9862116 2.9710640 2.8718222 3.1599205 2.9242129 3.0597422 2.9809896 2.9988942 3.2067749 3.2285480 2.8464682 2.9279328 2.6894125 2.8953212 2.7718881 3.1940373 2.9768007 3.0234101 2.8752931 2.8046813 3.1539300 3.0470858 3.1611685 2.8177917 2.7543757 2.9089067 2.7508815 3.4283049 2.4736715 3.1611005 2.4441807 3.3006930 2.6018524 2.5806272 3.7608731 3.2658563 3.4576118 3.2808339 3.0316864 3.2665350 2.6555737 3.1347209 2.1901830 5.7419402 2.7410780 5.1532358 3.8381875 3.2240022 3.1904743 2.9917796 3.1716195 3.3942724 3.0699550 2.9834217 3.2810286 2.8656122 3.1456729 2.8503634 2.9672932 3.3666319 2.9506003 2.7781363 3.1445433 2.8182848 3.1264645 3.0838962 3.3753301 2.8515452 3.0393522 2.9620058 3.2143291 2.5649863 2.9229957 2.6961675 3.1545698 2.8116218 2.9747483 3.0933364 3.4587586 3.1611169 3.0714473 2.7312933 2.9649240 2.6508586 3.0277671 3.0188180 2.8759355 2.8447354 2.7681149 2.5407529 3.4072401 3.3283150 2.5322069 2.8375744 3.2069792 2.4879241 2.4153441 3.5091071 3.0806021 2.4812914 2.4567169 2.3036977 3.0662525 2.8604108 2.9444484 2.3925191 4.0959445 2.8081888 2.6247637 3.1577328 2.4838241 2.3403538 3.0089899 2.4300206 2.9731638 2.3726617 2.6117087 2.6410394 2.4715014 2.4980463 3.0062375 2.6215267 2.2919283 3.1402699 2.5084159 2.6079432 2.5458808 2.5548402 2.4357530 2.3186959 2.3544480 2.3156212 2.3370050 2.0352729 2.4156651 2.4383273 2.3703695 2.5286087 2.2078309 2.4907367 2.1826395 2.1420200 2.2301117 2.2903408 2.2343517 2.1502108 2.2693476 2.6493747 2.3064738 2.2110821 2.6457197 2.4249888 2.5083192 2.2851730 2.5318090 4.6892337 2.5349993 2.5831478 2.6260526 2.4778168 5.3524838 2.6508617 2.5921707 2.8647905 2.7070914 2.4730322 2.5588340 2.0889933 2.8912343 2.0334617 4.8128761 4.1398623 3.6852718 2.3716586 4.5500140 4.4566671 3.3144591 3.0064827 3.6789100 4.5589409 3.5554223 4.2829414 3.2236194 4.0847532 3.2112075 2.9628760 2.4701538 2.2683795 4.2440342 5.0682962 5.0775052 3.2989788 5.0600857 5.9142655 4.5262059 4.5973770 3.6685677 3.2398449 3.9181292 3.0058463 3.7760993 6.0824743 6.7266500 6.4686256 3.7407422 4.7067003 4.9115845 5.4818895 4.7226542 4.4341561 2.9661642 6.5968531 2.5223020 3.0781277 2.7129505 3.2394973 2.8863292 2.7549028 2.6682860 2.9754479 2.8528070 3.1820074 2.6769558 3.0998930 3.0828073 2.7508500 2.7495330 3.1708246 2.7884763 3.3894679 2.6210923 3.2553958 3.0335026 2.9912220 2.7054771 2.7018505 2.7094183 2.9044463 2.9064528 3.0074377 3.1394476 2.5894577 3.1872255 3.0173373 2.7878054 3.1568452 3.0429758 3.7038862 3.2795316 3.2095452 2.7670767 3.0895083 2.9145495 2.8915757 2.7159596 3.2418618 3.0781075 4.5589270 4.3624183 2.6410500 2.7741839 2.5782713 2.4027932 2.7363511 3.8416420 4.0751623 4.4893720 5.8807731 2.2859646 2.1935157 2.7466368 2.7028386 2.7268521 2.6298378 2.4920564 2.4509589 2.4806863 2.9603425 2.5205677 2.5931943 2.8858071 2.7396798 2.5582320 2.7283639 3.2978645 3.0960652 2.0448969 2.5132796 2.1821652 2.0127727 2.0112546 2.4525400 2.0400114 2.1227044 2.6352173 2.4350563 2.1716973 2.5743846 2.1684292 2.2436551 2.1977486 2.2401486 2.2341257 2.2651231 2.6812873 4.3105074 3.7137736 3.1018285 3.3567842 3.1835237 2.6228456 3.3479269 2.8670400 3.6643402 3.2401244 2.2381855 9.0000000 4.6780063 2.7057494 2.4232435 2.5683302 2.7230219 2.4738989 2.3664472 2.3839289 2.4155274 2.6139708 2.5360104 2.2538537 2.4958186 2.4975228 2.5407305 2.7437510 2.5825835 2.6853648 2.5887515 2.4600172 2.7650182 2.3747369 2.7510881 2.7513520 2.6811807 2.6613932 2.7166938 2.6843540 2.8071004 2.4583298 4.2327357 4.2327357 4.2773040 4.2773040 4.2474182 4.1908463 4.3651147 4.3968414 4.2796063 4.0828169 4.2913646 4.0480644 4.0480644 4.3028888 4.6597282 3.8151536 4.8065204 3.4934559 3.4934559 3.4049554 3.4049554 4.0202836 4.7013358 4.8541811 4.8541811 3.7807817 3.2262418 3.7087675 3.7087675 3.9167768 3.9167768 3.6577742 3.6577742 2.9025069 3.6339546 4.9214567 2.0556479 1.7396473 0.8989094 2.8379701 3.0317668 
PHAKIR014541_KOG1036                                                                                                                                   3.1095590 2.8993520 2.9713267 2.6055619 2.4141375 2.3092218 3.1262241 2.7676316 2.6313191 2.4401277 1.9704268 2.3586039 2.6717345 3.1005871 2.7036904 2.7923470 2.6951952 2.1190341 1.9110573 3.0350125 1.6923479 2.4494368 2.7138329 1.8554788 2.6103750 2.7897060 3.1804138 2.4561450 2.4435702 2.9126462 2.4926767 2.0138797 2.4685056 2.2681035 2.1304000 2.4079816 2.6609551 1.6988631 2.1924156 2.9600041 2.4939953 2.7778901 2.2296418 2.4838859 2.1575445 2.1802754 2.3123524 1.9184722 1.9332559 2.2686192 2.0000269 2.3066860 2.6187024 2.3090795 2.3848600 2.4451079 2.6466315 2.5376659 2.3374996 2.4263389 2.1649994 1.9570780 3.8966536 2.0321221 2.3633537 2.3756231 2.3805121 2.5125840 2.7144564 2.0246470 2.9605936 2.7766873 2.8672315 2.9463712 2.4881449 2.4853108 2.3336948 2.2280491 2.7123109 2.1783148 2.2940853 2.2310507 2.1436288 2.8563016 2.7873818 2.2333101 2.4832788 2.1571143 2.2997222 2.4636170 2.2398537 2.5128164 2.5132913 2.2919008 2.5184490 2.3461812 2.3710468 2.3118772 2.2025021 2.3136099 2.4591957 2.5950544 2.2934618 2.2070876 2.1341165 2.5256705 2.2600905 2.3864993 2.5531913 2.4382527 2.3626263 2.4237376 2.3941117 2.4459970 2.5887870 2.4162081 2.4229503 2.0602671 2.5573642 2.5895185 2.4415834 2.4057980 2.5211836 2.3748513 2.3405923 2.3151376 2.3379589 2.3473239 2.5716482 2.4370630 2.4960304 2.4601260 2.5661356 2.5875510 2.6543596 1.9398421 2.4871778 2.1610261 2.1186535 2.1379753 2.4225415 2.3900331 2.1882857 2.3094519 2.3737191 2.4475493 2.2596952 2.0935898 2.0813275 1.9900620 2.0050675 2.3683091 2.4844559 1.9927901 3.1605149 2.1052930 2.0578198 2.2563366 2.0818048 2.0904160 2.2364835 2.2972771 2.3158703 2.3705303 2.6388000 2.1230954 2.3608368 2.2196205 2.1310859 2.1809535 2.3381363 2.2258789 2.1848601 2.0727453 2.2486133 2.3048151 2.4409417 2.2386096 1.9627466 2.6675377 1.9458807 1.9034704 2.2890268 2.2020074 1.9857465 2.0339410 1.9965828 2.0270252 1.9333914 2.2605597 2.0866976 2.0580923 2.2808533 1.9710526 2.2631961 2.1360550 2.3284959 2.1372676 2.1187049 1.9343887 2.1519464 2.1381490 2.0012018 2.4448494 2.0010309 2.1124796 1.9880772 2.2977741 2.4080607 2.3564639 2.2484404 2.3734122 2.3754381 2.5408925 2.0395664 2.1510539 2.4117094 2.9014649 2.6267900 2.4586274 2.1142195 2.3479561 2.4976114 2.7419485 2.2863044 2.3926200 2.7738610 2.6206147 2.6951127 2.2293223 2.3324857 2.5456749 2.4675778 2.8201829 2.4900473 2.3414649 2.7879105 2.4413801 2.6366068 2.7616993 2.5323789 2.5252363 2.3251889 2.5770594 2.4946609 2.4672388 2.3414548 2.5795660 2.5930341 2.4506723 2.4020888 3.0515248 2.5411413 2.4573680 2.6508365 2.3713184 2.0411266 2.4882526 2.7747022 2.6491166 2.1284041 2.5705746 2.6278224 2.5531912 2.6049534 2.5666218 2.3022169 2.3209895 2.1630669 2.0474782 2.3153515 2.2220861 2.1179952 2.2560761 2.2035317 2.1149543 2.4069351 2.0845506 2.0185098 2.1905038 2.0049602 2.3787634 2.2885677 2.0832393 2.5336562 2.3304730 2.4434310 2.1857630 2.2397722 2.4295048 2.2706278 2.3007494 2.4212925 2.2975117 2.7498953 2.4966865 2.5147387 2.4004704 2.4687464 2.3821120 2.3437555 1.9642037 2.4358888 3.1401209 2.6454295 4.4795120 2.8743214 3.1146940 3.3950688 2.8435213 2.8207251 3.9235608 2.6314032 2.4480304 3.6639177 3.2105268 2.9600415 3.3055364 2.5050090 3.4580857 4.1956054 3.1923854 3.4219769 2.8703730 3.4948435 3.1284566 3.1628990 3.1515284 3.6521940 2.8792146 1.9649541 3.1061184 3.6518013 3.2784001 3.1546835 3.2816438 3.2363211 3.3352452 3.6884073 3.3430100 3.5556939 2.6868148 3.1227754 3.2795595 3.2698036 2.9633900 3.3961501 3.1435343 2.8827488 3.2880597 4.0249014 2.7590829 3.2444192 3.5319328 2.9113102 3.5191981 3.1658036 3.8006908 3.3348080 2.4220039 2.6767954 2.8974082 2.5223398 2.6704226 2.7862196 2.3150377 2.7993544 2.7410586 2.4966221 2.5861916 2.9119543 2.7513608 2.6482519 2.7254102 2.6958867 2.4137925 2.5273049 2.7395409 2.7628465 2.8162576 2.8761700 2.8184472 2.6482533 2.6174351 2.5634909 2.4026314 2.5288860 2.5223127 2.8157337 2.3062352 2.7184100 2.8864729 2.5199373 2.3620693 2.8537594 2.8295163 2.7284911 2.9278887 2.5977200 2.3603664 2.8074022 3.1651134 2.6525123 2.9411379 3.0636671 2.5533405 2.7771626 2.4625691 2.5328143 2.9233540 2.7791930 2.7146362 2.2603572 2.8389403 1.8641016 3.1981015 2.2881725 2.4346646 2.1210833 1.9760670 2.2441903 2.2997560 2.1266639 2.1352945 2.2793491 2.1132957 1.9329802 1.9661901 2.9399862 2.2354648 2.5349730 2.3856569 3.0074187 3.2206121 2.4398031 2.4515702 2.6317058 2.2758801 2.4112313 2.2783769 2.2252669 2.3769036 2.3302902 2.2059580 2.5379256 2.3030160 2.1507312 2.3285493 2.1633688 2.1796517 2.4532605 2.3763238 2.3399673 2.3267951 2.4220173 2.5651416 2.2623872 2.2728339 2.3750774 2.3299700 2.4033789 2.3229104 2.1360161 2.1191882 2.2466754 2.0604744 2.4161091 2.6678710 2.5796806 2.3009254 2.2622648 2.0246341 2.4714724 2.4212450 2.0489660 2.4491195 2.3201090 2.4447772 2.5549505 2.4576580 2.4623814 2.9896078 2.1522957 2.1227473 2.4214095 2.8072937 2.2636896 1.8966200 2.2314478 2.4024554 2.1703865 2.2036198 2.4053729 2.4687243 2.7191243 2.2939698 2.4586534 2.3198284 2.3383953 2.3390156 2.2357052 2.7861301 2.0722466 2.4625009 2.1954327 2.4949222 2.6442826 2.9374309 2.2346642 2.7720917 2.2018841 2.8104433 2.3334795 2.3207230 2.8151970 3.0761463 2.5207696 2.0308864 2.3093655 2.5592166 2.3605757 2.5896958 2.2603992 2.3983509 2.9969434 2.0991227 3.2674256 2.2731099 2.2937932 2.7304852 2.2731099 2.6169278 2.8058689 2.4407267 2.3919571 2.4176812 2.3448568 2.1891230 2.6373705 2.4125025 2.4435142 2.3088038 2.1162467 2.4032439 2.5052275 2.3328364 2.6551737 2.3657723 2.2432172 2.4505348 2.5522758 2.5368631 2.4926701 2.4075441 2.1433910 2.4138551 2.5759419 2.3718036 2.4692476 2.5662730 2.5357039 2.4837380 2.3376612 2.1715886 3.0322377 2.2216669 2.3565544 2.6420372 2.4523292 2.7642202 3.8750877 2.0025304 1.8741326 3.2885200 2.7090266 2.2825187 2.4788706 2.3005068 3.0573333 2.9247061 2.3828871 2.4437048 2.4478292 2.4931439 2.7258640 2.3973834 2.5143886 2.9072255 2.0985801 2.2411383 2.4834040 2.5854816 2.0664943 2.3851807 2.4542201 2.2133480 2.4025173 2.5534059 2.4585490 2.5209586 2.5775705 2.5848514 2.7303144 3.0523982 2.3440083 2.5734072 2.4888184 3.0070608 2.7120813 2.5355893 3.0283481 2.8221378 2.9634535 2.6125596 2.4486384 2.2114732 2.3563855 2.5223601 2.2594327 2.1549035 2.4055511 2.2957449 2.2387723 2.3035923 2.4834635 2.3149405 2.2856847 2.4474779 2.2203672 2.4376691 2.5054270 2.4355425 2.8279162 2.6338464 2.4656103 2.4900927 2.4492961 2.4762277 2.5571055 2.4092386 1.7575634 2.6272952 2.5554856 2.3637846 2.7299420 2.7086442 2.3570312 2.2554207 2.2047806 2.1995194 2.6651062 2.2903863 2.4497202 2.3569538 2.3044244 2.2297536 2.2683302 2.3190158 2.4712085 2.4728073 2.7149066 2.5510478 2.3582045 2.2343925 2.2824430 2.4000896 2.1855381 3.1168151 2.5342996 2.2701800 2.3168386 2.6880936 2.6484368 2.5058523 2.4366307 2.4301323 2.6782507 2.5424615 2.8559897 2.3680568 2.4711990 2.5456638 2.3622634 2.4542613 2.3827605 2.5248309 2.6082683 2.3881750 2.5556830 2.3371448 2.5747192 2.5031630 2.5685880 2.4599979 2.6703296 2.3367692 2.7303928 2.4461671 3.2508439 2.5483299 2.4302556 2.5918993 2.9930828 2.5827393 2.6255785 2.9916845 2.9222437 2.5540225 2.6587727 2.7823575 2.7838678 3.3067533 2.2224437 1.8934197 1.9998659 2.0270392 2.3593859 1.9485027 2.2300945 2.0109678 1.9514825 2.7917186 2.0250400 2.6223757 2.0708521 2.1767755 2.3299280 1.9307463 2.3061004 2.1840415 2.0792079 2.4879672 2.4340971 2.5844613 3.1444432 2.1025998 2.6340477 2.5121200 2.2676325 2.3278270 2.3672064 2.3535764 2.4507624 2.3570756 2.4577346 2.6051620 2.2144281 2.7167146 2.2439294 2.4579629 2.1423687 2.2750580 2.4735782 2.1192624 2.8858616 2.4825187 2.1622628 2.2086389 2.4448923 2.4191580 2.5863084 2.4313427 2.4128792 2.6371907 2.7358212 2.2550808 2.4869832 1.8400403 2.3032881 2.2674085 2.2003830 2.7882699 2.7384782 2.7812234 3.6746451 4.0451248 3.2405536 3.6678728 3.7405793 2.6777786 3.6927289 3.2750122 2.2518128 3.2460807 4.7454182 4.3584277 2.2095009 2.5073161 2.3092814 2.3137607 2.4272165 2.3698641 2.3680650 2.3525513 2.2203795 2.4056011 2.2988890 2.2465533 2.3398585 2.2990432 2.2080740 2.3566472 2.4925301 2.6798957 1.9631430 2.4013533 2.0012489 2.1334681 2.3702288 2.5863924 2.5071692 2.5999073 2.5049177 2.3984960 2.2959087 2.4800816 2.4307516 2.4539211 2.4179676 2.4869613 2.4284091 2.7909565 2.3701169 2.3135060 2.2648039 2.3956254 2.4745540 2.1618423 3.1197473 2.3317020 2.3179466 2.3213395 2.7453923 2.7453012 6.7811435 2.3481419 2.5907665 2.5285638 2.0192199 5.9970087 2.2617671 2.2425698 1.9970741 2.1468380 2.1898724 4.8585720 2.5295181 2.3237462 2.4300189 2.1178768 2.6366491 2.6719127 2.4569208 2.3377137 2.8549749 2.8760194 2.9711116 2.5205774 2.0170508 2.7615807 2.8153709 2.6294207 1.9600277 2.5353389 2.8464656 2.7730194 2.4641932 2.5189495 2.9682149 3.1908111 1.6635982 2.4282567 3.0517121 2.6244210 3.7044739 2.9962345 2.3322859 3.0240580 2.3355375 2.4527799 2.3384125 2.1220680 2.0241579 2.3418408 2.6285686 2.2465393 2.1799567 2.1930546 2.2781582 2.3444403 2.2481085 2.0491530 2.4919048 1.9768582 2.1851748 2.9208296 2.2197880 2.3163954 2.4961171 2.0898005 1.9861020 2.5217455 2.5849506 2.1337124 2.2671779 2.4281815 2.2582928 2.5458148 2.1545838 2.3288680 2.2035180 3.0548309 2.3430790 2.3761535 2.5178725 2.2595046 2.5859999 2.5344460 3.4402901 2.2569562 2.8050450 3.9990947 2.0706940 2.2578123 2.7171735 2.1584026 2.2623188 1.9577445 2.3527667 2.0049405 2.2893407 2.2688891 2.3178870 2.3335268 2.5628527 2.4175720 1.8087390 2.2843598 2.7747465 1.5583935 2.5461397 2.2714269 1.9206604 2.5015306 2.2470612 2.0886933 2.1339136 2.5866268 2.3385345 2.0182681 2.4131967 2.2141619 2.8491733 2.8310541 2.6085655 2.7016647 2.0060619 2.8043133 2.3359677 2.6787943 2.7364202 2.9094487 2.2687131 2.4598179 2.4291266 2.5383275 2.4885744 2.3455957 2.4691967 3.0158461 2.8898543 2.5545369 2.4857259 3.3408700 2.6087241 2.6445365 2.8614750 2.8690239 2.9453578 3.0954446 3.1819509 2.9344737 2.7844115 3.1590543 3.1672240 2.7426314 2.8421736 2.7032030 3.0740909 2.7435167 2.7962415 2.9605146 2.6652922 2.6497104 2.9430754 2.5892587 3.0454128 2.8138323 2.8856135 2.5712116 3.3613849 2.5525926 3.3772489 3.2541045 3.2105301 1.9436506 2.6867089 3.2612543 2.5568979 2.1148036 3.3186265 2.3295873 2.1278753 2.6317656 2.1077032 2.2018286 1.8869345 2.5150025 1.9283168 2.7579301 2.0406322 3.3625880 2.3828365 2.3477776 2.4691487 3.7044281 2.3937941 2.1795005 2.0195705 2.0728020 1.7735324 2.5208282 2.0306276 2.3420253 1.9612239 2.7408019 2.2524852 2.4054288 2.3143196 3.3181935 2.4867920 2.0469058 2.5534129 2.1012046 2.6930287 2.2005994 2.2259050 3.2452878 2.4936243 1.8355085 2.7015082 2.8325725 2.2834278 1.8911778 2.1039458 2.2858832 2.0768655 2.2077150 2.0091605 2.3679905 2.2670150 2.3777460 2.3698428 1.9582841 2.2526438 2.3596792 2.0793856 2.3432558 2.2992434 2.1827012 2.2604334 2.3708920 2.1741186 2.3239626 2.3673197 2.4370308 2.2384074 1.9720609 2.2923959 2.2528999 2.6642430 2.2429479 2.4025180 2.1784913 2.2779594 2.1732912 2.3263674 2.2405095 2.2826721 2.3006101 2.4058051 2.4912788 2.7460655 2.5068884 2.8152638 1.8325531 1.8271153 1.6419548 2.6920852 1.8853723 1.8234735 2.6318374 1.7349324 2.1114151 1.8506804 1.9774216 1.8958253 1.9653556 2.0044494 1.8903692 2.2549482 2.1195328 1.9145200 2.0016627 2.2391059 2.3424879 1.9040617 2.1420748 2.0482640 2.0818445 1.9576816 2.2013656 2.2936163 2.3108393 2.2760072 2.3520622 2.2014695 2.3302809 1.8946740 2.4596228 2.3771061 2.0463924 2.0184416 2.2565254 2.3091866 2.2825457 2.3374759 2.2008539 2.5645372 2.5825190 2.7401558 2.2292709 2.7896382 2.4506030 2.3719774 2.5134442 2.3567078 2.6091672 2.8000013 2.5083098 2.0503404 3.6121395 4.9268206 2.2556010 2.3051983 2.3646150 1.9675388 1.7610413 1.8978333 2.1048341 2.3709347 2.0715115 2.3606337 2.3420339 2.8267560 2.5876765 1.7366080 2.3479696 2.6503624 2.5674995 2.2169855 2.8261414 5.0900120 2.6080077 2.7687155 2.1739684 2.5135566 2.4786390 2.0545054 2.0302091 2.3786115 1.6583046 1.9726415 2.3757113 2.4927958 2.5820394 2.5461247 2.3674376 1.9231394 2.2773027 2.5432343 3.0950957 2.2076589 2.0889187 4.6634362 9.0000000 8.5180333 4.4588405 2.3398965 4.7563574 5.3916575 6.2721875 2.1484522 2.4684134 5.2549896 3.3413178 8.2789639 4.9248103 8.9999989 5.2324090 1.9114137 9.0000000 8.9999981 3.6127700 3.9658160 6.7941506 5.1215597 9.0000000 4.7945651 2.2050847 4.4227219 5.9262083 5.2917020 4.9502147 5.1047212 5.2293755 2.4321791 2.4462557 2.5134228 2.3105858 2.4688660 2.4058087 2.6694902 2.3446000 2.4002704 2.2892473 2.4329575 2.5635498 2.3781229 2.5009725 2.4090209 2.1609412 2.8060395 2.4763669 2.6698853 2.2997728 2.5745020 2.7266368 2.5693976 2.2824948 2.6815459 2.5476331 2.7776908 2.6651854 2.5286986 2.5898061 2.5289744 2.7582284 2.6860809 2.1882814 2.4639496 2.5866284 2.4389555 5.0276963 2.5093103 2.4868351 2.9633389 2.5925623 2.7041242 2.7521760 2.4488097 2.6385981 2.9057461 2.5105610 2.5097032 2.6832924 2.7927156 5.2380675 2.6027106 2.8330115 4.1156959 4.0804402 4.5168189 4.2174316 4.5460631 3.9145453 4.5581692 4.6009717 5.0538095 4.7112590 4.3913626 4.8403674 4.8458641 4.4771328 5.0619079 4.6399457 4.8250733 5.0029219 4.6820899 3.9463778 4.2168123 6.0195687 1.3714042 1.3969828 1.3778832 1.2621919 1.3204868 1.2753356 1.4483685 1.2715917 1.4685267 1.3327797 1.2733160 1.5899676 1.3656574 1.2322300 1.3662089 1.2717600 1.5843167 1.2690038 1.3882278 1.3340659 1.4128932 1.3860598 1.4329072 1.2809251 1.5623316 1.6041317 1.6159311 1.3714391 1.6091764 1.4794431 1.5606969 1.4662933 1.6291983 1.8791418 1.5929352 1.5568755 1.8054934 1.6970681 1.7851941 1.7902655 1.7040670 1.5212423 1.6978185 1.6841549 1.7801687 1.7924257 1.3506291 1.8106427 1.5605960 1.5837172 1.7746173 1.7157867 1.8116720 2.0322192 2.1169361 1.9487939 1.9076236 1.9964097 1.5950173 1.4869740 1.9792615 1.7317839 2.0301234 2.4229278 1.7326976 2.3442120 1.9561089 1.9399685 1.8022201 2.8135746 2.8092309 1.8673516 2.8597372 2.6917529 1.7942760 2.6127181 1.4467804 2.2922598 3.3982697 2.5855187 2.6317208 3.5401793 1.8023900 1.5616977 1.8411916 1.7946911 1.8297276 2.0848197 2.0006238 3.0020392 3.1035814 3.0169211 2.4120027 2.8108025 2.8846239 2.9343100 3.2182787 2.9625298 2.8478944 2.5467518 3.0007817 2.8831773 2.6366243 2.8656757 2.3422243 2.9342865 2.3570129 2.8258378 2.7749676 3.0673102 2.7652121 3.2319659 2.6338285 3.2650622 3.2436153 2.8111449 2.8266230 2.7607685 3.1833715 2.9618128 2.7210928 3.0323857 3.1880165 3.2432739 3.0913125 2.8420894 3.3677830 3.2020714 2.0246558 3.4086305 2.2161601 3.2170240 3.0303681 4.0218427 3.2353553 4.9436510 2.9945395 3.1544561 3.2049798 2.7294909 2.9730650 2.9812664 4.8550776 3.0844212 3.3203435 3.0804087 4.6833764 4.2195530 3.1759138 3.0139344 4.8915514 3.0887640 2.9851828 5.2110952 5.0647801 3.1413450 5.2901271 4.9183856 3.7462707 4.0607683 2.9393679 3.8801264 3.8939865 6.0105244 3.0777170 4.6192398 2.9283330 5.4311187 2.6221604 3.9289716 6.4692303 5.5324434 4.4255703 4.8493814 2.7862008 2.4302663 2.3120018 2.5239081 2.5290770 2.5721747 2.6967689 2.2719468 2.4872127 2.6796434 2.5337027 2.7451145 2.7370017 2.6824347 2.3948633 2.5676836 2.2182985 2.9070461 2.7145448 2.6801216 2.6583124 2.8584697 2.8870323 3.0722780 2.9931215 3.0353652 2.6420622 1.9504085 3.2633793 3.3143766 3.1228379 2.8947702 2.8542303 2.9178458 2.4898579 3.1457720 3.7076712 3.0423223 2.6606346 3.0472052 2.8195257 2.6858298 3.5404018 3.4945037 2.1908854 3.0230741 3.4291899 2.6648566 2.8812101 2.1565469 2.9908395 2.3208614 2.9275765 2.0359273 2.4911081 2.4207361 3.2193183 2.9027221 3.2246986 2.5243515 2.3345501 2.2128103 2.7172377 2.2466585 2.6969281 2.9932417 2.1407630 2.9119503 3.7341324 2.8712299 2.1413136 2.4735615 2.5310316 2.7225039 2.9250764 2.9006350 2.7495004 2.6782132 3.9491943 2.8943230 0.8355234 0.8122788 0.7666469 0.8466812 0.6947731 0.6615528 0.7119665 0.6378556 0.7489234 0.6809214 0.9645498 0.0000000 0.8003473 0.8368761 0.7531914 0.7027235 0.9488004 0.8324311 0.8004315 0.7695656 0.9294769 0.9160944 1.0348130 0.9390116 0.9093028 0.8815841 1.0901424 0.9377326 0.9714517 1.0305239 1.1037584 1.0408492 1.1457903 1.1920432 1.1098171 1.3098935 1.0493414 0.8094042 1.1145971 0.9627935 1.2212509 0.6139807 1.0571961 1.2290606 1.3508767 0.6278307 1.3223973 1.3722314 1.9237632 2.7092704 2.0333094 2.1086095 1.9727914 3.6108485 1.8831834 2.1015887 2.3757351 1.9734474 2.8671211 2.2347747 2.6223366 2.8059799 2.7024299 2.7959976 2.7522893 3.0910928 3.0627987 2.8308330 2.6953896 2.6993234 2.5987315 2.6089719 2.8887823 2.9319637 2.7973665 2.6729204 2.5190734 2.6152671 2.9094147 2.8587825 2.7191504 2.6988217 2.5158300 2.7734651 2.8434749 2.7906464 2.8411388 2.5492283 2.5194303 3.1097519 2.6639353 2.7433202 2.7480894 3.0091318 2.7552554 3.0133150 2.9605287 2.6510286 3.0661107 3.3017687 2.6037842 3.0038451 2.7895930 3.2658292 2.6718456 2.8298104 2.8076350 2.4784491 2.5262234 2.6174754 2.8538111 2.7951075 3.1266241 2.9544240 2.6630959 2.6133194 2.7775171 2.6744079 2.4113581 3.3496811 2.4704892 2.7130997 2.5876390 2.6728491 2.6974474 2.5002946 2.3566325 2.5973514 2.8498743 2.6912403 2.9421616 2.5458407 2.6534039 2.8163720 2.3155279 2.7088063 2.5135728 2.5245436 3.3951776 3.3277881 2.7498519 2.5363121 2.9189506 2.8428818 2.5899113 2.6628366 2.5676939 3.0775579 2.5166812 3.5240862 2.5547841 2.5297772 2.5222952 2.4011352 2.2789511 2.4136613 2.3887340 2.1601409 2.3810695 2.5097325 2.4545750 2.6507019 2.3739209 2.5917910 2.6190376 2.6317672 2.4165818 2.2354332 2.5008825 2.5984519 2.7940502 2.1316319 2.4928279 2.4502079 2.3135113 2.6545096 2.1163943 2.7477752 2.2601751 2.1483085 2.5117006 1.8794155 2.7702715 3.1468026 2.7430784 2.5579991 3.5266802 3.1146481 2.6177827 2.8447030 2.9488006 3.1968304 2.0609732 2.4769633 2.4852750 3.6067286 3.5306353 2.6624195 2.6685381 3.7130421 2.9994253 2.7948853 3.1278598 3.1013240 3.2463596 3.0580089 2.9926852 3.6393887 3.2131666 2.6471101 2.8563659 2.0142438 3.3221348 3.0162993 1.7449851 3.5572091 2.9018802 3.7143903 3.3217751 3.2222542 2.9518508 3.4639562 3.3768808 3.0849168 2.2545420 2.9300547 3.0892492 2.5297952 2.6042997 3.1296987 4.1180443 2.8604973 3.1273707 3.3543389 3.5517288 3.4313294 2.5367671 2.6768402 3.9317677 4.0032320 3.7342450 3.7904009 3.7895350 3.5583922 2.2035123 2.0679912 2.5040710 2.4725034 2.5764808 2.4217237 2.4174145 2.4702516 2.5803810 2.4523991 2.5663960 2.3327311 2.3691117 2.6398588 2.3768001 2.2184758 2.4169580 2.3303758 2.2569670 2.4992955 2.3851483 2.5988802 2.3593727 2.6651089 2.3452378 2.2039252 2.2227045 2.5548732 2.5470534 2.3761836 2.5141987 2.3607381 3.0823433 2.5082455 2.5376440 2.5570858 2.5200777 2.2398009 3.4784528 2.1815977 2.5988678 3.6399507 3.2952952 3.5578091 3.3377907 3.5785945 3.4736383 3.2642941 3.6811764 2.2295361 3.6487532 3.7735663 3.3939222 3.2477076 3.4101991 3.5750878 3.7931916 3.6117452 3.2599471 3.0272028 3.6132861 3.4280799 3.7337853 3.9134005 3.3017435 3.4750549 3.2778518 4.0071852 3.9174883 3.1301992 3.0261413 3.5961544 2.8190401 3.8146330 2.0618875 2.7271946 3.9529434 3.5081686 3.2223641 4.0086424 2.6915013 3.1223881 2.8193116 3.2211527 2.7439792 4.1511294 2.5664221 2.6773947 3.0069484 2.4738457 2.7531448 2.6606856 2.6958989 2.4010906 2.4953896 2.8363444 2.6102005 2.7576889 2.5810118 2.5565140 2.5339197 2.6769890 2.6439767 2.5261486 2.9825206 2.6682663 2.5965769 2.7525088 2.4176964 2.7003473 2.8261464 2.8853719 2.5841196 2.7102144 2.6685424 2.5948000 2.9434132 2.8870067 2.8147100 2.7175725 2.6698292 2.7182659 2.6329932 2.8037649 2.4996366 2.8780468 2.7393292 3.0231666 2.5649571 2.6074416 3.4411013 3.1874686 3.1429833 3.2894754 2.9077248 3.0952543 2.5609614 3.2699940 2.3095359 4.1628395 2.6952351 3.7887305 2.8039905 3.1462687 3.1982309 3.0071896 3.0967067 3.2661346 3.0788000 2.9032501 3.2336129 2.8441179 3.1618999 2.9338950 3.0071410 3.3444506 3.0268297 2.8715440 3.2311949 2.8525317 3.2596165 3.0644205 3.2072997 2.9258162 3.0029394 3.0519695 2.9256032 3.0195920 3.2427263 2.7007367 3.2234739 2.4835207 3.1334989 2.8354605 2.9179313 3.2167452 3.2789559 2.8339904 2.9922208 3.1187276 3.0543130 3.1259872 3.0120625 2.9949196 2.8376713 2.5193526 3.3503747 3.4568269 2.7713870 2.4942807 3.3039685 2.6028836 2.5047853 3.4763799 3.1210490 2.6246303 2.4466751 2.6013767 3.1673393 3.2176908 3.0953129 2.4854087 3.8416844 2.7333483 2.6359087 2.9198594 2.7447467 2.1599848 2.9975875 2.6797213 3.1149166 2.2662168 2.8108568 2.7391055 2.5321762 2.7688311 3.2472411 2.6101011 2.5928890 2.7223370 2.9366091 2.6810785 2.6681145 2.4088268 2.1083120 2.0776771 2.1990746 2.0455554 2.2708580 2.1792189 2.2687172 2.2896043 1.9549472 2.1395079 1.9799491 2.3569666 2.1109047 1.9639947 2.2301524 2.2599331 2.4228399 2.1943723 2.0356072 2.2794739 2.4480828 2.2307420 2.4937693 2.3884815 2.2717881 2.3305079 2.4014374 4.8553801 2.4780529 2.6269834 2.6057170 2.3291800 4.6416980 2.0224345 2.1986953 2.4735249 2.2260706 2.4632724 2.3951924 2.0883566 2.4022993 1.9387155 3.8562395 4.1592903 3.5026389 2.4589594 4.1278108 3.9188525 3.2927504 2.9460522 3.7388776 3.8898945 3.6111677 3.8032025 3.0137317 4.1607166 3.1677936 3.0055646 2.4086200 2.2154961 3.9351879 4.9180457 5.1829518 3.1179373 5.1583327 5.2902257 4.9126081 4.4863714 3.1849580 3.1615823 3.2952705 3.1936140 3.2943597 6.1911319 5.6335297 5.8486590 3.6166482 3.6258355 4.6385364 4.6308700 4.1825281 3.6897427 3.2681249 5.6183575 2.5231510 2.7456946 2.3071770 2.8465924 2.7410483 2.9297434 2.8484650 2.7808696 2.6472875 2.7874045 2.4529741 2.8874061 3.0534004 2.6085694 2.8226514 2.8908984 2.6153162 3.4447532 2.7142693 2.4854069 2.9653449 2.8177666 2.6337894 2.7526606 2.4511618 2.6220156 2.7393237 2.8818108 2.9494966 2.4037046 2.8042334 3.1224430 2.5391870 3.0689467 2.8727057 3.3734356 2.9428334 2.9313222 2.3906365 2.7154168 2.9908882 2.7762676 2.6339013 3.3829404 3.3133893 4.0638546 4.9693760 2.9346899 2.6034702 2.6187517 2.4237026 2.3278467 3.2409991 3.8975025 4.3143871 3.0166279 2.2450816 2.3254399 2.5401755 2.6514691 2.5096889 2.7760354 2.5547556 2.5286851 2.4488876 2.8900743 2.5884026 2.8122292 3.2989900 2.9684139 2.8429648 2.5044125 2.8314385 3.0289305 1.9513628 2.5258476 2.4113520 2.0427627 2.1602224 2.7623001 2.3251571 2.2716813 2.7893204 2.4730000 2.4425730 2.5960316 2.3365419 2.3899979 2.3052028 2.1995596 2.3026625 2.4205954 2.6229949 3.9544217 3.4034722 3.2074625 3.4711914 2.8793857 2.7365357 3.5679714 2.4917083 3.8903282 3.2959622 2.0534669 6.6312141 3.9898460 3.0052803 2.3826636 2.4655103 2.5896455 2.2456334 2.3002839 2.3821610 2.4254865 2.3864307 2.5366201 2.4709843 2.4328011 2.3674883 2.4358335 2.4240494 2.5192262 2.4743371 2.3043177 2.6594464 2.6141680 2.2889814 2.7554974 2.6305906 2.4022472 2.3997314 2.3159070 2.5025203 2.3799576 2.3007491 3.6403139 3.6403139 3.6712656 3.6712656 3.6433087 3.5880784 3.6241544 3.8043892 3.9555028 3.5021476 3.3965740 3.3401459 3.3401459 3.3782910 3.6254709 3.4146137 3.7783250 3.0181658 3.0181658 3.1667725 3.1667725 3.7309527 3.6950510 4.4822909 4.4822909 3.3096651 2.7222255 3.1861058 3.1861058 3.8352488 3.8352488 3.5395632 3.5395632 2.6940104 3.6209874 4.8091307 2.0948703 1.6372312 0.8062004 3.1024926 2.4542451 
PHYPOL012355_KOG1036                                                                                                                                   3.2585382 3.0075836 3.0032137 2.4641561 2.4099106 2.4284925 2.7330899 2.4499437 2.6715501 2.5552229 1.8201087 2.3925483 2.5024566 3.5519875 3.0396332 2.6088264 2.4323663 2.2500767 1.8165509 2.9735726 2.0834789 2.4684607 2.6758274 1.8301236 2.5000031 2.6367664 2.8268090 2.1660837 2.2784776 3.0804073 2.3837803 1.8567409 2.5177771 2.1532975 1.9897808 2.1177567 2.7260169 1.9418275 2.1772734 2.7103889 2.5053132 2.6468277 2.1458090 2.4519428 2.0736263 2.1687669 2.3853694 2.0849803 2.1153219 2.3850597 1.9900353 2.0159525 2.6258403 2.1259761 2.2362245 2.2103700 2.5609493 2.5341058 2.4131596 2.2757721 1.9480004 1.9678025 3.6200108 1.8516806 2.1251242 2.1850632 2.2632850 2.6424155 2.5324765 2.0918436 2.6512365 2.7630495 2.4129005 2.9281349 2.4535576 2.4615201 2.3470830 2.5708541 2.2712283 2.2144033 2.5380700 2.1375400 2.2970342 2.9749801 2.6636801 2.2719800 2.1778605 2.3044269 2.2323633 2.5186415 2.3718501 2.3583837 2.2511770 2.1382604 2.4240011 2.1480371 2.1391260 2.3323156 2.4092565 2.4803583 2.4939054 2.7641633 2.3209299 2.2533159 2.1771939 2.4965321 2.0659940 2.2487073 2.5104600 2.3204130 2.3831001 2.3626010 2.4611231 2.2031681 2.3351240 2.2403338 2.4612522 2.0270913 2.3561183 2.4679887 2.5003120 2.4323195 2.6609287 2.3806342 2.3312367 2.3299094 2.3740973 2.1999699 2.5344832 2.2708925 2.4340311 2.2766084 2.5757069 2.5235920 2.5379995 1.9850162 2.1815645 1.9855313 2.0411345 2.1821648 2.3147989 2.0207941 1.9749704 2.0814414 2.0491238 2.3497483 2.2783321 1.9741634 1.9242362 1.9699513 1.9859623 2.0409182 2.1830392 1.9900089 3.5180770 2.0798330 2.0369864 2.1327196 1.9593950 2.1871209 2.0893418 2.0558460 2.2185208 2.5466718 2.7466838 1.8829270 2.2748813 1.9597285 2.3332240 2.2925463 2.3232247 1.9912238 2.2659827 2.1715743 2.2496152 1.9254610 2.4905220 2.2178679 2.1819072 2.6853824 2.1774554 2.1403601 2.4219992 2.3699360 2.3988103 2.2307520 2.4428523 2.2522422 2.2115610 2.5446826 2.2004483 2.1230468 2.5479017 2.2068855 2.2633602 2.1208506 2.1408577 2.1517384 2.2806008 2.0973371 2.2947686 2.4136674 2.3797028 2.5023851 2.4480497 2.3371620 2.1927912 2.5434193 2.5154312 2.5212732 2.6862974 2.4739824 2.6090580 2.4758778 2.0761656 2.3054885 2.3796919 2.9255998 2.5965182 2.8864677 2.0734420 2.3495063 2.7494354 2.7188944 2.3065563 2.3305012 2.7806543 2.7425956 2.8008633 2.2962355 2.4181164 2.3757508 2.3673863 2.3821650 2.3216146 2.3087306 2.8782734 2.3011942 2.4343442 2.5964411 2.4388005 2.3884119 2.3923072 2.8579170 2.5699672 2.4197192 2.3547395 2.3416933 2.9441618 2.6625363 2.3601098 2.9168667 2.4674044 2.2779911 2.6665489 2.4114865 1.9699526 2.6540996 2.9544468 2.4134570 2.3484630 2.5510374 2.5901047 2.3783825 2.9440751 2.8148422 2.3092971 2.4350507 2.3321107 2.3005976 2.2664173 2.4300714 2.2174499 2.3619594 2.2867801 2.0236388 2.3861533 2.2448874 1.9665583 2.1887996 2.1572456 2.2639990 2.4885263 2.1121244 2.4403182 2.1637090 2.3863880 2.2386951 2.2129089 2.4194529 2.2932792 2.2635708 2.4678949 2.4566160 2.6313023 2.4730695 2.0890743 2.3648921 2.3062858 2.3618934 2.3122131 2.3685895 2.6434490 3.4776864 2.4930950 4.6388709 2.1733815 3.2332215 2.9294090 2.3614616 2.6445251 4.3373904 2.8316158 2.7554926 3.3692394 2.8806347 3.2524256 3.8749331 3.0673224 4.1133505 4.8608439 3.3330944 3.6511763 3.3170065 4.0709577 4.2271818 3.5132011 3.2884902 3.6162919 3.2776096 1.5136234 3.6953869 3.6796807 3.5587365 3.4447451 3.5051113 3.6115732 3.4962871 3.8868383 3.9303396 3.9840944 3.3287478 3.6305456 3.5093773 3.8138227 3.2968304 3.5653108 3.7734360 3.0058958 3.8450236 4.4715262 2.8989227 3.3869478 3.2945229 3.4766930 3.6148287 3.6913414 3.7845114 3.7174542 2.4308259 2.5467204 2.5708024 2.4075814 2.5187462 2.4634739 2.1613621 2.5266023 2.5575848 2.3168612 2.2453718 2.4359326 2.6022938 2.4914863 2.5373713 2.4361863 2.4021597 2.3831983 2.6140324 2.2884949 2.4825111 2.5166586 2.4808831 2.3287460 2.1772205 2.3709234 2.3856621 2.3157276 2.2662841 2.4426920 2.3456086 2.5832431 2.3952957 2.3523450 2.2261178 2.4564679 2.3689391 2.5053119 2.3870768 2.3621137 2.1621386 2.5106504 2.9649821 2.4877414 2.3129613 2.4247155 2.5076949 2.5511784 2.2608674 2.3203968 2.3738231 2.8062146 2.5666113 2.6344056 2.4958909 1.8421159 2.7618008 2.3550013 2.1248277 2.1510992 1.8977833 2.0853625 2.3478781 1.9415585 1.8683526 2.0517542 1.9504608 1.9110046 1.8055838 2.5646382 2.2658617 2.5146409 2.0318479 2.5048894 3.2858688 2.4850944 2.4037726 2.5715055 2.2310587 2.6657239 2.6753018 2.6564212 2.3206783 2.3142098 2.2561709 2.7737974 2.1395658 2.2651302 2.4882694 2.5075224 2.3557894 2.5124038 2.3142144 2.4991934 2.1717991 2.4947877 2.4495051 2.4852145 2.3831351 2.6221780 2.3737770 2.4571117 2.5693828 2.3956568 2.1720959 2.3630683 2.1741258 2.3807319 2.4955411 2.7017569 2.5116330 2.5620833 2.0726948 2.6439326 2.6114045 2.3681284 2.2951477 2.3742650 2.4927124 2.7636860 2.4483856 2.5611171 2.9890396 2.2795864 1.9780211 2.2880310 2.8085911 2.3177199 2.1149399 2.1874871 2.4837326 2.1611006 2.0993007 2.0936903 2.3452342 2.8389562 2.3538521 2.2409537 2.3896697 2.0150437 2.3136504 2.3664366 2.7754656 2.0843259 2.4954489 1.9838917 2.3379217 2.3298231 2.7882089 2.3866442 2.7416230 2.1354516 2.8412265 2.2819098 2.4596173 3.1264164 3.3150302 2.4086126 2.2284375 2.2567945 2.6567165 2.2678761 2.5350715 2.2065326 2.2404527 2.8902405 2.1285077 3.2329644 1.9846215 2.2091786 2.9661837 1.9846215 2.7688519 3.0046988 2.7038191 2.6482255 2.5280713 2.5599969 2.4413293 2.6568982 2.5918323 2.8483296 2.5078230 2.5355325 2.4270922 2.5269235 2.7795695 2.6688317 2.6013909 2.4829186 2.5807706 2.9855249 2.7365588 2.5105363 2.4881748 2.5386072 2.7091071 2.5010007 2.4222771 2.4794076 2.7252803 2.6264243 2.5090636 2.4808261 2.5537771 3.1770113 2.5598070 2.5340660 2.5088925 2.8057265 3.3385151 3.6916292 2.0148544 2.1206949 4.2930356 2.9806005 1.8964622 2.4101761 3.0635342 3.1050838 2.6573201 2.3728111 2.6063524 2.5569056 2.3884404 2.5265079 2.2085115 2.4757695 2.6755147 2.1831376 2.0733984 2.1227349 2.6573469 2.1695378 2.3783808 2.3702767 2.1672943 2.2747696 2.4359398 2.4102605 2.4394429 2.5086960 2.3640000 2.4951593 3.2139334 2.0804139 2.3481211 2.6913929 2.9965885 2.3864881 2.5355497 2.7712898 2.9320411 2.8280392 2.8364484 2.7559340 2.2943888 2.3651090 2.0813350 2.1266180 2.0502681 2.2140185 2.0876865 2.1225407 2.2304936 2.3589693 2.1940027 2.1076835 2.5537628 2.1332109 2.3315203 2.4937889 2.3900019 2.8471136 2.1755289 2.4662355 2.4745088 2.4757333 2.5640739 2.5813647 2.4809153 1.6827978 2.6123729 2.7423419 2.0214683 2.5914673 2.5062931 2.0683928 2.4143154 2.0633437 2.0995732 2.6135898 2.3155395 2.2772278 2.2654731 2.2963849 2.1100687 2.1270460 2.2516971 2.2730070 2.1805334 2.5495165 2.3679592 2.3107034 2.2724652 2.5109956 2.7186413 2.4519720 2.9690449 2.4110428 2.4431503 2.0714000 2.6364538 2.4526974 2.4716177 2.3251624 2.4212832 2.2991810 2.4079579 2.7907789 2.1441086 2.5168762 2.5164906 2.3698054 2.3971432 2.2120236 2.4443735 2.4307641 2.1657753 2.2472348 2.3065169 2.4189905 2.2138402 2.4507838 2.3681973 2.5196111 2.2067841 2.6572214 2.1737659 2.6689346 2.4047182 2.2517626 2.4031631 2.5146070 2.1326259 2.4174957 2.5927412 2.5943666 2.4306358 2.8008667 2.3676579 2.4100819 2.6857197 2.1870157 1.8056921 1.9699670 1.8610212 2.3347676 1.9226749 2.2579276 2.1436801 2.1224969 2.4143559 2.1139691 2.1743867 2.2002902 2.1516578 2.1331468 2.1360411 2.0465884 2.3885595 2.2579247 2.4537985 2.3796997 2.3840784 2.6505553 2.2492081 2.8036214 2.3251115 2.0511358 2.4227143 2.2763697 2.1634896 2.2019350 2.4747915 1.9562326 2.2851438 2.2294633 2.6659959 1.9923447 2.1176802 1.9555484 2.0381109 2.5495163 1.8666543 2.5202351 2.3961478 2.1773270 2.1848806 2.1266773 2.3865581 2.6146988 2.3451280 2.3438147 2.4987745 2.5396058 2.3029949 2.5504572 2.0672965 2.2134347 2.2684787 2.1822794 3.0208562 1.8940552 2.4862517 3.1934544 2.9898649 2.7380497 3.6105308 3.6782704 2.4652075 2.8824727 3.3951404 2.0765331 3.3055945 5.0875377 3.7877135 1.9111121 2.3472683 2.2384166 2.3090955 2.0891299 2.3682607 2.2341726 2.1297302 1.9403420 2.0526842 1.9847037 2.1070940 2.1196874 1.9325167 1.9512212 2.1446811 2.2206914 2.1931309 1.9635354 2.1088048 2.0425166 1.9604573 2.2946747 2.1175341 2.2490725 2.3944131 2.2829753 2.0583119 1.9758587 2.4176466 2.1112922 2.2957595 2.2284945 2.3591214 2.1264924 2.3484684 2.3077420 2.1032100 2.4237504 2.0005892 2.3972810 2.0960265 2.8710402 1.9004554 2.1004564 2.0081376 2.5984776 2.2143427 5.5433690 2.0718099 2.3556523 2.3654690 2.0223551 6.1660352 1.8318404 1.9799609 1.9635258 1.9169558 2.2147378 4.8060260 2.4072467 2.4421656 2.2745968 2.0018537 2.3593116 2.5115527 2.2564984 2.2369874 2.8050343 2.4482216 2.4241867 2.5613775 2.1588422 2.5073425 2.5120825 2.7825812 1.9832165 2.8322392 2.3002349 2.9558903 2.6335182 2.3089268 2.7258781 2.8949560 2.0284690 2.2009327 2.8325035 2.3167533 2.8337721 2.9829876 2.5223672 2.4516548 2.1934758 2.3716531 2.2895976 2.3035341 2.1436553 2.4378042 2.7614766 2.2577954 2.2956286 2.4285388 2.3112116 2.3743486 2.4304500 2.5043626 2.4982179 2.1212988 2.4457666 2.6390557 2.2193799 2.3192107 2.5274132 2.1201462 2.2920054 2.6371888 2.5719001 2.3424750 2.5439496 2.4783990 2.4797787 2.4774761 2.3456427 2.3483196 2.4764653 2.7565175 2.5217669 2.4132456 2.5260321 2.2094143 2.6341018 2.5470372 2.9990683 2.3961209 2.7810517 2.9502184 2.4135532 2.2773353 2.9694223 2.3591746 2.2101313 2.0578384 2.5108654 1.8116071 2.1761850 2.1448992 2.1654516 2.2738239 2.4055812 2.1573178 1.9349519 2.1158094 2.5669887 2.1510826 2.4213227 2.3378121 2.1624013 2.5483774 2.2201386 2.1937869 2.3779775 2.2397945 2.4263039 1.9067213 2.5651512 2.3345211 2.8395354 2.6292759 2.5259118 2.6637160 2.4066883 3.0179386 2.2239217 2.2812023 2.6275877 2.7848453 2.2650596 2.4514865 2.5146333 2.3827931 2.6805069 2.3501246 2.3268920 2.8019031 2.6467378 2.4217281 2.2574617 2.8961338 2.6449043 2.5316049 2.5179599 2.5681224 2.6401501 2.5997444 2.6317263 2.3985238 2.5920601 2.6442911 2.8926175 2.3004877 2.5693681 2.4213164 2.6478553 2.5723932 2.6567355 2.7353481 2.6719913 2.6076819 2.7073616 2.4910273 2.8142852 2.4315506 2.5964779 2.5111850 2.9792536 2.3705972 2.8920805 2.8539934 2.8679895 2.0009824 2.4740334 3.1564263 2.6804913 1.7910723 3.0924625 2.1435934 1.8534864 2.4430987 2.0650110 2.1866498 1.8075548 2.3812573 1.8507169 2.5471772 1.9489231 2.9849363 2.2156188 2.2702791 2.2929830 3.1581096 2.3224357 2.5221218 2.1316604 2.0961876 1.7606935 2.5650547 1.9264952 2.3248720 1.8893292 2.4474713 2.4796055 2.3502460 2.2500129 3.0755962 2.3484042 2.0631030 2.2885432 2.2475014 2.4280609 2.3493276 2.3223801 3.3840577 2.2979789 2.0089248 2.5101279 2.3681509 2.3778244 2.0933244 2.2147548 2.2367087 1.9159056 2.0401867 1.8748047 2.0089663 2.0712455 2.0623899 2.1378949 1.8704832 2.0035929 2.1005569 1.8143442 2.0968648 2.0988574 2.0520659 2.0577993 1.9827179 1.9537698 2.2278811 2.1082789 2.1599733 1.9435714 2.1070222 2.1317633 2.1316490 2.3535080 1.9937988 2.0689887 2.1967860 1.9796430 2.0648195 2.2026369 2.1237261 2.1751060 2.1988178 2.6112467 2.0581023 2.5003644 2.4644268 2.4708981 2.0390805 1.9873868 1.9285248 2.5022557 1.8571369 1.9745195 2.0248153 1.6602042 2.2564454 1.9194051 2.1424759 2.0056673 2.0626801 1.9206663 2.1114888 2.1489247 2.0267545 1.9975133 1.8804284 2.3306771 2.1762287 2.0332994 2.2230630 1.8269817 1.9450761 1.8985569 2.2519052 2.1497618 2.2966396 2.2294977 2.1505464 1.9923224 2.1513514 2.1817339 2.2284479 2.1309661 2.1009305 2.1260659 2.0447716 2.1268472 2.2808351 2.1395787 1.9939116 2.4296813 2.5444865 2.4904755 2.2471228 2.6776899 2.2541574 2.3182597 2.4651770 2.5512895 2.1523606 2.4133524 2.2094949 2.0493407 3.0609257 4.9386925 2.6108988 2.0957508 2.2218011 2.2814706 1.4193536 1.8556098 2.1651898 2.1311578 2.2834615 2.4415256 2.7151618 2.5732650 2.7557943 2.1213271 2.0191435 2.1832917 2.3276176 2.5881830 2.7739077 6.2938488 2.4812040 2.8415374 2.1854320 2.1345517 2.2814651 2.0603340 2.2498533 2.7630678 1.6154889 1.5904600 2.4258045 2.7730726 2.4919420 2.6545941 2.8115682 1.8671976 2.4870531 2.8094062 2.9676347 2.2157667 2.1367524 4.9253790 9.0000000 9.0000000 3.9937713 2.5130863 8.9999987 6.4046046 7.6059312 2.2438533 2.3750029 8.5523137 2.8683226 7.3951660 5.0334304 8.9999985 5.8931869 2.3294166 9.0000000 6.6341141 3.9607578 3.4342924 8.9999986 9.0000000 9.0000000 5.0596105 2.2282097 4.1589315 8.0886911 6.7782683 5.7596305 5.5018474 5.4726638 2.5893203 2.6521013 2.4748573 2.5568799 2.5514520 2.4049941 2.4944158 2.5658820 2.5389266 2.3694987 2.3882330 2.7341644 2.2252967 2.4518467 2.4454886 2.2893196 2.7217892 2.5142680 2.5171521 2.2984231 2.6631963 2.4305832 2.5479654 2.2324881 2.5667059 2.5454533 2.7347558 2.4613461 2.5953896 2.4562642 2.5527654 2.6517214 2.7212481 2.2598704 2.5062919 2.5261118 2.3642164 5.4632384 2.7389522 2.4779632 2.8508100 2.5558607 2.6421107 2.4002239 2.3771554 2.7550902 2.7687219 2.5183218 2.9612930 2.6848880 2.7081866 4.8184077 2.7530375 2.7518790 3.6798931 3.6676161 4.0665380 4.2372728 4.3893483 3.6502290 5.0163623 4.3846715 4.8401262 4.3048509 4.8315888 5.0075119 5.9762563 4.2389595 5.6631762 4.8079556 4.8079040 4.9469164 4.8686981 5.5239774 4.2382363 6.3130205 1.3814360 1.4402816 1.1894531 1.3219334 1.3784133 1.3402721 1.5416712 1.3539684 1.5310116 1.4919115 1.4137452 1.6136684 1.4444122 1.3227909 1.2915107 1.3312495 1.6569529 1.3522553 1.4587609 1.3846719 1.6025980 1.6109568 1.4475573 1.3198134 1.3958034 1.5029143 1.6045339 1.4138591 1.4895032 1.5739443 1.5677269 1.6155078 1.5143073 1.9669094 1.5267193 1.5214772 1.8470890 1.6824680 1.6431039 1.7916248 1.8868848 1.5486540 1.5306758 1.7750249 2.0368024 1.6203170 1.4165437 2.0062850 1.7440097 1.5162817 1.6820804 1.6578441 1.6841933 2.2591870 2.1924428 1.8664115 1.9611909 1.8748693 1.6656296 1.6459761 1.6762234 1.7983554 2.2146840 2.2517317 1.8681490 2.3324157 2.2209557 2.4862168 2.3000008 2.9510006 2.8638802 2.3964677 2.6737328 3.0567692 2.0974620 2.4937281 1.5341153 2.2601482 3.5182924 3.1497565 4.2915625 3.5861363 1.6711214 1.4906401 1.9352480 1.8062198 1.7811213 2.1179764 2.0266582 2.8124540 3.1443782 3.0209606 2.4778022 2.4883945 2.8480026 2.4287949 3.0014537 2.6044877 2.5206001 2.3923780 2.4414928 3.1656853 2.7472040 2.5550462 2.2137589 2.6528903 2.5513789 2.5928785 2.6861698 2.8445309 2.4966940 3.0252977 2.4398828 2.7786770 2.9343591 2.7388003 2.6109982 2.6685882 2.5465615 3.0807579 2.5999729 2.8921783 3.2064039 2.9130906 2.5335611 2.5766840 3.1129318 3.0214547 1.9808668 3.3653606 2.2021349 2.7674249 2.7683863 3.4419897 3.0158908 4.3595767 2.6346683 3.2862469 3.0350219 2.4878633 2.5808248 2.6042837 4.1981737 2.9110716 3.0270132 2.6111067 4.1975115 3.4245622 3.0944216 3.0037663 4.4159914 3.1555208 2.7416639 4.8642301 4.5363858 4.4098859 4.5037178 4.8154417 3.5234111 4.2061157 3.2597053 3.6966045 3.9374679 4.8679261 2.9314354 3.8196619 2.8931201 4.3685138 3.1924105 3.5043751 4.8690973 4.0871507 4.0165745 3.9326393 2.6594171 2.3727588 2.5199961 2.8200272 2.4901224 2.3246676 2.5330981 2.3913958 2.5922568 2.5455421 2.4881149 2.6196885 2.6463849 2.4191884 2.1591319 2.5681979 2.5552292 2.6523443 2.7268451 2.2971329 2.7420520 2.8187743 2.7978039 2.7006260 2.8161676 2.6264989 2.4252559 2.0313738 2.9663057 3.1652386 3.1400372 2.8408893 2.8324387 2.6744588 2.4241540 3.1455752 2.8811601 2.9703813 2.7423155 2.9236167 2.5693776 2.5399153 3.3918631 2.8837546 2.3000485 3.0431107 2.8265132 3.4090589 2.8524000 1.9578773 2.6658371 2.1726183 3.1562008 2.4844130 2.7611494 2.2176664 3.3224513 3.0311218 2.9913674 2.3219912 2.1949914 1.8867851 2.1764208 2.8824053 3.3661130 2.5409217 2.7387349 2.9217384 2.4146044 2.9990414 2.0351292 2.3337228 2.9123716 2.3131547 2.8384701 2.6082527 3.0467663 2.7511695 3.3504867 4.2394459 0.7237417 0.6397974 0.7183022 0.6468416 0.6284877 0.6788656 0.6483063 0.5861045 0.7901664 0.6586844 0.8599063 0.8003473 0.0000000 0.7987531 0.7803534 0.7470513 0.9171150 0.8982627 0.7982496 0.7503585 0.9411130 0.8530910 0.9511796 0.9346124 1.1121037 0.9233344 1.1125566 0.9462932 1.0339166 0.9506189 1.1026414 1.0605253 1.1142651 1.3804625 1.2001523 1.2263714 1.1142790 1.0172473 1.1268405 1.2206870 1.2478455 0.5394476 1.1723013 1.2238112 1.2669063 0.6792800 1.4401855 1.5874752 1.9882417 2.3673529 2.6037350 2.2449150 2.4251716 2.4457458 1.8231917 2.4003990 1.8576315 2.6912374 2.8623528 2.9532700 2.3893324 2.7225633 2.6885128 2.5713488 2.6561051 2.9918233 2.9554825 2.7295077 2.6208088 2.6748199 2.4830821 2.4359753 2.7971887 2.8264776 2.7152373 2.6249028 2.4494208 2.4503879 2.7946334 2.7477437 2.6521511 2.6611921 2.4348061 2.7052316 2.6414873 2.8706587 2.8955889 2.4274236 2.4827111 2.9272939 2.5698498 2.6089412 2.7582303 2.9124356 2.8029156 3.0153460 2.5580170 2.7994783 2.8854748 3.0801491 2.5287686 2.9998411 2.9268047 3.0520982 2.6713724 2.6857307 2.9823939 2.4982515 2.4487156 2.6351587 2.8639443 2.7703638 2.7808337 2.8354792 2.5942817 2.6025269 2.8905913 2.8786231 2.5868072 3.2470402 2.4717153 2.7161323 2.7627015 2.7101355 2.8667927 2.5993148 2.3541395 2.6285552 2.8124030 2.7039868 2.9057485 2.5237996 2.6706254 2.5613544 2.4908512 2.9421954 2.7059189 2.5540636 3.2579233 3.0054288 3.0615681 2.8271040 2.9397673 2.9417009 2.7065616 2.7666665 2.7343198 2.9820927 2.7506031 3.3150878 2.3144708 2.4671842 2.1530718 2.3424656 2.2346836 2.4623239 2.2549827 2.1162734 2.4179069 2.4896026 2.2691699 2.4148396 2.5226046 2.3069380 2.3472697 2.4274835 2.3640850 2.1491210 2.5934466 2.6360288 2.5213092 2.1449286 2.4308740 2.3473632 2.3176815 2.3304708 2.1656858 2.5613057 2.1488152 2.2108461 2.5623128 2.1299334 2.8354858 2.9214713 2.6629880 2.6710759 3.2951123 3.1928333 2.6515651 2.3519939 2.8907392 3.2592474 1.8861011 2.4110766 1.9966017 3.6959522 3.6428863 2.5361464 2.4075987 3.2320812 2.7056939 2.7914841 2.8785693 3.0756351 3.1455576 2.7010824 2.7760612 3.0046257 3.0640251 2.6311916 2.7078839 1.7290428 3.1872459 3.1934501 1.8241019 3.5449430 2.8555639 3.1563311 3.1325900 2.6706469 2.8735846 3.4836166 3.3368758 2.2252083 1.8385423 3.0346949 3.1145574 2.9493198 2.6195766 3.4076362 3.4081364 2.6331877 2.7365924 3.6671087 3.3497651 3.3978839 2.3174367 2.7941947 3.1966117 3.2940579 2.7661398 4.0849205 3.6654961 3.5530368 2.2625747 2.1743478 2.3842818 2.5809606 2.4123017 2.2372220 2.3996115 2.4440355 2.3281791 2.4350984 2.4193330 2.2013457 2.4255299 2.4003712 2.2707237 2.2999351 2.2826174 2.4984300 2.2762504 2.3997435 2.3484741 2.6399084 2.2649641 2.5460694 2.2902519 2.1179380 2.3724659 2.6877603 2.5820030 2.4262004 2.5454588 2.2814294 2.7871791 2.6109257 2.6484243 3.0893127 2.2886182 2.6756959 4.0142271 2.1062684 2.7830992 3.8114620 3.6098958 3.8470653 3.4588532 3.6598304 3.6693104 3.0380465 3.8597606 2.1961193 3.7581935 3.7797018 3.7205176 3.4683645 3.5198112 3.7749355 3.6971322 3.9265672 3.3575132 2.7308177 3.7199857 3.6570995 3.7214715 3.9421363 3.5577819 4.1353783 3.6076286 3.6596694 3.7754964 3.4850855 2.9610556 3.9470889 2.3638735 4.0281941 2.4061523 2.6487186 3.8308026 3.8097865 3.5412895 3.6301040 2.6484853 2.9434127 2.6092665 3.2542979 2.5887130 3.6992260 2.2727523 2.3885947 2.7334146 2.4131379 2.5801763 2.6959485 2.4834082 2.4625692 2.5548619 2.4896645 2.3790687 2.4731195 2.4601599 2.5072840 2.4813256 2.5666945 2.3410859 2.7334133 2.8777387 2.8086484 2.4842872 2.5943393 2.2959689 2.5785311 2.4846529 2.8124924 2.5277558 2.8021183 2.4847443 2.6013947 2.8975958 2.6768804 2.6968648 2.2920026 2.4078891 2.4946452 2.3742273 2.7768316 2.1718030 2.7508614 2.4632195 2.7614350 2.4657351 2.2803556 3.2344182 2.7434081 3.0965507 2.9765256 2.7697889 3.2035991 2.4170732 2.7857625 2.1883665 3.7231488 2.3064286 3.2760161 3.3747343 2.9062920 2.9742700 2.7258971 2.8738234 3.1714128 2.7797721 2.9413813 2.8546185 2.6090451 2.9331234 2.8561673 2.9121640 3.1987274 2.8289579 2.7391804 3.0847369 2.9351537 2.8936650 2.6942616 2.9891378 2.6125799 2.9674657 2.8480015 2.9482159 2.9655011 3.0784728 2.6137318 2.9681666 2.8882746 3.2766184 2.9621017 3.0044130 2.9395410 3.0992301 2.5258189 3.0951344 2.9841129 2.6812692 3.0635869 2.7280235 3.0543287 2.6483906 2.4791959 3.4207467 2.9439358 2.5000700 2.8312837 3.1138723 2.4220267 2.4431677 3.2490895 2.9082430 2.3200545 2.3917941 2.5093291 2.9751116 2.9893261 2.9701516 2.3500856 3.3347557 2.7056689 2.5849262 3.1657677 2.3677841 2.1088060 2.8446455 2.3863467 3.0364089 2.3991502 2.7159765 2.7397972 2.3820833 2.4777890 2.9424397 2.6572923 2.4314640 2.9243744 2.5404451 2.6358256 2.4143499 2.1619263 2.1771675 1.9012103 2.0082320 2.0348118 1.9486267 1.8122006 2.2122495 2.0499890 1.9769761 1.9131428 1.8320461 2.2512305 2.0558789 1.8475741 2.1485616 2.1899762 2.0886090 2.0240505 2.0194438 2.1922144 2.2149660 2.2224461 2.4842029 2.3584276 2.1740264 2.3205810 2.2409610 4.4839384 2.4593614 2.5848862 2.3888106 2.2128980 5.0707770 2.2510782 2.2597410 2.4505399 2.3274659 2.5301658 2.2639812 1.7363562 2.2142514 1.7069439 4.5254907 4.2131048 3.0793543 2.5199414 4.1627189 3.9048416 3.2258633 3.0011097 3.5414988 3.7441938 3.2320751 4.0156878 3.0791202 4.5304144 3.2168855 2.8068867 2.3281086 2.2330887 4.3200933 4.6982681 5.3642779 3.1919600 5.5035011 4.9131893 4.2317228 4.9161433 3.3457800 3.1196385 3.4699144 3.1749551 3.2758860 6.0194728 5.9807703 6.3720958 3.7579287 4.8765399 5.7170082 4.7853169 3.9109851 4.0415817 3.0000500 6.1546876 2.1454142 2.7417521 2.4612401 2.9795835 2.7321659 2.8273761 2.6609079 2.6337499 2.6985697 2.8132675 2.5017122 2.6003467 3.2220457 2.8593018 2.7149516 2.9971218 2.5735979 3.4288290 2.7766156 2.8166523 2.9219433 2.7461390 2.6326495 2.6258288 2.4337182 2.5203594 2.8445513 2.9532433 2.9147162 2.3642944 3.2515837 3.0209211 2.6473892 3.1084459 2.9180460 3.6467540 2.9682114 2.7376931 2.4720393 2.8248843 2.8365379 3.0810656 2.9856865 3.0912581 2.5812536 3.8291136 5.1954181 2.7815936 2.7524702 2.4206387 2.9104902 2.4690957 3.6624265 4.3467756 3.8788021 3.2033658 2.2036747 2.2501645 2.5471391 2.2371927 2.5458957 2.7374381 2.4706603 2.5368430 2.4174794 2.8505033 2.5965605 2.4147065 3.1338513 2.7072382 2.5863998 2.5479420 2.9447464 3.1039225 1.8573373 2.2891430 2.2921454 2.1694403 2.1463386 2.4937033 2.1307290 2.2974392 2.6285458 2.1816262 2.3914045 2.3038858 2.3243532 2.1770499 2.4347373 2.1858823 2.0894915 2.4259765 2.7234499 3.9445625 3.1101578 3.0611483 2.9356668 3.4979272 2.5569733 3.5173315 2.6243140 3.9146521 2.9579912 2.0663234 6.0567528 4.1271511 2.2642610 2.2530322 2.2850712 2.7232519 2.1890928 2.0951995 2.2689616 2.2825032 2.2614033 2.3154213 2.2271883 2.3139602 2.1046590 2.1897949 2.3835331 2.2768745 2.2616660 2.2610787 2.4338077 2.3994388 2.1553148 2.7709574 2.3487262 2.2869226 2.3473310 2.3941603 2.3996951 2.4197616 2.2910974 3.4602134 3.4602134 3.4276079 3.4276079 3.3814277 3.3566253 3.7594445 3.5898637 3.7915391 3.6426530 3.5328434 3.5667562 3.5667562 3.5405676 3.7646359 3.4636923 3.7034143 3.2557796 3.2557796 3.2084601 3.2084601 3.3105290 3.5950686 4.4849549 4.4849549 3.2149012 3.2693105 3.6860209 3.6860209 3.8003305 3.8003305 3.5660114 3.5660114 2.6187166 3.4343217 3.9883706 2.0296624 1.6202379 0.7667215 3.1075143 2.4628325 
DIPROT009569_KOG1036                                                                                                                                   3.2206962 2.8315886 2.7214278 2.8676642 2.6770594 2.5735219 2.7659554 2.7161932 2.9346427 2.5775445 1.9038163 2.6900434 2.5283007 3.2215968 2.6216104 2.6552346 2.5955724 2.2242747 1.9226990 2.7173831 1.9707886 2.4292767 2.7079813 2.0840731 2.7000534 3.0972697 2.9454838 2.1264235 2.3030366 2.9221703 2.3315050 2.0314987 2.2509883 2.5489742 2.3186781 2.4026181 2.9094651 1.8873674 2.1797597 2.8178107 2.5638143 2.9022555 2.3622744 2.4424675 2.1460311 2.0459355 2.1271140 1.7875530 1.9064924 2.2202682 2.0427746 1.9756212 2.5520014 2.4173911 2.2895276 2.1852463 2.6822261 2.4167021 2.3085503 2.3330336 2.2104696 2.2317574 3.6877376 2.1389671 2.4014802 2.2939125 2.4427191 2.5142615 2.6377310 2.1113064 2.6397574 2.6710112 2.5761492 2.9011356 2.3333831 2.4072108 2.4587115 2.3188360 2.6240190 2.0493759 2.5007692 1.8901651 2.4867003 2.9100754 2.6767686 2.7036219 2.1878709 2.3496863 2.2935413 2.7652093 2.3115435 2.4113508 2.3569948 2.2311000 2.3598324 2.2569760 2.2282292 2.3764646 2.1806773 2.3923122 2.4222609 2.6841093 2.2658392 2.2640554 2.2612310 2.3673250 2.3008625 2.3949262 2.5647064 2.3256889 2.4883966 2.4563755 2.3851190 2.3869948 2.3608415 2.2659287 2.7120716 2.1252079 2.2831506 2.3681034 2.3863907 2.3171968 2.5929152 2.4834545 2.2576838 2.2206041 2.3113598 2.3193568 2.5085513 2.3134422 2.4682743 2.4365655 2.6808381 2.5524557 2.7071046 2.1417571 2.2759278 2.1457089 2.1404081 2.2754408 2.3015143 2.1695964 2.2274332 2.3068665 2.2512199 2.3765360 2.2053117 2.1540053 1.9370433 2.0767172 2.1294584 2.1613158 2.4162050 2.2780490 2.9921678 2.2591513 2.2349940 2.1989512 2.0986616 2.0166329 2.2561067 2.1025379 2.1725348 2.4195744 2.5239230 2.0180549 2.4908654 2.3185699 2.1227059 2.2075806 2.4545452 1.9735085 2.0883313 2.1214539 2.2056070 1.9335055 2.6613186 2.1121728 2.0072467 2.5650871 2.3692487 2.0951432 2.5556558 2.6642722 2.3753395 2.1937208 2.5110525 2.2718136 2.0213810 2.5143730 2.1859441 2.3152256 2.4932662 2.1903950 2.3199415 2.2124156 2.4609242 2.2412390 2.2144152 2.3106812 2.1026505 2.4196978 2.3695737 2.8508714 2.3193642 2.3458824 2.2194422 2.3291525 2.6014120 2.3988164 2.7004840 2.5498444 2.6931966 2.8257613 2.1542712 2.1827092 2.3531263 2.5424221 2.4067671 2.5371186 1.9772871 2.4348089 2.4991850 2.5260128 2.2077573 2.3278031 2.6151553 2.6170020 2.5682232 2.4381932 2.2215542 2.6458999 2.3387521 2.5246000 2.4579100 2.5672414 2.6723721 2.6156817 2.5376945 2.4786764 2.5527354 2.6069534 2.0967403 2.3499494 2.4786593 2.4689566 2.5727874 2.6336318 2.8517763 2.6337744 2.3954004 2.8625527 2.6246289 2.4553366 2.5404243 2.5641235 2.0372675 2.6577213 2.6091855 2.6686930 2.1836615 2.4651918 2.5285366 2.3852963 2.3530316 2.3903470 2.2965302 2.2806899 2.4451999 2.1344297 2.0686824 2.1679298 2.1668870 2.3907366 2.0812984 2.0441159 2.4521104 2.2561126 2.0772939 2.0884931 2.0011030 2.3570683 2.4178811 2.0548304 2.6520438 2.3158683 2.3536791 2.4579612 1.9950580 2.4065245 2.1970855 2.1936878 2.3540223 2.2327538 2.5942446 2.4391850 2.4286657 2.5588015 2.4664381 2.5426430 2.2377066 2.3267092 2.6651060 3.1800245 2.3561634 4.4982906 2.5071987 3.2837918 3.2676516 2.5544501 3.1350686 4.4377630 2.6608591 2.5768073 2.9311733 2.8318313 3.3622651 3.8031541 2.6440847 3.9585889 4.7408449 3.3821474 4.1839686 3.4308269 4.2641185 4.1603638 3.8140300 2.9411545 3.2887285 3.4019415 1.5564059 3.8865212 3.6656503 3.3736078 3.4615726 3.0601870 3.3909224 3.7573458 4.5331133 3.8113026 3.8873161 3.0964367 3.5571559 3.7152835 3.4670886 3.3651045 4.1062439 3.8665244 3.5475940 3.5265004 4.2464851 2.8908735 3.5248119 2.9851881 3.6473139 3.5482538 3.8358253 4.2736450 4.4424825 2.2095155 2.3864293 2.3509321 2.1641806 2.2038628 2.4060180 2.2939930 2.4065361 2.4836030 2.2579881 2.3860405 2.5380537 2.2956706 2.3422027 2.3245207 2.4941335 2.3684013 2.4071188 2.3648801 2.2353622 2.5016873 2.6082065 2.4452651 2.4759738 2.1988227 2.3446339 2.1922680 2.2013565 2.3295731 2.4355182 2.3748610 2.4848342 2.6927283 2.4445472 2.5090146 2.5560291 2.5402089 2.6527845 2.4769702 2.4827378 2.2804707 2.6222306 2.9212998 2.5518923 2.4778565 2.7177827 2.6452486 2.6134984 2.2104231 2.2226151 2.4970996 2.6573515 2.4059756 2.3446239 2.5730006 1.9951422 2.7953003 2.2276343 2.1917203 2.0093819 2.0043630 2.1557810 2.2242541 2.2233255 2.0512434 2.5032392 2.0100290 1.9169573 1.6630493 3.0165725 2.1836681 2.4552324 2.2678093 2.9857729 3.1888077 3.1934370 2.2931079 2.4008474 2.1039115 2.2582916 2.5249888 2.5256386 2.1319102 2.0976233 2.2270026 2.6332628 2.2119946 2.2321497 2.3340007 2.3318555 2.1543479 2.2769131 2.3091279 2.4182210 2.4654440 2.4152202 2.5212793 2.5530473 2.2891873 2.1654277 2.2305775 2.3523956 2.4541541 2.1929254 2.0780234 2.3880178 2.1960399 2.3077926 2.5423936 2.5284715 2.4877396 2.2458883 2.1919697 2.5021994 2.8929449 2.0410455 2.3076233 2.2579655 2.4753078 2.6835550 2.5136559 2.6571359 3.3269489 2.4833396 2.2519717 2.2169196 2.7285076 2.2473869 2.1910181 2.1887717 2.3351726 2.1797561 2.2797622 2.3702647 2.3473874 2.9925651 2.4167661 2.3929370 2.3262395 2.4103066 2.2476728 2.3274716 2.8282745 2.2010035 2.3553064 2.0570840 2.3287315 2.3976300 2.8838934 2.3139179 2.8143517 2.2400054 2.6719679 2.2843181 2.2544321 2.6456546 2.7015514 2.4785720 2.4170905 2.5181112 2.8058966 2.5796625 2.6699969 2.3338543 2.1374062 2.7465773 2.1477303 3.1693973 2.1865790 2.5327153 2.9722621 2.1865790 2.7300414 2.8623855 2.6498474 2.6262510 2.6027900 2.6490810 2.4659715 2.6830908 2.4995806 2.7641712 2.6126142 2.4673696 2.3058815 2.6755813 2.6754349 2.6210389 2.6117809 2.5814885 2.7051378 3.1022038 2.7294142 2.4245997 2.4823220 2.4665042 2.2602410 2.7585774 2.4993322 2.3696019 2.6862451 2.9196846 2.4257749 2.3969486 2.6359562 2.8852333 2.4607208 2.4543674 2.3833171 2.5382103 2.8330835 3.6503444 2.2417749 2.2263614 4.1301761 2.6756842 2.0948749 2.3513445 2.8739771 3.4724676 2.8599058 2.2728181 2.3219458 2.3596351 2.3933939 2.5645602 2.1975104 2.2867908 2.9722766 2.1719795 2.2217749 2.3252708 2.6793173 2.3294781 2.5800050 2.5887541 2.3145923 2.4268370 2.2985492 2.5351246 2.6510088 2.5688238 2.6123072 2.6958281 2.7586685 1.9993061 2.5541725 2.4771170 2.6332682 2.3726294 2.4069950 2.8875508 2.8597885 2.7659762 2.5277261 2.6605487 2.3300575 2.1942518 2.3919719 2.4539175 2.0376023 2.0329460 2.2352419 2.1410716 2.5636182 2.2158010 2.4128827 2.3687949 2.7036887 2.3028912 2.4756553 2.4354233 2.5025197 2.6892132 2.2603729 2.3976416 2.4118803 2.6397350 2.5665661 2.4441954 2.6248428 1.8318216 2.5067757 2.6293997 2.1500814 2.6562322 2.6944769 2.2703922 2.5313054 2.2190149 2.3342097 2.5504329 2.5187876 2.2827619 2.6078378 2.5827575 2.2045155 2.2987338 2.3077006 2.3901355 2.3484495 2.4737594 2.5875645 2.6421452 2.3655277 2.9730165 2.7526666 2.4311187 2.9866610 2.5103388 2.5147865 2.2212414 2.6732153 2.2844979 2.4015588 2.3789238 2.5425278 2.4904655 2.5160896 2.7228661 2.4660876 2.6256197 2.3687493 2.3563187 2.4737059 2.2234545 2.5642887 2.5531032 2.4261234 2.4540645 2.4531389 2.5152658 2.6853620 2.6867425 2.5391678 2.5778209 2.3536894 2.7878965 2.3890424 2.8181975 2.6976020 2.3928920 2.6288603 2.7879755 2.4989574 2.6248069 2.4578405 2.5806189 2.6522783 2.9122774 2.6023618 2.9917386 2.8497594 2.2894522 2.0052180 2.0895351 2.2415693 2.2603121 2.1087720 2.0512086 2.0558579 1.8312603 2.5623286 2.0945980 2.2699459 2.1022479 2.0693086 2.4347374 2.0066022 2.1909670 2.4696052 2.2077196 2.4174320 2.4423005 2.4756154 2.7022611 2.3174515 3.0742578 2.2139869 2.0761852 2.4169252 2.2396152 2.4199867 2.2668813 2.3994704 2.0487879 2.7324999 2.5260610 2.4549538 2.1838278 2.2512881 2.2323903 2.0397250 2.4245351 2.1312274 2.5908526 2.4243199 2.2069036 2.2235078 2.1877646 2.4999178 2.5273882 2.3514153 2.6034891 2.4828452 2.7299366 2.3624585 2.4777913 1.8528704 2.1686603 2.1059943 2.1093209 2.7492949 3.0963512 2.9753039 2.8407890 3.3976745 2.9376233 3.5478012 3.7131014 2.9855092 2.9371134 3.1792951 1.8727443 3.4786303 3.7591802 3.7329914 2.1693376 2.3223159 2.3593560 2.2927067 2.3435384 2.5277414 2.1922327 2.3147040 2.1780694 2.3014421 2.1499854 2.4237569 2.1951928 2.2408037 2.4775370 2.2400653 2.3499569 2.4020351 2.1643113 2.3657320 2.1610917 2.3491785 2.3262250 2.2943418 2.2798708 2.3810068 2.7344452 2.2502358 2.1892698 2.2894793 2.2877123 2.3312577 2.2127498 2.2951042 2.3863770 2.3317080 2.2315109 2.2400573 2.3229770 2.0717109 2.2978623 2.1681673 2.8586401 2.2849410 2.4815114 2.5477738 2.6246379 2.9342586 6.2223377 2.5454250 2.2635248 2.4722795 2.0761052 5.6043874 1.9946044 2.2386045 2.1806037 1.9652219 2.1712961 4.6510794 2.5295007 2.3373527 2.1895725 1.8903194 2.3654509 2.6111628 2.4009917 2.5479219 2.4620413 2.7469545 2.3444607 2.7663475 1.8965356 2.6127469 2.3398250 2.3774918 1.9320608 2.6219451 2.7049372 2.8878119 2.5132251 2.6228700 2.7359342 2.7330793 1.8940982 2.2630438 2.8901595 2.9664868 2.9358191 2.4834313 2.2797238 2.9195116 2.5070460 2.6256726 2.5509383 2.3154131 2.1949998 2.5436577 2.7730787 2.4244858 2.1095026 2.4198413 2.5176926 2.2770952 2.4898443 2.5785932 2.7940747 1.9334590 2.5491241 3.1872501 2.4389948 2.5460902 2.5431567 2.3728075 2.3759926 2.6115938 2.6504140 2.4020863 2.4385837 2.5293977 2.4542747 2.3912548 2.4526749 2.4884901 2.4205283 2.5836676 2.6039375 2.5617540 2.3391956 2.6064155 2.5815981 2.6918963 3.2943869 2.6445445 2.9039495 3.0688346 2.1818370 1.9688107 2.6633299 2.4954351 2.0781459 1.9216664 2.5917386 1.8304655 2.5328453 2.0939728 2.3319804 2.2822071 2.6719067 2.0936730 1.8598105 2.3243562 2.7019087 1.8022176 2.3374105 2.1756910 2.0289698 2.5950214 2.2034764 2.0877953 2.1384289 2.3598986 2.1705006 1.9629208 2.2050467 2.2846137 2.5821673 2.9128327 2.7192285 3.0409205 2.2859654 2.8021236 2.0428336 2.3738810 2.6313163 2.8010949 2.1357845 2.4812637 2.3757908 2.4464082 2.4334342 2.5060117 2.3193036 2.9334949 2.6262288 2.5138184 2.2428442 2.9600474 2.5962048 2.6040094 2.5024771 2.7582786 2.7447433 2.5226937 2.7617406 2.7193895 2.5371724 2.6891501 2.7487971 2.7459861 2.5542351 2.5568494 2.5976952 2.5827902 2.4597548 2.8787180 2.6504389 2.4314312 2.6895850 2.4705364 2.7369638 2.7086859 2.5690337 2.4870188 3.4521515 2.4466810 3.0535544 2.8954708 3.2236695 1.8702751 2.4113551 3.4764304 2.5859053 2.3517825 3.0730384 2.3980172 2.4052390 2.5925765 2.0238695 2.0832557 1.8185617 2.5794710 1.6791865 2.6539018 1.8787910 3.0111966 2.4069716 2.2382273 2.2819626 3.4977793 2.2291988 2.4446553 2.0041328 1.9645266 1.8256110 2.3483705 1.8725068 2.3181765 2.0100329 2.5110069 2.5681356 2.3063960 2.2470350 2.9172906 2.4589124 2.0793161 2.1818094 2.1293509 2.5891496 2.3283488 2.1895716 3.7710815 2.6771389 1.8974400 2.7023431 2.5225945 2.1788692 2.2426390 2.1066585 2.0871722 1.6885451 1.8308571 1.7727103 1.9691822 2.0365891 1.8579659 1.9429276 1.7837065 2.0816694 1.8899130 1.7495746 1.9311479 1.9192830 1.9727184 1.8367369 1.9317920 2.2082909 2.2257490 2.1497786 2.0717179 2.0037081 2.0131718 2.0145276 2.0127768 2.4087717 1.7542674 2.0894629 2.0457364 2.1782068 1.9485874 2.0659284 2.0400290 2.0392455 2.0933334 2.3794907 2.0102023 2.3860257 2.4753536 2.3137439 1.9394427 2.0905132 1.8890584 2.3580462 1.9141966 1.9603360 2.0571242 2.0351940 2.1422907 1.9721025 2.1631534 2.0300126 2.1740942 2.0794230 2.0609779 1.9886076 2.1893594 2.0244975 1.9467520 2.1834815 2.1289196 1.9952050 2.3335735 2.1033143 1.9707065 2.0079908 2.2537589 2.0720733 2.2818249 2.2232143 2.1509923 2.1246434 1.8841403 2.3328247 2.4807151 2.1644856 2.5570355 2.2530002 2.0002714 2.2141735 2.2004986 2.0301556 2.1852584 2.4125591 2.2403896 2.2596349 2.2555225 2.6670869 2.3180077 2.1888797 2.5824250 2.3266975 2.4080857 2.3477734 2.2002676 1.9166362 3.1813601 3.7972480 2.1884458 2.0583684 1.8949453 2.0040520 1.9088594 1.7063947 2.2760887 2.4365789 1.9488843 2.1112188 2.6042108 2.6211064 2.9865512 1.5394605 2.3298162 2.0886536 2.3599130 1.9616851 2.9762239 5.2286733 2.7195426 2.7218159 2.1371295 2.0610518 2.1279968 2.0653759 2.0430487 2.3608156 1.9919437 1.8388120 2.1852253 2.3601815 2.3875166 2.3531914 2.6724429 2.2731115 2.3238403 2.6608655 2.7271983 2.1672382 2.1959884 4.9298586 8.9999987 8.7663531 4.6961476 2.0820512 8.0460861 6.2504308 5.0533412 2.1939091 2.3499833 6.4608894 2.7276983 6.1834122 5.0352509 8.9999983 4.7630450 2.0199920 7.8621742 7.3516045 3.8537067 3.2406377 5.2697886 5.5845271 8.3808512 5.7512862 2.3677063 3.9622473 5.1445196 4.8152818 5.5984179 4.8201822 3.7911743 2.0608248 2.4917557 2.2018221 2.4945395 2.3621334 2.3340561 2.1891501 2.2842485 2.2333830 2.0914652 2.3502882 2.2741746 2.0766531 2.3229298 2.3444866 2.1897278 2.6517022 2.1131056 2.3036595 2.3143464 2.3428715 2.5314900 2.3975486 2.2680217 2.4289711 2.2140616 2.6307190 2.3963447 2.3956360 2.4972048 2.4184182 2.5231819 2.7108930 2.0699076 2.2281449 2.3909021 2.2850147 5.4484101 2.6461700 2.3610582 2.8686910 2.3321542 2.8610631 2.7301154 2.3410060 2.6204224 2.7443653 2.4016075 2.5374336 2.6074979 2.7210736 4.7974753 2.4558844 2.6591186 3.8900733 3.7359415 4.1098567 4.2316938 4.9089602 4.1900729 4.5165318 4.7597140 5.4231073 4.9418400 5.1356898 5.1287918 5.2795288 5.1180287 5.5384842 4.8280835 4.7382297 5.1343560 4.3823243 5.0534680 4.5512953 5.4689185 1.3215596 1.4337450 1.3886617 1.3444671 1.3185960 1.3524784 1.3475581 1.3189245 1.5947590 1.4061058 1.4720459 1.7306960 1.4565775 1.2832445 1.4087677 1.3048315 1.5851800 1.3865122 1.4084112 1.4161880 1.4425925 1.5178675 1.4590761 1.3706368 1.5685562 1.5109670 1.6974197 1.3953810 1.6583583 1.4921979 1.5899967 1.7085513 1.5745613 1.9166755 1.6791521 1.5999213 1.9042671 1.7854946 1.8035464 1.6999092 1.7251244 1.6960671 1.6429399 1.9076775 1.9090040 1.5784638 1.4519693 1.8397591 1.6893931 1.5723829 1.9213918 1.6813751 2.0006335 2.1485520 1.9775870 1.8622522 1.9078992 1.8249109 1.5082242 1.6102454 1.7990732 1.7183588 2.1676842 2.0770102 1.5133993 2.4873020 2.0722911 1.7692099 2.1879505 2.9838406 2.4537969 2.3529502 2.9005721 2.4234140 1.6487400 2.5719789 1.4826158 2.1090250 3.6769200 2.6017889 3.6877343 2.4953880 1.7557197 1.6440061 1.7948085 1.7619509 1.6888909 1.9984341 1.7939115 2.8790472 2.8850419 2.8514237 2.3468509 2.7424912 2.7344068 2.6562630 3.0314274 2.8261966 2.7969798 2.7016483 2.6489404 2.9711848 2.6042622 2.9534484 2.1246050 2.9842429 2.3643416 2.8409243 2.8382122 2.9731074 2.6750057 3.0842767 2.7148715 3.1041996 3.3257225 2.7141270 2.3890979 2.7345790 2.7462149 2.9626293 2.5959112 3.1499917 3.0538266 3.0752751 2.9200766 2.6657058 3.1989083 3.2703957 2.0309178 3.6618614 2.4584778 2.8023160 3.0207904 3.4987701 3.1824683 3.8218903 2.8092797 3.6081799 3.2511189 2.6304495 2.5900036 2.9366745 3.8037981 2.9147235 3.2997360 2.4723805 3.7819049 3.5942350 3.2945922 3.1656827 5.0639956 2.9238883 2.7931570 4.8403731 5.3396927 3.4691171 4.9102693 3.9475683 3.3006717 3.5859584 2.5307979 3.4427621 3.4335385 5.6825219 3.1159230 3.8810886 2.8603284 4.8232170 3.1941664 4.3832549 4.7297909 4.4389057 4.7066465 5.4826579 2.4737696 2.4073151 2.3338842 2.5035326 2.5331442 2.3066516 2.7134285 2.3167518 2.5472111 2.7445201 2.5274585 2.8115934 2.6879745 2.5257322 2.4264706 2.4741561 2.4758269 2.4910067 2.5557806 2.5154460 2.7122253 2.7967025 2.8665047 2.9858832 2.9266835 2.6553068 2.4984457 1.9570568 2.8136197 2.7174131 3.0818940 2.4433621 2.4699851 2.6514176 2.0559946 2.5872186 3.2012433 2.9859423 2.4403944 3.1668886 2.7516628 2.6632476 3.4226449 2.8806385 2.5161403 3.2060926 2.8501777 2.7150515 2.6067949 2.4375764 2.6449133 2.3348184 3.0147777 1.9996629 2.5541908 2.8213676 3.4055248 2.7593710 2.8175283 2.5590566 1.9374827 1.8365049 2.1595479 2.7361417 2.8605199 2.5366951 2.4497998 2.9445964 2.6339673 3.0207109 2.0064785 2.4902072 2.9081286 2.6534801 3.0152372 2.5490748 2.7540755 3.0182048 2.7844149 4.4350966 0.8080084 0.7583251 0.8606080 0.8314425 0.6496668 0.7349566 0.7414680 0.7426726 0.8403429 0.7597025 0.8824720 0.8368761 0.7987531 0.0000000 0.8255488 0.7723891 0.8979715 0.7375641 0.7540969 0.9500080 1.0443289 0.9074086 0.9812829 0.9201091 1.0502786 0.9633481 1.0561884 0.9127019 0.8511717 1.1544351 1.1418749 1.0933604 1.1113285 1.3605049 1.1212669 1.1114939 1.0544765 0.8704724 1.1279390 1.1914373 1.4264245 0.6271563 1.2209559 1.3391014 1.1849092 0.7120534 1.4291924 1.4274923 2.5723700 3.2600303 2.4162147 2.2592310 1.8585682 2.9495637 2.2645822 2.0095976 2.3343874 2.5199954 2.2040409 2.0633194 2.4989433 2.9603065 2.9284317 2.8874674 3.0219214 3.1051584 3.0239959 2.8932770 2.6252655 2.8794333 2.8375990 2.8359148 2.9241872 2.9745679 3.0162968 2.9482245 2.5867798 2.8302433 3.1749266 2.9109780 2.9536436 2.7654792 2.6917019 2.8372386 2.9895411 2.9040201 3.0259322 2.6260926 2.7242137 3.2801237 2.5256778 2.8887688 3.0669456 3.0573721 2.8227117 3.0201738 2.7274044 2.6816745 2.8889421 3.1515358 3.0328064 3.3515707 3.0131062 3.1714282 2.6780969 2.9710107 2.7667252 2.6889911 2.8777040 2.7078514 3.1564836 2.9469207 2.9530456 2.8828334 3.0079990 2.9549891 3.0805428 3.1888304 2.6151168 3.7987078 2.6548964 2.7740455 3.0304875 2.9657369 2.8326085 2.9891363 2.7284768 2.8387670 2.8924616 2.9658876 3.1742111 2.8768184 2.9741481 2.9037449 2.6387007 3.0829472 2.9582635 2.8226727 3.3019336 3.1892544 3.1590889 3.0220264 3.3234653 3.1679187 2.9128592 2.6769141 2.7073574 3.6208490 2.9396157 3.5491828 2.3503883 2.4977955 2.2492037 2.4705580 2.3100810 2.3580111 2.2465338 2.1575625 2.3474275 2.3235069 2.1197309 2.4426501 2.5168340 2.2630859 2.3972536 2.4027574 2.2659779 2.2543187 2.5562453 2.6391174 2.5336443 2.2381528 2.4536174 2.6567078 2.2171049 2.4139430 2.1085099 2.4610093 2.0737863 2.2887019 2.4172958 1.9837218 2.5844050 2.9037477 2.6391676 2.3091644 3.1587752 3.0646649 2.7948077 2.6482304 2.6644992 2.9167346 1.9902247 2.6606520 2.0416886 3.5577934 3.2917368 2.8382202 2.7520101 3.3807944 2.8869498 2.9200558 3.2879889 3.5368883 2.8725308 3.1629047 2.6142330 3.2299342 2.9177242 2.9747290 2.5047603 1.7146818 3.2201335 3.1723550 1.6950405 3.6709970 2.8353762 3.2859241 3.0851242 2.6020196 3.1433618 3.4082232 3.3103687 2.4861681 2.1792158 3.6688970 2.7689500 2.9834494 2.8319001 3.2961474 3.6631987 2.8271214 2.7059678 3.5751885 3.8237969 3.2778874 2.3111718 2.8587136 3.9071833 3.6527110 3.5510852 3.7530042 4.3177353 3.5046784 2.1886820 2.1401790 2.3934533 2.4623272 2.5623038 2.4162107 2.5138008 2.4236422 2.4108718 2.4881635 2.4701394 2.2782089 2.5179914 2.3350690 2.4552120 2.3571627 2.4625901 2.5316729 2.4221518 2.4280987 2.3387796 2.7290127 2.5327729 2.6081231 2.3216671 2.3757221 2.4345439 2.7300056 2.5866566 2.5851551 2.5723690 2.4021673 2.8913008 2.5819067 2.7207584 2.8750873 2.2878298 2.4358278 3.6292406 2.2776949 2.6903239 3.7577787 3.4836934 3.6835410 3.4120190 3.7018132 3.4934251 3.1875880 3.7660327 2.2328287 3.6959654 3.8042719 3.1807469 3.4032041 3.7284343 3.3717470 3.7037657 3.9282576 3.3859148 3.1453314 3.6554806 3.4326561 3.7294974 3.7523095 3.3312464 3.5854651 3.5385121 3.6872572 4.0836037 3.5329214 3.1426974 3.4368831 2.3776493 3.9505032 2.1393932 2.6460609 3.7116619 3.4576841 3.6487780 3.9018896 2.6572174 3.3355272 2.7375580 3.2422318 2.5406459 4.3314623 2.8169872 2.6991333 2.9051292 2.6953446 3.0431152 2.8346548 2.9725168 2.7925278 2.8799086 2.8504094 2.8278544 2.7820302 2.9026645 2.9270781 2.6992506 2.9302261 2.5949693 2.8797865 2.9608288 2.9705817 2.6840277 2.7302552 2.5531415 2.7847115 2.8476535 3.1883619 2.7866725 3.0460017 2.7542813 2.8540272 3.1126700 2.8872247 2.7709609 2.7537577 2.6721996 3.0088187 2.7315137 2.9633470 2.4444892 3.0215170 2.6156250 3.1783721 2.7040238 2.6732277 3.3783828 3.3817165 3.2173005 3.1663125 2.9740778 3.1533294 2.8112584 2.5610040 2.2199987 4.7776274 3.0894657 4.3397445 3.3676436 3.0991007 3.3584627 3.1417672 3.0937157 3.4025432 3.2222097 3.1250928 3.5247197 3.1899796 3.2633359 2.8622975 3.1515697 3.2978585 3.3771485 3.0928349 3.3963624 2.8893793 3.4686237 3.1365022 3.6086237 3.0118018 3.1848976 3.1316927 3.6063182 3.2790269 3.2032826 2.8120774 3.2675774 2.9090728 3.5985303 3.2547329 3.5447451 3.0288092 3.2527973 2.8803731 3.2699975 3.0582898 3.3739175 3.1968051 2.9770962 3.0846629 3.5276201 2.8293987 3.6361202 3.6092573 3.2031685 3.2038316 3.6564418 2.6979087 2.7266544 3.4422362 3.4386059 2.9676353 2.7580822 2.6682974 3.2325999 3.3681243 3.0207531 2.7534157 3.7454692 2.7682938 3.0181748 3.5857084 3.0176415 2.5965190 3.3413110 2.7358117 3.0036585 2.7070849 3.0247325 2.9937455 2.8039623 3.1059142 3.0804415 3.2230818 2.8719641 3.2165731 2.7258073 2.7322706 2.8062162 2.5773097 2.3588094 2.2297718 2.4406750 2.3205876 2.3625512 2.1194161 2.4555354 2.4681588 2.2234165 2.5525025 2.2509566 2.5431137 2.2372924 2.1429988 2.2596285 2.4247588 2.4646818 2.2781191 2.1098360 2.4847637 2.5593369 2.6470805 2.5856164 2.7999338 2.5028808 2.3150717 2.9481459 4.7181041 2.7162617 2.9351412 2.7597919 2.3630014 4.9642074 2.7229213 2.6055640 2.7907587 2.9049286 2.7420322 2.6004066 2.1478882 2.8157358 2.0516950 4.1007336 3.7807678 3.4918321 2.7701088 3.7172969 3.6280096 3.1699641 3.0329176 3.4499874 3.6058888 2.9636606 3.6815477 2.9353736 4.2260628 3.1271928 2.7443543 2.4904293 2.3933483 4.3920287 4.4976260 5.0972067 2.9291306 4.9803803 3.8369301 5.9123970 4.3975467 3.1225596 2.7549447 3.6288151 3.3184571 3.0499516 5.7853742 5.9009882 5.2848468 4.8593281 3.8770655 4.3856633 4.2661485 4.0134045 4.1379488 3.2183505 5.0123340 2.5633752 2.5630196 2.3909489 2.8044979 2.8850107 2.8306903 2.7211008 2.7196913 2.7820155 2.9827808 2.5220116 2.8191632 3.2712942 2.8164176 2.7853560 3.1587600 2.8401298 3.0118154 2.8840978 2.8147723 3.0960317 2.9332644 2.5491992 2.7867571 2.5194169 2.6079815 2.7834709 2.9838624 2.9025242 2.2879857 3.1167848 3.1664832 2.5760860 2.9347273 2.9189672 3.5086942 2.9317351 2.8563487 2.4188816 3.1901191 2.6743283 2.4655979 3.0133818 3.1607071 2.6650310 4.4204861 4.1669223 2.7823033 2.4563092 2.9489081 2.9117105 2.7280402 3.1282922 3.8625158 3.5733267 3.5608526 2.3913134 2.4312004 2.6983489 2.8208190 2.7206558 2.8158710 2.6434871 2.5618127 2.8687964 3.0203475 2.6388494 3.0875483 3.3029446 2.9426839 2.8813037 2.7845732 3.2940256 3.2403093 2.1907809 2.8539413 2.4633314 2.0174552 2.3612568 2.6155110 2.2649558 2.4006362 2.7527525 2.5636543 2.6130929 2.5333539 2.2172278 2.3838252 2.5341287 2.4571630 2.4006686 2.4722242 3.1148004 4.4240743 3.4954803 3.3154683 3.3469916 3.2096810 2.7387643 3.6153645 2.7230449 3.1022685 3.6284697 2.0348778 6.8259395 4.7543646 2.2653208 2.6203625 2.5671938 2.4633912 2.4688765 2.3575660 2.4835227 2.4222875 2.4077178 2.5334717 2.4813573 2.4519518 2.2999714 2.5112079 2.5643064 2.5057087 2.6405310 2.5315383 2.6637248 2.5605181 2.4458980 2.7891080 2.6991564 2.6878570 2.4878007 2.3641077 2.5394447 2.5685382 2.3539173 3.2751025 3.2751025 3.4093971 3.4093971 3.3824825 3.3297349 3.2759608 3.4195863 3.4108594 3.2962150 3.3601422 3.1306463 3.1306463 3.3671831 3.4822681 3.1075988 3.5128674 3.0155195 3.0155195 3.0788423 3.0788423 3.4458837 3.4220921 4.1277609 4.1277609 3.3452117 2.7540383 3.2313180 3.2313180 3.3318737 3.3318737 3.5725872 3.5725872 2.8880251 3.0821754 3.2709025 2.1492263 1.8491272 0.8997340 3.3017913 2.6035415 
BAFFRI007273_KOG1036                                                                                                                                   3.2096710 2.8381677 2.6494517 2.5958174 2.5645394 2.3916167 2.8788519 2.8144680 2.7812749 2.6198661 2.1586707 2.3013838 2.6021621 3.2229380 3.0016010 2.5692227 2.3832500 2.0371046 1.9113603 2.9220012 1.9781558 2.2501089 2.5569181 1.8601889 2.5042892 2.8483482 2.9826048 2.2392044 2.2329205 2.6214224 2.5477965 2.0034001 2.4110497 2.2623761 2.1293591 2.4097917 2.8168307 1.9483461 2.2309757 2.7612552 2.4059678 2.8139527 2.5195831 2.3109145 2.1702996 2.2301571 2.4511166 1.9857204 2.1630365 2.4541085 2.0849208 2.3174703 2.6602780 2.3236869 2.2792655 2.3294577 2.7542487 2.7323161 2.4491754 2.3884652 1.9740640 2.1093693 4.1506164 1.9901903 2.3906114 2.6101743 2.4207229 2.3722400 2.6499166 2.1959083 3.0215602 2.8903884 2.5646533 2.9842116 1.8809099 2.4993107 2.4162877 2.3593953 2.5212910 1.9687008 2.4878246 2.0141015 2.5170378 2.9124752 2.7753565 2.2554733 2.2167272 2.1895317 2.1408723 2.5770587 2.8558263 2.3356146 2.4154449 2.4748024 2.4102667 2.3579207 2.3363901 2.4267878 2.3255651 2.5079765 2.4490605 2.5052734 2.4373876 2.2550400 2.2540879 2.4572246 2.4241370 2.5155526 2.5438965 2.4233978 2.5062262 2.5075838 2.5996330 2.5206114 2.4634424 2.4814998 2.5687575 2.2081614 2.5611704 2.6183002 2.5228320 2.2399590 2.5007824 2.4633002 2.4455166 2.4984645 2.5946971 2.4120709 2.5875301 2.3426983 2.5505685 2.4233296 2.4319865 2.6818691 2.8531226 2.1332181 2.3562057 2.1918984 2.1016262 2.2223112 2.2726601 2.1663387 2.2323149 2.3334651 2.3423215 2.6061513 2.5482749 2.1925064 2.1552743 2.0803427 2.2578226 2.1958854 2.2197095 2.2620653 3.2474004 2.0943673 2.2330329 2.3960964 2.0066559 2.0812136 2.1235903 2.1655937 2.2214438 2.7693779 2.6779323 2.0557788 2.3873533 2.2632502 1.9360718 2.0746212 2.6123626 2.3075826 2.4759054 1.9697439 2.6284257 2.0241373 2.7911990 2.0854959 1.8605188 2.5567033 2.3138319 2.2312082 2.7418769 2.5715846 2.3977151 2.2262086 2.4267894 2.4024091 2.3611843 2.6503122 2.3339018 2.4701280 2.5526968 2.4720253 2.3660579 2.2641689 2.4053429 2.4745898 2.4755785 2.2778618 2.5139600 2.3486785 2.3472319 2.5252788 2.2735576 2.3251180 2.3874831 2.3234206 2.5608126 2.4164729 2.4060303 2.5195666 2.4626835 2.5822919 2.2831112 2.2449773 2.2840597 2.9628214 2.5548472 2.4580535 2.1356843 2.6021840 2.6483316 2.5798376 2.6034775 2.1941628 2.5829792 2.7295231 2.8342156 2.5834329 2.4267410 2.3736485 2.2539819 2.5482377 2.6612331 2.1947964 2.7038147 2.1861459 2.6175606 2.5229689 2.4292255 2.4051121 2.4142695 2.5094122 2.3462380 2.4524819 2.3599900 2.4549071 2.9216699 2.6632892 2.1208595 2.8300243 2.3586892 2.3637075 3.1325086 2.2043816 1.9685031 2.6814674 2.6317864 2.2963273 2.2955053 2.7757323 2.6202040 2.4073314 2.6606038 2.7452208 2.2562292 2.3049723 2.3487701 2.1819128 2.4043491 2.2822301 2.2537014 2.5605997 2.2496678 2.2134240 2.4527527 2.2335795 1.9056561 2.2061674 2.0975719 2.3833991 2.4027166 2.1479777 2.6869443 2.1667144 2.4635438 2.2493528 2.1999089 2.7816113 2.2775227 2.1986005 2.4937865 2.3332829 2.6925036 2.6693604 2.2797539 2.4040248 2.2383794 2.4333208 2.2688646 2.2762779 2.4500873 3.5604770 2.5041968 4.2586076 2.4131818 3.1518504 3.3884534 2.5863309 2.6320630 4.1546410 2.5607658 2.6561512 3.3330701 3.0150068 3.4352247 3.6096531 2.9851919 3.7591195 4.2096388 3.2460103 3.1425084 3.0172432 3.6910938 3.6714399 3.4917883 3.0112060 3.7722343 3.2821492 1.6906304 3.3904468 3.8795457 3.3305177 3.4458475 2.8675468 3.2396433 3.5853671 3.5561494 3.6325478 3.6363568 2.9839623 3.6367859 3.4450014 3.5685723 3.0198086 3.8908857 3.7445057 3.0242567 3.7930429 3.6435911 2.8600293 3.3702430 3.6377312 3.7031864 3.5756092 3.8106472 3.8757396 3.5384987 2.5615682 2.6851676 2.8128299 2.4775674 2.4867490 2.6981865 2.6114100 2.5511802 2.8273200 2.5435114 2.6415401 2.8928291 2.6083394 2.6064426 2.7454955 2.5615888 2.5968852 2.5734629 2.6727186 2.4431628 2.8171979 2.7598310 2.7959880 2.6382646 2.5254296 2.8640136 2.3904512 2.6399097 2.6342949 2.7306832 2.4928906 2.8754336 2.8969457 2.5079715 2.7184308 2.9054403 2.9461415 2.8303925 2.7756356 2.6423259 2.2915798 2.9859158 3.0440421 2.6322624 2.6978192 2.8555988 2.6161619 2.6935860 2.5544276 2.5809842 2.8153680 2.7824960 2.8830552 2.4933170 2.5481117 1.8333779 2.8970894 2.4103442 2.3035458 2.2026066 2.1749637 1.9501589 2.0755830 2.1435755 2.3282302 2.3553023 2.2927061 1.9381137 1.7573601 2.5302704 2.3014833 2.4173185 2.5121247 2.8521969 3.1412918 2.4399504 2.8041738 2.7052057 2.1956856 2.4430835 2.7738968 2.8380193 2.4783136 2.5086556 2.2533956 2.5488558 2.3300069 2.4938982 2.3876180 2.5158631 2.3271866 2.5626400 2.5096520 2.2604431 2.3658809 2.5596793 2.6697934 2.3882638 2.5036834 2.4696127 2.2774285 2.4857000 2.5677338 2.3442648 2.2328568 2.4453122 2.2811494 2.6219146 2.5536801 2.7364087 2.5795976 2.6107519 2.2640641 2.8780991 2.8285698 2.4896672 2.6941274 2.4731682 2.4308643 2.7802581 2.5106088 2.6731666 2.9470012 2.5042207 2.1778301 2.4607280 2.6725794 2.3740865 2.2111267 2.2809356 2.4513605 2.4044789 2.1626168 2.3630034 2.5613889 3.0922467 2.5999102 2.5519004 2.5550436 2.6595054 2.5944221 2.5273150 3.1252089 2.4572045 2.9548751 2.3752963 2.6081202 2.5774618 3.1283707 2.4202684 3.0404008 2.6225553 2.7457578 2.2241343 2.7469802 2.9500582 3.3495089 2.7148664 2.2157523 2.8401613 2.4529784 2.6395031 2.8777575 2.5086502 2.3115569 3.0163859 2.2874381 3.1598992 2.3451692 2.3636602 2.8824452 2.3451692 2.4058891 2.5032983 2.3757428 2.3770649 2.3889724 2.3562148 2.2934025 2.3736523 2.2876041 2.5401937 2.3592322 2.2659787 2.1458354 2.3028803 2.4697914 2.3339273 2.4147959 2.3213569 2.4202274 2.5197796 2.5891051 2.3515578 2.4178319 2.1843056 2.3107793 2.2869600 2.3931987 2.5446354 2.4402294 2.4857280 2.4901227 2.3267436 2.2872268 2.7587177 2.1862584 2.4597046 2.3155106 2.6093444 2.9432843 3.5351970 1.9265921 1.6763953 3.9875080 2.9767158 2.2608029 2.4902092 2.8722291 3.6931575 2.7472190 2.3421153 2.6358952 2.5590374 2.5149675 2.7924145 2.3547281 2.4411219 2.9548168 2.2327707 2.3005810 2.4765320 2.5599975 2.2411441 2.5011255 2.3818997 2.4697858 2.4515209 2.5718981 2.5155024 2.8418631 2.6063266 2.6393633 2.6935324 3.1061750 2.3648095 2.4846668 2.5450268 3.2617313 2.4824262 2.5298699 2.8726771 2.9077169 3.1916288 2.7906344 2.9625238 2.5190217 2.3742742 2.4105022 2.4115396 2.1184502 2.2422788 2.4719485 2.3875086 2.3919034 2.6744692 2.1576595 2.3919880 2.7147788 2.4166396 2.4058344 2.6996577 2.6434223 2.7203897 2.7299450 2.8193055 2.6955406 2.7208590 2.7645230 2.7087337 2.5688247 1.7489545 2.7588586 2.9071370 2.4054857 3.0391472 2.8066921 2.4407370 2.6759407 2.3230364 2.0938183 2.8099021 2.3674376 2.4244695 2.6118167 2.3297278 2.2651368 2.2939616 2.2543874 2.3601573 2.2118867 2.8149389 2.7307756 2.3941645 2.3028538 2.5425063 2.8529140 2.2810857 3.1899882 2.6658110 2.6727224 2.6166479 3.1097225 2.7976649 2.5875139 2.5229229 2.9115512 2.8344355 2.7443689 3.1621837 2.6447562 2.5876538 2.6658546 2.4669847 2.5913769 2.4976713 2.7120660 2.7172837 2.7017737 2.6703384 2.5111524 2.7516997 2.6133155 2.8054328 2.7514797 2.9468587 2.5036802 2.9808918 2.7843291 3.2209085 2.4967403 2.6071784 2.6120898 2.9580091 2.5573978 2.4135267 3.0074324 3.0663278 2.6523922 2.9915792 2.6049716 3.2927472 3.0426898 2.1158237 2.1818094 2.2386130 2.3558296 2.0436109 2.1192110 2.1406278 1.9004054 1.9831849 2.7145410 2.1505034 2.4635846 1.9091395 2.2091660 2.4879613 1.9632722 2.1695097 2.7057917 2.1051056 2.5765227 2.6205593 2.6730149 2.7444489 2.3884983 3.0775756 2.4124938 2.2390134 2.3065874 2.5819309 2.7118408 2.3023447 2.6611713 2.5113745 2.6285800 2.5276480 2.6916917 2.2413500 2.4285311 2.5386284 2.1198013 2.5340366 2.3767682 2.6512494 2.5272088 2.4026871 2.3283713 2.1867448 2.6936560 2.4778088 2.4834823 2.4349155 2.4066828 2.6827811 2.4318255 2.1841766 1.9845603 2.3963604 2.2685171 2.1250847 2.6368943 2.7369519 2.6031380 3.4693401 2.7999318 2.5548730 3.9139211 3.4819007 2.9118914 2.9217418 3.6829842 2.0986748 3.1059183 4.2223634 4.1237824 2.2345503 2.3576257 2.4651137 2.2929873 2.4513903 2.4834967 2.3517357 2.5045066 2.1847350 2.4790488 2.4378244 2.2172402 2.3095482 2.3850625 2.3915816 2.5352960 2.3576482 2.6411138 2.2518020 2.3302610 2.2590582 2.0293889 2.4649723 2.4710124 2.6429171 2.5558825 2.3560409 2.2426221 2.0773002 2.5719482 2.4295482 2.4935009 2.3420389 2.4437257 2.2900715 2.4087571 2.2842950 2.2219877 2.4140794 2.4350896 2.3504269 2.3935965 3.2810460 2.2594894 2.3028652 2.2881147 2.4513196 2.8682119 7.3435005 2.8652337 2.2569985 2.7496329 1.7772880 5.8579386 2.1448864 1.8854037 2.2154139 2.0156442 2.2334448 4.7836964 2.4951116 1.9500245 2.1456360 2.0554195 2.2501568 2.3466518 2.5107689 2.3077431 3.0312019 2.8607399 2.5874719 2.6801759 2.0446378 2.4757288 2.9694039 2.8856605 1.9793463 2.6479372 3.0306916 2.9214603 2.6371097 2.4929306 2.8961815 3.2535010 1.6484078 2.1434453 2.9909072 2.3753309 3.4729600 3.1067994 2.0886187 2.8473545 2.4892262 2.3452426 2.5383370 2.2970391 2.0993010 2.1757376 2.7675613 2.3312397 2.1533239 2.2507504 2.5666154 2.3608123 2.4418596 2.2460068 2.4275135 2.0331064 2.2455498 2.6939982 2.2566912 2.1918112 2.5563110 2.2900291 2.3131165 2.4502624 2.6629714 2.3049805 2.4743164 2.5158712 2.4776393 2.6364392 2.3599728 2.4192634 2.4288817 2.8829717 2.2796130 2.3767675 2.3499556 2.0685680 2.6358646 2.6858105 3.5329796 2.5656576 3.0270921 3.6552856 2.3263302 2.2024758 2.7392693 2.4635212 2.6202821 1.9803083 2.4002011 1.6274974 2.7090789 2.1185644 2.3298515 2.2212500 2.5350897 2.3752778 1.8001239 2.4174671 2.6384143 1.6961073 2.3356074 2.5771008 2.1270347 2.6238017 2.2104046 2.1821174 2.3407779 2.4803443 2.1036190 1.9416472 2.6271660 2.2499654 2.4326513 2.7175291 2.5163602 2.5629085 2.0326383 3.0110904 2.0237355 2.1015495 3.1129941 2.9096178 2.0517643 2.2585815 2.2318660 2.4794496 2.8325783 2.4549032 2.3674619 2.8411805 2.6050669 2.6133550 2.2717637 2.9942599 2.5751795 2.5522964 2.4220712 2.5733751 2.8023377 2.6158903 3.1016021 2.6668439 2.5515110 2.7295376 3.0606736 2.4954696 2.6340974 2.4036877 2.7443639 2.5139076 2.4754272 2.6602164 2.4702312 2.4680025 2.7486825 2.4308169 2.6909469 2.3785196 2.6701121 2.4333466 3.0819740 2.4350607 2.9924967 2.6264744 2.5249111 1.9936588 2.5367939 3.2583677 2.6182388 2.1386239 2.8922864 2.2879176 2.2601128 2.5404911 2.1813454 2.2838732 1.8136340 2.3323489 1.9352084 2.7928068 1.8563624 3.5530194 2.3314859 2.2847884 2.2693988 3.1398145 2.4305077 2.4383435 2.0864841 2.0124705 1.9193940 2.4794596 1.9409510 2.3325959 2.1594455 2.5291351 2.2683498 2.3149733 2.2575334 3.2833469 2.4037769 2.0361222 2.4265255 2.3178759 2.6266828 2.5557649 2.2041291 3.4285131 2.4948330 2.0410770 2.5835742 2.6769375 2.2065398 2.0091595 2.6042046 2.0285494 1.9994855 2.0594007 2.1305133 1.9822593 2.1670459 2.1920788 2.1146808 2.0271809 2.2800191 2.0804343 2.0897170 2.0245856 2.3293066 2.1052427 2.1677671 2.4291980 2.3550400 2.1900383 2.3274287 2.1363560 2.1732287 2.0566028 2.1965805 2.2781070 2.4052328 1.8188821 2.2390958 1.9382301 2.2274107 2.0212013 2.1309510 2.2458167 2.3350069 2.1964500 2.4936504 2.0989630 2.4587125 2.6448277 2.2477303 1.9639831 1.8967434 2.0876586 2.6120527 1.7882221 1.9411958 1.9394581 1.9684573 2.2550794 1.9991973 2.2362370 2.1037934 2.0768966 2.0495720 2.1626102 2.1824130 2.1099234 2.1948499 2.1355323 2.2755707 2.0065858 2.1127021 2.1618859 1.9292155 1.8712117 1.9967992 2.1862117 2.2665593 2.3333151 2.2220666 2.2516337 2.4423539 2.1985001 2.1414454 2.5733547 2.4070201 2.4743505 2.2764271 2.1052338 2.4436721 2.3539198 2.1582267 2.2384206 2.2598353 2.5863920 2.5883598 2.6044695 2.6378331 2.4891334 2.4105435 2.5972099 2.6880157 2.1773676 2.4085022 2.6436900 2.1076547 3.5961453 4.3838190 2.1459190 2.1890327 2.1563747 2.3229476 1.7282926 2.1975105 2.2913425 2.3466632 2.2508966 2.5468930 2.2592235 2.8580641 3.0287631 2.0396014 2.0526443 2.7243357 2.5132591 2.1808325 2.9346186 7.0825521 2.7025727 2.7393351 2.3184067 2.1211215 2.3095141 1.8402413 2.1278807 2.6956234 1.8448915 1.7256208 2.8328585 2.1055222 2.5736367 2.3536278 2.5346785 1.9674170 2.3016493 2.5810113 3.6195346 1.9819567 2.2486222 4.3283453 5.8933663 7.0159648 3.6750912 2.3446772 4.2951808 4.2317312 4.9828444 2.1114907 2.0650792 4.1589332 2.8168484 6.4464010 3.5460013 8.2905499 3.4544848 1.9672238 8.4147927 6.3028009 3.0226800 3.7214777 4.7770335 4.1837823 7.4782630 4.1104928 2.1530141 3.5647300 3.7054611 4.8381688 5.6607188 4.0631377 3.7526369 2.3431551 2.5392857 2.2783666 2.4238221 2.4627507 2.3625926 2.3370631 2.5302028 2.3624046 2.0805833 2.2705635 2.3500631 2.0663828 2.1933032 2.2759428 2.2126698 2.5794185 2.2483986 2.1200990 2.1192987 2.5350833 2.4029239 2.2271293 2.3450022 2.4613984 2.3727969 2.5165747 2.4675898 2.3347453 2.5147569 2.3387711 2.4707087 2.4236372 2.0199704 2.3557672 2.3533145 2.3912700 5.4123376 2.4481807 2.1722645 2.4928468 2.3607647 2.3744086 2.2875942 2.3241278 2.3423290 2.6660124 2.4583234 2.4796284 2.5291465 2.6803916 4.8011612 2.5190862 2.6459029 3.7184671 3.5319777 3.9732795 3.6581933 4.4769864 3.5002822 4.2984426 4.3329016 4.5362822 4.0718242 4.7035061 4.3572601 4.8109363 4.7925889 4.6131181 4.2163330 4.1925421 5.2434458 4.3421124 4.7337514 3.9314292 4.5359347 1.3202690 1.3352312 1.1815024 1.2913292 1.2654260 1.2817847 1.3647777 1.1846024 1.5110795 1.3673797 1.3772917 1.4668953 1.4756158 1.3660492 1.2848373 1.2999341 1.4426884 1.2731349 1.4261298 1.3912334 1.3248263 1.4630368 1.3813666 1.3849663 1.4595955 1.3739050 1.5784901 1.3508997 1.4940215 1.4435229 1.5615153 1.5214895 1.5213734 1.7774828 1.4850004 1.4097537 1.8560675 1.5214558 1.4838659 1.6148380 1.7488883 1.4925849 1.5271444 1.8263903 1.7807713 1.5717020 1.4820178 1.6310040 1.8277332 1.6133968 1.6979424 1.7083206 1.6649742 2.3314901 1.8582626 1.8667250 1.9659965 1.8191784 1.6256159 1.4186646 1.5680381 1.8386521 2.4851912 2.3346566 1.6676263 2.2008469 1.9054416 2.3820725 2.4075047 2.9926502 2.5774328 1.9817066 2.8983018 2.9268289 1.5290026 2.6076402 1.4193013 2.0266064 3.2046931 2.4254872 3.4671709 2.3483873 1.6919526 1.6123966 2.0396825 1.8624365 1.9688472 2.0101313 1.9430096 2.8928974 3.1229087 2.8468201 2.5133949 2.5362380 2.6819973 2.7960932 2.9003719 2.6629892 2.6328325 2.4708399 2.7777722 3.0287307 2.5342688 2.7647307 2.4165431 2.7823772 2.3479054 2.7164905 2.5135246 2.7432241 2.4077526 3.1796430 2.5171485 2.6264892 2.8421262 2.7156248 2.4579808 2.6827656 2.5850351 2.7245864 2.5120547 3.0047258 2.9330853 3.0945098 3.0861441 2.5970733 2.8882491 2.9665460 2.1562819 3.2330503 2.3484341 2.8772386 3.1236792 3.4481273 3.1044589 4.1083856 2.9141381 3.0147728 3.1202122 2.4934431 3.0775632 2.9935434 3.9927536 3.0133051 3.1778350 2.9836841 3.9992980 3.5802712 3.1196878 3.4184646 4.2977526 3.1872605 2.5942662 4.9300838 4.1644196 3.2405369 5.0649474 3.7412979 3.1842268 3.8217982 2.7985638 3.4402540 3.4938404 4.5163294 3.0128312 3.5979065 2.7628215 4.0773487 2.8100347 3.4944958 5.0830752 3.7088195 3.9017805 3.7005020 2.8923728 2.5343743 2.4953841 2.6856003 2.6532597 2.5996726 2.9617000 2.4426141 2.7033905 2.8462395 2.7638306 2.7703829 2.9360892 2.6607981 2.3778205 2.7510606 2.5989067 2.6342130 2.7656200 2.4787915 2.5397153 3.0982291 3.1379946 3.1082040 2.7318631 2.8467252 2.6322682 2.3160880 3.3711257 3.3870243 3.3076858 2.8249938 3.0349218 2.9275904 2.1888620 3.1449698 3.0373737 3.3523307 2.6977730 3.1476997 2.9504077 2.6442609 3.6248584 3.6997757 2.4309170 3.3832976 2.8242444 2.8700493 3.0236699 2.2963977 2.6419393 2.3259429 2.6254235 2.0518362 2.2302632 2.5061657 3.5836199 2.8686979 3.2479267 2.5641432 2.0581479 2.2380583 2.0243305 2.5874346 2.6456278 2.9864118 2.2466803 2.6583432 2.4997461 2.8971486 2.2339091 2.9574989 2.5283811 2.3422739 2.9918274 2.6780259 3.1194304 3.0583781 3.3116746 5.0097891 0.9383217 0.8787079 0.9094163 0.8800217 0.6835446 0.5802698 0.7544319 0.6297079 0.9427705 0.6964929 0.9483628 0.7531914 0.7803534 0.8255488 0.0000000 0.8702561 0.9831949 0.8885695 0.8403580 0.8436361 1.0124093 0.8855367 1.1425582 0.9199495 1.0255336 0.9091082 1.1531185 0.9983938 0.9454119 0.9290352 1.1754013 1.1554250 1.1519511 1.2316226 1.1968275 1.3964615 1.1744552 0.8400086 1.0939683 1.0737513 1.2423656 0.5934217 1.2605253 1.1454321 1.5019156 0.7629007 1.3978461 1.4852628 2.2239620 2.2046607 2.3453909 2.0466802 2.0481777 2.1909616 1.6819878 1.7702918 2.4287675 2.3894050 2.6769089 2.0948932 2.3961338 2.7058484 2.5499108 2.5725009 2.7050270 3.0944806 2.9571182 2.6837751 2.6839569 2.6001606 2.4308938 2.6393778 2.7034054 2.8532662 2.8906616 2.8187820 2.6057811 2.5448941 2.7251658 2.9470404 2.5839060 2.5457447 2.5120271 2.6459412 2.6147023 2.8873003 2.6517460 2.4227068 2.5121199 3.1393121 2.6352633 2.8164865 2.8107674 2.8395816 2.9797997 3.0978173 2.6722142 2.7739444 2.6856347 3.2129115 2.6317124 3.2926966 2.7296790 3.0836157 2.7217733 2.9972585 3.1116695 2.5987620 2.5439153 2.7965376 2.9484956 2.6904931 2.8421489 2.8417385 2.7009456 2.8321147 3.1889924 3.0231507 2.7575924 3.1661874 2.6409288 2.7863028 2.7294292 2.7919970 2.9740401 2.6615324 2.6442998 2.7750702 2.9743014 2.8804500 2.7684553 2.6806170 2.8582015 2.8778343 2.6443292 2.7730272 2.7833456 2.6110143 3.2407923 3.0016192 3.0219457 3.0542334 2.8578598 2.6518220 2.5287574 2.7985566 2.7682414 3.2139726 3.0009088 3.3509466 2.6535173 2.5896599 2.4407289 2.6783641 2.4190512 2.7963657 2.4436480 2.1531670 2.5130156 2.6281355 2.3251313 2.7848267 2.6249296 2.4809819 2.4046038 2.4510344 2.5355978 2.4528366 2.6904649 2.7957067 2.4432707 2.3218065 2.6733079 2.6939809 2.5792784 2.6801477 2.3311014 2.6674589 2.4523318 2.2553929 2.4369670 2.4381862 2.4543422 2.4812747 3.0205208 2.3691383 3.2550658 3.4100893 2.7839307 2.5965094 2.8805243 3.1471530 2.1587786 2.2238287 2.3588721 3.6695886 3.5545440 2.4673035 2.3109685 3.5325239 2.9540369 2.8381347 3.1805623 3.5306358 2.9458117 3.1259111 2.6987139 3.5407572 2.9994552 2.8667970 2.5659896 1.7637681 3.1889042 3.3341917 1.7911333 3.5176988 3.3258999 3.0491163 2.9301401 2.8673327 3.0389523 3.3187671 3.7123929 2.4089852 2.2140435 3.3651009 3.0602130 2.5515678 2.9676287 3.3230198 3.0445637 1.9501231 3.0814503 3.9757607 3.5172087 3.3475780 2.3792974 2.7259090 3.7226019 3.4459357 3.7427049 3.8157025 4.4946732 3.8293094 2.1424826 2.0731405 2.3767919 2.5642647 2.5969021 2.5039006 2.4152742 2.5887352 2.4672066 2.5152161 2.6106063 2.4861806 2.6098540 2.5487408 2.2853169 2.4227366 2.3696634 2.6311695 2.4117054 2.6359138 2.5585657 2.4034004 2.4657954 2.4809555 2.3084754 2.2264497 2.4021959 2.6735465 2.6111956 2.4572106 2.7372945 2.4242229 2.6856000 2.4633928 2.7202458 2.8588090 2.7761305 2.3287724 3.9762410 2.2311182 2.5874748 3.8560595 3.7918125 3.8111525 3.5536272 3.9175051 3.7460539 3.3079703 4.1981510 2.0753210 3.9193746 4.0685950 3.7262983 3.6469867 3.8403770 3.9852660 3.8678729 4.0721977 3.5015058 3.1814919 4.0172514 3.7356375 3.7964681 4.2684519 3.7674697 3.9903378 3.5674857 3.5785292 4.0080917 3.5885092 3.0006406 3.7950788 2.6016407 4.1317068 2.2090377 2.9107331 4.0312095 4.0387444 3.5583339 4.0966563 2.6386911 2.9142830 2.7432978 3.2873887 3.0241881 4.3867121 2.9121640 2.6169180 2.7663148 2.7600749 2.8426051 2.6367958 2.6428952 2.6486860 2.6712480 2.7368253 2.7086357 2.7532767 2.8004276 2.7060970 2.4461782 2.8243147 2.4891229 2.6220129 2.8402922 2.7156622 2.4907054 2.7775409 2.4081884 2.8727775 2.6405800 2.9500888 2.7175150 2.8182893 2.6483640 2.5926200 2.9304920 2.8213974 2.6211836 2.5538335 2.6736396 2.7393980 2.4386441 3.1215848 2.2665506 3.0297507 2.5287256 2.9069881 2.3477239 2.6197979 3.3077835 2.9682805 2.7571025 2.7541354 2.9127146 2.9868000 2.6843343 2.8266217 2.3665190 4.3211088 3.0283401 3.5471594 3.0144419 3.3269347 3.2538581 3.1256667 3.1944796 3.2633527 3.2399150 3.0266510 3.1513778 3.0415199 3.3389321 2.8859875 3.2383971 3.4374268 3.0898386 2.8650823 3.4251906 2.9052068 3.1572363 2.9834354 3.3647655 3.0621112 3.0841597 3.3671417 3.2943510 2.9866245 3.2354804 2.6475845 3.0116769 2.8519133 3.0234995 3.0176001 3.5327809 3.0917467 3.3335337 2.8735664 3.3489415 3.0704963 2.8614148 3.1367466 3.1686950 3.2919520 2.9093760 2.7502328 3.4240810 3.1093523 2.8681813 2.8628891 3.1001086 2.7711025 2.8185356 3.3621392 3.1000664 2.6904615 2.7857157 2.7659983 3.0978794 2.9665437 3.1931732 2.7217338 3.8999673 3.1898143 2.9618436 3.3493470 2.5898401 2.3712430 3.1757378 2.6899495 3.6045684 2.6304511 2.9575098 2.9247094 2.3597363 2.7430947 3.1488380 2.9133282 2.3701402 3.1875691 2.9261933 2.7761454 2.6672306 2.4608944 2.1252867 1.9425887 2.0554837 2.0369500 2.1321686 2.0606660 2.2178120 2.2202128 2.0028523 2.1098260 1.9020770 2.2182608 1.9882423 1.8536790 1.9761610 2.1339724 2.2194436 2.1526779 2.0425543 2.2772689 2.3399334 2.2848061 2.3716140 2.4720556 2.3931698 2.3076938 2.4057393 5.0678056 2.4829410 2.4477885 2.5174809 2.1985084 5.6086663 2.5436393 2.1994946 2.4402489 2.2956616 2.5815653 2.3019870 2.1203315 2.5068821 2.1067112 4.5477875 4.2771065 3.8809828 2.1019137 4.2175800 3.8755962 3.3217821 2.9364574 3.5694907 4.2938514 3.6116681 4.2715682 3.5763990 4.4787901 3.6023087 3.5550673 2.8032820 2.1385127 4.4159340 4.3162121 4.4746409 3.4108991 5.1670087 4.5852991 4.8431524 5.0030260 3.8003523 3.5611823 3.7188459 3.0461333 3.3735649 6.2814318 6.6672814 6.2213152 3.7827611 4.2119378 4.1206915 4.9258974 4.4670400 4.0352638 3.4906917 5.8332116 2.3070136 2.8163487 2.3249772 2.8097361 2.7522266 2.9867276 2.6105086 2.8978817 3.0031355 3.0828797 2.5107057 2.9848069 3.2208337 2.7006658 2.8796823 3.0272075 2.9651914 3.7281831 2.8714276 2.8559177 2.9174695 2.7620158 2.8000304 2.8077183 2.5472754 2.6131183 2.7541279 2.8752829 3.1057897 2.6893332 3.0128293 3.0245763 2.5980083 3.3476595 2.8768830 3.5489223 2.7537480 3.0905319 2.7319660 3.0657191 3.0068949 2.8846908 2.4924935 2.6913438 3.1897247 3.5933654 5.2780854 2.8724466 3.0872946 2.3894381 2.7231938 1.8817002 4.2643909 5.9740471 4.4128570 3.9280469 2.2998097 2.3648121 2.7430378 2.7019046 2.5325897 2.9328838 2.6076219 2.6031499 2.6330852 3.1107521 2.7183064 2.7056428 3.3623198 3.0917288 2.5908220 2.5466238 3.1780257 3.2559262 2.0235069 2.3821125 2.2600437 2.1426079 2.0665815 2.6921753 2.2086487 2.3102731 2.4977175 2.5620800 2.1699409 2.5418975 2.1632891 2.0797366 2.2643424 2.1270354 2.2191581 2.4988925 2.8805718 3.8098820 2.9866446 2.4852792 3.4799144 3.0585823 2.3671331 3.5713719 2.4962832 3.4807575 3.0430621 2.1443675 6.2297198 3.8418186 2.6494000 2.2702232 2.3539787 2.8439316 2.1306512 2.2322455 2.3029338 2.2544131 2.3626066 2.4372116 2.3220060 2.3156242 2.2405704 2.3489052 2.4490171 2.4785091 2.4204731 2.3307794 2.3941057 2.4500160 2.2151125 3.0376086 2.3210145 2.3455711 2.2990256 2.2684056 2.3740042 2.3736491 2.2818361 3.9993603 3.9993603 3.8238909 3.8238909 3.7940470 3.7348462 4.0301364 3.9721931 3.8553018 3.7458045 3.4056430 3.5483207 3.5483207 3.4056430 4.1761095 3.2474502 3.7631304 3.6403192 3.6403192 3.3051426 3.3051426 3.7389027 3.9444439 4.3189197 4.3189197 3.6194869 2.9121816 4.0271221 4.0271221 3.7767922 3.7767922 4.0211843 4.0211843 3.0536890 3.4910450 4.5163763 2.2553817 1.7658520 0.9917499 3.3213598 2.7869534 
ACACAS006828_KOG1036                                                                                                                                   2.8215159 2.5988678 2.9907870 2.5084468 2.5283453 2.1820016 3.2183916 2.1105792 2.5644933 2.2862059 1.8710668 2.6195313 2.3703129 3.3065342 2.9066388 2.6458389 2.3235721 2.1967793 2.0789705 2.6608155 1.9576362 2.3290713 2.5168277 1.7645925 2.7575060 2.5301543 3.0242449 2.1163444 2.4986636 2.9892964 2.3035729 1.9102565 2.4678790 2.5080479 2.3198240 1.9637941 2.9206977 1.7829998 2.3392272 2.5458528 2.4775243 2.6768552 2.3318237 2.4184134 2.0451540 2.0183572 2.2634033 1.7767161 2.0321247 2.3380711 1.6926685 2.0822457 2.6374101 2.0726966 2.2391095 2.5573694 2.6159062 2.3976980 2.4635736 2.5126186 2.0429546 2.0100416 3.4145363 1.9549871 2.3527592 2.2354834 2.1495762 2.4083689 2.5343272 2.2483655 2.6943049 2.4341761 2.6592602 3.0852832 2.4621426 2.2588683 2.3243706 2.3947019 2.4137550 1.9479218 2.2978580 2.0882605 2.1356935 2.8362370 2.5332759 2.3809005 2.2730269 2.3897944 2.1754898 2.4756998 2.1640797 2.3584567 2.2764162 2.0229321 2.3107599 2.2962147 2.2394072 2.2066167 2.1775121 2.3613097 2.4065102 2.4315037 2.2009162 2.3379448 2.0696506 2.3240211 2.1481229 2.3568586 2.3322356 2.1794348 2.3118498 2.3618109 2.2546411 2.4900087 2.3416365 2.4425371 2.6707033 2.0215043 2.2146060 2.4473589 2.3958673 2.3432180 2.6205540 2.4369602 2.2802675 2.2559195 2.1280546 2.3718764 2.3747445 2.0561382 2.3319484 2.3773729 2.4004887 2.6308659 2.5578593 2.0660494 2.2454949 2.1907470 2.2361579 2.3008292 2.2963296 2.1935174 2.0450925 2.1992566 2.0899109 2.3388053 2.5673219 2.1579926 1.8217535 2.0566677 1.9777438 2.2385609 2.2138943 2.0608670 3.2682522 1.8662666 2.1829046 2.0695519 2.0039398 1.8967780 2.0491829 1.9983581 2.2378224 2.4531293 2.4878859 1.9743469 2.1148986 2.2376038 2.0198479 2.0907312 2.2524583 2.1209172 2.2053455 2.0335600 2.2669094 1.9438437 2.3110716 1.9904995 1.9281437 2.8252776 2.0984311 2.0562535 2.4279991 2.3601892 2.2313286 2.0584493 2.2487530 2.2231591 2.1271103 2.4862657 2.1395677 2.1058114 2.2755787 2.2171019 2.2193139 2.3766117 2.1438034 2.0777214 2.1293726 2.1564410 2.1997135 2.3079593 2.1681686 2.3675519 1.9802086 2.2245565 2.0562613 2.4892378 2.2527356 2.4085824 2.3843194 2.4358546 2.3200771 2.5175486 2.0317420 2.2301054 2.3852468 2.6665844 2.6611449 2.5075277 2.2121205 2.2431525 2.4835541 2.8404210 2.2037912 2.2919030 2.7355188 2.6837976 2.6944116 2.5371557 2.2843680 2.3835170 2.3877482 2.6495543 2.6546033 2.2901391 2.6752785 2.2171846 2.5097125 2.4926030 2.2090360 2.3072416 2.2546641 2.4354923 2.7043219 2.5404381 2.2900922 2.2724981 2.9921189 2.5886601 2.2704923 2.9712956 2.5722844 2.2621836 2.6558102 2.4936862 2.0712636 2.5037173 2.8093659 2.2609260 2.4498816 2.6469227 2.6489925 2.5734390 2.7498068 2.6633880 2.2777255 2.3603914 2.4661914 2.0940597 2.0803872 2.2584042 1.9743966 2.3101529 2.2639317 2.2257848 2.3226365 2.2890579 2.1452327 2.1848688 2.0616023 2.2016993 2.5350824 1.9895429 2.4538828 2.3174993 2.4496052 2.2087637 2.1845283 2.3648407 2.1200020 2.1007170 2.3758049 2.5158301 2.6345268 2.3898566 2.4145623 2.5216552 2.4665031 2.5118994 2.2776261 2.3033658 2.5162655 3.5003032 2.4802429 4.4698083 2.1907844 2.9650731 3.1462640 2.4080744 2.9367494 4.2186471 2.6968614 2.4125868 3.5643070 3.0719844 3.1616616 3.8112243 2.4304681 3.5417257 4.6420751 3.3770223 3.5381845 3.8988179 3.8545315 3.5518985 3.5382522 2.9004290 4.1945015 3.5826776 1.6681109 3.4973897 3.8093840 3.7456061 3.6763539 3.2218113 3.6025433 3.3588955 4.0202252 3.4649289 3.7857404 2.8739530 3.5073081 3.4512704 3.6845336 2.9872542 4.2665903 3.4995939 3.3417027 3.6639343 4.2985650 3.1451645 3.3958218 3.2557809 3.5405465 3.8305426 3.9185971 4.0828616 3.8064185 2.5437040 2.5964749 2.5824320 2.5708422 2.4862949 2.6058328 2.2787640 2.7265836 2.7692283 2.4951000 2.5601827 2.7278308 2.6491822 2.5328076 2.4716114 2.7570877 2.4900827 2.5782316 2.6532074 2.4832075 2.6310922 2.7537719 2.7000222 2.9463425 2.4976202 2.5525919 2.2588213 2.5719290 2.8681226 2.5810281 2.4496301 2.7217165 2.6331764 2.5770809 2.4978682 2.7384625 2.5243395 2.8802610 2.6053705 2.5792738 2.2947644 2.8370749 3.2203745 2.5334795 2.4350697 2.7873407 2.5901575 2.5606176 2.3634489 2.6461882 2.6729404 3.1598227 2.6366593 2.3533094 2.7423829 1.7662329 2.7543839 2.1781025 2.0683958 1.9033989 2.0861136 2.3180995 2.2531276 2.0880860 2.1952896 2.2223911 2.1210240 1.8596462 1.9229630 2.7526075 2.4210243 2.3994518 2.4241073 2.8598380 3.3310823 2.4704220 2.4732017 2.4678936 2.0807739 2.3798696 2.4782962 2.4587795 2.3316639 2.2081612 2.2984252 2.6168090 2.4196655 2.4160047 2.1506364 2.4148716 2.1769220 2.3235342 2.2244681 2.4154179 2.2660711 2.3502895 2.5900487 2.1553814 2.2824033 2.4262680 2.1380090 2.3456028 2.3741061 2.3128890 2.3546008 2.5045166 2.2214148 2.3152912 2.3715348 2.3631215 2.3268442 2.2716438 1.9771176 2.1662619 2.7446463 1.9678415 2.4666058 2.2986195 2.5649626 2.4081048 2.5043190 2.5449888 3.0432963 2.1835714 2.2482986 2.2531098 2.6726257 2.3601653 1.8679344 2.1757778 2.3932435 2.3458579 2.3749221 2.1848110 2.5919423 2.7901974 2.5300440 2.2331649 2.3923782 2.2360351 2.2641242 2.4638897 3.0798405 2.3114711 2.5236072 2.1936240 2.6556977 2.4672848 2.8503932 2.5330818 2.6132535 2.0855056 2.9480603 2.5184135 2.4039856 2.8481741 3.0150773 2.3223323 2.3628297 2.3151931 2.5660744 2.2764567 2.5872254 2.4192341 2.3269930 2.8952358 2.2726487 3.2431780 2.2564745 2.4345921 2.9086806 2.2564745 2.7786603 2.9579065 2.4787611 2.5550154 2.5586856 2.6117770 2.3378522 2.7306108 2.6333492 2.6831586 2.5487481 2.4844823 2.4598453 2.6989784 2.6754669 2.6979692 2.5599356 2.7705792 2.6758727 3.0750245 2.8270253 2.6670815 2.5817232 2.5211389 2.5539087 2.9808689 2.6107062 2.5128407 2.7047035 2.8228223 2.7325216 2.5551682 2.3824098 3.2162751 2.5789128 2.6129598 2.6207493 2.9516533 3.2378098 4.0854429 2.2328566 2.4714566 3.1765098 3.0006364 2.4562785 2.6389228 3.1259263 3.3848920 2.9327534 2.4374969 2.5376945 2.5644526 2.4349537 2.6163971 2.3959042 2.5048498 2.8004226 2.3457378 2.4267626 2.3208845 2.5662306 2.0330229 2.4052920 2.5822601 2.3344976 2.2101594 2.6411466 2.5942579 2.4171002 2.4635415 2.7408608 2.9582138 3.1888894 2.2279333 2.5757092 2.5071992 2.6035355 2.4515477 2.4826540 3.0513068 2.7946583 2.6953677 2.8959661 3.0762942 2.4317777 2.2796958 2.6116198 2.3985981 2.2547869 2.2335377 2.2201285 2.1519400 2.2145574 2.4286274 2.0685810 2.0913271 2.6847176 1.9563467 2.3702721 2.5156868 2.6261945 2.6813908 2.5600593 2.4245494 2.5081809 2.7962240 2.5564101 2.5375939 2.6783060 2.0708768 2.6108894 2.7270583 2.2234954 2.8294632 2.6330283 2.3054572 2.4313665 2.1306632 2.2263499 2.6261896 2.2662949 2.3605062 2.3183118 2.2990791 2.2981589 2.2681051 2.1378024 2.3133460 2.2401640 2.6979564 2.5772935 2.2205499 2.3742843 2.5817381 2.8251334 2.4229003 3.0894988 2.5292231 2.5499474 2.3265447 2.5954312 2.5608075 2.6284471 2.5507267 2.4632318 2.5236936 2.5182663 2.8273940 2.4500050 2.3289690 2.4114605 2.3495550 2.4091969 2.3961226 2.5284818 2.5789290 2.3670004 2.3248448 2.5052531 2.6302455 2.4307980 2.6959069 2.7240087 2.6070185 2.5852415 2.6879723 2.3889817 3.0433111 2.6663650 2.2240961 2.4127822 2.8256659 2.5661498 2.4079920 2.5715692 2.5877405 2.4525816 2.8521245 2.5129287 3.1573671 3.3868309 2.0396068 2.1139714 2.3194522 2.2281553 2.1340840 1.8617693 2.1453406 2.0417778 1.7563729 2.6366030 2.2299823 2.5422398 2.0018450 1.9124033 2.2004062 1.9644686 2.2977420 2.4150284 2.1469002 2.3934924 2.2894781 2.2746280 3.0866867 2.3736231 3.3242107 2.3644698 2.2643707 2.4784567 2.2076023 2.2493686 2.4119018 2.4355118 1.9572721 2.5177582 2.1835211 2.6612007 2.1935994 2.0928487 2.1451064 2.1315173 2.2631156 2.0769242 2.7163929 2.2217959 2.2305840 2.1715428 2.1093294 2.2571110 2.5042201 2.3353261 2.3198304 2.4146990 2.5277031 2.2784254 2.1638493 1.6940067 2.3148878 2.3281971 2.1135899 2.6921219 2.6530405 2.5344078 2.6266291 3.4809583 2.8192399 3.1648146 3.3511189 2.3745499 3.0123052 3.4763451 1.5520940 2.7424920 4.0423680 3.3224552 2.0740022 2.3225341 2.1354425 2.0717886 2.4474656 2.3352292 2.1499213 2.1293657 1.9124852 2.2108986 2.1898351 2.1689929 2.2134340 2.2052087 2.0118965 2.4584704 2.1433865 2.5626719 2.0314194 2.1208683 2.1108303 2.2589303 2.2535829 2.2586819 2.4425434 2.3090578 2.6058082 2.3134081 2.1702316 2.3828303 2.0820990 2.2825348 2.1876487 2.2252405 2.1887905 2.3858763 2.2182871 2.3308548 2.4155517 2.4586124 2.1984203 2.4342523 3.1971895 2.2552660 2.2918965 2.2659463 2.5686885 2.4560668 5.7672970 2.0612167 2.3824532 2.7486506 2.0326752 5.1070761 1.9053026 2.0907591 2.1461388 2.0860283 1.9284102 4.3938818 2.3780162 2.3904079 2.4358929 1.9206534 2.3986117 2.4219554 2.5324938 2.3981422 2.8028920 2.7422211 2.8282395 2.5434594 2.1776484 2.6414232 2.6989220 2.8166905 1.9189651 2.5559793 2.7683633 2.8470386 2.4493707 2.3844899 2.6548628 2.7807963 1.7158068 2.0195224 2.6029062 2.4066850 3.2314341 2.9760041 2.5816544 3.2633691 2.3584144 2.1939057 2.1738310 2.0554800 2.0225185 2.4997677 2.3531520 2.2813795 2.0047292 2.3562668 2.4369439 2.0718780 2.3425980 2.1905737 2.5382983 2.0367994 2.2267466 2.5976417 2.2115237 2.0734489 2.4427765 2.0447645 2.2313974 2.5266247 2.2874060 2.3883816 2.2624221 2.4699189 2.3446074 2.3246706 2.2876721 2.2907435 2.4683555 2.7436783 2.4459742 2.2848495 2.1653466 2.2369229 2.5188850 2.1639515 3.4291449 2.1974692 2.8659159 3.3457345 1.8593722 1.9249250 2.9816326 2.2331364 2.2176330 2.1074226 2.4942880 2.0632206 2.3204518 1.8726759 2.3187490 2.2839043 2.5750103 2.3471112 1.7882381 2.0012518 2.7089772 1.6990550 2.1447545 2.4003727 1.9416722 2.3712583 2.2406939 1.9258828 2.3019856 2.2503709 2.2769206 2.1327657 2.5544476 2.0436795 2.5192514 2.4889929 2.4143047 2.4684913 2.0759353 2.7813282 2.0760731 2.4909589 2.6537051 2.6019970 2.1125517 2.3687860 2.4933777 2.6390599 2.7859036 2.5296955 2.5816837 2.9716855 2.7317210 2.4934315 2.4205198 2.8433999 2.6561079 2.5737685 2.5154163 2.5163080 2.6121914 2.5018998 2.8029521 2.6232712 2.5522964 2.6935858 3.0644283 2.8221643 2.4186344 2.4613437 2.8524253 2.5454550 2.5735914 2.6477844 2.7054868 2.3909506 2.3632039 2.5398408 2.8833704 2.6789704 2.4577055 2.3675910 3.1464036 2.4913911 2.9245706 2.8947331 2.7354922 2.0550225 2.3342117 3.2684363 2.7257897 1.9905551 3.2026492 2.1004105 2.0152628 2.5474517 1.9308881 2.3111462 1.7426657 2.3605182 1.9714522 2.4554709 1.9645312 3.5035834 2.1706916 1.9779793 2.2053732 3.2028925 2.4383996 2.3881401 1.9776428 2.1088556 1.8771850 2.2963594 1.9061888 2.2253837 2.2755321 2.8668107 2.2928167 2.1812330 2.1150059 3.0239968 2.0872183 2.0516497 2.3372961 2.0630646 2.4356418 2.4504412 2.3499161 3.4356605 2.4330938 2.1127086 2.2229351 2.5801982 2.4116744 2.0499601 1.9617417 1.9258893 1.6392890 1.6512473 1.8195959 2.0707338 2.1192657 1.8766377 1.9642925 1.6867145 2.0108216 1.9954116 1.8625331 1.9636571 2.0775542 1.9105527 1.9761097 1.9160499 1.8870699 2.1644682 2.0967083 2.0070084 2.0041678 1.8535499 2.1931923 1.8834325 2.2074540 1.7507002 1.9360176 2.0476983 2.0359906 1.9358124 2.1651284 2.1276194 1.9553141 2.0583364 2.2412192 1.8433844 2.2852744 2.2712252 2.2532702 1.7951514 1.9323524 1.8522486 2.4476025 1.8878651 1.8338379 2.1083467 1.7862147 2.0214400 1.8848861 1.9147981 2.0013635 2.0496076 2.0153364 1.8589888 1.7608321 2.0929965 1.8337947 1.8132426 2.4543347 2.0005456 1.7999736 2.1020592 2.1775772 1.9602968 1.8761481 1.9900436 2.0641577 2.3646015 2.1160903 2.1240310 2.1333178 2.0587651 2.0418150 2.2870957 2.6081787 2.0659382 1.9278034 2.1476520 2.1857074 2.1896955 2.1798650 2.1106264 2.3165880 2.5951307 2.6733532 2.4479157 3.0331918 2.4164398 2.4229986 2.3520347 2.4564149 2.5304263 2.7249125 2.5093596 1.9307820 3.2359560 3.8399929 2.1344336 1.9886399 2.1094242 2.1350969 1.7720138 2.0387555 2.0904994 2.0922938 1.9663671 2.5961347 2.4970718 2.6800545 3.0390866 1.8837118 1.9817557 2.3172965 2.3779060 2.0999730 3.3241526 5.2753172 2.6252513 2.9000410 2.6244438 2.2214573 2.4229066 2.1493647 2.2845142 2.5210805 2.0372160 1.7434708 2.3547923 2.0959336 2.5438673 2.4159250 2.3478525 2.1898945 2.1309413 2.2945648 2.6250194 2.6519683 2.1984316 3.9839168 7.4010384 8.0723681 3.8660983 1.9372289 6.0893602 4.9000140 4.3337463 2.0104369 2.5958153 4.5429926 3.3126276 5.8699997 3.9965246 5.4915395 4.2204491 1.9667459 8.8987859 8.7976650 3.9548636 4.2503880 4.6788036 5.1667780 7.8415285 4.5987660 2.1207355 4.3480195 4.4863890 4.1533273 5.4503914 4.1908707 4.0659797 2.1342944 2.3327528 2.2271065 2.3297131 2.1915330 2.2261514 2.2951278 2.2842242 2.2741021 2.2539317 2.3040407 2.3197263 2.2173295 2.4613183 2.2157656 1.9915244 2.3098094 2.3358628 2.3597740 2.1469338 2.3220754 2.2306817 2.5022644 2.1155599 2.4307953 2.4079778 2.3433351 2.2706311 2.2412103 2.2350118 2.3658717 2.3762190 2.4394096 2.1539684 2.3910486 2.3826507 2.3005969 5.3477186 2.3834182 2.2549146 2.6812552 2.2039533 2.4681478 2.3856728 2.0995930 2.2273446 2.6270839 2.1341903 2.1865530 2.4921338 2.4944273 4.7401455 2.3537998 2.4893589 4.0005980 3.8856145 4.6423430 4.3299549 4.7111826 3.9713451 4.1621564 4.4254891 4.7661597 4.4344088 5.0130317 5.0302297 4.6653877 4.5650527 5.2381310 4.7738899 4.7642255 4.6622257 4.3034163 4.1058846 4.2395044 4.9361201 1.4893005 1.5735287 1.4726569 1.3701149 1.4608869 1.4073389 1.5452308 1.4108816 1.5325138 1.6351576 1.5207548 1.8001357 1.4272985 1.3520007 1.4142845 1.2987312 1.6582951 1.4008562 1.5769695 1.3773022 1.4377739 1.6263988 1.4685289 1.4858892 1.5489587 1.5631186 1.7359603 1.5474701 1.4911213 1.5640456 1.6978293 1.6390995 1.4745382 2.1463291 1.7882010 1.4984142 1.8119038 1.8688487 1.7693388 1.6653865 1.8365445 1.4189715 1.6610410 1.7216769 1.9445523 1.8468339 1.5573374 1.7586080 1.7132065 1.3871716 1.7076775 1.7987328 1.8096236 2.2690343 2.1897421 1.7997216 1.9145097 1.7764593 1.5522660 1.4670994 1.6380379 1.8395694 2.2499621 2.2869615 1.5800462 2.6035616 1.6937816 2.1820561 2.4147223 3.1235550 2.0397092 2.5787040 2.7858150 3.0131308 2.0193417 2.3876173 1.3901034 2.1713523 3.2882424 2.6593044 3.3680512 2.7169860 1.9310129 1.6823290 1.8002860 1.9347799 1.6410563 2.1271067 1.8288775 2.9959554 2.7182040 2.7210000 2.4232536 2.5425490 2.7858533 2.6527977 2.9197012 2.8432867 2.6868704 2.6478665 2.5189979 3.0091131 2.4610707 2.9313837 2.4938359 2.9174799 2.5742573 2.8458377 2.6997228 2.9838388 2.8552597 3.3008618 2.5405071 2.9539936 2.8445883 2.7499374 2.5063241 2.9096168 2.9005392 2.8920078 2.6379309 3.2869729 2.7977269 2.8179301 2.8340612 2.7977168 3.1895418 3.1099363 2.0104630 3.1987560 2.1550077 2.8927948 2.8405775 3.3221750 3.1761067 3.7958380 2.6637731 3.6153169 3.0026678 2.6085059 2.9426059 2.7302905 3.5030989 2.8254793 3.2584119 2.5599151 3.6427461 4.0536926 3.1662328 3.0516477 5.2958357 3.3048118 2.6053331 4.8532603 5.3881297 3.9998339 5.3687549 3.3194675 3.2745249 3.8938494 2.8955283 3.4200654 3.5591153 6.0359090 2.8957397 4.9043193 2.5165230 4.9789802 2.4094654 4.0931413 5.4181749 4.9185895 4.6515354 4.8019404 2.5540447 2.1194108 2.4312384 2.4413557 2.3757333 2.2482327 2.5832462 2.3149370 2.4450542 2.6871993 2.5214194 2.6687109 2.6423513 2.6546012 2.4122277 2.4260603 2.3648194 2.4602778 2.6844395 2.3256313 2.5577122 2.7517926 3.1099798 2.3722633 2.9564321 2.7194490 2.4928111 1.7995218 2.8460606 2.7496049 2.8638087 2.5085228 2.3842736 2.8037574 2.1080551 2.7384620 3.2731307 2.8631993 2.4115918 2.9566329 2.1910367 2.6122190 3.4682128 2.9401214 2.3192652 3.0100724 2.7422685 2.4895399 2.6396935 2.0767748 2.7748093 2.1787725 2.5184424 2.1033788 2.2347363 2.1744369 3.1734644 2.7753050 3.1878513 2.7881170 2.0166379 2.9962397 2.5840636 2.9405972 2.7220993 2.4807739 2.3217863 3.0695721 3.1374378 2.9358089 2.3292681 2.5786972 2.7462576 2.5277392 3.3875330 2.3222280 2.5906450 2.4025208 3.6014164 3.3389408 0.7825230 0.7249839 0.7689200 0.8033268 0.6328232 0.7640080 0.6746885 0.6876427 0.7957721 0.7999651 0.9018485 0.7027235 0.7470513 0.7723891 0.8702561 0.0000000 0.9204166 0.8281285 0.8412755 0.7912896 0.9601978 0.7971610 1.0071860 0.8719334 1.0325939 0.7872101 1.1263283 0.9330289 0.9362801 1.1519645 1.0839555 1.1461941 1.2505033 1.4071458 1.2167079 1.1096255 1.0362128 0.7649047 1.1234836 1.0790786 1.3439877 0.5371041 1.2808125 1.3917985 1.2299867 0.7449500 1.5024138 1.4987205 2.0621050 2.7462933 2.3250019 2.1072314 1.5182642 2.6791243 2.1590603 2.2464222 2.1329203 2.3182691 2.5451023 2.0876568 2.4067241 2.5743771 2.5164903 2.5363666 2.5203446 2.7496590 2.7351708 2.5338245 2.3993374 2.5008395 2.3041864 2.4324437 2.6415252 2.5612773 2.5255939 2.4867824 2.3655952 2.4192995 2.6882222 2.4521648 2.4342861 2.4073071 2.3445153 2.5652233 2.4657422 2.4946787 2.4589934 2.3370801 2.2099263 2.9225258 2.6238483 2.4791777 2.6012661 2.8317503 2.5695826 2.8662589 2.4322511 2.5255185 2.5677255 3.1792988 2.3697691 2.9306651 2.4995707 2.8512349 2.4122039 2.5901892 2.6917320 2.6031719 2.2351691 2.4064302 2.4181113 2.8052933 2.6755030 2.7087791 2.5458889 2.5957247 2.9440633 2.7027467 2.5915975 3.4435712 2.5046062 2.5437088 2.7179170 2.8217193 2.6941200 2.7963308 2.3687352 2.5496336 2.7584248 2.8703964 2.9458205 2.6045473 2.5241814 2.6809455 2.4814230 2.7975290 2.5958805 2.4811086 2.8747104 2.9137270 2.8842575 2.6472215 3.1352024 3.0150642 2.7098180 2.8208882 2.6275257 2.9377485 2.6291544 3.2331507 2.6083220 2.6160233 2.4628589 2.6086593 2.2391070 2.5180833 2.5048997 2.3222448 2.5290393 2.3078615 2.5773030 2.7153135 2.8043457 2.5531655 2.7586218 2.6207618 2.4130325 2.2003518 2.5893731 2.5018445 2.5329821 2.1851891 2.3677630 2.3134656 2.4049180 2.7208280 2.3496056 2.5963416 2.4385934 2.1141491 2.6098529 1.9913701 2.9486760 3.3310946 2.6924910 2.5288937 3.1335595 3.3446849 3.6633532 2.5537314 2.5330394 3.4059825 1.8952769 2.9861864 2.1726177 3.6024077 3.5720303 3.1355960 2.6526941 3.4861340 3.1257040 2.8388093 2.8208679 3.4075367 2.9946184 2.8366425 2.9721053 3.2486842 3.0386734 3.0969953 2.6222249 1.7545211 2.9795036 3.3230981 1.6953368 3.5172187 2.5810811 3.4134378 3.2016574 2.9196159 2.8566972 3.1595265 4.0210148 2.7198135 1.5694819 2.8931022 3.0771105 2.6429979 2.7784038 3.3821215 3.8673551 2.7430493 2.9792543 3.5753009 3.7348431 3.2400365 2.4241668 2.5092820 3.7853435 3.6466758 2.6634615 3.7472294 3.5737427 3.5618179 2.3700409 2.1889281 2.6291182 2.6909294 2.6326906 2.4342079 2.5320665 2.3672335 2.4538512 2.4803737 2.6451263 2.2677575 2.4139807 2.4829915 2.2182632 2.2011204 2.4073143 2.6049481 2.4725144 2.3564868 2.3235796 2.8676549 2.5183595 2.7718484 2.2651364 2.2000808 2.4383526 2.7368705 2.5293448 2.4491256 2.5912485 2.6382185 2.7930237 2.6662587 2.5882978 2.9970673 2.5841058 2.6421683 4.0318234 2.3173129 2.7633374 3.9897393 3.7632782 3.8479272 3.5745377 3.7721462 3.7072136 3.1772501 4.0536789 2.1384644 3.8523816 4.1359640 3.4592415 3.6431822 3.7623162 3.6249481 3.8064948 4.1026153 3.5417078 3.1677159 3.7840528 3.7149994 3.7478845 4.1769846 3.6007933 4.0535129 3.6131978 3.7978086 3.8244138 3.4507206 2.9767779 3.8922946 2.7604858 3.8626856 2.5076620 2.7132114 4.1592493 3.9951793 3.5282885 4.0821490 2.6738467 3.1889670 3.0201743 3.1785544 2.8663732 4.1565676 2.6932947 2.5041725 2.8457370 2.5381075 2.8068077 2.9709172 2.6283329 2.4123001 2.5854913 2.9103390 2.5645226 2.7490782 2.7174693 2.6811578 2.7919282 2.7678643 2.4961869 2.6959413 2.8894868 2.7422343 2.4781844 2.6051510 2.5309518 2.6761915 2.7101812 2.9776218 2.4359979 2.7595033 2.5749781 2.5155374 2.9771139 2.8302469 2.5505821 2.6093733 2.7680446 2.7494937 2.3184415 3.0689547 2.2691588 2.9207019 2.5522921 3.2390270 2.4825457 2.4746553 3.2095074 3.1312018 2.9348731 2.9841151 2.7409105 2.9777729 2.5985021 2.9992826 2.1630209 5.8849655 2.6756480 3.8293371 2.3997862 2.6800988 2.7026319 2.7059583 2.5691437 2.9838108 2.9062861 2.9587521 2.9072008 2.5693246 3.0702910 2.7049680 2.9282560 2.8773347 3.0609672 2.8013650 2.8747784 2.5137176 2.8773876 2.6320513 2.9102005 2.6071356 2.7374995 2.6946545 2.9425190 2.7476091 2.6497529 2.5972238 3.0078177 2.6736675 3.0713780 2.7386716 3.0428055 2.8868543 2.8846691 2.6549610 3.0059993 2.7509709 2.8729401 2.9435589 2.6819816 3.1131092 2.8895705 2.4492929 3.0487826 3.0665160 2.5934952 2.6344458 2.7581869 2.3323481 2.4136922 3.2701983 2.7938502 2.6432814 2.4174385 2.5163859 2.8394824 3.1871573 3.0258174 2.4397834 3.5717229 2.5116604 2.6480121 3.0761126 2.3766457 2.2662823 2.9998158 2.6253036 2.4711588 2.4157395 2.7476508 2.7402361 2.6989511 2.5734380 2.8596567 2.7753855 2.7210121 2.6842227 2.5322384 2.6122536 2.7645561 2.4556356 2.3180557 2.1550879 2.3348068 2.0982481 2.2465310 2.0292444 2.1134622 2.2336226 2.0890535 2.1147349 2.0130538 2.4668082 2.2646707 2.0811650 2.1610517 2.1536123 2.1644530 2.2522402 2.1494344 2.1891521 2.3527781 2.2655725 2.7847828 2.3774474 2.3364692 2.3574723 2.4163487 4.6734233 2.6314482 2.6315915 2.5093583 2.1502253 4.7724649 2.4620634 2.1872948 2.5648771 2.3242508 2.4345405 2.2139076 2.0628921 2.6699362 1.9397873 3.6896247 3.8396245 3.5342397 2.1354160 4.1587557 3.9502756 3.5666741 2.9853895 3.5904387 4.1849416 3.7540389 3.8425610 3.2531510 4.1554553 3.3392744 3.1059865 2.3739428 2.3372036 3.9575673 4.3146649 4.6104790 3.2062102 4.7275897 4.4931040 4.9442371 4.0677730 3.6099606 3.3763973 3.3764172 3.5314319 3.3986582 6.0369506 5.0450250 4.8336451 4.4750799 3.6700017 4.9451713 4.6531938 4.9053258 4.4811321 3.2602104 4.9320954 2.4276326 2.6868517 2.2544485 2.7632441 2.8005797 2.8974609 2.4925805 2.5452942 2.5006092 2.6468889 2.3465735 2.8789931 3.0039270 2.4954750 2.4298251 2.8819524 2.7890185 3.3855560 2.6134317 2.6723512 2.6225514 2.6948901 2.5717042 2.8960200 2.3985391 2.9060272 2.8034346 2.5801249 2.6858813 2.5277647 2.6837166 2.7925405 2.4859438 2.9543679 2.6935447 3.3737440 3.0467550 3.0001276 2.4079704 2.6350354 2.8868795 2.2790822 2.6639907 3.0417889 3.1772059 3.4326665 4.8782046 2.9800323 2.9403845 2.9322684 2.6110927 2.5495712 3.2910262 3.9086482 4.5844377 3.8515497 1.9292986 2.0992742 2.3910288 2.3391673 2.4988536 2.3976348 2.2188354 2.3249764 2.3872070 2.8792813 2.4912584 2.5392903 2.8547611 2.6817432 2.7198181 2.7073657 2.5295513 2.9993629 1.7559000 2.0354061 2.0259798 1.8204943 1.9768698 2.4877296 1.9835000 1.9681109 2.2698177 2.1563326 2.1309613 2.1769569 2.0836135 2.0190244 2.0272344 2.1875541 2.0065602 2.0225682 2.7656980 4.1039268 3.1642093 3.0969328 2.8385499 2.9595335 2.5361257 3.4237861 2.4069983 3.4004303 2.9549920 2.0892595 5.7012550 4.6953484 2.8060286 2.6416010 2.4809379 2.7839846 2.3551076 2.4008707 2.4507627 2.3888123 2.4581423 2.5951781 2.5270492 2.4992400 2.3322100 2.4877834 2.5980820 2.5787060 2.6061459 2.4428868 2.6879785 2.5860571 2.4559220 3.0119290 2.6417760 2.5493120 2.5415081 2.4720108 2.5608693 2.6455779 2.4042207 3.5525463 3.5525463 3.6526656 3.6526656 3.6166714 3.5741899 3.7723258 3.7877355 3.7276569 3.5858942 3.7648928 3.2464260 3.2464260 3.7589139 3.9310968 3.3697296 3.9776185 3.0518700 3.0518700 3.1733426 3.1733426 3.6565678 4.0258816 4.3965963 4.3965963 3.3279806 2.8067313 3.5922880 3.5922880 3.7619172 3.7619172 3.7743501 3.7743501 3.0698699 3.8955467 4.0858995 2.0419015 1.8208355 0.7119976 3.4841583 2.6437924 
CHLREI005205_KOG1036                                                                                                                                   3.2320275 2.5654244 2.9959062 2.6087171 2.5032167 2.4514563 2.8633518 2.8877200 2.6405537 2.6338329 2.1940504 2.4574710 2.3349196 3.4926044 2.6733484 2.9726212 2.5492083 2.4793404 2.0534217 2.9490289 2.4037323 2.3888948 2.7224580 2.1089252 2.3658108 2.8316759 2.7165130 2.3326644 2.5438022 2.9890036 2.3957604 2.1003114 2.6642123 2.6895824 2.3372229 2.1648921 2.8926550 2.0553195 2.4679862 2.9471041 2.4446895 2.6694473 2.5263134 2.6962342 2.2895393 2.1955854 2.3151093 2.1854222 2.2218340 2.0876607 2.2295456 2.4310149 2.6179017 2.4110504 2.4576097 2.3775576 2.6044126 2.5109200 2.5115709 2.5531349 2.2556527 1.9363838 3.9243019 2.3543955 2.3671312 2.8346026 2.5317293 2.6618091 2.6085981 2.2555687 2.6959235 2.6827246 2.8233556 2.8718180 2.4255636 2.4588391 2.3610174 2.5493057 2.4250644 2.0367425 2.6845067 2.1746925 2.3528549 2.9785370 2.4752988 2.6057752 2.2402841 2.2955738 2.5216215 2.6913808 2.6490191 2.7191969 2.3813915 2.2385253 2.6356446 2.4891372 2.3833684 2.4705681 2.5870285 2.5651129 2.9078796 2.7556235 2.5276128 2.4144509 2.5544428 2.4054308 2.2266908 2.3000015 2.6404701 2.6331328 2.5351959 2.7577832 2.7924112 2.6384220 2.5994667 2.3936481 2.6615853 2.1792118 2.5065012 2.7399807 2.5782317 2.4366799 2.6526230 2.4976618 2.6956625 2.4099884 2.5849744 2.3781484 2.4340393 2.4580990 2.5029710 2.2986009 2.5646183 2.9176501 2.6232403 2.3270527 2.2263731 2.2599913 2.4756023 2.4500291 2.4328058 2.0667243 2.5123944 2.2862466 2.3278124 2.4221605 2.1651308 2.2412854 1.8678007 2.1126388 2.4564078 2.2760488 2.6590565 2.6062370 2.9828581 2.2862873 2.1987791 2.4211924 2.3172619 2.2732349 2.4268792 2.2743630 2.5458010 2.5716539 2.4980441 2.5592689 2.5739701 2.4546953 2.1492975 2.2518413 2.5435818 2.3375084 2.1441832 2.2057155 2.3821040 2.0145265 2.5350211 2.3262961 2.0358824 2.7439268 2.2294826 2.2412547 2.3226791 2.2535236 2.3968785 2.3124437 2.3518897 2.3195935 2.2730047 2.6677410 2.1474143 2.3430858 2.3942573 2.4752735 2.3307465 2.3794591 2.1295029 2.2548300 2.4028127 2.3302145 2.2945243 2.2477692 2.2693567 2.4201152 2.2063410 2.3140171 2.4144343 2.2714650 2.6423812 2.3478743 2.5025261 2.4414269 2.6296568 2.4807714 2.2124108 2.3180022 2.2808742 2.7778153 2.6219381 2.9501726 2.0542678 2.6063479 2.7130746 2.7845368 2.3793069 2.4413040 2.9083819 2.7299857 2.6693518 2.3283829 2.4771332 2.6828572 2.7550742 2.6168500 2.6693664 2.5152862 2.6505880 2.6380842 2.4784340 2.7748879 2.4482669 2.3244158 2.2226938 2.6269153 2.6699364 2.5252225 2.4874829 2.5391472 2.8163682 2.7689039 2.4317989 2.9970888 2.5656438 2.4846303 2.8957805 2.6834649 2.2566986 2.8134916 2.8296461 2.4829214 2.2366267 2.8409581 2.6120617 2.5593600 2.7163191 2.7310058 2.2608874 2.3782931 2.5108676 2.2586299 2.3909305 2.2334500 2.3533630 2.4535892 2.3420523 2.4431006 2.4225525 2.1187637 2.3858847 2.3209269 2.2445552 2.5606580 2.4904013 2.3475965 2.6992747 2.6352932 2.6568386 2.3046302 2.5356296 2.4455277 2.2094609 2.2535995 2.0608242 2.3451990 2.8019717 2.5552169 2.4409202 2.5356594 2.3471173 2.6673055 2.3357964 2.2705207 2.6547840 3.5800652 2.6197773 4.2507618 2.4604299 2.9843974 2.9233886 2.5160179 2.5981145 3.8536650 2.8505145 2.8470825 3.1948914 3.3723637 3.5501055 3.6107146 2.4928596 3.6583339 4.6723156 3.2573069 3.8166568 3.3819719 4.1179823 3.9183472 3.3832086 3.5540627 3.4232682 3.2230195 1.8264427 3.2626227 3.4724924 3.6501575 3.7284266 3.3057102 3.3304840 3.3900512 3.7228985 3.5367050 3.6346864 3.1301835 3.9843979 3.4007996 3.5751345 3.0659216 3.5785259 3.7305717 3.0536737 3.6639279 3.5348726 2.7966718 3.7270065 3.1867890 3.5393679 3.5654819 3.3838638 3.7619239 3.6487865 2.5091767 2.5012952 2.5908067 2.5281869 2.4832282 2.6307923 2.6413859 2.6027371 2.5664430 2.4107555 2.4658486 2.8271651 2.5441723 2.5960387 2.6167745 2.7512542 2.5273327 2.5109309 2.6564368 2.4961309 2.5396231 2.7098078 2.5940376 2.5478287 2.3797581 2.5158615 2.3853742 2.4109584 2.3025447 2.5457657 2.4083917 2.3997793 2.5907802 2.4747037 2.4881804 2.6123566 2.5740750 2.5348232 2.4298759 2.5635755 2.1783147 2.5789111 2.9408638 2.3488295 2.5966582 2.6375689 2.7200885 2.5481769 2.3788788 2.3389715 2.5705048 2.8969927 2.6725011 2.2487810 2.8549572 2.2491195 2.8906238 2.2336250 2.3150762 2.3033464 2.0991293 2.2596545 2.3819475 2.2233428 2.2360673 2.1856713 2.0551597 1.8754767 2.1546140 3.0709394 2.2997800 2.2878113 2.4418672 2.7731575 3.0903543 2.6846992 2.6715384 2.6594048 2.1204232 2.4084660 2.4530106 2.4399775 2.1734550 2.3234282 2.1988891 2.4663673 2.2355578 2.1964438 2.5839637 2.0937625 2.1829278 2.3381155 2.3031777 2.4712003 2.1783666 2.5034175 2.4758593 2.2532770 2.2612252 2.2068261 2.3205038 2.3533095 2.3556015 2.3402389 2.1299301 2.2397054 2.2185139 2.2211689 2.4570067 2.7947610 2.6450056 2.2900329 1.7952553 2.5080348 2.4129791 2.0890106 2.2705927 2.3397322 2.5995821 2.6092564 2.3821009 2.7558460 2.7875971 2.6832434 2.4108789 2.3508382 2.4954284 2.6824821 2.3596735 2.2965170 2.4989746 2.1870998 2.4755662 2.3615146 2.4865586 3.0609389 2.5546763 2.3985619 2.4498271 2.4118463 2.7501786 2.4789963 3.1136195 2.3253922 2.6149824 2.4727653 2.4899061 2.3418453 2.5805792 2.4905053 3.2290821 2.5726834 2.9793387 2.4154325 2.4440289 2.6122744 3.1061679 2.2726727 2.2897381 2.2796274 2.4488954 2.2483774 2.4661998 2.3593288 2.5493973 2.6959874 2.1847321 3.3545281 2.1506739 2.2123357 2.6109178 2.1506739 2.6202734 2.7426209 2.5897452 2.5523642 2.5296767 2.5129741 2.2669620 2.7392618 2.3063965 2.4961595 2.3880531 2.3189579 2.3923133 2.6168609 2.5378180 2.5729688 2.5201657 2.4193642 2.6288883 2.8850915 2.3475470 2.5827095 2.6122025 2.4379439 2.3807513 2.6836692 2.4239580 2.5663078 2.3835062 2.6541809 2.5426069 2.2511658 2.3469335 2.9275388 2.3895327 2.5715146 2.5686250 2.5101644 2.7015109 3.3712644 2.3404622 1.9694207 3.6555554 3.2531941 2.0138676 2.4623938 2.9997866 3.1955894 2.8604836 2.4392375 2.3252153 2.3715233 2.2712928 2.3752228 2.0378999 2.4237600 2.8910696 2.2092262 2.1487196 2.2429492 2.6031248 2.2314836 2.4423193 2.3807704 2.2771461 2.0532625 2.4613724 2.6698986 2.3861933 2.4183154 2.4731813 2.7083189 2.9640730 2.1524710 2.4651954 2.4312152 2.8666062 2.3960444 2.2910259 2.9046754 2.4853303 2.5299623 2.5762891 2.8260788 2.4818352 2.4762315 2.6587664 2.4772336 2.2345414 2.3770186 2.3524350 2.1301654 2.5628477 2.7401120 2.2849295 2.3992692 2.9642978 2.4242372 2.6042521 2.7632362 2.5496068 2.6092076 2.5602604 2.8802962 2.7632784 2.9416306 2.7209322 2.9698031 2.9344282 2.1490862 2.9337182 2.8089363 2.3905865 2.9787389 2.8418127 2.4605688 2.5712302 2.1872766 2.2689476 2.8060554 2.5881750 2.3484565 2.3270984 2.6777535 2.3897840 2.6596554 2.2317529 2.5775263 2.4987114 2.6944288 2.2452021 2.6658243 2.2415909 2.5962456 2.4360860 2.4840562 2.7544335 2.5718532 2.5648609 2.3009841 2.8231545 2.5697769 2.7946022 2.2684548 2.7178328 2.5075002 2.4164866 2.9388377 2.2483536 2.5730260 2.7019586 2.5185771 2.4241483 2.3425303 2.4332380 2.3662892 2.5210077 2.6109890 2.4896027 2.5440589 2.7944977 2.5872907 2.6280578 2.4518632 2.2766376 2.6487229 2.5439873 2.8780015 2.4412566 2.4261422 2.4112586 2.7536898 2.4320779 2.6047898 2.4809908 2.7182182 2.4941432 3.0943375 2.6489267 3.1220300 2.8292211 2.2008019 2.1400203 2.2187009 2.2429425 2.4959233 2.3647074 2.2878741 2.2394906 2.0678237 2.7967500 2.3185853 2.5450419 2.3038206 2.1098908 2.5730833 2.2965005 2.1959295 2.4246986 2.3879553 2.5873444 2.5349669 2.4655446 2.7099773 2.6098359 2.7841678 2.2741446 2.3071025 2.6258070 2.4463778 2.3422779 2.3116555 2.6130527 1.8351163 2.6669198 2.4424811 2.6962462 2.3956114 2.3656909 2.1646712 2.4401840 2.6915995 2.5123915 2.4691231 2.6283313 2.3407706 2.3864535 2.1732356 2.5744650 2.6752069 2.4887539 2.4687961 2.6510282 2.6675813 2.1780929 2.3332600 1.9734574 2.2640271 2.2629952 2.1430402 2.7804973 2.3833031 3.0344912 2.7652095 2.9625930 3.0278482 3.3982437 5.1204654 3.3091141 3.2655784 3.8778592 1.4952913 3.0458595 4.9957028 5.2014125 2.3298746 2.2687915 2.3368979 2.2680103 2.3594541 2.4700456 2.4708782 2.3343235 2.2618658 2.2814882 2.2440871 2.3742183 2.3231194 2.4481548 2.2471404 2.6862042 2.5209428 2.5406139 2.1640680 2.3156710 2.1906045 2.1565748 2.2370849 2.3962093 2.6432214 2.7252864 2.5410124 2.2442778 2.1158162 2.3940201 2.2534620 2.3828467 2.6560470 2.4728881 2.2502137 2.4253289 2.4037834 2.5066800 2.5205091 2.3096268 2.5165409 2.4890761 2.8632329 2.3137477 2.2322948 2.8712795 2.7609447 2.9189652 6.5294798 2.0574259 2.2799722 2.5064012 2.0140210 5.2416734 2.0914891 2.0019033 2.3213947 2.3238462 2.3649178 4.8305654 2.2940721 2.2783056 2.2088916 2.0811644 2.1847533 2.2884144 2.3356273 2.5453329 2.8766277 2.6354873 2.1665754 2.3402235 1.8243641 2.2000451 2.7841540 2.6771686 2.0962665 2.7297224 2.4919913 2.8685023 2.7149779 2.4594517 2.8880900 2.6930196 2.1305903 2.2986990 3.1652050 2.3585903 3.1233177 3.1459622 2.4802488 2.6324644 2.3054135 2.2716787 2.4974991 2.2910335 2.0934482 2.4293187 2.5550988 2.5578914 2.3536575 2.3291149 2.2910682 2.6241420 2.9899794 2.4902479 2.4575972 2.1185864 2.3532753 2.9502823 2.6515439 2.5232483 2.5001733 2.3463977 2.3983140 2.6493089 2.6262282 2.1054642 2.5275362 2.3636090 2.1241235 2.4184978 2.4236373 2.6510474 2.6718540 2.6161920 2.5452221 2.6479655 2.7288953 2.3435576 2.6006577 2.6215895 3.1474349 2.3418843 2.6631596 2.1864192 2.3714018 2.2143282 2.8073606 2.4144381 2.3829622 2.2612580 2.3633985 1.9349059 2.2920947 2.0911284 2.3345451 2.3784763 2.6684282 2.2968688 2.0694251 2.3590964 2.5237927 2.0479106 2.2320024 2.2117023 2.2042416 2.8030387 2.2640074 2.1048826 2.3097428 2.3582999 2.3930684 2.1679998 2.3667807 2.4697717 2.6459421 2.7313865 2.5764286 2.3999492 2.5220445 2.6447605 2.2650610 2.3707773 2.8193034 3.0088308 2.1163680 2.3602941 2.0316326 2.4316965 2.5564620 2.4411075 2.3480589 2.8011894 2.5368567 2.3519920 2.5684740 2.9139578 2.5396805 2.3306972 2.3391048 2.5493369 2.7685798 2.5988248 2.6031631 2.5384895 2.3903489 2.6746673 2.7921554 2.5247150 2.5565439 2.4099098 2.5314263 2.5481445 2.5313858 2.6742612 2.6193176 2.2315355 2.6061092 2.3096277 2.5347131 2.4155899 2.6213564 2.4187754 2.9955709 2.3056531 2.9200856 2.7447114 2.6665080 2.0052488 2.5042491 3.0112685 2.3650723 1.9840961 2.9652634 2.2832107 2.1365002 2.7499692 2.0766623 2.2998300 1.9995155 2.4157902 2.0462149 2.3145926 2.1317914 2.7775686 2.5995214 2.3730426 2.5109955 3.0739541 2.6083887 2.5319829 2.3669236 2.0975458 2.1236459 2.4090389 2.0317691 2.4213835 2.0689501 2.3098551 2.5377309 2.2368846 2.3970461 3.1043823 2.5298913 2.3250165 2.6109804 2.2232683 2.7401272 2.4158099 2.3170202 3.6390713 2.6365854 2.0387050 2.3314144 2.5354622 2.5124832 2.4962307 2.4242174 2.3775915 1.9226927 2.1418526 2.2011063 2.1996395 2.2183876 2.2431227 2.4248882 2.2622223 2.3295972 2.3137974 1.9969211 2.1613849 2.3135830 2.1162427 2.2027073 2.2978586 2.4230017 2.2706523 2.2357783 2.2341190 2.2150859 2.2217402 2.3409488 2.4128479 2.6557974 2.1679277 2.0924400 2.1525312 2.3217718 2.2227834 2.1585231 2.3176928 2.4674198 2.2456688 2.6758125 2.4227241 2.7394266 2.3473713 2.2493333 2.2520935 2.2957781 2.0717841 2.4376001 2.0783258 2.0550389 2.1141981 2.0457860 2.4936908 2.0148756 2.4074209 2.3143511 2.3133281 2.2876634 2.2117573 2.1902705 2.3626575 2.1368692 1.9975751 2.3706811 2.5788401 2.1546711 2.4795207 2.1867053 2.1608438 2.0466124 2.2029677 2.2095610 2.4532138 2.5865028 2.1770433 2.4242284 2.0535577 2.2461134 2.5168174 2.5083400 2.6122117 2.3507114 2.1700012 2.4334691 2.2841462 2.2903530 2.4639980 2.4884167 2.3100170 2.4178471 2.5272659 2.5914272 2.3625825 2.2951590 2.3958572 2.6387152 2.4230616 2.5915099 2.2631731 2.1123580 3.2101685 3.8669472 2.4295075 2.2030629 2.2664283 2.4146001 2.0029712 2.0682160 2.1303832 2.0799087 2.3053398 2.1725391 2.6340335 2.5914165 2.7882405 1.8657251 2.2091117 2.6272296 2.3685100 1.8371079 3.1370085 5.4633318 2.3991015 2.6702827 2.3488842 2.2416246 2.3509176 2.2529186 2.4148358 2.6434499 2.1823398 2.1618478 2.6274858 2.8356000 2.6607929 2.7493872 2.5763628 2.2792794 2.6102646 2.3201360 2.5207204 2.7003669 1.9800309 5.0185522 8.9999983 8.8295134 3.8916886 2.6552069 5.0512504 6.4587394 6.8917192 1.9987176 2.7665777 4.8033006 2.9498008 6.4174052 5.6622296 8.9999981 6.9145674 2.0472605 9.0000000 8.9999987 4.2267812 3.2127260 8.9999987 6.0470244 8.1991672 5.5106894 2.2489672 4.5086429 4.6974427 5.1462240 7.3796145 4.6799434 5.4970143 2.5813420 2.6060630 2.4588533 2.5567695 2.4208660 2.5002375 2.6611551 2.5202745 2.5457347 2.3738760 2.4441035 2.5718596 2.3726299 2.7264003 2.2569473 2.1175475 2.5619613 2.5939615 2.3946628 2.4979386 2.5731177 2.6453775 2.5138717 2.2121511 2.7166484 2.4920631 2.8053306 2.6122573 2.4093387 2.4365331 2.5192298 2.6503779 2.4838386 2.1204958 2.6736518 2.6791829 2.4728522 4.7947642 2.6064672 2.0963364 2.7579947 2.5422075 2.4944391 2.6202441 2.3900421 2.6060838 2.8479076 2.5184555 2.7361866 2.7727262 2.7423406 3.9403353 2.6406035 2.5919913 3.4582062 3.1929665 3.7712886 3.6314714 3.9209345 3.6132261 3.9611942 3.9771728 4.2451161 4.2562832 4.3091990 4.4654519 4.5360191 4.3035468 4.6631685 4.5339211 4.0914058 4.3661594 4.3254109 4.0833101 3.7886521 4.6795898 1.3260679 1.4354430 1.2711377 1.3108978 1.1746077 1.3115476 1.5197088 1.3132242 1.3729252 1.2700021 1.2813306 1.5247590 1.6040041 1.4762343 1.3672880 1.3412690 1.6698523 1.3474772 1.3099746 1.4083843 1.2263466 1.5899936 1.4198364 1.4084266 1.4834744 1.3768844 1.5951990 1.4380192 1.5211131 1.3497718 1.6095622 1.5095213 1.5285852 1.9082813 1.7044283 1.5071618 1.8530462 1.7654073 1.6833942 1.6232619 1.7982948 1.6612262 1.5345067 1.6431280 1.7164797 1.6433652 1.3971076 1.6538248 1.7046622 1.3604704 1.8528579 1.5161202 1.7199230 2.0680487 1.8581591 1.5289137 1.8111314 1.9880395 1.5036191 1.5952759 1.5310570 1.8386019 2.2817531 1.8976802 1.4591926 2.3663755 1.7046242 2.2232549 2.2110248 2.5905699 2.5536866 2.3757073 2.3328763 2.3821667 1.9891481 2.5687819 2.1631294 2.5899100 2.9693613 1.7242507 2.4206994 2.8712099 1.8359471 1.7105662 1.9237174 1.6696814 1.8844449 1.8787861 2.0623874 2.9302378 2.6758746 2.8000158 2.5945766 2.9267886 2.7809031 2.6895684 2.9605841 2.8755092 2.9000464 2.7623402 2.7113635 3.1036508 2.6705825 2.8233732 2.5510285 3.0356396 2.4518724 2.8457488 2.9164255 3.0810874 2.7784967 3.0936046 2.7809665 2.9592607 3.2234660 2.8375812 2.5996705 2.7927209 2.8775677 2.7513851 2.7671397 3.2228132 3.2013229 2.7646961 2.8810513 2.6929696 3.5204795 3.3459329 2.2806088 3.3199388 2.6340373 2.8428950 3.1094218 2.8795666 2.7929300 4.4446480 2.7635734 3.2636183 3.0483777 2.6326283 2.7949772 2.8858287 4.7545955 3.1226511 3.1015510 2.9251848 4.3905792 3.2649825 2.8228777 3.0700536 4.1175237 3.6754035 2.8211006 4.4024276 4.4909404 4.4495079 4.3685091 4.2760099 3.3232490 4.2847545 2.8003643 3.1317054 3.5905170 4.4491519 3.0133108 3.6036151 2.7887231 3.8886480 2.6265806 2.9250452 3.8982074 3.9815629 3.6590057 3.6369640 2.4139690 2.1195812 2.5132534 2.7910457 2.5099909 2.2226956 2.7227939 2.1744932 2.6293516 2.6768337 2.5943917 2.4595982 2.7272821 2.4007465 2.2721406 2.5228696 2.4653903 2.3980592 2.6627419 2.4301278 2.4101642 2.7050720 2.9029914 2.8666437 2.7093614 2.4324075 2.4094580 2.0677773 2.6846571 2.9014028 2.9323888 2.3785843 2.6313839 2.7324781 2.3020117 2.8337274 2.8685024 2.8063710 2.4206843 3.2737511 2.4849677 2.6934199 2.9842238 3.2646821 2.2940071 2.8962888 2.9028737 3.8034468 2.9551863 1.8067159 2.4205386 1.9337223 2.6320456 1.9354854 2.7045262 2.5586877 3.2588166 2.3723706 2.9506812 2.2551043 2.5646801 2.3061649 2.2950084 3.1264456 2.5499126 2.8980389 2.3467017 2.9897636 2.3495144 2.8940439 2.2079608 2.2616013 2.9427292 2.4600236 3.0619656 2.6980755 3.2610284 2.8033013 3.9266155 3.9018483 0.8702427 0.8468429 0.8980919 0.8842888 0.9021834 0.8839181 0.8648084 0.8779652 0.8620328 0.8460680 1.0169178 0.9488004 0.9171150 0.8979715 0.9831949 0.9204166 0.0000000 0.8395037 0.8395635 1.0009353 1.0923951 1.0087766 0.9974777 0.9367815 1.2121998 0.9453081 1.0426280 0.8593284 1.0430758 1.0396205 1.1442492 1.1322419 1.1185269 1.2082304 1.1891239 1.0967633 1.0814242 0.8724433 1.2803796 1.1249094 1.1466210 0.6866897 1.2559609 1.1649350 1.2502905 0.7901932 1.5727205 1.5293894 1.8014494 2.7825091 2.3392456 2.0276598 2.1974479 2.3699936 1.6807862 1.9750804 1.9171260 2.3867105 2.9716604 1.9886266 2.3410156 2.6158529 2.5889685 2.6166119 2.7541484 2.6971976 2.6198207 2.5245387 2.5359084 2.6665093 2.4386213 2.4523403 2.7225285 2.7760217 2.6503335 2.5629172 2.6419737 2.5142660 2.7541367 2.4168177 2.5050422 2.5365822 2.5340530 2.5047486 2.5030011 2.6037426 2.5782091 2.2951118 2.4608455 2.9679715 2.3347139 2.7354484 2.9397967 2.8651445 2.6298987 2.7204249 2.5613337 2.3139763 2.6359371 3.0556020 2.5559393 2.7817425 2.7175316 3.0392918 2.4876883 2.4702401 2.7740762 2.3898550 2.6205491 2.4385699 2.8654908 2.4485054 2.6773416 2.8191574 2.9434857 2.7256549 2.8200013 2.9076433 2.5849663 3.1743552 2.4019257 2.6955806 2.6230322 2.5236053 2.8855780 2.8333548 2.4632457 2.7398195 2.8409944 2.7547287 2.8065164 2.5385605 2.7101736 2.5485766 2.7569071 2.8447140 2.9589574 2.6834443 3.1172613 2.7796034 2.9745624 2.8982062 2.9278258 3.0775384 2.7258702 2.6407232 2.7932657 3.1288465 2.8038263 3.2422688 2.7679003 2.6949881 2.5506151 2.5001368 2.4740740 2.7189681 2.3694524 2.4276842 2.3555842 2.5247849 2.4842839 2.5487254 2.6793057 2.4684495 2.4189064 2.7789597 2.2994937 2.2650880 2.4934952 2.6509168 2.6379743 2.2416681 2.5327148 2.4478900 2.4202612 2.7338044 2.2614823 2.6583413 2.1309793 2.1268913 2.5667552 2.1526123 2.9020532 3.0238460 3.1152099 2.6039180 3.3080375 2.9844015 3.2529448 2.6500210 2.8443881 3.0239833 2.2113933 2.5535275 2.1492664 2.9213618 3.3907943 2.8503126 2.6033305 2.8497292 2.8619549 3.0666677 2.8697855 3.3316569 3.3553508 2.6688684 2.6754395 3.5085952 3.0239961 2.7557457 2.6200304 1.8204906 3.5087743 2.9318248 1.8150788 3.4691764 2.9171162 2.9390874 3.3024892 2.5930359 2.8975223 3.3871410 3.6879876 2.5608845 2.7357215 3.0807814 2.8883954 2.9754367 2.7280612 3.6109806 3.4112607 2.7907840 2.7667518 3.7242535 3.3321470 3.3335620 2.5003357 2.8803419 3.5815724 3.3663521 3.0011702 3.7051733 3.4274689 4.0586348 2.1447947 2.0088230 2.1773485 2.3670161 2.1946179 2.2487985 2.1792187 2.1719403 2.1724146 2.2402150 2.2234523 2.1020715 2.3249398 2.1809529 2.0939636 2.1694899 2.2923901 2.4112336 2.3192863 2.3706102 2.1307758 2.4521235 2.1327547 2.6465847 2.3666438 1.9203051 2.3484151 2.4386739 2.3805926 2.2463379 2.3908429 2.3702988 2.6991726 2.5152682 2.4391382 2.6252444 2.2140262 2.2225167 3.3745999 2.0259628 2.6763420 3.3948971 2.9588974 3.2555549 3.0122562 3.3106021 3.2695990 3.0931730 3.2886803 2.0583958 3.1925827 3.3714186 3.1636436 3.0815419 3.4001287 3.3504641 3.3222830 3.5635272 2.7952234 2.9420873 3.1797460 3.4162312 3.3464501 3.6442071 3.0760943 3.3704261 3.0710380 3.1623706 3.4574332 3.6074062 2.6988411 3.3560989 2.1369265 3.4673524 2.3224955 2.8540539 3.3197979 3.3054134 3.1176036 3.6802179 2.4791238 3.2790064 2.8051875 2.8210638 2.9014241 4.0266833 2.7475378 2.6030442 3.0193545 2.5863124 2.9750027 3.1288094 3.0017019 2.8963901 2.9633141 2.8382367 2.7905017 2.8457383 2.9757167 3.1153008 2.7240855 3.1525790 2.7964113 2.9163592 3.0996599 2.9018217 2.8080193 2.9757471 2.5513755 2.8388600 2.8336747 3.2581414 2.8468813 3.2342446 2.7704485 2.8479093 3.3438747 3.1813623 3.0133920 2.7464951 2.8137090 2.8832062 2.6578706 3.3613832 2.7028123 2.9622711 2.6441210 3.1588629 2.7222778 2.6486507 3.5581702 3.7835144 3.5903979 3.2598866 2.8918784 3.0691583 2.5858404 2.4994963 2.1009699 3.5246657 3.1278361 3.5519764 3.5732796 2.8560451 3.0278994 2.8527019 2.8329813 2.8492791 2.9482422 2.8550936 2.8883130 2.7855083 2.9445991 2.6629016 3.0132523 2.8359244 2.9429701 2.6640473 2.7943807 2.7232814 2.7986003 2.7743831 3.0413226 2.7324078 2.6737106 2.6268356 2.8091984 2.7421110 3.1199127 2.7263551 2.9431297 2.5461594 3.2691574 2.7868532 2.9094895 2.5623176 3.0499308 2.5121022 2.8964302 2.8520195 2.6470588 3.0499970 2.6427068 3.1141914 2.7726536 2.5009912 2.8265720 2.9332671 2.5781505 2.7089181 2.9153998 2.5070321 2.4527778 3.3154312 2.9624616 2.3267429 2.3938092 2.3236892 2.8692937 3.0431199 2.9305973 2.4491551 3.5001503 2.6883682 2.5016933 2.9295207 2.2876780 2.1175496 2.8796435 2.4979112 3.1151046 2.4391988 2.5045065 2.5240418 2.6492598 2.6298476 2.8536117 2.6026373 2.4334384 2.7186479 2.5884442 2.7992131 2.3571434 2.2786223 2.2990520 2.0652888 2.2638706 1.9706741 2.3465815 1.8972986 2.3464292 2.3517543 2.2223703 2.3144468 2.1517037 2.1796961 2.1311676 1.8848646 2.1103517 2.2152430 2.3324206 2.2929590 2.1400731 2.5609723 2.4301957 2.4002516 2.9678626 2.5974725 2.2373672 2.3727937 2.7852090 4.6705944 2.4745028 2.8297604 2.4849716 2.1060270 6.0534485 2.5023749 2.5380466 2.8913706 2.6986432 2.2020257 2.7720255 2.2567428 2.4088634 1.9782246 4.3185077 4.3263351 3.1407283 2.3882205 3.9425329 3.9927590 3.2915371 2.9331730 3.1990046 3.7372980 2.8069809 3.5793186 2.7812868 3.8140155 2.7653895 2.9033355 2.6169018 2.1793087 3.9623911 4.5741559 5.0640543 3.0413493 5.2400120 5.1513129 5.9716275 4.4751552 3.0885022 2.7103770 3.6341268 3.0416085 2.7831088 5.4149645 5.8881931 5.2967222 4.6540586 4.9096212 4.1797827 4.3568439 3.2892913 4.1627177 3.1508334 4.7695343 2.4354996 2.9066280 2.6644007 2.9467583 2.6721218 2.8261613 2.6940967 2.5907705 2.9021898 3.0163694 2.4967720 2.9280819 3.0174706 2.7471027 2.9446040 2.8777242 2.7505861 3.5003137 2.7684593 2.6605357 2.7842260 2.7400551 2.6230861 2.7612193 2.3771472 2.5712409 2.7947500 2.7837852 2.9314750 2.3572386 3.1262492 3.0450176 2.6401430 2.8138781 2.9873933 3.6314754 2.8117171 3.1243444 2.5379008 2.8910567 2.9042897 2.5098770 2.9906989 2.8008032 2.7905294 3.5026196 4.4226762 3.0970437 2.6660065 2.9793092 2.8409922 2.4713528 5.1966519 4.2437635 3.6059605 4.1873441 1.9667069 1.9552665 2.5239752 2.4182379 2.3052801 2.4923821 2.0148237 2.1856750 2.3402216 2.7771858 2.4974114 2.5560720 2.7829217 2.5793427 2.6468397 2.5361429 2.8631237 2.9933525 2.0545964 2.4643020 2.3593923 2.0621854 2.0706142 2.6350297 2.2391536 2.3024412 2.5600589 2.4981047 2.3667659 2.1547075 2.0511281 2.2988566 2.2401920 2.2104775 2.1222986 2.2847269 2.8649412 3.9443161 2.9859473 3.4460623 2.9953938 3.0009355 2.6583385 3.3175358 2.7446763 2.9410470 2.5959234 2.0682092 5.4988526 4.7286206 1.9768929 2.4445292 2.4846229 2.3441334 2.4028657 2.3066863 2.4964805 2.4957016 2.2447693 2.5991739 2.4281366 2.4693228 2.4358303 2.4800933 2.4173722 2.5763565 2.6271067 2.4157260 2.6304839 2.6075095 2.3787603 2.7534285 2.5618248 2.4911027 2.4114906 2.5224027 2.6528998 2.5873621 2.3671879 3.3241564 3.3241564 3.1950879 3.1950879 3.3191207 3.2676707 3.4570152 3.3017058 3.4276312 3.3196945 3.4135641 2.9580942 2.9580942 3.4212220 3.4476785 3.0480583 3.3083569 2.8262300 2.8262300 2.6919373 2.6919373 3.2791220 3.2190390 3.9566919 3.9566919 3.1376659 3.1261148 3.3511983 3.3511983 2.8387993 2.8387993 3.2983422 3.2983422 3.0569276 3.2416655 2.7720633 2.3331735 1.6016913 0.7699828 3.2471843 2.5992805 
RHOMAR001735_KOG1036                                                                                                                                   3.2900630 2.7261283 2.9779898 2.5306037 2.7185176 2.4603068 2.5768858 2.5982656 2.8617690 2.4185956 1.9718003 2.4924216 2.3054921 3.1359341 2.5914505 2.5294583 2.6782230 2.3084108 1.9687936 2.8155240 2.1836233 2.4408332 2.8715956 2.0376507 2.7224506 2.9732704 2.8967336 2.1129951 2.4938119 3.0556252 2.2184071 2.2636538 2.5323011 2.3496358 2.2129254 2.3040903 2.8557660 1.9195870 2.3030644 2.8351513 2.6372544 3.0483281 2.3663491 2.4150685 2.2059744 2.1854133 2.2868013 1.9291855 1.8558581 2.3314982 1.9824560 2.1056088 2.4199221 2.4569868 2.6791849 2.0454650 2.6164751 2.5355841 2.2991577 2.2003020 2.0494684 2.0635031 3.5854718 2.0759382 2.0664244 2.3892495 2.3347752 2.3084647 2.6654796 2.0426785 2.7703886 2.7176064 2.6785336 2.8751716 2.4239386 2.5330783 2.4918260 2.3920084 2.4396495 2.1714905 2.3286694 1.8893929 2.5031246 2.9926734 2.8006199 2.3496486 1.9795693 2.1134990 2.0478872 2.3766491 2.3094336 2.4197150 2.4488701 2.1592570 2.4356786 2.3560855 2.3310119 2.3760765 2.3417387 2.4834202 2.6141194 2.5062446 2.3153182 2.1799126 2.2171419 2.4009215 2.2650114 2.4365733 2.5463458 2.4687501 2.4343640 2.5452631 2.4162680 2.2479319 2.5382726 2.4605815 2.6240759 1.9861726 2.5889175 2.3871934 2.2229992 2.3082384 2.4543512 2.3023283 2.3553446 2.2620346 2.4055168 2.3129662 2.3927430 2.3276940 2.4110403 2.2884094 2.5889716 2.7328824 2.4257489 2.2910029 2.1925613 2.2213904 2.2557454 2.2494309 2.3823269 2.1276031 2.1764341 2.2736385 2.2047198 2.2564530 2.1711102 2.1460595 2.1451152 2.2144375 2.0286833 2.1412425 2.6165304 2.1097565 2.8572445 2.0759595 2.1431911 2.3803232 2.0443687 2.0982608 2.1491953 2.1406458 2.2852665 2.2699473 2.6854325 2.0014329 2.5711728 2.1921885 2.1698684 2.2169166 2.5939633 2.1125390 2.2134022 2.0543142 2.2474528 2.0510874 2.8525313 2.0739304 1.8548818 2.8323863 2.3717556 2.2199581 2.4299726 2.5262500 2.2720740 2.1258765 2.2588285 2.2221822 2.1673355 2.4800998 2.4688370 2.2655025 2.3141188 2.3835565 2.3571257 2.3116484 2.2390924 2.2501373 2.1482983 2.2015624 2.2183297 2.4317321 2.3756793 2.7962713 2.1447061 2.1764383 2.1007861 2.2484721 2.4210593 2.1707681 2.4441112 2.4724155 2.4197629 2.6837853 1.8829922 2.2402217 2.4415493 2.8284423 2.5408395 2.5658582 2.2074420 2.5457505 2.3792017 2.4296949 2.3816656 2.4889125 2.5437983 2.4801491 2.5989422 2.3813279 2.3997569 2.5278259 2.4780876 2.7180229 2.4746906 2.5130607 2.7857671 2.5458891 2.4330521 2.6657140 2.4312616 2.6691183 2.2744868 2.2490481 2.4453229 2.4674219 2.3887407 2.5885857 2.9384776 2.7446327 2.4541384 2.9045973 2.6809672 2.3895338 2.9944934 2.6294584 2.1739879 2.5949324 2.7428831 2.7101740 2.1974115 2.8459511 2.4587878 2.3144101 2.5904880 2.6717438 2.1743796 2.2151751 2.4469345 2.0216741 2.0980708 2.2380661 2.1673747 2.3851438 2.1827552 2.0983337 2.2854657 2.1592984 1.8504502 1.9987781 2.1904119 2.3135336 2.3990817 2.1021745 2.5514263 2.1093032 2.5712112 2.2326732 2.0713375 2.3808207 2.2558009 2.1613173 2.1791177 2.2568997 2.5301188 2.3337739 2.1377216 2.3632040 2.4461069 2.4266160 2.3195045 2.3890662 2.3915188 3.1598616 2.3041275 4.0767694 2.9519555 3.0664096 3.1314143 2.9414276 2.8417069 3.7432919 3.1466786 2.5120489 2.9880774 3.1813331 3.4145576 3.5678400 2.1991172 4.2229905 4.5671381 3.6279242 3.6162600 3.2279675 4.1969863 3.7327834 3.8860198 2.9241761 3.7879019 3.3853924 1.7499634 3.8506618 3.3192001 3.6759057 3.5688166 3.2355627 3.1181647 3.6613781 4.1731613 3.6345883 3.8192219 3.3521621 4.0284195 3.5351783 3.3632294 3.3009427 3.8468522 3.7340432 3.3240978 3.9548964 3.6367606 2.8451603 4.0502237 3.1240088 3.7153250 3.4698036 3.9667533 4.0988638 4.0217039 2.2069770 2.3332435 2.2680266 2.1863940 2.2951999 2.3166739 2.2239487 2.4285030 2.3381451 2.1972157 2.3979822 2.5668879 2.5219375 2.2794282 2.3049268 2.4547845 2.3610638 2.4867659 2.4490489 2.3018225 2.5749319 2.4885782 2.5580556 2.5481996 2.2540268 2.3036134 2.0559053 2.2640604 2.1500855 2.3964518 2.5951645 2.5907166 2.2933459 2.4717442 2.2978205 2.3980416 2.5000559 2.4757787 2.2824301 2.5001450 2.2736098 2.6091562 3.0812736 2.4176455 2.3528211 2.6554597 2.4849307 2.5221999 1.9581595 2.1300601 2.4015430 2.8146778 2.1596785 2.2719299 2.5793473 1.8737638 2.7441647 2.5486789 2.3155020 2.2245993 1.9457498 2.3665040 2.4330722 2.3251489 2.0479421 2.3766974 2.1629786 1.6951402 1.7877162 2.7674220 2.2688452 2.4676791 2.3288383 2.7862556 2.9819122 2.6660256 2.4986870 2.3626714 2.0893566 2.2154913 2.6669427 2.7714648 2.2239045 2.1000835 2.1607644 2.3334319 2.2081666 2.3728945 2.3168818 2.1214194 2.0964504 2.1324935 2.1801249 2.3292502 2.2835268 2.1688040 2.4365234 2.1399205 2.2096798 2.3014691 2.1043484 2.1933387 2.2369159 2.2810832 2.1286330 2.1717573 2.1088757 2.2679469 2.3661908 2.4888911 2.3388815 2.0360282 1.9039680 2.4817015 2.5792371 2.3109224 2.4312936 2.2217530 2.2959327 2.5777438 2.3921334 2.5917893 2.9633859 2.4380987 2.2094492 2.1104047 2.4402894 2.2796860 2.1714380 2.3620350 2.4865254 2.1845529 2.1909818 2.2194205 2.4637564 2.9832130 2.5602814 2.4227367 2.2157049 2.4457941 2.2159154 2.1808067 2.6718301 2.2417242 2.3238982 2.1969578 2.3748622 2.4277895 2.8047777 2.2849261 2.6119736 2.7024093 2.9463610 2.2392774 2.2950325 2.8484792 3.4190691 2.4898023 2.2363411 2.3521662 2.6360466 2.4042407 2.5488895 2.2194680 2.1199594 2.7713527 2.1583259 3.0696554 2.2134696 2.2908436 2.5097383 2.2134696 2.4783228 2.6565968 2.5697709 2.4705074 2.4575117 2.4403259 2.1299377 2.4633310 2.3108130 2.4929038 2.4499599 2.2270479 2.2736691 2.5086628 2.3283214 2.4149156 2.4544836 2.3324807 2.5356186 2.6933993 2.4748479 2.4268434 2.3846076 2.5040454 2.1579698 2.5092208 2.4784698 2.3335196 2.4733535 2.5618356 2.3434830 2.2324960 2.4360768 2.6851262 2.3209488 2.3020860 2.5797762 2.5214884 2.9206830 3.5819227 2.1643079 2.2120899 3.9893467 2.3385976 1.8650016 2.5159771 2.4936198 3.0091940 2.6067813 2.3187736 2.3185834 2.2809242 2.3452043 2.5710989 2.1773262 2.4907390 2.5239346 2.1604047 2.0966317 2.1874536 2.6026169 2.2321879 2.4393631 2.4975621 2.3677089 2.2505246 2.5120074 2.6004365 2.4155675 2.5374234 2.5240283 2.5726142 2.7597815 2.2442796 2.6272745 2.5002181 2.6297988 2.3919745 2.2775483 2.9200790 2.3452545 2.4042653 2.4576869 2.8836888 2.4014714 2.2053184 2.4659613 2.3280347 2.0222770 2.1367404 2.1852138 2.1913104 2.6003705 2.4021854 2.2644737 2.2490729 2.5698321 2.3692133 2.3815767 2.3818680 2.5563001 2.7795134 2.6701489 2.3942942 2.2545907 2.6441994 2.5348762 2.4996721 2.3822288 1.7803735 2.5215069 2.4223933 2.3471004 2.5786504 2.5638702 2.2269707 2.5934925 2.3370774 2.2655013 2.4465708 2.6713444 2.2261185 2.5686111 2.5093628 2.2321466 2.5472509 2.2650009 2.3856723 2.2646504 2.5663560 2.4058955 2.5841714 2.0788391 2.7636266 2.5334018 2.5816335 2.8678778 2.3916764 2.6425176 2.3614799 2.4416602 2.6134415 2.3709267 2.3117450 2.6759861 2.5915070 2.3594956 2.5886636 2.3853255 2.7681929 2.4414625 2.5162987 2.5049447 2.2795908 2.7788155 2.5413774 2.3601008 2.3860272 2.7264867 2.4646489 2.5851620 2.6304021 2.6474551 2.5246888 2.2757480 2.7335246 2.4096003 2.9130868 2.5757901 2.3959304 2.3598179 2.9191635 2.3715526 2.5007526 2.4978244 2.7729858 2.5654527 2.6607261 2.7674554 2.5840611 2.9085707 2.2783343 1.9650052 2.0975422 2.3041987 2.1661727 2.2487308 2.3158354 2.0200141 1.9189603 2.5375721 2.2208553 2.4340261 2.1388327 2.0935464 2.2066439 1.9921780 2.4067055 2.5055602 2.2521036 2.2180176 2.3978124 2.4751593 2.6140826 2.1568153 2.4929198 2.1836154 2.2557791 2.4854199 2.1173154 2.1214767 2.3203694 2.2770743 2.2131421 2.7355841 2.4917066 2.4725270 2.1687349 2.6770864 2.1910462 2.1397660 2.3778729 2.2903415 2.8257048 2.4141645 2.1702010 2.1353193 1.9739823 2.2229291 2.4119301 2.3004713 2.2422671 2.2547783 2.6301499 2.2256091 2.4141571 1.7518271 2.0627496 2.0698430 2.0116536 2.6326770 2.9457186 2.4730805 3.2699066 3.0182707 2.6020488 3.4053400 4.0367697 2.7779605 3.0174646 3.2248121 1.4946261 2.8456200 4.7892475 4.1190397 2.1029731 2.2282802 2.3439389 2.2804798 2.3247003 2.3463239 2.4787629 2.1976977 2.0402383 2.2343614 2.0893648 2.2441562 2.2586903 2.1676624 2.2395305 2.3567718 2.2785482 2.4856458 2.0628836 2.1951089 2.0255234 1.9079298 2.2164643 2.2656254 2.1750664 2.2576558 2.2433154 2.0185735 2.0591394 2.2485993 2.1326583 2.3384304 2.2706890 2.1640907 2.2374956 2.3755113 2.1483841 2.1941347 2.5081157 2.1645814 2.2899203 2.4305293 3.1628417 2.2162053 2.5736121 2.3287613 2.7363316 2.5483209 6.2080957 2.3296143 2.4319924 2.6189536 1.9504014 5.3502842 2.0436949 2.2445386 2.4354462 2.0955378 2.3109819 4.4064394 2.3446969 2.2758871 2.2323976 2.2426931 2.2542682 2.6763383 2.4305476 2.5305673 2.6718321 2.7634786 2.3907896 2.5236924 1.9941003 2.6351539 2.7269250 2.3834057 1.8970002 2.4015272 2.7757848 2.8589218 2.7183272 2.2918823 2.7043500 3.3212748 1.9413279 2.1935749 2.5475525 2.4089944 3.0116389 2.7539346 2.2852061 2.8812352 2.4917052 2.8557914 2.2924972 2.2287187 2.0482437 2.4613736 2.6317609 2.5005833 2.2444747 2.1852763 2.5172598 2.4391927 2.6048732 2.3720619 2.7022783 1.9798595 2.2701382 2.8012795 2.4241571 2.3896266 2.6285281 2.5043502 2.4185744 2.7041247 2.3539779 2.2767340 2.2218750 2.5968717 2.3126175 2.3656485 2.6049964 2.5140049 2.3251539 3.0091934 2.5418166 2.5029665 2.5208319 2.3668245 2.5582480 2.2747117 3.1436679 2.4898901 2.3485884 3.0267756 2.3375036 2.1903971 2.6756948 2.4939502 2.2741283 1.9760565 2.0362058 1.9005612 2.2055495 2.3021457 2.3370323 2.2361611 2.4285792 2.3152376 1.9922114 2.2211498 2.5894374 1.7702050 2.2160923 2.2358622 2.0761379 2.6321270 2.3019511 1.9563634 2.3641027 2.2102988 2.3937100 2.1608433 2.2832644 2.2877431 2.5133587 2.5345014 2.4660373 3.0028719 2.0530654 2.7397810 2.3272226 2.0794143 2.6502577 2.9723927 2.4008368 2.5114105 2.1815903 2.6969497 2.8153257 2.6412337 2.3099066 2.7796371 2.6421178 2.4659803 2.3686532 3.0407256 2.3923124 2.5114430 2.3731488 2.5642901 2.9990889 2.6615930 2.5781496 2.8287250 2.5466610 2.7889492 2.7951984 2.5824670 2.5722273 2.5596532 2.7179799 2.6266764 2.5523083 2.4621501 2.7572699 2.2781465 2.7456473 2.2811100 2.6263367 2.4152911 2.7301428 2.4169677 3.2526242 2.5214192 3.0978259 2.9367543 2.6476635 1.7850942 2.2155300 3.3751902 2.8083669 1.9705546 2.9435189 2.1034510 2.1806018 2.3380883 2.3256702 2.3011447 1.9735366 2.3376427 1.8465139 2.5238306 1.9683192 2.9146326 2.5820585 2.2486321 2.2579548 3.4281643 2.2768630 2.2599350 2.1061847 1.8863318 1.7007821 2.0974688 1.7160606 2.1815129 2.1505986 2.3570536 2.4281444 2.0923042 2.2711829 2.8946134 2.4647725 1.7815935 2.3116807 1.8978610 2.6542264 2.2256456 2.1885629 3.0682924 2.5938833 1.8487251 2.5950243 2.4962593 2.2373648 2.0708519 2.0435757 2.0792045 1.8410026 1.9330055 1.9321328 2.1586946 2.1220464 2.0352224 2.0001938 2.1450876 2.0832714 2.0870600 2.0867559 2.1369961 2.2341080 1.9946759 2.0622358 2.2293966 2.2477220 2.1941647 2.2019682 2.1126853 2.1229439 2.0452984 2.0535313 2.1528255 2.5692587 1.8129421 1.9290187 2.0216396 2.2555995 2.0991871 2.3268832 2.0799375 2.0041970 2.1496118 2.3339634 2.0426169 2.2972610 2.4358581 2.3200173 2.1825648 2.1571045 2.1458532 2.4049182 1.9780892 2.0613357 1.9574682 1.9515058 2.3378587 2.1081804 2.2177817 2.1805461 2.4302096 2.1100923 2.2144920 2.1390893 2.2216124 2.1944724 2.1080908 2.4027748 2.2956368 2.0744514 2.2686328 2.1341428 1.9609189 1.9582623 2.4162045 2.0575586 2.2285116 2.4623199 2.1321823 2.5019364 1.9748857 2.2774772 2.3734983 2.3182818 2.4004815 2.0395686 2.1078755 2.5592775 2.1215281 2.0548162 2.5375524 2.6727619 2.5324520 2.6289464 2.5503480 2.4218250 2.2789261 2.1352707 2.3399965 2.6081317 2.2853621 2.2311831 2.1595168 2.1489072 3.5133549 4.4015643 2.2430112 1.9139777 2.0001838 2.1871941 2.1015416 2.0232085 2.2036904 2.1569803 2.2410080 2.0104977 2.5817487 2.5051528 2.6546834 1.8707227 2.3085568 2.3376554 2.4443924 2.0574478 2.9377301 6.3947968 2.6719389 2.4327085 2.1207364 2.2133500 2.4789599 2.1591278 2.2672076 2.5907017 2.0899540 1.9341079 2.4213983 2.2892486 2.7690770 2.2706312 2.1775709 2.3710783 2.2652198 2.3412747 2.3708197 2.0695863 1.9278280 5.0009169 9.0000000 9.0000000 3.9863764 1.9520842 4.7575683 6.1389739 5.0003902 1.9467228 2.3921119 6.3800140 3.0831326 6.8528835 4.9139781 8.0706482 5.5760097 2.4884675 9.0000000 9.0000000 4.4151451 3.2274232 6.3353862 5.2434797 9.0000000 4.6762603 2.4121832 4.1352919 6.8339106 4.8520032 5.5452817 5.1873381 4.1388038 2.2028390 2.3848328 2.2233136 2.2748830 2.2487418 2.1798024 2.3073862 2.3064570 2.2343565 2.0709891 2.2764843 2.4632155 1.9521519 2.5488479 2.1209667 2.0900067 2.6298690 2.2944495 2.3191410 2.2616522 2.2725209 2.5242402 2.4605874 2.0162703 2.3477956 2.2863655 2.5804032 2.2972001 2.3583492 2.2768575 2.3169000 2.4916443 2.5565249 2.0749445 2.1939250 2.4132112 2.1145478 4.7375246 2.4331038 2.2487731 2.7184468 2.4231699 2.4251143 2.5759722 2.3116662 2.6386687 2.5636241 2.3913675 2.3219542 2.8001951 2.2697683 4.5020954 2.6036866 2.3815090 3.6664655 3.3024921 3.5829617 3.6741346 4.0079388 3.5000645 3.9384660 3.7611011 4.2776798 4.0619963 4.4298023 4.2093111 4.8791367 4.3851901 4.9414162 4.1418352 4.4365278 4.7241797 4.2149453 3.7424889 3.8723612 4.8283484 1.2318536 1.4087520 1.3007513 1.2832485 1.1885193 1.1586897 1.5330554 1.0894960 1.3487335 1.3311134 1.2219130 1.4417686 1.3847295 1.2252789 1.2856109 1.2312668 1.5481727 1.3672116 1.3156507 1.3083344 1.3753237 1.2807759 1.5151247 1.2878195 1.4664000 1.1759547 1.6407484 1.3594577 1.5135049 1.3476363 1.4817670 1.4322720 1.6299088 1.7265745 1.4583307 1.4936408 1.8673441 1.5788264 1.7043634 1.6824251 1.6243150 1.4231347 1.4255052 1.6547993 1.6002609 1.6353378 1.4555389 1.9379980 1.5876108 1.4899563 1.7308773 1.6768823 1.7914712 2.2041556 1.8997989 1.7960790 1.7305883 2.0608139 1.6409889 1.5038523 1.7206122 1.5633170 2.1868980 2.0090017 1.5711727 2.3709341 1.8388732 1.9764817 2.3996850 2.4326014 2.8182199 1.5054506 2.1808107 2.3234876 1.8167183 2.0006213 1.4576270 2.3593321 2.9122290 2.2961196 3.1550178 2.4289664 1.7462874 1.5996164 1.7676238 1.6742486 1.7397691 1.8557268 1.8614187 2.6447512 2.7041780 2.9583564 2.3177257 2.7581518 2.8257979 2.8038876 3.0971039 2.8027408 2.8863761 2.5494576 2.7553104 2.8290898 2.8603549 3.0501446 2.3838438 2.7778839 2.3615058 2.6778296 2.8469472 2.8532595 2.9485438 3.1056667 2.5406774 3.0790551 2.7308083 2.8620262 2.2722173 2.5844816 3.0893983 2.7096360 2.6779626 2.7939384 2.9342454 3.2579879 2.8024831 2.7445650 3.3591326 3.1799054 2.2056066 3.4613877 2.3614544 3.0497974 2.9261388 3.6481750 2.8073544 4.3385180 2.9983886 3.6682629 2.9290810 2.5001301 2.5588681 3.0238734 4.5642157 3.0094492 2.9957520 2.4349133 4.2537760 3.7154487 3.2558790 3.2138272 4.4686594 3.2655165 2.6218743 5.5919637 4.5260587 4.2540295 4.6061174 4.7576587 3.9765652 3.9015915 2.9788102 3.8059353 4.4124874 5.0293451 3.3652936 3.9366149 2.2641997 4.4632218 2.9138022 3.7067214 4.6590032 4.5457135 4.3020796 4.4708522 2.7928619 2.2620902 2.6798408 2.7939554 2.7857110 2.4486176 2.7295673 2.3536613 2.4399752 2.7316420 2.5413403 2.7505387 2.7464779 2.5379445 2.3056454 2.5710786 2.5172189 2.6832607 2.7099341 2.5506218 2.9210948 3.4206087 2.9773276 2.8859038 2.9827724 2.6349410 2.6495395 1.7295720 2.7673260 2.8530764 2.8852152 2.7185309 2.6952179 2.9118432 1.9799615 2.5144599 3.3809323 3.2074908 2.4846520 2.9285355 2.5038703 2.8525532 2.9895993 2.9043976 2.7858470 2.8528785 2.8634984 2.7975255 2.7539291 2.4256636 2.6306353 2.3513490 2.8366763 1.8987837 2.2853722 2.7738156 3.3681115 2.1161298 2.5377309 2.3978414 2.0719327 1.6980655 2.2829630 2.6466217 3.1410367 2.9533787 2.3446755 3.1386210 2.8115430 3.1161431 3.0267964 2.2622853 2.8423907 2.2477640 2.7566396 2.4113416 3.0681780 2.3865146 3.0685249 5.4470353 0.9019576 0.8182704 0.8547073 0.8953793 0.7971462 0.8188416 0.8199966 0.7899665 0.8533883 0.8355223 1.0971691 0.8324311 0.8982627 0.7375641 0.8885695 0.8281285 0.8395037 0.0000000 0.6746270 0.9930017 1.0570690 0.8490893 1.0603733 0.8823244 1.1043167 1.0007487 1.1312413 0.9164796 0.9994422 1.1011346 1.2227850 1.0958623 0.9640969 1.2072807 1.2947489 1.1027254 1.0008236 0.8864567 1.0463989 1.2389069 1.2932719 0.6235184 1.2654366 1.3504909 1.2144165 0.7413501 1.4237774 1.5038431 2.0870478 2.2420520 2.3862789 2.1682791 1.5637248 3.0798962 1.8911533 2.1197938 2.2672767 2.5531037 2.8590055 2.1224088 2.4448668 2.7940693 2.7321928 2.7678026 2.9615339 2.9604068 2.9762938 2.7029837 2.5919664 2.6709049 2.5716943 2.6992372 2.7056470 2.8927676 2.7319709 2.5595023 2.6547975 2.6956960 2.7754009 2.7834421 2.6986236 2.6302694 2.6367407 2.7505863 2.5990926 2.7930047 2.5612907 2.4491160 2.6508352 2.9476027 2.4934534 2.8286819 2.9950502 3.0297813 2.6491994 2.6802012 2.5809172 2.5698271 2.9250240 2.9490795 2.5027578 2.9124964 2.7271942 3.0010820 2.5392391 2.7044960 2.9174792 2.4627648 2.4005031 2.7161235 2.9214410 2.6953623 2.8188065 2.7157789 2.4744960 2.6406503 2.7563292 2.8774655 2.4734619 3.0147904 2.4015373 2.8072735 2.7164190 2.7522456 2.7137089 2.6164662 2.4832556 2.6047147 2.4664911 2.7390206 2.8255149 2.4611236 2.7199545 2.5359014 2.4355736 2.6837266 2.4986462 2.5476180 3.4494552 2.7172014 2.9560430 2.7196783 2.9552926 2.8850094 2.5350041 2.4908279 2.5334084 2.9651297 2.6361430 3.2018667 2.2943635 2.5426563 2.2790182 2.5353933 2.2796284 2.3642146 2.3969281 2.1624557 2.3444164 2.6366281 2.3543417 2.6188533 2.6717476 2.3568458 2.2698484 2.4215657 2.2987139 2.1038948 2.5711356 2.5418516 2.4533524 2.0988927 2.4491228 2.2321620 2.4928523 2.5140932 2.1427389 2.7100515 2.1950180 2.1975697 2.4521257 1.9662148 2.5345179 2.7523991 2.4938487 2.3731726 3.2881063 2.8055073 3.1805720 3.0470403 3.0872255 2.5918705 2.0589008 2.6617723 2.2103784 4.0326720 3.4545337 2.5311426 2.6955442 3.7792905 2.9816396 2.8074954 3.2874595 2.8128729 2.9404427 2.8300655 2.5409861 3.8350134 3.0569377 3.2292731 2.3921218 1.8291777 3.2785167 2.9384827 2.0269841 3.5604351 2.1976218 3.0814817 3.0522415 2.2640674 2.9342578 3.1793080 3.6379128 3.1933363 2.2973811 2.9539784 2.8666198 2.2896110 2.4981895 3.4398583 3.9192473 2.9061245 3.0747667 3.4034450 2.8863078 3.0320636 2.6979489 3.2879116 3.7390024 3.5100529 3.8658869 3.7029453 3.5921959 3.6323823 2.1846471 2.0145881 2.4759714 2.4047732 2.4167193 2.3278120 2.2393510 2.2723981 2.2381049 2.4450811 2.4787254 2.0941000 2.2648193 2.2239241 1.9781949 2.0741985 2.2076125 2.5543958 2.2097949 2.2235986 2.3257460 2.3761849 2.2910020 2.4522733 2.1547334 1.9313988 2.4636658 2.5936783 2.3132164 2.2549147 2.4898276 2.3050474 2.4995294 2.4238779 2.1757989 2.6501426 2.2676294 2.3181874 3.5168882 2.1463904 2.6163646 3.6110631 3.3375728 3.2614611 3.1190452 3.5140918 3.3212714 3.1760690 3.3425428 1.9572384 3.2922640 3.3466675 3.0992982 2.8913159 3.3985979 3.4432171 3.6339103 3.4691710 3.0262335 2.8627609 3.2771811 3.2454637 3.4413653 3.3404546 3.1775432 3.3754162 3.2420070 3.4064589 3.6597435 3.3986694 3.0811870 3.3647932 2.3340594 3.6888810 2.3898054 2.6486660 3.5210161 3.2840055 3.5051008 3.4700847 2.3423339 2.7204174 2.7009578 2.9919572 2.2610746 4.0729362 2.7642914 2.5552400 3.0392137 2.5323122 2.8640709 2.8933058 2.9101728 2.6255509 2.7712835 2.9463946 2.7367177 2.7721151 2.7919712 2.7350553 2.8052814 2.9219356 2.7254698 2.8348885 3.0447502 2.9223245 2.7072686 2.8174805 2.6532576 2.8684653 2.7011242 2.9216626 2.9478804 2.9664269 2.6503005 2.8945493 3.2653583 3.0369881 3.0946922 2.8051738 2.6353695 2.9772528 2.9078282 3.0463253 2.2665777 2.9493793 2.7799695 3.0866536 2.4857566 2.6068285 3.3935075 3.1322733 3.1127576 2.9689926 2.8972604 3.4190932 2.4664640 2.7688348 1.8904058 4.4092338 2.4653365 3.4761535 2.6344113 2.9897493 2.9600704 2.9379966 2.7343344 2.8218816 2.9857649 2.8256908 3.0158467 2.6244178 2.7522400 2.4180936 2.9425349 2.9128161 2.9110229 2.6226642 2.7108708 2.5619522 2.7933249 2.7360269 2.8853465 2.5710218 2.7942127 2.7391936 2.8845373 2.9147940 2.6932446 2.4980108 2.8163461 2.4194811 3.0284721 2.6362203 3.0331707 2.8709317 2.5591650 2.4390397 2.8309513 2.5651143 3.0668924 3.2533475 2.6739587 2.6871564 2.7662787 2.4475727 2.9440667 2.9367903 2.6313425 2.7318952 2.9414924 2.4107703 2.3840334 3.1510980 2.8070274 2.4795462 2.5180920 2.5209649 3.1076444 3.0033877 3.0873361 2.2038452 2.9374510 2.3211453 2.6675479 2.8432537 2.5849475 2.0057081 2.7483641 2.4067517 2.6508857 2.4620343 2.4269960 2.6028635 2.4928381 2.5056125 2.7917036 2.6700649 2.3810599 2.6768044 2.5641403 2.2897847 2.7169735 2.5187129 2.2304758 2.2490473 2.3857524 2.0647897 2.2141939 1.9156655 2.2238461 2.2708230 2.2128340 2.1513841 2.0529236 2.4941924 2.1732648 2.0269565 2.1666858 2.1289428 2.1160213 2.1097080 2.2092152 2.5069964 2.6421934 2.5995966 2.5491176 2.3941226 2.4707433 2.3495850 2.7114643 4.6099164 2.5198110 2.6318971 2.7380199 2.3583497 5.4537281 2.5728458 2.3808210 2.4559685 2.3130564 2.4164911 2.2842717 2.0370571 2.2195328 2.1564228 4.4766858 4.0965728 3.4301376 2.0257215 3.8704991 3.6666147 3.4271929 2.8960047 3.7351566 3.9824445 2.9314406 3.9315810 2.9689720 4.3100843 3.7828460 3.0684684 2.5227181 2.3391508 4.3980252 4.5558952 5.2697150 3.0729025 5.5950768 5.6838959 6.0078119 4.9530896 3.3298434 3.0373485 3.3573220 3.2764275 3.4450947 7.5627737 6.7186578 6.0983972 4.2536379 4.4769878 3.7794997 4.9588175 4.8445112 3.5794828 3.3300745 4.3586135 2.5079829 2.3885581 2.1609097 2.4704756 2.3775185 2.5705259 2.4384419 2.4818521 2.5942313 2.7822197 2.2380122 2.6064792 2.9125232 2.4106729 2.7408153 2.5043117 2.5001091 3.2226769 2.5937381 2.6143377 2.6859229 2.6747162 2.7607862 2.8728278 2.4952624 2.3551951 2.6349340 2.7789752 2.6443839 2.1271534 2.9334148 2.7403586 2.2353493 2.4994269 2.7721963 3.1248102 2.9148471 2.7234275 2.2367760 2.2949264 2.6098475 2.8768641 2.6386207 2.8694882 2.4808469 3.7267760 3.3589810 2.7347642 1.8683666 2.6100103 2.3684171 2.8383641 3.0240017 4.0201074 3.1477542 3.4419482 2.0438347 2.1102533 2.5962972 2.4701180 2.3911215 2.3786204 2.4357706 2.2732406 2.5533700 2.9829404 2.7826198 2.5471521 3.0473183 2.6828943 2.7121706 2.6055731 2.9940779 3.1668135 2.0609686 2.5999142 2.3925535 2.3317338 2.4430658 2.5640484 2.3296194 2.4470959 2.7980826 2.6365117 2.5896801 2.3431400 2.5359398 2.4459871 2.4891920 2.5271680 2.4196489 2.4521746 3.0377797 3.7285518 3.3559466 2.8400430 3.1232800 2.8539350 2.7619287 3.4321262 2.5083592 3.5048227 2.7511745 2.1232941 5.3005913 4.1272131 2.2255621 2.4123919 2.4174355 2.5594829 2.3553868 2.4777655 2.3086393 2.4234636 2.3575998 2.5715698 2.4745427 2.3986622 2.4962925 2.4728710 2.4185188 2.3284927 2.5469039 2.4954316 2.6410722 2.5888455 2.5818596 2.9312403 2.4082351 2.4288144 2.3586542 2.3086982 2.3634467 2.3615817 2.1746475 3.1847595 3.1847595 3.1497200 3.1497200 3.1568850 3.0815053 3.1957064 3.0746000 3.2907086 3.1349661 3.2663513 2.9975321 2.9975321 3.2732934 3.4486417 3.2127297 3.5673857 2.8821033 2.8821033 3.0959478 3.0959478 3.6285554 3.3087160 3.6643291 3.6643291 3.1922192 2.9392496 3.3225930 3.3225930 3.2320970 3.2320970 3.4155486 3.4155486 2.5303539 2.9539912 3.2904744 2.3185608 1.8598616 0.8368035 3.1260944 2.5978782 
CAPOWC008741_KOG1036                                                                                                                                   2.8149827 2.5123724 2.8343988 2.8300847 2.4073923 2.2644653 2.7850106 2.6496753 2.7077325 2.4911936 1.8376684 2.2418145 2.4127911 3.3936904 2.4765362 2.6016540 2.2674655 2.0603518 1.6519333 2.7756684 1.8299666 2.3816023 2.7386382 1.7793777 2.2919103 2.6047467 2.7794966 1.9447826 2.0176052 2.9529682 2.1018273 1.7607419 2.1478516 2.1521554 1.9327737 1.8768162 2.4633212 1.7101042 2.1602021 2.6626954 2.5219460 2.6379616 1.9861239 2.2959149 1.9406896 1.9346148 2.0713961 1.8618942 1.8923090 2.0108895 2.0908315 1.6944130 2.4838230 2.2924728 1.9890106 2.4739520 2.4662475 2.1986106 2.3871377 2.0771849 1.8810518 1.7192194 3.8210228 1.8290539 2.1509365 2.0030975 2.0253786 2.1514211 2.3094975 1.8877297 2.3635109 2.4338523 2.2712260 2.7027718 2.2054021 2.1950844 1.9028693 2.2226034 2.1185247 1.8773583 2.2585887 1.7352794 2.1191925 2.6363872 2.4617104 2.0224339 2.1552749 2.0899045 1.9182225 2.3857034 2.5619224 2.0771657 2.1502637 2.1539046 2.2579369 2.0862590 2.0400769 2.1458765 2.0271189 2.0658418 2.2508484 2.4501458 2.0732490 1.9759969 2.1091238 2.1378165 1.9964348 2.1704656 2.2714006 2.1122199 2.0824140 2.3935015 2.3041564 2.0963853 2.1374692 2.0612739 2.2856211 1.6512867 2.1141727 2.0713533 2.1496777 2.1044461 2.1404022 2.1082321 1.9772421 2.2000879 2.0899423 1.9865257 1.8835815 1.9296891 2.1551736 2.2084019 2.3420861 2.2256353 2.4707566 1.9365040 2.0444554 1.8770087 1.9156501 1.9057421 1.9557663 1.9867653 1.9655322 2.0652268 1.8890238 1.9028465 2.0778304 1.7855165 1.7993064 1.9110090 1.9344656 1.8715273 2.1241403 2.0342915 2.7260180 1.9371314 1.8846224 2.0302956 1.9335110 1.9060954 2.0545461 2.0441942 1.9139025 2.2702471 2.2411208 1.8689483 2.2544666 2.1512301 1.9330464 1.9694903 2.1874977 1.8657587 1.9871925 1.7750990 2.0054842 1.6441229 2.4109405 1.9892282 1.6856487 2.4775083 2.0282097 2.0657701 2.2150917 2.2358103 2.1275457 1.9487398 2.1888183 2.1195189 2.0350595 2.3641056 2.1283507 2.0935955 2.3285543 2.1506230 2.1185558 2.1449767 2.1223001 2.1931131 2.1277194 1.9229555 2.0419189 2.1288651 2.1500687 2.4877377 2.0132494 2.1290737 2.2010865 2.1197339 2.2545292 2.2542849 2.3342766 2.2145588 2.2920368 2.3750996 1.8946478 1.9360268 2.1370436 2.6318137 2.6359481 2.3860581 2.1498295 2.1962527 2.3205239 2.3873861 2.2937855 2.2310310 2.5332163 2.3717703 2.4154149 1.9451438 2.1702027 2.3451415 1.9487621 2.8190065 2.2929215 2.2642236 2.5358385 2.3235612 2.0752997 2.2418222 2.4542234 2.4200764 2.0212849 2.4236463 2.4369518 2.3805531 2.4140784 2.4629687 2.7122095 2.3872581 2.2423663 2.7316087 2.5944035 2.2942424 2.3685914 2.4105500 1.8162089 2.3966003 2.5496472 2.6088551 2.0513517 2.3919521 2.5057196 2.2920509 2.3918493 2.5639382 2.2684979 2.2457293 2.2912202 2.1339399 1.9637275 2.1438880 2.1798335 2.3060335 2.1535307 2.0156772 2.1407087 2.1395736 1.9985261 2.0669773 2.2111466 2.0667077 2.5452298 2.0227314 2.1875925 2.0743698 2.3537120 2.1717275 2.1647424 2.3251878 2.1842166 2.2227754 2.2601392 2.1311763 2.4707190 2.0728273 2.0812462 2.2599004 2.1868213 2.2758288 2.1590940 2.2439984 2.5700308 3.0167650 2.1226667 4.2056572 2.8768338 2.8971189 2.6862915 2.9892880 2.5435465 3.4699429 2.9324464 2.3657723 3.2230242 2.7807387 2.9942317 3.2240534 2.5674567 3.0417755 3.6584133 2.9172185 3.1221735 3.1637342 3.3979737 3.4469775 3.0137893 2.6709595 3.5065538 2.8115472 1.8638431 3.2440255 3.1060190 3.1913827 3.0224582 3.2176205 2.8504744 3.0007609 3.8115042 3.1741028 3.0331110 2.5057490 3.5498367 3.1706289 3.1917370 2.7693599 3.3295342 3.2574156 2.7491544 3.2118350 3.6011274 2.8268728 3.1180999 3.3166846 3.4012387 2.9396053 3.3897396 3.2420076 3.5626566 2.0657003 2.3071344 2.2928951 2.2707034 2.2684837 2.3893439 2.1834450 2.3029181 2.4992900 2.2092164 2.2365269 2.4382224 2.3540151 2.2768646 2.1645055 2.3908495 2.2061310 2.3180257 2.4739357 2.1673405 2.3405895 2.4292493 2.3655556 2.3766733 2.0544021 2.2857480 2.0494891 2.2494040 2.1186527 2.3283874 2.1830362 2.4995920 2.3019613 2.3255505 2.2341655 2.3147102 2.2870212 2.3584228 2.3280933 2.4430104 2.2810666 2.6013402 2.7555009 2.5263970 2.3125581 2.4839932 2.3769071 2.2984880 2.0784481 2.3057994 2.2980173 2.5109106 2.3252800 2.4563616 2.1683738 1.6424354 2.6069938 1.9808211 2.0023924 1.7052465 1.7775897 1.9596353 2.0117893 1.9809685 2.0206957 1.9907352 1.6502149 1.4634090 1.5878997 2.3476765 2.2240109 2.2222805 2.1888114 2.3233000 3.2568047 2.3447380 2.2923828 2.4293555 1.8747872 2.2348334 2.2677602 2.2612910 2.1472224 2.0258487 2.0713820 2.5802692 2.0163096 2.2183306 2.2737814 2.2727296 1.9870851 2.2152145 1.9197567 2.2543845 2.0479217 2.1756222 2.4097549 2.0480383 2.2091964 2.1663399 2.0363888 2.0485052 2.1436587 1.9860088 2.1990776 2.2344142 2.0895545 2.2650351 2.1562483 2.4723390 2.4172567 2.2163214 1.8681148 2.2519738 2.6315921 2.0635529 2.1149578 2.1353440 2.2490321 2.2722883 2.1435851 2.4824620 2.9526867 1.9445575 1.8838698 2.2018108 2.5304002 2.1677347 1.8600233 1.8387959 2.2517305 1.9815191 2.0011693 1.8904031 1.9258408 2.2701112 2.2602030 2.0231240 1.8814880 2.1056236 2.1928663 1.9739980 2.5453973 1.7704834 2.3744830 1.8293906 1.9848471 2.1484560 2.5347983 1.9361737 2.4543171 2.1713651 2.6056951 2.1564216 2.0723592 2.6864144 2.6933209 2.2577257 2.0638025 2.2499489 2.5115337 2.1491615 2.4667427 2.0965641 2.0854651 2.6282011 2.0887336 2.7836016 2.0481052 2.2083346 2.5122366 2.0481052 2.3466722 2.5246583 2.3256380 2.2050931 2.3017317 2.1505569 2.0455495 2.4255661 2.1831586 2.2895048 2.2672237 2.2565267 2.1246217 2.3142374 2.2390329 2.3118026 2.1729387 2.3687892 2.3922419 2.5369817 2.2585777 2.2308015 2.3851188 2.1234516 2.2623044 2.3483064 2.2558826 2.5109627 2.3468893 2.4680250 2.2735916 2.1727179 2.0485270 2.5697692 2.1058497 2.2947371 2.2444940 2.3610122 2.6160483 3.0911580 1.8699130 1.9261238 3.3506698 2.6785312 2.1036909 2.4276147 2.6754430 3.2163306 2.5576460 2.4024018 2.4982221 2.1757647 2.4408168 2.4088215 2.2466685 2.5272643 2.6486531 2.2576066 2.3327797 2.0992312 2.5105799 2.0287819 2.6205372 2.5215586 2.0927284 2.2122652 2.7165903 2.5841647 2.3179878 2.4966361 2.4736956 2.5135345 2.7198820 2.0930728 2.5563253 2.6780673 2.6073962 2.4618166 2.4246128 2.7312594 2.2767442 2.7086072 2.6102439 2.6545578 2.0173736 1.9546941 2.3841556 2.0156971 1.9339314 1.8695525 1.9652568 2.0303271 2.2066894 2.3267852 2.1823280 1.8870159 2.3853472 1.8952757 2.0893558 2.2549322 2.3631734 2.3793432 2.3593584 2.2303002 2.3219729 2.2202662 2.3999618 2.2973875 2.3693721 1.8138481 2.5326239 2.3902666 2.1987993 2.6603379 2.5286917 2.2930427 2.3405503 1.9217348 2.1679070 2.3330706 2.4939127 2.2052672 2.2647594 2.7070263 2.2404670 2.4860166 2.1775187 2.1802951 2.2254943 2.4574790 2.0900832 2.5408310 2.0289740 2.5504669 2.1198420 2.1899306 2.6542599 2.1351968 2.1736820 2.0812827 2.2417039 2.3227800 2.2057526 1.9782738 2.3101574 2.2807405 2.1634627 2.4413970 2.0197323 2.2086645 2.2574912 2.2567276 2.1443043 1.8416554 2.2113373 2.2568758 2.1986966 1.9575393 2.0851841 2.3339943 2.2470620 2.1781458 2.4386359 2.2140857 2.0911340 2.6018809 2.3106282 2.4409919 2.3230864 2.0457628 2.1743596 2.4166928 2.3728381 2.3224394 2.2277551 2.3600874 2.1763522 2.5161391 2.1877858 2.4170712 2.4194068 1.9654141 1.7890083 1.7718966 1.8699131 2.0402879 1.9915593 1.9116349 1.8911260 1.8678493 2.2060609 1.9072286 2.0568892 1.9379096 1.9091407 2.1049883 1.8826799 2.0305968 2.0428582 1.9388660 2.2220742 2.3337563 2.2330401 2.4052177 2.0767223 2.5160440 1.8897974 1.9270850 2.1992675 2.2151974 2.0814207 1.8520013 2.3557187 1.9021934 2.2931242 1.9966133 2.0995922 1.8324945 2.1976599 2.0377835 1.9747020 2.5070984 1.9929492 2.0686236 2.2031042 2.0091191 1.9575695 1.9677114 2.2463417 2.2367209 2.2526402 2.3211638 2.1174935 2.3401007 2.1066726 2.1687983 1.6347904 2.2084207 2.0048296 1.9546477 2.6810856 2.0911610 2.4837562 3.1533193 2.5307011 2.0497548 3.3744662 3.6902860 1.9191053 2.2952299 3.0804112 1.4856558 3.2224410 4.1816543 3.5580424 1.9944613 2.1293168 2.0589930 2.1388689 2.1627812 2.1081858 2.1330808 2.1461982 1.9137334 2.0962683 1.8884810 2.0987792 2.1631562 1.9608101 2.0648158 2.3799336 2.1907846 2.1570459 1.8802623 2.0193227 1.9783605 1.8597648 2.0659340 2.2073131 2.3484392 2.6185866 2.2072543 1.9448689 2.0170667 2.2384280 2.1459209 2.0988786 2.2436181 2.1368051 2.1236812 2.3165316 2.0764234 2.0358431 2.3597741 2.0314057 2.1021164 2.1726855 2.6478766 1.8265896 2.0147873 2.3955300 2.6536315 2.2534132 5.1833120 2.2443714 1.9292715 2.5929889 1.8256313 4.6688091 1.7654409 2.0466276 1.8594817 2.1133637 2.3178165 3.8280730 2.1910214 2.0907674 2.0953918 2.1124218 2.1005134 2.4220417 1.9653268 2.2214797 2.7395614 2.3423018 1.8536454 2.5127125 1.5532027 2.3920787 2.3532763 2.4025640 1.6866199 2.3764087 2.3779441 2.7503230 2.0201804 2.1849564 2.1490343 2.8988779 1.8266886 1.9896075 2.6634371 2.3506563 2.7025312 2.5822949 2.4499200 2.3079305 2.1321176 2.3085717 2.0035321 1.9670860 1.9142885 2.1261869 2.0546130 2.0406335 1.9926854 1.8493417 2.0938494 2.1833060 2.3007984 2.0525940 2.4217630 1.8519014 2.1010584 2.6852032 2.2650860 2.1930483 2.2552881 2.0806968 2.1101418 2.4343641 2.3122808 2.0218940 2.1379660 2.3721272 2.2728765 2.3122242 2.2830069 2.1316956 2.4300637 2.4953041 2.2685474 2.2985273 2.3970806 2.2050390 2.2995889 2.4945358 2.8263038 2.2642764 2.7207655 2.4441171 2.0842182 1.8206556 2.4479242 2.2382222 2.0998265 1.9335286 2.3178201 1.8887494 2.2854449 1.7773766 2.2299322 2.0577031 2.5357903 2.1714445 1.6907452 1.9223036 2.5000144 1.6477000 2.0513847 2.2875951 2.1549473 2.5713076 2.0750878 1.7973499 2.2505304 2.1942443 1.9739038 1.7818939 2.3619653 2.2308263 2.5048200 2.4533045 2.2958286 2.5408409 2.2310420 2.9044110 1.7821682 2.3025540 2.4024078 2.9940757 1.9488088 2.3348525 2.2895244 2.2749386 2.1072625 2.5489201 2.1058351 2.6151937 2.4191511 2.2005766 1.9259058 2.6206822 2.2747984 2.2442443 2.4048634 2.3773272 2.5727477 2.3769538 2.6017176 2.2033435 2.1941429 2.4425557 2.6291883 2.2482407 2.3458456 2.4357670 2.4583601 2.1785434 2.2088604 2.5370226 2.4549607 2.2937832 2.2448327 2.3772674 2.3537818 2.3144399 2.4011079 2.3088303 2.8016541 2.0938625 2.6394771 2.4797553 2.6690735 1.5680236 2.3457235 3.2107350 2.3373550 1.7843153 2.7697619 1.9819986 1.8221390 2.2716419 1.8876435 1.9845432 1.8843414 2.1693536 1.5568454 2.3226677 1.8343265 2.7908686 2.0763729 2.3871251 2.1341776 3.4700272 2.3266430 1.9595799 1.9625638 1.8483633 1.5766395 2.2641563 1.7976869 2.1807430 1.8264864 2.3359643 2.1186554 1.9045593 2.1494591 2.7021461 2.7343588 1.7830655 2.1494122 1.7539421 2.6155176 2.1544534 2.1471899 3.3937423 2.3099607 1.8362001 2.2769189 2.2727720 2.0857393 1.8779961 1.9925014 1.9460677 1.8873100 1.9037261 1.9795163 1.9790890 1.9639542 1.9644340 2.2069592 2.0005325 2.1129871 2.0530645 1.7231079 2.0056657 2.1036682 1.9973382 2.0269016 1.9908021 1.9480409 2.0654432 2.1516279 2.0791456 2.0882376 1.8552526 2.0058326 2.1201019 2.4508597 1.8820807 2.1274022 1.9160177 2.1363494 1.9658124 2.1625294 2.0410208 2.0680736 2.0253326 2.2652426 2.0910146 2.4953662 2.2467007 2.0448989 1.6746332 1.6773784 1.7279639 2.3014738 1.6145290 1.6352667 2.0121884 1.5693139 1.8819891 1.7203531 1.7879746 1.6693424 1.9204047 1.7304353 1.7160447 2.1552958 1.7677219 1.7293331 1.8321271 1.9529298 1.8825785 1.5681391 1.8069819 1.6800837 1.6392251 1.5596283 2.0529936 1.9543377 1.9850498 2.0606530 1.9474147 2.0812503 2.0608281 1.7861217 2.1327335 1.9810451 1.8632114 1.9033819 1.9852470 2.1390928 2.1147267 1.9741218 2.1676194 2.3791955 2.4117685 2.3748795 2.4135596 2.7174588 2.2707622 2.0369393 2.2146740 2.2397408 2.2601305 2.3510685 2.0640920 1.7081110 3.3008488 4.2179818 2.0579775 1.9122146 1.7116644 1.8767114 1.6363901 1.6026826 2.0268338 2.2831011 1.9644783 2.0939077 2.3971312 2.4223347 2.3748816 1.7192912 2.1964025 2.0176161 2.2838897 1.8817712 2.9302811 5.2199198 2.3638736 2.2147261 2.1111203 2.0663940 1.8692380 1.8973616 1.6917350 2.4464916 2.2708262 1.5242999 1.9980864 2.2725519 2.4217963 2.1560683 2.4314969 2.1743278 2.1698355 1.9260892 2.8493932 2.1194061 1.9211242 4.7932301 5.8654485 5.6758203 4.1466190 2.2425689 5.0259795 4.9804691 5.8909864 2.3502138 2.1231069 5.8144248 2.5618285 5.7340932 4.3042157 4.0377096 4.0511242 1.6714338 5.8406032 8.9999982 3.8262800 3.5084142 5.0933470 4.6503985 8.0442099 4.4330894 2.1640616 4.3007715 5.0113140 3.6894550 5.0809504 4.3359985 3.6744203 2.1486904 2.3755130 2.3590943 2.3955215 2.3166295 2.2068826 2.3434783 2.4204868 2.2452593 2.0168110 2.2666599 2.3499427 2.1180384 2.3313588 2.2447229 2.1647170 2.4538155 2.4837930 2.1717395 2.2081154 2.3282310 2.3143698 2.3770862 1.9140663 2.1608191 2.3682657 2.4290047 2.2534281 2.4307157 2.1754500 2.4043381 2.4814684 2.5074740 2.1841892 2.2015677 2.3706777 2.1322367 4.8118644 2.3175769 2.1439705 2.4246095 2.4262897 2.6380220 2.3858274 2.2117589 2.5734900 2.7275310 2.2497365 2.2879719 2.6548315 2.4250563 4.1896416 2.5886744 2.7263570 3.6273681 3.5245035 3.9979721 4.1474498 4.1463646 3.5475135 4.6350756 3.9275805 4.4645051 4.3264746 4.4701122 5.2094164 5.7137467 4.3460843 5.4369875 4.6194821 4.6471756 4.7917220 4.6425590 4.7070881 3.6842887 5.5441685 1.2653644 1.5426834 1.3955192 1.2288668 1.1633493 1.2477891 1.5372834 1.3277148 1.4133030 1.3826011 1.4488188 1.6455656 1.3366592 1.2611436 1.2737887 1.3665991 1.6150068 1.2607770 1.3652135 1.3645935 1.4373482 1.4802692 1.4687403 1.3446043 1.4200000 1.4112676 1.6523899 1.2898944 1.5903915 1.3429322 1.5893731 1.5558803 1.6499465 1.6576130 1.5014549 1.4784081 1.8357008 1.4524122 1.5735563 1.7415142 1.5707733 1.4728121 1.4180633 1.8325131 1.8297392 1.6561376 1.4299878 1.6964755 1.5819961 1.3653205 1.6910389 1.8869090 1.6795571 2.1159074 1.9558665 1.7835313 1.6521533 1.7752952 1.4563679 1.4506647 1.5954050 1.8366130 2.2098608 2.0959963 1.5197352 2.0095528 1.8532809 1.5691990 2.3662210 2.3904421 2.3822101 1.8262923 2.4572286 2.9744363 2.1426901 2.1343710 1.4369037 2.0405253 2.7627732 2.3450046 3.0362657 2.7732203 1.7722341 1.5345206 1.7305353 1.7185229 1.6856346 1.8608769 1.8673720 2.3481859 2.6435169 2.4335451 2.1036425 2.3797831 2.4644671 2.1894516 2.9382386 2.3601171 2.3045473 2.3806440 2.3098231 2.5784315 2.3490018 2.4218721 2.1743810 2.5136699 2.0853887 2.3451014 2.3761168 2.5850991 2.2510006 2.8030728 2.4061103 2.6759108 2.7454707 2.4728499 2.1571996 2.4062194 2.4618965 2.6677741 2.3806695 2.5193293 2.5059032 2.6689833 2.4256615 2.4425376 2.8673194 2.6674597 1.9539680 2.8104215 1.9695032 2.7066513 2.4148110 2.8862317 2.7212306 3.4859199 2.5430607 3.0574630 2.5034354 2.1384348 2.2911111 2.4081300 3.4407173 2.4558533 2.9209439 2.2771504 3.4110802 3.0823318 2.6943692 2.8633398 4.8407412 3.0642505 2.6680517 3.7277999 4.3974939 3.3270205 4.8938804 3.6024713 2.8595728 3.4863829 2.8692689 2.8474350 2.7347815 5.1068448 2.3965456 3.7723449 2.3253925 4.2530748 2.2460671 2.6685944 4.7006513 4.0817394 4.2197327 4.1448662 2.4318866 1.9990009 1.9804721 2.1854025 2.3335655 2.1253286 2.3774779 1.9541735 2.1294350 2.4680351 2.1706141 2.4035617 2.5086268 2.3512891 1.9981619 2.1115249 2.0998278 2.4109015 2.3902115 2.0621121 2.5521020 2.6908428 2.5985219 2.3724384 2.7009110 2.3049485 2.5463461 1.6814349 2.4685719 2.7137226 2.9136273 2.3634660 2.4952876 2.5989738 2.2154211 2.9457147 2.7421375 2.8412286 2.4976092 2.7855506 2.2666300 2.5707121 2.4145184 3.0710677 1.9955131 2.9047010 3.1508069 2.7178407 2.3530185 2.1443235 2.5584130 2.3807245 2.1858116 1.7556382 2.0701904 2.1182841 3.0220452 2.3103737 2.9537817 2.0352391 1.7294863 1.8783567 2.8883693 2.5677766 2.4733865 3.0709325 2.1617393 3.0578524 2.6509977 2.8159502 2.0597781 2.2830895 2.3548341 2.3578191 2.9634698 2.3014617 2.3985693 2.2829099 2.9375887 4.9793182 0.8172677 0.7015951 0.8233817 0.8177768 0.6443497 0.7044877 0.7108560 0.6769889 0.9067550 0.7251719 0.9203715 0.8004315 0.7982496 0.7540969 0.8403580 0.8412755 0.8395635 0.6746270 0.0000000 0.7990936 0.9185427 0.8763568 1.0183853 0.8993493 1.0280886 0.8548956 1.0866888 0.9860557 0.9132160 1.0142190 1.0165183 1.0494773 0.9689653 1.3204691 1.1178471 1.1288884 0.9855998 0.7959615 1.0130867 1.0570698 1.2853309 0.6045287 1.0533762 1.0886453 1.2226289 0.6833410 1.4377281 1.1999066 1.8600501 2.0633048 1.9954616 2.2881109 1.9802900 3.0477008 2.0297915 1.9909242 1.7953948 2.5008126 2.5720553 2.0750332 2.2658718 2.6439171 2.5347465 2.5819893 2.6563167 2.8776176 2.6968135 2.6018333 2.2697194 2.4344785 2.3774329 2.3663016 2.4247474 2.6344041 2.4856376 2.2501219 2.5199162 2.4209929 2.6220116 2.7608493 2.5472992 2.5063347 2.4502920 2.6285695 2.5369103 2.4877564 2.5842953 2.4845452 2.5952988 2.7085981 2.5236169 2.4897168 2.5440714 2.7377953 2.6349402 2.6937830 2.5804845 2.5008531 2.6414081 2.8847090 2.6660863 2.9713392 2.4361316 2.9289621 2.2538957 2.6681456 2.6024821 2.4237360 2.3169854 2.6535085 2.6218622 2.5707133 2.4579161 2.8316645 2.4676546 2.3367332 2.6174608 2.4898220 2.2304272 2.8632039 2.1395974 2.4494613 2.3981296 2.5475526 2.4840892 2.4087059 2.1606917 2.5375776 2.4734787 2.6559217 2.4359527 2.3424359 2.5521183 2.5882137 2.0719960 2.5322260 2.2536849 2.1895627 3.0586744 2.7364337 2.6442062 2.7083094 2.5911285 2.7953385 2.4488935 2.3460205 2.4713327 2.6738234 2.2864186 2.9289354 2.2948512 2.4336162 2.0336402 2.3771189 2.1165427 2.2401663 2.2857801 2.0788870 2.2202733 2.3706053 2.1225691 2.2853067 2.4267456 2.2363284 2.2959821 2.1034193 2.2071995 2.2020425 2.5473471 2.3116657 2.3977828 2.0859319 2.5053717 2.3207712 2.2349478 2.1759336 2.1398011 2.5294314 2.0871834 2.0806854 2.3117152 1.9905253 2.3407031 2.7157353 2.6469379 2.3527033 2.9781884 2.8660549 2.5146970 2.5334068 2.4233743 2.7195590 1.9813526 2.4599077 1.9395427 2.8384566 3.3178651 2.3840390 2.4152873 3.2587361 2.7758391 2.5341006 2.7870389 2.6790618 2.9390855 3.1815350 2.2312956 3.1170795 2.7746128 2.6003436 2.4909094 1.8183720 2.9772683 2.4755390 1.8666552 3.2303504 2.2301968 2.7842086 2.8320264 2.3969820 2.6831402 3.1637628 3.3066376 2.8756914 2.0783083 2.9910218 2.9736611 2.4272578 2.4389806 2.9018142 2.9361700 2.5487163 2.4465959 3.4079634 2.9927935 2.8526230 2.2819838 2.9336844 3.0175332 2.8297779 2.6476823 3.2002315 3.1464416 3.0914624 2.2243156 2.0239248 2.3927222 2.4023094 2.3842858 2.2249712 2.3880187 2.2874572 2.1671467 2.3926136 2.4458248 2.0662039 2.2025814 2.5074715 2.1919782 2.0471145 2.1745577 2.2193457 2.2880084 2.2732348 2.2458177 2.3470209 2.2037924 2.3820133 2.3342199 2.0212432 2.3394529 2.5352310 2.4613126 2.1501384 2.3700212 2.2620766 2.6022126 2.6841539 2.4323261 2.7334238 2.2624640 2.2957595 3.5744566 2.0138354 2.4295326 3.7031470 3.4447212 3.5231127 3.4170437 3.6245014 3.6127224 2.8414965 3.6863387 2.1016340 3.5937979 3.7315916 3.2594726 3.3704930 3.4853041 3.5010301 3.9337832 3.8111451 3.2428215 2.5509180 3.6094260 3.5307884 3.6301820 3.8206454 3.3841560 3.8148669 3.5305003 3.4458161 3.6908742 3.0072958 2.7216507 3.4979382 2.3046148 3.8075058 2.5084660 2.8708816 3.9241301 3.4763576 3.5299026 3.7538129 2.5323060 2.9543014 2.4215264 2.7897876 2.7012289 4.2150419 2.7656024 2.6407247 2.8661111 2.6181580 2.7632352 3.0639781 3.0214287 2.6856029 2.7891092 2.8770582 2.7672415 2.7531583 2.6443411 2.8549133 2.7312118 2.7677362 2.9296918 2.8941698 2.9324914 2.8849545 2.6234164 2.7661215 2.6087207 2.8773991 2.5440492 2.8577413 2.8620470 2.8864294 2.7296928 2.8096685 3.0724576 2.7850446 2.9612008 2.7138764 2.4024616 2.7767016 2.4004596 3.0579033 2.3325650 3.1157789 2.3575907 3.1720367 2.2714106 2.5715812 3.3683226 3.1742261 3.2715440 3.1796010 2.7558479 2.8915053 2.4087902 2.9289994 2.2070867 3.7864294 2.3137564 3.6866081 2.5891988 2.9282646 2.7199489 2.8638874 2.8251478 2.9647851 2.7657862 2.7448386 2.9545703 2.6653407 2.8147644 2.5420599 2.7177501 3.0197747 2.9228242 2.6145017 2.7781694 2.4669260 2.8143226 2.7581361 2.9394616 2.5158569 2.7912639 2.7061127 2.9263380 2.5638157 2.6886485 2.4072520 2.8553469 2.5352048 2.9302967 2.8606811 3.0090706 2.7557611 2.7254291 2.5567616 2.6300961 2.7376887 2.6197809 2.9464982 2.4242017 2.8138448 2.7442845 2.3007307 2.8911962 2.8859951 2.4630107 2.5844262 2.6609721 2.2968793 2.1387457 3.0336543 2.7562209 2.4089164 2.2861293 2.2090846 2.7721523 2.7492900 2.4580788 2.3094766 3.2908216 2.5607377 2.4234377 2.7695362 2.3610900 1.9573593 2.7427494 2.1661828 2.6486639 2.1786125 2.5470479 2.4734077 2.3824979 2.3925967 2.7909833 2.3957222 2.2700867 2.6947240 2.5428608 2.3165452 2.6503722 2.1945299 2.2396781 2.0308420 2.1335109 1.9754425 2.1314661 1.9284905 2.0865515 2.2235303 2.0135194 2.1851770 1.9377875 2.2978352 1.9305892 1.7889219 2.0870907 2.0620731 2.0915561 1.8691247 1.9968751 2.3686236 2.5682273 2.3180402 2.3262856 2.2401733 2.3137053 2.0110553 2.5687204 4.2737729 2.4324928 2.4623051 2.4443793 2.4734779 4.3003937 2.3360139 2.3538488 2.3146101 2.1337901 2.4099713 2.1516140 1.7780285 1.8138146 1.8971236 3.5833862 4.3262061 3.1398327 2.0405801 3.4090951 3.2094762 3.1700040 2.7408399 3.2573025 3.1863969 3.2818111 3.0794717 2.8548613 3.3670727 2.8807229 2.8383277 2.4268113 2.4241080 3.4918124 3.7402031 4.2044221 3.0417403 4.5535307 4.2015934 4.2411803 3.5017953 3.4495944 3.1192386 2.8573193 3.1787788 3.2951590 4.1338808 4.5505123 4.4413460 4.4915700 3.5003880 3.8327024 4.0733447 3.6161264 3.4955056 3.5297573 3.7608309 2.0923585 2.7493508 2.2609858 2.8860513 2.7509859 2.6639295 2.5679160 2.4691482 2.5597469 2.8847929 2.2933939 2.8371620 3.2476323 2.6132681 2.7726406 2.5778153 2.6104341 3.2286541 2.6422604 2.5968688 2.4730736 2.5783189 2.7310553 2.7116955 2.5533849 2.4209527 2.5355530 2.6712452 2.7863181 2.3110056 2.9502101 2.9420551 2.3130324 2.9262611 2.7174012 3.6500220 2.9937046 2.5622870 2.6413497 2.9523793 2.6869426 2.5448568 3.3432986 2.2999544 2.8350885 3.9254797 3.8754498 2.8954991 2.5778336 2.6991867 2.6882625 2.3883238 3.6987595 4.6984344 3.8640344 3.4847619 2.0274492 2.2222898 2.5523485 2.2289952 2.1806843 2.5818470 2.1390884 2.3327388 2.3251678 2.8331564 2.4438835 2.2989535 2.7772959 2.4874349 2.5014196 2.4386558 2.9054461 2.8203796 1.8816850 2.2746372 2.2388034 1.9379609 1.9102870 2.1777206 2.0965985 2.2504007 2.2938045 2.3080755 2.2055997 2.1564576 2.0632951 2.2080142 2.1162813 2.0138636 1.9980274 2.1547191 2.5107188 3.3799070 3.1248429 2.9844639 2.8617498 2.6875583 2.6867560 3.3107503 2.7156635 3.4798949 2.9096846 2.1651201 9.0000000 3.5808605 2.3267237 2.4501829 2.4016140 2.3419173 2.2682753 2.2592033 2.3529855 2.3249023 2.3094458 2.4506228 2.4585599 2.3142153 2.4463299 2.3527026 2.4261966 2.3498557 2.4791303 2.2943317 2.6959399 2.6326675 2.3430417 2.6419232 2.4043417 2.3771490 2.4579593 2.3398553 2.4785781 2.5377419 2.3533169 3.3125928 3.3125928 3.3008857 3.3008857 3.3507980 3.2688178 3.3251241 3.3159292 3.4802186 3.1343240 3.1550587 2.9125364 2.9125364 3.1474482 3.3962356 2.8177133 3.3954246 2.9541931 2.9541931 3.0732813 3.0732813 3.4011360 3.3122394 4.1625595 4.1625595 3.1879964 2.9926998 3.3693054 3.3693054 3.2889793 3.2889793 3.4380346 3.4380346 2.7958144 3.6053715 3.2624710 2.2417559 1.6174995 0.8590122 2.8450348 2.5443409 
COLSPE004169_KOG1036                                                                                                                                   3.0589251 2.5408820 2.8241233 2.2901383 2.4124524 2.4300193 2.9680196 2.4061422 2.7143524 2.5291169 2.0427348 2.4190849 2.6787159 3.0915117 2.8588837 2.8889393 2.2940484 2.1192177 1.7024139 2.8834165 2.1171038 2.4247148 2.5470921 1.6996456 2.8689237 2.5963476 2.9008553 2.2664715 2.4893957 2.8683774 2.5112556 2.1206718 2.3194851 2.2870933 2.1480215 2.2121211 2.6781141 1.9291964 2.0815303 2.6322237 2.5813829 2.5438936 2.1632013 2.4210863 2.1196716 2.2099911 2.2176859 2.1311431 1.9826185 2.4766081 2.1970940 2.3462772 2.5546910 2.3890841 2.5120096 2.5124702 2.2455567 2.4952671 2.5766238 2.4774854 2.0960568 2.0073715 3.7758403 1.8527885 2.3068355 2.3791720 2.4596602 2.6040340 2.4104276 2.1360603 3.0130204 2.8225019 2.6430287 2.7114551 2.6102373 2.4836286 2.4035216 2.4085923 2.6067454 2.3095199 2.6253031 2.1070148 2.1534816 2.8226496 2.5144728 2.3855238 2.1822216 2.0528277 2.3175746 2.4069663 2.5008304 2.1744940 2.1973975 1.9548170 2.2555531 2.1601066 2.0900237 2.0590388 2.0050546 2.1924027 2.3210964 2.4431520 2.2392791 2.0078051 2.0639488 2.1627770 1.9991458 2.2631130 2.2554822 2.1049129 2.2658344 2.2097957 2.3375554 2.3395303 2.1619211 2.2843016 2.4192376 1.9796960 2.2647488 2.4092185 2.2701616 2.3869412 2.2058376 2.2902777 2.0326178 2.1861540 2.2544089 2.2972801 2.4916795 2.2069597 2.6291347 2.4819988 2.1121109 2.7172742 2.5894602 1.9958627 2.4442452 2.2312258 2.2268774 2.3641959 2.4465834 2.1844353 2.0485440 2.4060576 2.3051834 2.5468558 2.3263927 1.9612285 1.9957504 1.9875261 2.3305659 2.3759757 2.3426685 2.1716603 3.0058741 2.0170157 2.0843977 2.4338696 2.0153155 1.8274333 2.1688765 2.1751535 2.0256805 2.3816268 2.5790504 2.2245649 2.4939013 2.2523902 2.1033954 2.0445689 2.4509027 2.2943976 2.3612174 1.9595191 2.2764267 2.0592824 2.6147197 1.8790376 1.9502452 2.7016460 2.2289524 2.2379124 2.6970637 2.5322533 2.2841306 2.2869012 2.4362651 2.3223497 2.2716670 2.6882237 2.3982851 2.2886595 2.6365057 2.3122740 2.5954936 2.3593260 2.2450410 2.2832004 2.4667715 2.3711285 2.3569178 2.4782035 2.6172171 2.5595704 2.1900864 2.4378482 2.5288039 2.4411996 2.5766374 2.5390180 2.5611215 2.6481786 2.8546843 2.3804354 2.3984744 2.5272134 2.3706716 2.9624972 2.4727265 2.5760121 2.2835943 2.3600117 2.5718332 2.5601254 2.4692889 2.4741117 2.7719662 2.6138595 2.7367290 2.6989902 2.2486915 2.3614516 2.2275718 2.4570124 2.7505989 2.2079119 2.7798623 2.3249327 2.5521132 2.6278378 2.3834089 2.6227388 2.0462519 2.6004299 2.5656565 2.5549643 2.3395423 2.2823885 2.9774929 2.8450191 2.2278305 2.7949811 2.5072597 2.3396748 2.6170573 2.5464146 2.1988095 2.7453627 2.4808108 2.5138365 2.4473559 2.6813492 2.5213904 2.3695516 2.7997821 2.7963309 2.2981325 2.2482722 2.4741087 2.3406402 2.2896841 2.3249837 2.0645843 2.5341755 2.2635452 2.3666675 2.4305298 2.2485303 1.9915509 2.2469611 2.1601701 2.2138852 2.5902580 2.0677123 2.4728455 2.1891597 2.4260489 2.0405816 2.3884751 2.4136162 2.1908740 2.1855639 2.5567208 2.4647714 2.7013371 2.4703268 2.2507819 2.3534659 2.2172063 2.6983920 2.2976355 2.4835429 2.6629053 3.5142688 2.4168495 4.8380225 2.7659136 3.1736680 2.9043746 2.8080719 2.8029135 4.4549787 2.7075806 2.7287482 3.6583286 3.1303866 3.2814661 3.6409839 2.8690365 3.5335192 4.7861585 3.3559567 3.6581332 3.2560963 3.5003816 3.8516110 3.5396115 3.9104807 4.0987366 3.4081636 1.5793374 3.5802037 3.5913177 3.2312453 3.2595546 3.4068088 2.8915630 3.3546356 3.5629057 3.3157099 3.9696651 3.0387412 3.1524095 3.5251005 3.7574054 2.8032131 3.7272922 3.7217261 3.1959883 3.8947837 4.0675146 2.8611636 3.3713680 3.1822151 3.2839539 3.5431212 3.4275936 3.8860522 3.6710066 2.5718038 2.8774828 2.7883357 2.7075187 2.6021614 2.8317396 2.3913831 2.6570406 2.8162668 2.6917591 2.4556034 2.9664523 2.5575986 2.6155650 2.6591073 2.8979981 2.6519374 2.6538215 2.6096527 2.5114013 2.7999563 2.8716734 2.9415280 2.8478309 2.5408853 2.6496039 2.6532551 2.8011432 2.6780166 2.5889715 2.3595477 2.6626692 2.5533596 2.7159570 2.4048410 2.9639496 2.7053649 2.7159862 2.9758977 2.7473560 2.2998395 2.7603613 2.8906255 2.4901537 2.8699881 2.8227881 2.6447022 3.0996944 2.5907033 2.7714722 2.7037190 2.6663357 2.9981448 2.5982203 2.1712264 1.9487572 2.6875340 2.3469344 2.4191507 2.1387374 2.2149909 2.1470960 2.4000350 2.1215704 2.0508393 2.2545194 2.1272384 1.7642461 1.8538227 2.4438339 2.2975072 2.4498175 2.5048997 2.9149809 3.0298353 2.8039481 2.5873538 2.6850363 2.3751486 2.2939681 2.4740322 2.5418394 2.2280136 2.3451583 2.2324292 2.6178395 2.3562681 2.4052369 2.5819646 2.3382403 2.2648862 2.5088804 2.1819073 2.6355009 2.3065797 2.3610069 2.5991012 2.5767685 2.5793231 2.4805178 2.2591346 2.4157609 2.7537985 2.3078777 2.3182780 2.3941365 2.3631478 2.4634786 2.5342845 2.5072270 2.2538391 2.4738726 2.0475696 2.5510628 2.4449782 2.2404806 2.5922838 2.5488499 2.4555989 2.7710599 2.5539613 2.6786554 3.0809957 2.4203892 2.1462890 2.3900716 2.6726497 2.4467053 2.2506458 2.1676178 2.4777375 2.1839409 2.2245309 2.2268130 2.4352456 3.1378700 2.5808818 2.2345488 2.4279716 2.2141831 2.5382626 2.3850495 3.1132745 2.3737338 2.7698579 2.3435775 2.5707120 2.4944256 2.9750586 2.4606945 2.9841879 2.4698531 2.9798571 2.5565086 2.5351177 2.9754985 3.0871113 2.5451121 2.0649062 2.7741667 2.7330968 2.2561982 2.5999357 2.4877388 2.5595686 2.9757501 2.5451220 3.3496063 2.3352539 2.4012932 2.6965767 2.3352539 2.5645863 2.5631216 2.5144403 2.3004293 2.3680906 2.3916015 2.1475278 2.4696209 2.2669222 2.4614849 2.3051938 2.2466920 2.1833591 2.4317694 2.5097916 2.4981831 2.3124269 2.3999386 2.5385534 2.7387000 2.4315102 2.5761909 2.2945876 2.2057440 2.4691497 2.4319870 2.1841299 2.5480364 2.3102444 2.4678144 2.5463812 2.5257529 2.3487519 2.9842296 2.2951902 2.4796846 2.5706469 2.4938145 3.0612737 3.3111573 1.9782479 1.9991451 3.8619671 2.9680785 2.1242564 2.3056254 3.1007603 3.2490867 2.5868460 2.5851534 2.4670679 2.4541807 2.4333751 2.5416333 2.3239802 2.6124486 2.7589106 2.2886678 2.3225181 2.2971235 2.5734293 2.1803366 2.5513619 2.5283173 2.3544100 2.1657918 2.6408323 2.5727994 2.2813026 2.6942402 2.4294893 2.9825712 3.1878917 2.1783756 2.4817356 2.6423021 2.8078114 2.6564097 2.3501972 3.1792673 3.0230403 2.9016373 2.6626901 2.8283525 2.2807863 2.3511522 2.1473054 2.1850971 2.1458041 2.2250509 2.2258543 2.1914152 2.1371804 2.5652843 2.3905166 2.1648536 2.6183611 2.2751097 2.4977142 2.7398947 2.6550805 2.5926056 2.4409708 2.6151276 2.7282067 2.7077402 2.6526396 2.8501161 2.7711040 1.7660628 2.8025107 2.8626641 2.0690256 3.0203495 2.9130181 2.2258654 2.5679040 2.2247415 2.1053065 2.8402024 2.4238947 2.3850702 2.3592723 2.4772481 2.2584937 2.2852252 2.2068189 2.2481877 2.1184265 2.7995845 2.1533745 2.2117481 2.2752399 2.3905782 2.5930901 2.5728634 2.9713181 2.3285374 2.6159511 2.4016913 2.9046738 2.6228871 2.5594134 2.4854951 2.6295122 2.5198802 2.7142645 3.1666134 2.5931936 2.4832669 2.4526196 2.5644425 2.4980487 2.5942527 2.5261539 2.4958837 2.4528416 2.4550535 2.6203465 2.8238238 2.4163062 2.6365061 2.5654058 2.5788217 2.5858966 2.7744046 2.5348129 3.2007900 2.6802080 2.5261204 2.5638028 2.7965880 2.5202253 2.4891754 2.5134255 2.9859106 2.2292815 3.0553769 2.4438888 3.0498706 2.9857006 2.0055785 1.8603472 2.1611920 2.2460059 2.1364627 2.0795766 2.1421631 2.1069197 2.0665422 2.8501031 1.9958249 2.5015690 2.0582690 2.1992386 2.3790882 2.0414850 2.2115948 2.3803851 2.1447274 2.3262928 2.6303347 2.7076007 2.6071602 2.2729578 3.2081119 2.4631952 2.2816108 2.1983088 2.3077877 2.4329625 2.3857654 2.3752548 2.2489300 2.4630905 2.3295902 2.4177914 2.3083416 2.4418614 2.2988984 2.1819596 2.4030108 2.1617695 2.8106320 2.3393164 2.1968788 2.1142177 1.9871453 2.2667570 2.5546055 2.5258262 2.3572110 2.4255858 2.5977299 2.6472224 2.7150395 1.8394853 2.1925343 2.0807039 2.3978438 2.7440770 3.0302582 2.8292348 3.2248459 3.1586109 2.7775226 3.6389831 4.0189074 3.2671003 3.6327469 3.4723645 2.0309978 3.2070631 4.3535510 4.8239869 2.1548264 2.5494818 2.2280383 2.3480267 2.4562981 2.5406674 2.3299156 2.3778980 2.2338177 2.3615966 2.2830922 2.2701204 2.3728396 2.2659418 2.3498498 2.3562468 2.2801757 2.6967918 2.1039483 2.4968788 2.2706911 2.1712169 2.3745369 2.6614324 2.6014621 2.5813379 2.7454780 2.2619270 1.9947688 2.4866545 2.4501040 2.3597805 2.2813503 2.4389464 2.3022953 2.3768467 2.3420750 2.2739862 2.2254521 2.0690286 2.4195947 2.3931231 3.0046990 1.9177688 2.1805831 2.1975289 2.5462694 2.4875784 5.7795297 2.2005919 2.4190674 2.5704390 1.7750314 5.2288705 2.2061243 2.1067474 2.1861419 2.3106431 2.2297265 4.3481743 2.6867385 2.2041357 2.1087188 2.2643286 2.2083859 2.4985336 2.5677318 2.3867230 2.5326150 2.6174084 2.6324375 2.7756543 1.7332164 2.1703717 2.9092005 2.3814171 1.8271292 2.7567967 2.7464855 2.7575865 2.4193519 2.4227191 2.5270262 3.0386273 2.0191559 2.1660278 2.9395636 2.4824486 3.0428186 3.2314285 2.6076703 2.9205062 2.3699414 2.1781141 2.2020485 2.1313940 1.9945939 2.4511831 2.4785817 2.3043329 2.2904149 2.2904692 2.3016037 2.4734039 2.3912624 2.2865521 2.3238178 2.1223060 2.3019314 2.7673078 2.1904862 2.1655596 2.6196715 2.1008977 2.2465517 2.5865171 2.3517510 2.2127960 2.3978693 2.1720647 2.4187331 2.5001088 2.3845599 2.3344686 2.4395991 2.6550604 2.4710900 2.1822325 2.5294401 2.3633340 2.5981665 2.5540354 2.8151364 2.4168708 2.9603790 3.0513034 2.1236131 2.1151492 2.7693807 2.2579601 2.3859512 2.0848522 2.7373923 2.0659740 2.7033996 2.0878019 2.0823509 2.3178364 2.5520119 2.2843641 1.8108717 2.3190724 2.5617460 1.8950110 2.4580637 2.3183423 1.9490436 2.4636668 2.1934766 2.0336811 2.2002473 2.5540060 2.4492532 1.8888999 2.6101950 2.2024646 2.7204907 2.4703860 2.6309660 2.4698635 2.3799052 2.7882326 2.2547132 2.2950900 2.5776941 2.7023252 1.9903620 2.1437110 2.7312227 2.6444160 2.8829297 2.3552585 2.4446250 2.8810542 2.7097382 2.3384840 2.3866606 2.6375436 2.6140586 2.4512662 2.4364961 2.4537777 2.7992384 2.3784846 2.6323320 2.7258870 2.6431782 2.7417067 2.9105422 2.5767918 2.4635092 2.4363790 2.5193555 2.6074538 2.3979533 2.6608177 2.7597804 2.2659643 2.2555954 2.4592720 2.7533068 2.5361698 2.6109533 2.1913702 2.7165300 2.3512567 3.0591217 3.0124891 2.5571964 2.0095595 2.3940414 3.2879672 2.6917459 1.9567385 3.0358084 2.1581542 2.0299696 2.2744618 2.2365803 2.2199555 1.7617265 2.3075600 1.8721198 2.4553887 1.7715136 2.9996756 2.2596175 2.1223503 2.1915658 3.1990539 2.7151568 2.3688650 2.0762848 2.4265253 1.8028498 2.2841763 2.0669327 2.3788754 2.0942395 2.4507345 2.2526039 2.3156642 2.3605540 2.9473629 2.3204401 1.9393790 2.2150356 2.2012313 2.5122116 2.3842716 2.1979039 3.2797446 2.6072787 2.1217142 2.4702510 2.2531824 2.2476083 2.3327927 2.6506483 2.1565952 1.8840292 2.0493093 2.1318268 2.0187634 2.1179186 2.1044785 2.1630237 1.9523279 2.1200940 2.1851574 2.1587533 2.1945485 2.0981313 2.1020016 2.1904076 2.3310464 2.0670888 2.2119437 2.3169269 2.1520921 2.1501431 1.9249680 2.0585657 2.1335340 2.2566191 2.0475825 2.0869190 2.3365005 2.1746091 2.1849987 2.2288354 2.1730338 1.9854392 2.2389584 2.6903916 2.1117445 2.5248129 2.4452916 2.6541452 1.9303783 1.8686157 1.8873155 2.4098675 1.7987594 1.8475040 2.1105647 1.7446449 2.0635447 1.9508127 2.0872877 1.8973613 2.0794583 1.8656332 1.9922710 1.9060746 1.9897214 1.9067576 2.0456485 2.2846481 2.2236785 2.0011860 2.1211194 2.0285097 2.0083127 2.0705402 2.1425086 2.3072375 2.4786317 2.1029506 2.1393148 2.4145875 2.3110253 1.9733708 2.2501155 2.4130072 2.2167211 2.1700101 2.3356954 2.3351093 2.4317923 2.2267693 2.2214748 2.3093239 2.6704622 2.5553364 2.2606928 2.7073966 2.5939262 2.2373285 2.3281439 2.4652991 2.4594680 2.8902662 2.3948334 2.0068317 3.5094313 3.9925304 2.2456955 2.0994730 2.1417438 2.0074732 1.9058226 1.7916773 2.2291344 2.3172337 2.2898750 2.6431873 2.6329930 2.9322878 2.6428576 1.8649262 2.0682295 2.6543646 2.4500670 1.8600788 3.1457830 5.0606063 2.6866204 2.1275431 2.4153097 2.1825716 2.4366641 2.0074132 2.2413669 2.5687841 1.9875717 1.6986592 2.2538054 2.4714723 2.7720941 2.6060115 2.7917565 1.9693306 2.3662847 2.4676616 3.1836210 2.2177020 2.2100834 4.1577715 5.9083037 6.6193984 4.3842326 1.9799429 4.9759597 4.4503810 4.1971160 1.9698125 2.5150399 4.8859347 2.9227431 5.3399466 3.4830199 7.3813476 3.9839439 2.2515509 5.9858867 7.4705437 3.6846857 3.4561176 6.4360550 5.5138584 6.6447324 4.6041507 2.4497547 3.4391205 3.7747245 3.4274584 4.9284456 4.0427816 3.5439715 2.2989510 2.3816100 2.2960638 2.3787253 2.2948429 2.3155905 2.5640840 2.4952915 2.4311256 2.2410051 2.3205083 2.4600342 2.2287688 2.3163563 2.1682079 2.1800908 2.4315410 2.5808669 2.4396226 2.1624872 2.3971187 2.5508086 2.5896163 2.2558830 2.5619318 2.4611693 2.4952183 2.3136312 2.6250847 2.2590399 2.5478320 2.5045747 2.6795251 2.2637634 2.2057498 2.4956674 2.2981925 4.7590976 2.4498173 2.3288100 2.6461708 2.4620701 2.6205064 2.4979112 2.2388279 2.5850887 2.8966508 2.2990387 2.4909624 2.5730375 2.5073702 4.3499731 2.4779258 2.5427352 3.9099959 3.7822773 4.1727904 3.7709070 4.3720509 3.9395528 4.3306419 4.1118631 4.9525613 4.7939216 4.9886234 4.7517634 4.9587204 4.5675660 5.0037861 3.9443270 4.4633764 5.6514603 4.5277651 4.1756368 3.9645072 4.4951159 1.5044331 1.4911273 1.3753790 1.3455541 1.3855584 1.3378695 1.5556980 1.2468907 1.4730983 1.4968638 1.4751612 1.6862700 1.4108521 1.3317421 1.3050580 1.3309598 1.6330079 1.3524266 1.5925634 1.4723587 1.5117709 1.7707805 1.4477792 1.5367351 1.4790989 1.5052760 1.5625616 1.5307657 1.5573230 1.4328062 1.7341109 1.5310643 1.6986372 1.8579480 1.5529698 1.4391752 1.7716232 1.6631214 1.5889249 1.7815641 1.6230267 1.6387485 1.6068683 1.7859102 1.8914607 1.7861210 1.5930077 1.8940431 1.8426872 1.3914938 1.7004188 1.6211825 1.8003701 2.1429377 2.0437551 1.8752595 1.8249595 1.6645981 1.7648448 1.6066416 1.5816239 1.5561285 2.1547289 2.3051856 1.6405802 2.4967151 1.8705004 2.4650715 2.7048796 3.0899846 2.3768549 3.0604126 2.6229580 2.7978555 2.4296666 2.1705114 1.4962473 2.5407745 3.0488365 2.3810378 4.2625197 2.9083493 1.9722064 1.6526182 1.7950149 1.8355274 1.7049057 1.9346966 1.8557579 2.6484828 2.7199571 2.6911461 2.4963560 2.6157915 2.6221505 2.4918507 2.8423852 2.7791009 2.5063673 2.4991371 2.5022137 2.7929182 2.5080670 2.9346238 2.3940980 2.7999964 2.3946746 2.4509874 2.9410131 2.6792747 2.5914997 3.0867773 2.2824460 2.6778953 2.5073286 2.6969323 2.4342874 2.5036090 2.6999598 2.7552508 2.8267004 2.9057358 2.8078466 2.7452307 2.7367480 2.6862921 3.0945945 3.0357034 1.9476506 3.1600545 2.3053094 2.6914936 3.1179507 3.3767960 3.3753857 3.8461199 2.7584724 3.4426833 2.8419040 2.4614709 3.0638966 2.8442625 3.3545254 2.8614651 2.9603334 2.8142130 3.5374083 2.7340218 3.0798846 3.3132604 4.9033771 3.1091414 3.2668228 4.8289222 4.8851131 3.2956968 4.6383776 3.1742868 3.1299057 3.6921578 3.0083819 3.6124217 3.3926337 5.1072637 2.6582628 3.8356189 2.6044346 4.1987632 2.7266418 3.9894861 4.8706185 4.3897103 4.2526598 3.9144949 2.8523158 2.3869594 2.5296909 2.6965535 2.6621371 2.3556192 2.7115061 2.3312379 2.7446706 2.6533543 2.7235878 2.8212976 2.8197989 2.6655540 2.3662666 2.5557964 2.4651263 3.0103949 2.6006483 2.5218801 2.6792746 2.9136276 3.0433982 2.4733389 2.8088120 2.7180315 2.4085195 2.0030799 2.9170640 3.0438297 3.1657343 2.6767395 2.7940275 3.2219293 2.2449283 3.1447995 3.0937780 2.8075353 2.4951249 2.9435704 2.4828824 2.7326487 3.2932089 3.2459502 2.7209705 2.9294567 3.0090225 2.8560540 2.6092653 2.2026403 2.7025261 2.2418694 2.5369607 2.2125786 3.0240447 2.3287862 3.3816823 3.3861510 2.9565655 2.5280797 1.9439918 2.6740423 2.4382479 3.5197392 2.4816824 2.5940004 2.4929681 2.9789886 3.0070216 2.7738715 2.4469877 2.4288459 2.6547804 3.1060451 3.4116055 2.2199950 2.3633850 2.6659673 3.4016348 4.3917338 0.9515748 0.7409547 0.8298906 0.8111967 0.6747505 0.7515401 0.6767061 0.7460292 0.8366508 0.7548793 0.8486273 0.7695656 0.7503585 0.9500080 0.8436361 0.7912896 1.0009353 0.9930017 0.7990936 0.0000000 1.0120239 0.8185525 1.0656422 0.9931174 0.9785646 0.8637864 1.0040895 0.9766415 0.8951450 1.0063258 1.0912163 1.0884105 1.0838554 1.4751453 1.0105566 1.2765893 1.0300747 0.7635876 1.2129525 1.1221120 1.3042779 0.6179489 1.2437476 1.2829442 1.3771804 0.7060743 1.5779765 1.5607395 2.2033176 2.4784640 2.1587502 1.9257433 1.8319483 2.5885188 2.2063074 2.3450359 2.2342865 2.5757395 3.0565731 2.6324354 2.6953658 2.9599954 2.7544565 2.8051579 2.8691304 3.1844677 3.2508235 2.8870204 2.7927211 2.9728143 2.7372607 2.7553906 3.1565765 3.0306069 3.1748484 2.8255276 2.7012502 2.6907974 3.0762386 3.0001068 2.8050547 2.8159882 2.6838571 2.8824519 2.9012095 2.8600302 2.7947214 2.8660772 2.7323050 2.9884684 2.7919710 2.8758452 2.9467467 3.0787784 3.0622136 3.3988380 2.8263093 2.7338156 2.9557480 3.3996631 2.8152575 3.2556232 2.8568980 3.3438942 2.6583181 2.8168234 2.8965667 2.8140933 2.5968585 2.7203712 2.8139037 3.1463029 2.8642170 2.8975371 2.8707653 2.7376372 3.2064835 3.0614779 2.6380560 3.6193931 2.5794468 2.9099663 2.7371073 2.9558647 2.8476975 2.5642017 2.5552520 2.5309212 2.9402171 3.0426115 3.1488194 2.6117903 2.8406418 2.6583670 2.6501046 3.0329262 2.8279205 2.6544940 3.2156809 3.3059969 3.0991341 2.8253042 2.9659953 2.9737889 2.8677280 2.7273639 2.7037734 3.5527273 2.9670635 3.4464037 2.6436811 2.5915831 2.6158940 2.7200841 2.3824723 2.5984218 2.6167087 2.2750680 2.5485705 2.6074551 2.4857897 2.7856337 2.7827559 2.5693775 2.7100923 2.5461816 2.5224236 2.2724373 2.8235194 2.4758500 2.7606595 2.1459764 2.6126035 2.5084270 2.3622980 2.6159940 2.3098325 2.7699272 2.3876009 2.1028448 2.4222476 2.3247070 2.5927852 2.7768763 2.8845096 2.5997268 3.3448479 2.8494582 2.8771812 2.7616609 2.6235001 3.0488513 1.9596969 2.6814458 2.0841259 3.0567554 3.3870039 2.7682258 2.2874723 3.6942924 2.9154431 2.9283244 2.8987330 3.3011865 2.9683913 2.9584929 2.4910955 3.1743738 2.9332229 2.9674886 2.3049035 1.7515066 3.2465648 3.0822143 1.8013006 3.5345234 3.1581649 2.9610134 3.2999719 2.6120742 3.3392272 3.2253749 3.1732738 2.9313675 1.7050860 3.2157435 3.3744980 3.0061315 2.7699922 3.5736683 3.5269625 2.2203383 3.1306542 3.4498172 3.6674484 3.2110115 2.3445452 2.9702175 3.6650753 3.1163318 2.8742383 3.5741805 3.0952754 3.9296955 2.2401104 2.3539202 2.6676619 2.6963112 2.5995416 2.3086977 2.6729461 2.6214051 2.4051076 2.3025453 2.5052037 2.2188850 2.6892473 2.5071856 2.2151933 2.1090944 2.1676824 2.6620169 2.3704717 2.4929017 2.3080095 2.5825837 2.2720026 2.6099310 2.3572663 2.2684415 2.3091105 2.7017717 2.8024125 2.5194428 2.2801968 2.3566306 2.5987091 2.3102366 2.4805940 2.9411958 2.5914377 2.8565058 3.7749461 2.2853199 2.6233704 3.6729801 3.4405303 3.4722250 3.3040766 3.5489777 3.4901267 2.9712671 3.7408649 2.2353289 3.3388574 3.5554804 3.2520940 3.1494293 3.5129938 3.6504112 3.6378337 3.8425600 3.1402418 2.4089106 3.3848828 3.4600193 3.6865232 3.6906885 3.3987182 3.5593290 3.5387652 3.4259332 3.7266405 3.0282733 2.8140109 3.7526969 2.3969233 3.8205641 2.6002638 2.8296585 3.7431584 3.5410431 2.9915147 3.7347150 2.6101246 3.0986145 2.4665744 3.5940010 2.5018496 3.9731162 2.7275114 2.5880821 2.7656026 2.4851547 2.6311975 2.6969591 2.7022122 2.3364411 2.6347470 2.8042074 2.3893132 2.7873245 2.5964793 2.9311794 2.5075007 2.6158149 2.5079001 2.7422744 2.9486050 2.7069335 2.4161988 2.6327934 2.5288849 2.8428374 2.7029593 3.1326804 2.5375069 2.8342071 2.8587186 2.3775510 3.0099741 2.7451160 2.8208562 2.5003974 2.6858527 2.6306799 2.4099202 2.7816196 2.3977952 3.0927537 2.6190545 2.9011394 2.6521184 2.6306031 3.2232959 3.0386564 2.9423930 3.0623839 2.9312271 3.2896263 2.4491569 2.1661055 2.1489903 4.5542102 2.9715389 3.5517225 3.6234577 2.9280573 3.1101749 2.9121570 3.0442405 3.0134421 2.9691746 3.0453867 3.1416108 2.8148380 2.9141172 2.6472688 2.8947575 3.0550909 2.9034551 2.6905477 2.6459031 2.5609720 3.0286737 2.8577344 2.9470466 2.7559794 2.7818924 3.0057570 2.9404373 2.6888875 2.9355755 2.5719271 2.9213840 2.6654788 2.9693432 2.7778356 3.5033038 2.6266266 2.9013464 2.6189569 2.8509200 2.6922852 2.6327027 2.8474382 2.9463820 2.7559174 2.5790089 2.4192271 3.0400510 3.0020541 2.5791952 2.7341099 2.7163812 2.4370300 2.3610482 2.9153970 3.1783127 2.3327473 2.2685991 2.3163345 3.0396646 3.1073512 3.0385323 2.4122115 3.1072373 2.6618139 2.3879888 3.1137750 2.3541078 2.0402772 2.5427615 2.2551026 3.2063640 2.0741880 2.6113853 2.4484083 2.3992611 2.3344684 3.0068253 2.3627711 2.2962634 2.8823281 2.4634690 2.4252949 2.5517555 2.2525681 2.0769522 2.1314837 2.1167485 2.0055345 2.1298846 1.9017709 2.1523732 2.2547657 2.0032166 2.2005333 1.8339568 2.4406291 1.9736205 2.0431585 2.1155149 2.0429812 2.1075579 2.0281113 1.8984069 2.2586564 2.4576470 2.2812045 2.3576950 2.1935533 2.2588519 2.3111870 2.4525950 4.1792901 2.2726383 2.5674371 2.3116241 2.2595799 4.0533820 2.0487407 2.3940822 2.2835663 2.0898336 2.4848596 2.3490901 2.0382636 2.5032679 1.7930677 3.7923367 3.7057304 2.8216811 2.1843498 3.4645876 3.7276872 3.0834449 2.9845647 3.6322289 3.5651452 3.4379828 3.3648831 2.9767919 3.8693496 3.4895832 2.8249073 2.5248348 2.0381300 3.7954489 4.1955164 4.8318948 3.0377114 4.2768160 4.0703882 3.6536020 3.5126048 3.1429348 3.0879654 2.6903211 2.9557948 3.3409227 4.6663959 4.9861524 4.9889797 3.8945491 3.4326238 5.1712934 4.5355146 4.3106674 4.2898889 3.4221763 5.6273637 2.3611509 2.8089380 2.3603934 3.0237929 2.4202754 2.7490702 2.6037972 2.4825196 2.6681340 2.8343546 2.4643667 2.7613901 2.9131124 2.6370569 2.7254923 2.9236697 2.6543969 3.2992648 2.4881951 2.7331470 2.7179438 2.9401413 2.7792861 2.6313860 2.4857444 2.8220720 2.7212159 2.8259349 2.9312982 2.3242036 2.6876508 3.0926793 2.5866603 2.8383913 2.7029199 3.5910719 2.8778089 2.9241355 2.5733867 2.9008732 2.6842855 2.4765979 2.6492277 2.5905074 2.9522253 3.7733073 4.9305903 2.8566036 2.7940593 2.3320119 2.3469837 2.2497454 3.7095131 4.3813718 3.7351900 3.5273302 2.0075348 2.1462398 2.5787088 2.2560862 2.5437686 2.5206753 2.2832254 2.4770917 2.4950872 2.8281558 2.4666176 2.5675954 2.5844615 2.5938098 2.6538416 2.6979753 3.1609413 3.0053216 1.9002238 2.3360500 2.3775973 2.2026512 2.1799984 2.6992517 2.0990014 2.2214002 2.6683185 2.3264944 2.2939566 2.3541609 2.0677462 2.2117617 2.1795006 2.2772860 2.2175703 2.1905878 2.5644099 4.1683573 3.1128829 2.8808507 2.7851984 3.1654760 2.3247926 3.5651697 2.4796659 3.4354290 3.1537619 1.8923477 7.4666353 3.9913930 2.0261751 2.4266419 2.3897512 2.8072366 2.2810145 2.2100959 2.3121236 2.2640832 2.3444877 2.4740350 2.4126219 2.3431196 2.2603730 2.3387232 2.4002788 2.4524087 2.3767881 2.2081772 2.3530786 2.6305977 2.3013789 2.8809047 2.5308246 2.3466310 2.4895937 2.3787369 2.4291248 2.3937057 2.2718358 3.3117373 3.3117373 3.3781269 3.3781269 3.3548825 3.3087400 3.5048498 3.2061822 3.4243723 3.4172838 3.0874505 3.2228571 3.2228571 3.0933968 3.3039744 3.0645173 3.5303355 2.9444903 2.9444903 2.9447590 2.9447590 3.1433956 3.3732559 3.8345503 3.8345503 2.9256809 2.4546098 3.6041341 3.6041341 3.5904769 3.5904769 3.6442939 3.6442939 2.6912847 2.9209681 3.2598874 1.8653020 1.5840404 0.5899609 2.8995390 2.8332612 
MANSPH002038_KOG1036                                                                                                                                   3.1009305 2.9403614 2.5950758 2.8636002 2.5803667 2.6006627 2.7928606 2.7288197 3.0121768 2.7137765 2.1508864 2.8161144 2.6824768 3.3265356 2.7952590 2.7405612 2.4973600 2.1517772 1.7570869 2.6169678 2.3641538 2.6563376 2.7167627 1.8521793 2.5740528 2.9058535 3.0920552 2.3433707 2.5319891 2.7016349 2.1933740 2.3213238 2.6753465 2.4407641 2.3558219 2.1228805 3.2777607 2.2367594 2.4419894 2.9788395 2.6615581 3.0999434 2.4707428 2.5566243 2.4830226 2.2198920 2.5221349 2.3131963 2.3165981 2.1859627 2.0774440 2.2757577 2.4634042 2.7892138 2.4841149 2.6203597 2.6069203 2.4465431 2.3601408 2.3058026 2.0776571 1.8960048 4.1912860 2.1053428 2.3095651 2.5032985 2.3183928 2.7971565 2.8185185 2.2148446 2.5835086 2.6500357 2.8966284 2.8703135 2.7662611 2.3868051 2.6748071 2.9057576 2.3615897 2.0690044 2.6248013 2.1059433 2.5639958 3.1858998 2.8486343 2.5320606 2.1825318 2.4470714 2.2667079 2.3841924 2.6063318 2.3927435 2.4934494 2.3948983 2.5623426 2.4019015 2.4548156 2.6261466 2.4945345 2.6597446 2.7941584 2.7049259 2.4481031 2.3190998 2.3566105 2.6028938 2.4045130 2.5222352 2.7417051 2.4347894 2.5913984 2.7251226 2.6432096 2.6870298 2.4177249 2.4951437 2.7600089 2.1334498 2.6332659 2.4841549 2.7969543 2.7633732 2.6773179 2.6366128 2.3648105 2.4812797 2.3506616 2.3831644 2.7071576 2.5938724 2.8286811 2.5839942 2.9113923 2.7348952 2.8265531 2.3266689 2.5265578 2.3307170 2.1219827 2.5400277 2.5661812 2.2564377 2.3266911 2.3304483 2.4257153 2.3569664 2.3277286 2.0155986 2.0723336 2.1455653 2.3761778 2.5172311 2.4656432 2.4324015 3.1682483 2.2100449 2.3336919 2.4223001 2.1663435 1.9229906 2.3819245 2.1690090 2.3873328 2.1845087 2.9656768 2.1867725 2.5873511 2.1786204 2.1525749 2.2742599 2.5419743 2.2661549 2.1990250 2.2694062 2.1476003 1.8091958 2.6510623 2.2015397 2.1816398 2.7055235 2.4325693 2.2362858 2.5125525 2.3664371 2.3147406 2.4629475 2.5287264 2.2267735 2.4412447 2.5160457 2.3548710 2.3598622 2.4044117 2.3989351 2.4460647 2.3366995 2.2810323 2.3853462 2.4777929 2.2512737 2.5217230 2.2776285 2.4774608 2.9102624 2.3541562 2.4018379 2.3319058 2.5534883 2.4909326 2.2306951 2.5859260 2.5503481 2.7679740 2.7229094 2.1755912 2.3344184 2.6107120 3.1119262 2.7046805 2.6278756 2.3030087 2.7036217 2.4583102 3.0992308 2.7165180 2.5210689 2.6177767 2.6774478 2.7353380 2.6146897 2.4411999 2.7736711 2.6444589 2.6983351 2.7895069 2.3044818 2.6253155 2.4458883 2.6830899 2.7020560 2.3826217 2.6086707 2.3890462 2.6990147 2.9035515 2.6826850 2.6043740 2.6500013 2.7016308 2.9036582 2.5230483 2.6974095 2.7151709 2.5980834 2.7996211 2.7616918 2.2250873 2.6694755 2.7921587 2.3679224 2.5107320 2.8728991 2.5874854 2.5812849 2.4117736 2.8994083 2.4844393 2.5147483 2.3630830 2.4397607 2.2613554 2.4580263 2.4372110 2.4489112 2.1601044 2.3984357 2.6004444 2.5103406 2.2407685 2.2919215 2.2971063 2.2202974 2.3958870 2.1700345 2.7256734 2.3183166 2.5158988 2.2687638 2.3339586 2.3907540 2.1676743 2.4927794 2.6024886 2.4244595 2.5369428 2.4908585 2.4328261 2.5577549 2.6211247 2.4960303 2.4062449 2.3347976 2.5085791 3.2996231 2.1483045 3.8285812 3.1182463 3.3340741 3.1825543 3.0845061 3.4207024 4.3941877 3.0170863 2.9446342 3.1582408 2.9357259 3.9367349 4.0840483 3.1928357 3.8738217 5.0094904 3.8824899 3.7214018 3.6220589 4.1519787 4.6100250 3.8974731 3.5879019 4.5104914 3.4422842 2.1926251 4.1080822 3.7861422 4.0261782 4.1489546 3.6855841 3.6223243 3.7968515 4.7427650 3.9596892 4.3376757 3.3847640 4.0262589 3.7984368 3.9172670 3.5940679 4.1314839 3.8379017 3.8182116 4.2285937 4.2370447 3.4588513 4.1506916 3.5044039 4.0261643 3.9618278 3.8620958 4.3791567 3.9344398 2.4051011 2.3662686 2.5085586 2.2892988 2.4270408 2.4543359 2.2044425 2.2903850 2.4260834 2.3641550 2.3848940 2.5747050 2.3834738 2.3556716 2.3760795 2.5624106 2.3818295 2.4511748 2.4581263 2.3052772 2.4128590 2.4629573 2.4999648 2.4023259 2.0615435 2.4211249 2.2565336 2.3838630 2.4008241 2.4312072 2.2744230 2.5186856 2.6060226 2.3010797 2.3723352 2.4282852 2.4033630 2.5422754 2.4509704 2.2301075 2.3460501 2.6380180 2.7059421 2.4665597 2.3356981 2.6883896 2.4092831 2.5192087 2.3039726 2.3661475 2.4144289 2.8118111 2.5101271 2.2589897 2.5059087 1.9585643 2.7338602 2.3348178 2.2050917 2.1577453 2.0328839 2.2203645 2.4452536 2.1100298 2.3573944 2.3013453 2.0979607 1.7636966 1.9227497 2.5209851 2.2492866 2.6654394 2.4452086 2.8292632 3.5161898 2.7038146 2.5937101 2.5397265 2.2317822 2.4469514 2.7944348 2.7343942 2.5408185 2.2463014 2.4092971 2.6987040 2.3936955 2.5455688 2.4440293 2.4479453 2.3220440 2.3473404 2.4587611 2.4156550 2.5122623 2.6309051 2.7585625 2.5277274 2.3668633 2.4502187 2.2339339 2.3779967 2.5720127 2.3478482 2.2053120 2.5429833 2.3168037 2.5281174 2.7095447 2.6625784 2.4000667 2.5803446 2.1250273 2.5954379 2.6936841 2.1584542 2.3821867 2.4823668 2.4732851 2.9577714 2.5142229 2.5811294 2.9662791 2.5283759 2.3247557 2.6266855 2.9597235 2.4846297 2.1944617 2.3065953 2.6625651 2.3669367 2.1641842 2.5835241 2.4534728 3.0307652 2.5350737 2.3112929 2.1452973 2.3167767 2.4986412 2.0874064 2.7778863 2.2771092 2.6351753 2.1119158 2.2407287 2.2313562 2.9561823 2.2018136 2.8353412 2.3507144 2.6466875 2.4105737 2.5194520 2.8035156 3.4324055 2.4399901 2.4355612 2.8122034 2.5713047 2.6018170 2.7305839 2.4221073 2.6118072 2.9706726 2.5120020 3.5108109 2.3401405 2.3835741 2.8941367 2.3401405 2.5560685 2.6606884 2.5536719 2.4272863 2.4417167 2.5149455 2.3202105 2.5048759 2.5776629 2.4895561 2.6697108 2.3318226 2.2857370 2.5955043 2.2741434 2.7966206 2.4045311 2.6900522 2.6767286 2.8706789 2.7195278 2.6205432 2.5368335 2.2670992 2.4101164 2.6652275 2.4018105 2.4863643 2.4082788 2.6329704 2.4181805 2.4511158 2.2340524 2.6923225 2.4461181 2.5862851 2.5676323 2.3927793 3.0818618 3.7689308 2.4172370 2.0504714 3.7584264 2.6525393 1.9743591 3.3440365 3.5352856 3.8794615 2.6100166 2.5144973 2.4400896 2.4975383 2.3363544 2.5060677 2.2764771 2.4368092 2.6429552 2.3298979 2.3410435 2.2826896 2.6697521 2.2675063 2.5552149 2.6587326 2.4170583 2.4682240 2.5234442 2.4359618 2.5885279 2.8356144 2.6750389 2.5393918 2.7471665 2.2129157 2.6766913 2.6833515 2.7576625 2.7906532 2.5873173 2.8195583 2.7597225 2.8954678 2.6359301 3.0231312 2.3574265 2.5068434 2.2674347 2.3915194 2.1505162 2.2974142 2.2020787 2.4035350 2.6083992 2.4827683 2.3075203 2.3100145 2.8347786 2.1550181 2.6029417 2.5986312 2.5783774 2.9258085 2.4839817 2.6654948 2.5275983 2.9268262 2.7520074 2.5582613 2.7542525 2.2114483 2.6933845 2.7976898 2.3373648 3.0518467 2.8879440 2.4088874 2.6061528 2.0612352 2.2218444 2.6401746 2.2146168 2.1602781 2.2917230 2.1497206 2.2103648 2.1128204 2.1655678 2.2703576 2.5644948 2.9314931 2.5208121 2.3801096 2.2955547 2.4759012 2.4580389 2.3561285 2.9165520 2.5526608 2.6147444 2.5358293 2.8107022 2.5382586 2.6842907 2.6803096 2.6105249 2.6826925 2.7813990 3.0172389 2.6396199 2.5460366 2.4835060 2.6179779 2.4006286 2.5030071 2.6381876 2.5908240 2.3200481 2.5437576 2.5488930 2.4989460 2.4298168 2.5300191 2.6843794 2.6283703 2.4815932 2.8972175 2.5136641 2.8139907 2.5403437 2.5465109 2.6158264 2.6582840 2.8623105 2.7700849 2.7872780 2.8010002 2.5668605 2.8309343 2.7926352 3.2122901 3.0674451 2.3391885 2.0916719 2.3693915 2.3013355 2.3577637 2.2531576 2.1792240 2.0294428 2.3383701 2.5627483 2.3633482 2.6359981 2.2270390 2.1898275 2.6336687 2.1722545 2.3511900 2.7145353 2.1772195 2.7307133 2.6353491 2.3996952 2.7597777 2.2837894 3.2618194 2.1253090 2.3984150 2.4035841 2.5976567 2.5169387 2.3641173 2.7643484 2.1037766 2.4375497 2.0223063 2.5610203 2.4966793 2.3132609 2.5497261 2.3782226 2.8370770 2.2813629 2.7988297 2.5520560 2.4103651 2.3841044 2.3463629 2.6551354 2.8508504 2.5283263 2.5322987 2.5986068 2.8087061 2.5753385 2.4607593 1.9811829 2.2666987 2.1311472 2.5232149 3.2103306 2.8052066 3.1177604 3.6049121 3.1774412 3.1828171 3.3814518 6.4077437 3.1389133 4.2782020 4.1203822 2.2694069 2.9356829 3.9615027 4.7227367 2.2223924 2.5613354 2.4103442 2.4389126 2.6233431 2.4235271 2.4410115 2.5119422 2.3493008 2.3161365 2.5903357 2.4884929 2.2312119 2.3681736 2.2823835 2.5540800 2.5532125 2.6022385 2.2471524 2.2485513 2.3167114 2.2116602 2.5726546 2.3495713 2.5449604 2.6919225 2.6674769 2.5006700 2.2458111 2.5961374 2.3066582 2.5374519 2.5901985 2.3864467 2.7756757 2.7203885 2.4312785 2.3409972 2.5987467 2.5733627 2.3062241 2.3918525 3.2008490 2.2413029 2.3570200 2.3871276 2.6940225 2.8215870 5.7521537 2.1634689 2.2853362 2.8015205 2.2667107 5.4591216 2.0531608 2.3282066 2.2635735 2.2931892 2.2371553 4.4861171 2.6483583 2.2291978 2.3763721 2.0405148 2.7864806 2.7354108 2.8492439 2.4770686 2.5732270 2.5572117 2.4359951 2.8119460 1.7551439 2.3384607 2.1474596 2.6552450 2.1686194 2.9381014 2.8330216 2.7643317 2.7469233 2.7674956 2.8850844 2.7853132 1.9888913 2.8981937 3.0680858 2.6626880 2.6021513 2.8639889 2.2801035 2.6936680 2.5808814 2.6794832 2.5393965 2.3759695 2.3036333 2.6244367 2.4364314 2.4734762 2.2186275 2.3669637 2.3808019 2.4457594 2.6893755 2.4900012 2.6618818 2.2823111 2.5156208 2.7176640 2.5042978 2.4232408 2.8150321 2.2880484 2.3017159 2.9599755 2.6043354 2.0619000 2.6414388 2.6762635 2.4633357 2.2701064 2.2842752 2.4465510 2.5986815 2.9024162 2.6143724 2.7061285 2.8222643 2.3535302 2.7069507 2.3926814 3.1769536 2.6207528 2.7123502 3.6399699 2.6657065 2.3127359 2.9422042 2.6162098 2.2530630 2.1025189 2.8540658 2.0336182 2.9709249 2.2317004 2.5749374 2.3945792 2.6226993 2.2931972 2.1809654 2.4765005 2.5879770 2.0933419 2.5257758 2.3842183 2.6253395 2.6965482 2.1655648 2.1431139 2.3713651 2.5890871 2.3205018 1.9446462 2.7650025 2.7227774 2.9719814 2.7528492 2.8917339 2.8041250 2.5247242 2.9728630 2.3722507 2.5515463 2.8994927 2.8325701 2.1059891 2.5036713 2.3950472 2.6653514 2.7771013 2.6423694 2.2918417 2.9460507 2.6942580 2.5831518 2.6382608 3.3269038 2.6814349 2.5927236 2.5850059 2.8625018 2.9494647 2.7329002 2.8615948 2.6813128 2.7651939 2.6743688 2.9763343 2.8016512 2.7380063 2.4626205 2.9920698 2.7728217 2.5712078 3.2001888 2.6705138 2.6873031 2.6305556 2.7081049 2.6386490 2.5395338 2.6877881 2.5512016 3.1214566 2.5087588 3.2277827 2.9907391 2.7091651 2.1201659 2.4225605 3.1513166 2.7001264 2.0279420 3.0239620 2.1999672 2.0270116 2.5676629 2.0778193 2.3662711 2.0095402 2.2810973 1.9756967 2.5444459 2.0926750 3.4295532 2.3727559 2.0509899 2.2648440 2.9795417 2.7723270 2.3840852 2.3606699 2.3204660 2.2159745 2.3348599 1.9586905 2.5053586 2.1568780 2.6639888 2.5765165 2.1764991 2.5412996 3.2175245 2.4180615 2.3943191 2.5643578 2.5580911 2.7831742 2.7598991 2.6175676 3.9927377 2.5247988 2.0829198 2.2373946 2.6955110 2.6513799 2.1638788 2.5526042 2.0499386 1.8858179 1.9310275 2.0006016 2.0669739 2.1768359 1.9628403 2.0785200 1.8556776 1.8927851 2.0121197 1.8986133 2.0675542 2.2711722 2.1190114 1.8963055 2.1054584 2.0008490 2.1616575 2.1910009 2.0608834 2.1339532 1.9255506 2.1022510 2.1565680 2.4793109 1.8225711 2.1726939 1.9214676 2.2247450 1.9012009 2.0144628 2.1802045 2.2013791 1.9354491 2.3065194 2.2376963 2.3103152 2.3240018 2.3152720 2.1037625 2.2446887 1.9920976 2.3878159 2.0899263 2.1875267 2.2578852 1.9858015 2.2646294 2.2208532 2.1171396 2.1500878 2.2829554 2.1267549 2.0518945 1.8413456 2.1684658 2.1670782 1.9625595 2.1788205 1.7592904 2.0636740 2.3491496 2.0489812 2.0615307 2.0136212 2.3341803 2.1971333 2.2931233 2.4099945 2.2622771 2.2934018 2.1397259 2.4459778 2.3842533 2.3380295 2.4234596 2.2337421 2.2259833 2.3130663 2.2381262 2.1335819 2.2924805 2.1303335 2.5900192 2.7422505 2.2946247 2.7052337 2.4909489 2.3637176 2.7821810 2.5756749 2.5592376 2.8412466 2.6378049 2.1917282 3.7197707 4.4359540 2.5268112 2.2354287 1.9736010 2.2486727 1.9134383 2.4259700 2.3954032 2.5561952 2.1268471 2.7196235 2.7721902 2.7400008 2.6912414 2.0402512 2.4657027 2.5861016 2.6848670 2.3278245 3.2687979 8.5873832 2.8608506 2.9770455 2.5332407 2.0452280 2.3024969 2.2621260 2.6151047 2.5420159 2.0935624 2.0080185 2.2175525 2.2132976 2.4733691 2.6303611 3.2385986 2.4318226 2.4693283 2.7137429 2.9429776 2.3213550 2.1215160 5.7540681 8.9999982 9.0000000 3.7522038 2.5122385 6.4158649 7.9523706 8.4965524 2.2340376 3.0175809 5.9227525 2.7825469 6.9406741 6.0836128 9.0000000 5.9059761 2.0725190 9.0000000 8.9999985 3.6137405 3.5880575 7.6950274 7.4586984 9.0000000 4.9829849 2.7933564 4.7236866 7.4882744 5.0731330 6.4939177 6.2662312 6.0010663 2.4593752 2.6144346 2.5897370 2.6095977 2.6252415 2.4151590 2.7274230 2.7199680 2.5836506 2.4228201 2.5707490 2.4488342 2.5379321 2.5760815 2.4756966 2.3135713 2.7843248 2.6050708 2.3670878 2.4112266 2.7242416 2.5355123 2.2822743 2.4438513 2.5528579 2.6522300 2.4655190 2.7576858 2.4634383 2.4617062 2.6023709 2.9026103 2.6975959 2.4209935 2.3924247 2.6135538 2.4471131 5.2623466 2.5323044 2.4177902 2.8359839 2.6140850 2.8060407 2.8384807 2.6782330 2.6339444 2.9706090 2.6149947 3.0552090 2.6010603 2.8327564 4.8763140 2.8706089 3.0228654 4.3354233 4.1940144 4.1913044 4.4205875 4.6154987 3.9763633 4.2235547 4.4773749 5.4243052 4.2875696 5.6246285 5.5872174 6.7151367 4.8213204 6.2240892 5.0498282 5.2673699 5.1155381 4.5878425 4.8960970 4.8670244 6.7142339 1.5453068 1.5535910 1.5028578 1.4331225 1.5003739 1.4326874 1.5290541 1.4201747 1.6381108 1.5180324 1.4751160 1.6038999 1.3954085 1.4819753 1.3649118 1.4648681 1.5685664 1.3082046 1.5249081 1.5627325 1.3431015 1.4674894 1.4928426 1.4987249 1.3172785 1.5431878 1.7782516 1.6072786 1.6509681 1.4947914 1.5978871 1.4168543 1.5980082 1.6533299 1.5992606 1.4725942 1.9113554 1.4042250 1.6850717 1.9234311 1.7370093 1.7502071 1.6309994 1.5985198 1.9583364 1.6987187 1.6785384 1.8452420 2.1594330 1.6773583 1.9390500 1.7469992 1.7856523 2.4720879 2.2458552 1.8540702 1.8401509 2.2669714 1.7240547 1.7046387 1.7588347 1.5088313 1.9978048 2.4421119 1.7146098 2.3148770 2.0119998 2.5262027 2.2800711 2.7557205 2.5740585 2.3174731 2.9710264 3.3893189 2.9965782 2.5706539 2.0722563 2.2531402 2.9077898 3.1057720 3.7542380 1.9960981 1.8842404 1.5812023 1.7756776 1.8013911 1.6824635 1.9606681 2.0821853 2.7298578 2.6656383 2.6646331 2.6354020 2.8109399 2.6521238 2.8945719 2.9602248 2.8254942 2.9152787 2.7647106 3.0292406 3.0797389 2.6060245 3.2193110 2.6757832 3.1297934 2.4868604 2.9354061 2.8897134 2.8474124 2.8805054 3.2306140 2.7654647 3.1816547 3.2178051 2.9940391 2.7886710 2.7538650 2.9715580 3.2581827 2.8357386 3.1015009 2.9345687 2.9638429 3.2266154 2.9314869 3.2132951 3.0864620 2.5232874 3.3755985 2.6204822 3.0427492 3.2604974 3.8895637 3.2005319 4.6923164 2.6293127 3.2805109 3.2328456 2.5062999 2.4464449 2.9079602 3.8449495 3.1134186 3.0661887 2.5971096 4.3999368 2.7921116 2.9587102 2.8338526 5.0355481 3.4945749 2.5555908 4.2097828 4.7431350 4.0130922 4.9196202 4.0113338 3.7614634 4.7834466 2.8567218 3.5087328 3.9049960 5.2787250 3.5169880 3.7315898 3.0951124 4.3743859 3.0788464 4.5205802 4.8545634 4.4038760 4.3304109 4.4028089 2.4600111 2.3973593 2.3205650 2.5951016 2.4227883 2.2249495 2.7877804 2.3584354 2.3387654 2.8358052 2.3315358 2.6500904 2.8056061 2.6789385 2.4220527 2.5045097 2.4854779 2.6152032 2.6926404 2.2925729 2.7236615 2.8416424 2.8355786 2.9309781 2.7423134 2.5453974 2.5327696 1.8592565 2.7019152 2.9795396 2.8999984 2.8629815 2.9882587 2.8404894 2.6740520 3.0528053 3.1703225 2.9971402 2.5942112 3.2235296 2.6793972 2.9240167 3.1527402 3.2379928 2.3782224 3.2763210 3.1335498 1.8778783 2.6363820 2.6684559 2.6031117 2.4049919 2.4556282 2.6322767 2.6046316 2.1186828 3.3281244 3.2646204 3.0270617 2.4672427 2.3051717 2.5151089 2.3543122 2.6790962 2.9424747 2.8472843 2.6380102 3.2574719 3.0680422 2.9651294 2.4229755 3.0782743 3.0621936 2.7393544 2.9229895 2.2704181 3.2043088 2.8043357 3.3495983 4.0446945 0.9241628 0.9799260 0.8338680 0.8401250 0.7982020 0.8038132 0.9343475 0.9465054 0.9902531 0.9018480 1.0897603 0.9294769 0.9411130 1.0443289 1.0124093 0.9601978 1.0923951 1.0570690 0.9185427 1.0120239 0.0000000 1.0706714 1.1807620 1.0795334 1.2834917 1.0114942 1.0556983 1.0275198 1.0550140 1.1241215 1.1772428 1.0948463 1.1321990 1.3272628 1.1588418 1.1995008 1.0961427 0.8569891 1.5021623 1.2685745 1.4175789 0.8507397 1.2125431 1.1768394 1.3504946 0.8213820 1.5217447 1.3766338 1.6770954 2.7231631 2.7286352 2.2618429 2.4783181 2.5670789 2.2780281 1.7208109 2.2582352 2.8294135 3.3097384 3.4930055 2.6292382 2.5719977 2.6852816 2.8791298 2.7691333 3.0315263 2.8970206 2.8395873 2.5659023 2.7349087 2.7049668 2.6403898 2.7891866 2.9106566 3.0831222 2.6838654 2.7919877 2.7325005 2.8881688 2.8850082 2.6872335 2.5708595 2.5180432 2.7490942 2.5976859 2.9514732 2.4732519 2.5650644 2.6316392 3.1518508 2.5552149 2.7334711 2.8151531 3.1388679 2.6912455 2.9682669 2.7423314 2.5111995 2.9227094 2.9218227 2.7585385 3.0269009 2.9267004 3.3170548 2.5380268 2.8628757 3.0044517 2.5566114 2.5029771 2.8423483 3.0999986 2.6961536 3.0132274 2.9124275 2.8099531 2.7034419 2.9973708 2.8610147 2.6320409 3.5723756 2.4953694 2.7696451 2.6653066 2.8892923 2.8854256 2.5398533 2.4332554 2.4109959 2.8175603 2.8275823 2.9037321 2.6326728 2.5568798 2.5686415 2.7616695 3.0766974 2.6457013 2.5521964 3.0579473 3.5806068 3.0616261 2.9622186 2.7415877 2.9228265 2.6231920 2.7358021 2.5130132 2.8641557 2.7454115 3.4314090 2.7114877 2.6889817 2.4625719 2.8536746 2.3597006 2.7129153 2.6910734 2.4134687 2.7103843 2.6297530 2.4936580 2.6495906 2.8676348 2.4307474 2.6090991 2.4721191 2.5488210 2.3276465 2.7925912 2.8051730 2.9076111 2.2579974 2.6447129 2.6646836 2.5128766 2.8005354 2.5282750 3.1048300 2.3381396 2.1894710 2.3771526 2.3880210 2.7705311 3.1983381 2.9845012 2.7553090 3.2677811 3.1333030 2.7731516 2.6247313 2.9094550 3.1669695 2.0336839 2.7983252 2.0641480 3.2009221 3.7584474 2.6557413 2.5253192 3.8804721 2.8601957 2.8347506 3.0705783 3.0064766 2.9170960 3.2833403 2.7027039 3.2363189 3.0240073 2.7527228 2.9080070 1.8830881 3.0547026 2.7683459 1.7145040 3.5621241 2.5296995 2.8263410 3.3376382 2.6100720 2.7742993 2.9779005 2.9431262 2.9495338 1.8556832 3.2378923 3.0452670 2.6974052 2.8955416 3.4432378 3.7586406 2.4006023 3.0253419 3.5203863 3.5784956 3.0984533 2.2789167 3.3343872 4.0142430 3.1782195 3.6544104 3.6291107 4.0598520 3.5603845 2.2138039 2.0875137 2.5327918 2.4473919 2.6203124 2.6284126 2.6766699 2.2883038 2.5507430 2.5075785 2.7575007 2.4321530 2.5556815 2.5913686 2.3152491 2.1393996 2.2925815 2.4030636 2.2928648 2.4201777 2.4206184 2.6146352 2.2475798 2.5577042 2.2583035 2.1239187 2.1692822 2.7593958 2.4977571 2.5733684 2.6842652 2.5096830 2.5948923 2.4721729 2.2799293 2.9800478 2.4304147 2.4471118 4.0853720 2.1896053 2.8048084 4.2705494 3.9771410 4.1816735 3.7651482 4.0371082 3.8324804 3.0593704 4.2080666 2.1943613 4.1742226 4.1583168 3.8348454 3.7859853 3.9431734 4.0410686 4.2719997 4.0736306 3.8317851 2.8914893 4.0755524 4.0836274 4.2834618 4.3773587 3.9295056 4.0736959 3.8728594 3.9105410 4.1911520 3.3285475 2.6351441 4.1605947 2.2659301 4.5458752 2.7284246 2.9412550 4.2333772 4.2404015 3.6708888 4.3474313 2.5480188 2.9273486 3.2558663 3.3237074 3.1815596 6.2539509 3.0158565 2.9119439 3.0268439 2.8737451 3.1202053 3.0440850 3.0132357 2.9838953 2.8192346 3.1338609 2.9116996 2.9597646 3.0824852 2.9407738 3.0453079 3.0216558 2.9325214 3.3289593 3.1687906 3.3064522 2.9804912 3.0717654 2.6981630 3.0454093 2.6709172 3.0529880 3.1798358 3.0685184 2.9361685 2.7547494 3.2924951 3.0716897 3.1915195 2.7828551 2.6763981 2.8562296 2.6803488 3.1140406 2.8156459 3.4008233 2.7434003 3.0820944 2.5108131 2.8410883 3.4929769 3.2505490 3.2895132 2.9217982 3.2555104 3.4348125 3.0881778 3.1346824 2.5501007 5.9786741 3.0401291 4.8733773 3.0605054 3.5632773 3.3666890 3.3809891 3.1589758 3.3315837 3.1746402 3.2382814 3.3001280 2.8298293 3.3370718 2.5859952 3.2597212 3.4170308 3.1395997 2.9030375 3.0697324 2.7296187 3.2612761 3.3138467 3.3132570 3.0193819 3.2991546 3.1135045 3.0184124 2.8119154 3.0258197 3.0823518 3.3947019 2.7817208 3.0851342 3.0421149 3.8295389 3.1996317 3.0914729 3.1750882 3.0292855 2.7207127 3.0691897 3.0861482 2.9811324 2.9909930 3.1089626 2.5388251 3.4124665 3.4845025 2.8273104 2.9986751 3.3265857 2.7118737 2.7766783 3.6404947 3.7127102 2.8390116 2.5583815 2.7942110 3.2766494 3.1918686 2.9593037 2.8735179 3.8249238 2.9384631 2.7164383 3.2321085 2.6075917 2.3799860 3.3766699 2.5495679 2.9710489 2.5755703 2.8898855 2.7617907 2.7216213 2.4862885 2.9113574 2.8217667 2.6741231 3.1605333 2.6787840 2.6678042 2.7960809 2.3834453 2.2629920 2.0749253 2.1478655 2.1007037 2.2124111 2.0180243 2.2750671 2.2514707 2.1174527 2.0809486 2.0305770 2.2606602 2.0212781 2.0359984 2.2710900 2.1899925 2.2534338 2.0865246 1.9044649 2.5029425 2.4142070 2.3410591 2.7310469 2.4400239 2.2100893 2.1726267 2.4964782 4.3478492 2.6704247 2.5362739 2.7208694 2.5996674 4.1025564 2.2777819 2.3838289 2.6413122 2.3813055 2.4187937 2.2131145 2.0750828 2.3685788 2.1560919 3.9335226 4.8790829 4.4165900 2.5187909 4.2807991 3.9899825 3.8258373 2.6446004 4.0651456 4.2770055 4.2709931 4.2833196 3.8133661 4.3504057 3.5571379 4.1210579 2.4483551 2.3226375 4.2562853 4.8428010 5.2583673 3.6251742 5.3477444 4.6342712 3.9493138 4.1161310 3.9166580 3.9381281 3.7234313 2.9392110 3.4918519 5.4240117 4.8655785 5.2536580 3.5221714 4.3162498 4.3469342 4.8234306 4.3257847 3.1733367 3.5114918 5.2549563 2.3988053 2.8352180 2.4583837 2.9005845 3.1312071 2.6757665 2.6923082 2.7129689 2.5721721 2.9486387 2.5540672 2.7306554 3.0009445 2.8835060 2.7855289 3.0083638 2.9075436 3.7369796 2.6883040 2.9965185 2.7319557 2.8323576 2.6947609 2.9404253 2.5734076 2.6370469 2.9554404 2.5607278 2.6844147 2.6590528 3.0083304 3.4236775 2.6643775 3.0810609 2.8522400 3.8636133 2.7174402 2.7630996 2.7002204 3.1450276 2.6788172 2.5464163 2.7410304 2.5195151 3.4602679 3.4101575 4.9634155 2.9456632 3.2367987 2.3372481 2.7756376 2.2413797 6.8767512 5.4216976 3.4046874 4.2164867 2.4372784 2.5656784 2.8169191 2.8099300 2.4441113 2.8405446 2.5069438 2.6282490 2.8084107 2.9302404 2.7023843 2.9074954 3.0033900 3.0546713 3.0979678 2.6387309 3.0415660 3.4797408 2.1276071 2.2378751 2.4267414 2.0036745 1.9461271 2.6222128 2.2065612 2.2926609 2.8386683 2.4202939 2.2854806 2.3709743 2.1095109 2.5093226 2.1929670 2.3326016 2.3059383 2.7276187 2.9663478 4.7395339 3.6832662 3.0456928 3.6148250 3.7811534 2.4611265 3.5486356 2.8196760 3.9323888 3.2188833 2.3340737 7.1565434 4.5044503 3.0917582 2.3974371 2.3928819 2.4765284 2.3110584 2.2125548 2.2692663 2.3686825 2.4714062 2.5129356 2.3927226 2.4556223 2.2151087 2.3111629 2.6050015 2.4693843 2.5219133 2.4725566 2.6693847 2.6067042 2.2970225 2.6339832 2.7203932 2.4889982 2.5905567 2.5130477 2.5854065 2.5302375 2.3414999 3.9310587 3.9310587 4.0284742 4.0284742 3.9699916 3.9434015 4.0158733 4.0827041 4.3291888 3.8587757 3.8604530 3.8369152 3.8369152 3.8604530 4.1345230 3.8821811 4.3500480 3.7217359 3.7217359 3.4104711 3.4104711 4.0199477 4.1548346 4.7718875 4.7718875 4.2491484 3.9151809 2.9951829 2.9951829 3.1766794 3.1766794 3.4809472 3.4809472 3.5249824 3.8280928 3.3134712 2.2687803 1.7603293 0.9594355 3.2399370 2.7291873 
PYGBIF001318_KOG1036                                                                                                                                   3.1841323 3.0165415 3.2181740 2.6310953 2.6703859 2.4778336 3.2046705 2.3842648 3.0208755 2.5796327 2.1655899 2.6930900 2.5303288 3.6167804 2.6820874 3.0583170 2.6318885 2.5493149 2.1688800 3.1537188 2.2324633 2.5568797 2.9756359 1.8606536 2.6618261 2.7624801 2.7628725 2.1108433 2.3671671 3.3561787 2.4037456 2.0182280 2.4369805 2.6849354 2.2487119 2.3162193 2.8653101 2.2290835 2.1515903 2.8083400 2.6460121 2.8358638 2.4877418 2.5745162 2.3977583 2.5581846 2.4077499 2.0787933 1.9803701 2.4165743 2.3551590 2.1908403 2.8496076 2.6613501 2.5527380 2.1633581 2.7446902 2.5935692 2.5228732 2.6726370 2.1038940 2.2129181 4.2177786 1.9858658 2.2297361 2.5795851 2.4249857 2.5314800 2.7335140 2.0711514 2.9329304 3.0448812 2.7869270 2.9397007 2.7094854 2.5870753 2.7485612 2.3852637 2.6695951 2.1533799 2.5731893 2.2015083 2.4151059 3.0096225 2.9832384 2.5983026 2.4163661 2.6510043 2.3285202 2.5569596 2.4984265 2.5077989 2.4242188 2.4044488 2.5005898 2.5957272 2.3897812 2.4963766 2.3253134 2.4935464 2.7226492 2.8778779 2.5920334 2.1624135 2.3789225 2.3919323 2.3280424 2.5778492 2.6220429 2.5116472 2.5932424 2.6647774 2.5870787 2.5389709 2.5171735 2.5543710 2.5721205 2.1746054 2.5635863 2.6437796 2.5596651 2.6281931 2.7809679 2.5623276 2.3367876 2.4737910 2.5439534 2.5240260 2.6176651 2.3461695 2.7410273 2.6915384 2.8642780 2.9173944 2.7363696 2.1268404 2.2869332 2.2717129 2.2933520 2.3258779 2.3069619 2.1804042 2.3102001 2.3672886 2.2025191 2.5565739 2.6008679 2.1371726 2.1929259 2.1629385 2.2299208 2.4257689 2.4832559 2.2167531 3.2714845 2.2029769 1.9982948 2.2408748 2.2833270 1.9697909 2.1611988 2.2827113 2.3062367 2.6261675 2.7611293 2.1335708 2.3370020 2.2421794 2.0265836 2.1415869 2.4096222 2.2001973 2.2781385 2.0187643 2.3228521 2.0940394 2.5733417 1.9781386 2.0628752 2.8492979 2.4550360 2.5696257 2.8254429 2.7475775 2.6840878 2.3746186 2.6698822 2.4057183 2.4729517 3.0123807 2.5511527 2.5028323 2.7220342 2.6226810 2.6791178 2.4177192 2.4431268 2.4395040 2.4079344 2.4068055 2.4060149 2.5815037 2.5356021 2.9005820 2.3563115 2.5346196 2.4206009 2.6806626 2.7008151 2.4653542 2.6674785 2.7217452 2.6955697 2.6917304 2.1209547 2.3165087 2.5748054 3.0964256 2.5063755 2.7260284 2.2132969 2.7141278 2.6163302 3.0531755 2.5001586 2.5251474 2.8525124 2.7754880 2.7415504 2.5678026 2.4438166 2.4902737 2.4357590 2.7353022 2.9196038 2.4439230 2.9257069 2.4048894 2.7341583 2.5941396 2.5321794 2.8924728 2.3537937 2.5385464 2.4451564 2.5784391 2.5410244 2.7890477 2.9328900 2.7888861 2.4652927 2.7811161 2.4343472 2.5202975 3.0222479 2.7284639 1.9690865 2.4058150 2.8085322 2.6134529 2.3534743 2.9529231 2.5155143 2.7032146 2.8460738 2.9295864 2.4070108 2.4311211 2.3116793 2.2045030 2.2951297 2.4124005 2.2826425 2.4828523 2.3599408 2.3455018 2.3741015 2.1984379 2.0409087 2.3965377 2.2050378 2.3983714 2.4832098 2.2703252 2.7723351 2.5065508 2.4894132 2.1423065 2.2356685 2.5131168 2.2403555 2.2594681 2.6219019 2.4846993 2.8003707 2.5026052 2.1084590 2.6559514 2.5665460 2.5994155 2.4982886 2.5027513 2.4303708 3.5993196 2.4658377 4.2512483 2.8613476 3.5291484 3.3089169 2.9069944 2.9969749 4.2310111 3.2446031 2.6570051 3.1551431 3.0098390 3.1249779 3.5648771 2.8679161 3.5660446 4.3146237 3.0291288 3.0689984 2.9374285 3.3780794 3.7210517 3.4034716 2.8805880 3.8319793 3.0535046 1.6385102 3.6240573 3.4778621 3.0356159 2.8306025 3.9228840 2.9852365 2.9234371 4.3618316 3.3022403 3.6102698 2.9460726 2.9890434 3.1683099 3.2201244 2.9798911 3.6302545 3.5311577 3.1046929 3.2206451 3.7625251 2.6868128 3.2185844 2.9753657 3.0072494 3.3951260 3.5424616 3.8957693 3.6451514 2.7233289 2.7748832 2.6298225 2.6565876 2.6630218 2.7501590 2.7045720 2.6821880 2.8364088 2.6209038 2.5139926 2.8982561 2.5506145 2.7805470 2.5976582 2.7045497 2.7198890 2.7208880 2.6709844 2.3737160 2.9702355 2.9427278 2.5764725 2.7938653 2.4863346 2.6865944 2.4994505 2.7836333 2.7669202 2.6574361 2.6529087 2.7282449 2.5968130 2.7327552 2.5502957 3.0192518 2.4962182 2.9121792 2.7479987 3.0753420 2.4076978 2.7327879 3.2797306 2.7361341 2.6753752 2.7428529 2.8310478 2.8846156 2.5633280 2.5923323 2.8079647 2.7404523 3.0712547 2.7832616 2.5548342 2.1253897 2.9349750 2.3123843 2.0793701 2.2554090 2.0753914 2.1078535 2.2186100 2.1410888 2.1486621 2.6243248 2.2225238 1.8060686 1.9747133 2.7017916 2.5338050 2.5783172 2.5687989 2.7227690 3.3553969 2.6095806 2.4597475 2.4270313 2.5112430 2.2866893 2.5483163 2.5987708 2.5027268 2.2368106 2.3613653 2.4450649 2.4210896 2.3270053 2.2691613 2.3442278 2.2955609 2.3711636 2.3547836 2.4862511 2.1907743 2.4654509 2.7326391 2.5244198 2.4628783 2.5150237 2.3416289 2.3393884 2.5320988 2.3064690 2.1603047 2.4687210 2.3844981 2.5416457 2.6395674 2.6991080 2.4582682 2.5605895 2.0762282 2.7246735 2.9037975 2.3253325 2.4028490 2.6261170 2.8565629 2.8854237 2.7586088 2.5286170 2.8655650 2.5014631 2.1604736 2.4883043 2.6278540 2.5284139 2.3699930 2.3192622 2.5360101 2.4152763 2.3199243 2.2325253 2.6155805 3.3589781 2.7649850 2.4617899 2.4605002 2.2858930 2.4896306 2.3224895 3.0926733 2.3694444 2.7018273 2.0723612 2.7098243 2.2951172 2.9828003 2.4819100 2.6868307 2.6031549 2.7921965 2.3629704 2.5949718 2.8245234 2.9726469 2.7085209 2.4498582 2.3966387 2.5690557 2.4930779 2.5619497 2.3687680 2.4191723 3.0643425 2.4113818 3.2424475 2.3152528 2.3024248 3.0553166 2.3152528 2.8271218 2.8429502 2.5581663 2.6232061 2.5669389 2.6066414 2.2871768 2.6424684 2.4318482 2.5724462 2.5558527 2.4046435 2.3165460 2.5143042 2.5824446 2.5584101 2.5032473 2.5312313 2.4748942 2.7875060 2.6205373 2.5643569 2.5487590 2.4347781 2.4296167 2.5003847 2.6068479 2.5102838 2.5843331 2.7880420 2.3881977 2.3761845 2.3518691 2.8728671 2.2920396 2.4532332 2.5219524 2.7842025 2.7016979 3.7361675 2.1781108 2.2778642 4.3561405 3.0863772 2.4409304 2.5069847 3.6739375 3.6022401 2.6026396 2.5579395 2.6500370 2.5343576 2.5487355 2.5273991 2.3765519 2.6110760 2.6636619 2.3539157 2.3661887 2.3617051 2.5671129 2.1633363 2.6257673 2.6727934 2.4686707 2.5585785 2.6009387 2.7199150 2.3587245 2.6068393 2.4755401 2.8850278 2.5481568 2.4143411 2.6688219 2.4581171 3.0716056 2.8048394 2.4835853 3.1096717 2.5999921 2.7536375 2.7303240 3.3457572 2.5243046 2.4749004 2.7723659 2.5615719 2.4039121 2.3065947 2.5763101 2.1878491 2.4507697 2.6029384 2.4986118 2.3505080 2.7211638 2.1940590 2.6656309 2.5253921 2.4525129 2.7388636 2.3252953 2.5072419 2.6175207 2.6935566 2.7746990 2.7363796 2.7857245 1.8105487 2.7648261 2.6715745 2.5772668 2.8204853 2.7162107 2.5518642 2.4828272 2.2423246 2.3150124 2.6123417 2.4197723 2.5368155 2.2621902 2.3020211 2.3801724 2.2283031 2.3562353 2.4028864 2.3770768 2.7652057 2.4335961 2.1109671 2.5780571 2.4225465 2.9069439 2.5318159 2.7885932 2.4114509 2.5502281 2.3038869 2.8499820 2.4869005 2.5723472 2.3708022 2.7957784 2.4928242 2.3008445 3.0384029 2.3661106 2.4259716 2.5226573 2.5615286 2.6222119 2.3211856 2.4182051 2.5294388 2.4479790 2.5211491 2.6285038 2.8211982 2.5204435 2.8620862 2.5808718 2.5947436 2.5293485 2.7921893 2.7814352 2.7993715 2.6745039 2.4967235 2.5712919 2.7905311 2.5112884 2.2776645 2.6176487 2.8052494 2.2244131 2.7280602 2.3933995 2.8473796 2.7673290 2.0113892 2.2739700 2.3557968 2.2772649 2.1450051 2.1674634 2.1016889 1.8600377 2.1078978 2.5063412 2.0925395 2.5924397 2.1167922 2.3361288 2.3684047 2.0139395 2.3337867 2.3449223 2.2286222 2.5234202 2.6978629 2.3147295 2.7450951 2.2471391 3.0623723 2.1837248 2.3251920 2.4892057 2.4754243 2.6949860 2.2681968 2.4602304 1.9926670 2.7347659 2.4294622 2.4234746 2.2181600 2.6756539 2.2385047 2.2266870 2.5324664 2.2052276 2.6565588 2.3699047 2.1558381 2.2142166 2.3119849 2.3575011 2.4993322 2.3816123 2.3820461 2.5337247 2.6859657 2.4747216 2.4508027 2.0260175 2.3102258 2.4448339 2.1442146 2.9350427 3.3178597 2.9866328 3.5618757 2.8785504 3.2004225 3.6849529 3.8215858 3.0491273 3.3455799 4.0219213 2.4603374 2.7576735 4.1862233 3.5659453 2.3806941 2.6137100 2.5943821 2.4728080 2.6609139 2.7017407 2.5556614 2.5308088 2.3555850 2.5726771 2.4257114 2.6140836 2.3674834 2.3242273 2.6057320 2.8397634 2.5048216 2.7341003 2.3145959 2.3421607 2.1004451 2.3853399 2.4167576 2.5412524 2.5669348 2.8715061 2.7931035 2.4335365 2.3820186 2.7284575 2.5010767 2.7032919 2.4613533 2.4822855 2.4943236 2.7171064 2.5879931 2.5653730 2.6342086 2.5589196 2.4832396 2.7262699 3.6994612 2.2352100 2.5358298 2.6394445 2.7999952 2.7046811 6.7950205 2.6791204 2.2613591 2.6734891 2.0136189 5.9419216 2.2813884 2.2088762 2.1844883 2.0785180 2.3981672 5.2638611 2.4563835 2.4696737 2.3387079 2.4509517 2.4471365 2.5365701 3.1049282 2.6585894 2.6865191 2.5124534 2.9396482 2.7068264 2.5797442 2.7545452 2.5759306 2.7025218 2.0041089 2.9386752 2.7189361 3.2396839 3.1457890 2.4383286 2.8625926 3.0950941 2.0772713 2.3200027 2.8887091 2.4967810 2.8265134 3.1940842 1.9040258 3.0141220 2.4787572 2.4879640 2.6416994 2.3491718 2.1711862 2.4458022 2.7757736 2.6048731 2.2271238 2.4327614 2.3925162 2.2673853 2.7324620 2.4740205 2.4219576 2.1766014 2.3035317 3.2174872 2.3393450 2.2301281 2.6684695 2.0948724 2.3678865 2.9874662 2.6968230 2.3821178 2.6855481 2.3388435 2.2537383 2.8003142 2.4819523 2.4373922 2.4264986 3.0011137 2.5540259 2.4088892 2.6647864 2.3271665 2.6865091 2.8028835 3.4905341 2.5104001 2.9847272 3.3240010 2.0760656 2.1469259 2.6966591 2.4010517 2.3819615 2.1765591 2.6921543 2.1969022 2.8176451 2.1328322 2.3295267 2.2728254 2.5076496 2.3621839 1.9798385 2.2744185 2.4721342 1.9873504 2.3985096 2.4875728 2.1818186 2.5293296 2.5563897 2.1166832 2.4320584 2.3202466 2.1292021 2.1858577 2.7586348 2.3558185 2.5440218 2.6075465 2.8799533 2.6187973 2.4718400 2.8238920 2.3496885 2.4000576 2.8745996 2.8839812 2.0969108 2.6434462 2.5060547 2.5255060 2.5106054 2.5753054 2.4721013 3.1855382 2.8914794 2.6987190 2.4551542 2.9222542 2.7123800 2.7053638 2.6738321 2.6847822 2.7466479 2.5734593 2.6983029 2.9359947 2.6680481 2.8493174 3.0467676 2.5428834 2.5234756 2.4610757 2.7472628 2.6865382 2.5071428 2.6659540 2.7397530 2.3454901 2.4171229 2.3139078 2.6302065 2.6237271 2.6822848 2.4500931 3.3844469 2.7616249 2.9903517 3.2740058 2.5843428 2.1800008 2.6529909 3.4983865 2.9377560 2.1313198 3.3877005 2.5269985 2.3521258 2.7480045 2.4715715 2.1662962 1.8383700 2.5090625 2.1176631 2.4316674 1.9479139 3.3093568 2.4283002 2.1699965 2.3440441 3.2566010 2.4190583 2.7852180 2.1306106 2.2265370 1.9325108 2.5576538 2.0766007 2.1892273 2.3084725 2.2858757 2.3653109 2.0637829 2.2363052 3.0379161 2.3875807 2.1562064 2.3166621 2.1846113 2.5736756 2.7073630 2.2928600 3.7308038 2.5553319 2.2371778 2.6296261 2.4422140 2.2883645 2.1818160 2.6111135 2.1104689 1.7509326 1.9536573 2.0496628 2.2240062 2.3579203 2.1570132 2.1158785 1.9113244 2.2429145 2.0993934 1.9511302 2.1480230 2.3260801 2.0495516 2.1203013 2.2385526 2.2341380 2.1655578 2.1480440 2.2890453 2.1796022 2.0962679 2.0391713 2.2823875 2.4432189 2.1008520 2.3375857 2.1114458 2.1578468 2.3545171 2.1078186 1.9147892 2.2345959 2.2017366 2.4987953 2.2876838 2.5550627 2.5222289 2.4915620 2.0158927 1.9817889 1.8745927 2.6358427 1.8970538 1.9149900 2.1660539 1.8546263 2.2825992 1.9544644 2.0973360 1.9928567 2.0592308 1.9410921 1.9030891 2.1935376 2.1413975 1.8711966 1.8747015 2.4085625 2.5431314 2.0775725 2.1346133 2.1308035 2.0741614 1.8720358 2.1304358 2.2730558 2.5591130 2.3092165 2.4657939 2.3675508 2.1546092 2.1465875 2.3557154 2.5243140 2.2214260 2.2396523 2.2732581 2.4651928 2.4249061 2.3652835 2.3651121 2.4447730 2.8772404 2.9730013 2.4242131 2.5405284 2.4238925 2.3389835 2.5433473 2.8527188 2.6101724 2.6531952 2.6593360 2.1627928 3.5947769 4.4252731 2.5560425 2.4080851 2.0914038 2.4420946 1.9963410 2.0865162 2.4492174 2.5721815 2.5968880 2.6323019 2.6327175 2.8616971 2.5309859 2.0207712 2.3945916 2.9567598 2.6530844 2.3182400 2.9806741 7.1047518 2.8784428 2.8352122 2.2460990 2.4155958 2.8380451 2.2299447 2.6819174 2.6066493 2.2893453 1.7769990 2.2372756 2.7897109 2.8795524 2.6812476 3.1493505 2.0573783 2.3597228 2.3632746 2.7043069 2.3588008 2.3070818 5.0803836 9.0000000 9.0000000 4.6836346 2.5209075 7.4441730 6.2744802 5.3962026 1.9277730 2.5890784 4.6325524 2.9244351 7.7836062 5.4650725 8.9999988 4.3437031 2.6829287 6.6757869 8.9999987 3.6683262 4.0661492 7.6026102 6.3223052 8.9999983 6.0805453 2.5702243 4.3220483 4.6781177 5.6070305 6.4455830 5.2560308 4.0733094 2.3723831 2.5042544 2.2145028 2.5280029 2.3322949 2.4695782 2.3474589 2.6622444 2.3423532 2.2722070 2.4090513 2.6083659 2.1388885 2.5870923 2.3635430 2.1944385 2.6274188 2.5670517 2.4286354 2.4259105 2.5094225 2.4572633 2.4157502 2.3178319 2.5419981 2.6083005 2.3915374 2.4616959 2.5961861 2.5338067 2.6018912 2.6194499 2.6924187 2.2093594 2.2414170 2.5000024 2.4102327 4.7910997 2.8696459 2.1962941 2.8359214 2.4644388 2.9671219 2.9554951 2.3746151 2.5422333 2.8966759 2.3155617 2.3171147 2.9316824 2.5804713 4.1794993 2.6120673 2.8030065 3.4803067 3.5846349 3.9709737 3.4055723 4.4870903 3.5382481 4.3131365 4.3862936 4.7198490 4.5431601 4.7432294 4.1298283 4.6952580 4.7824880 4.5518868 4.0807003 4.3280616 4.9326891 4.5578296 4.1711141 4.0486781 4.4767835 1.4712595 1.4952926 1.3284772 1.5161601 1.5219229 1.4797799 1.6558431 1.3756625 1.6126039 1.6161598 1.5752268 1.8195037 1.6004862 1.4595212 1.3405530 1.3945765 1.7057263 1.3973989 1.5919181 1.4445271 1.4828494 1.5626066 1.5231591 1.4256152 1.5746598 1.5950365 1.6076816 1.5796187 1.6602204 1.5287529 1.7808526 1.5743503 1.5989281 1.9248814 1.7066085 1.7209544 1.7369680 1.7490900 1.7098097 1.6783351 1.7499140 1.5779592 1.6878568 1.8973816 1.7599777 1.7536900 1.7412794 1.8032657 1.7187936 1.6181888 1.8419252 1.5987526 1.9495856 2.3906451 2.2325917 1.8392925 1.7317444 2.1017337 1.6926017 1.6146413 1.6742079 1.7660830 2.2165488 2.2125162 1.5994890 2.3590234 1.9355038 2.5320965 2.5978271 3.1149807 2.6277561 2.6743963 3.8932815 3.0164184 3.0968854 2.3829533 1.5732871 2.3952141 3.1129256 2.4128163 3.0565774 2.8928472 1.8507650 1.5513035 1.7032085 1.6769119 1.8294071 1.9972273 1.7299226 2.7044923 2.9321788 2.8295460 2.5700997 2.8631154 2.7755884 2.6812883 3.5972955 2.8465090 2.8600217 2.6325660 2.8145477 2.9046924 2.5296181 3.0093008 2.2802215 2.9653978 2.4413619 2.8963233 2.7425919 2.8098138 2.6920566 3.0914330 2.5353772 2.9444091 2.6582283 2.5975904 2.5283264 2.6530513 2.9552754 3.2302299 2.7390496 3.1142034 3.2671060 3.1289275 2.8590928 3.1987005 3.2453279 3.1951747 2.0783151 3.6058534 2.2702728 3.0757799 3.2149940 3.9135360 3.2623141 4.1948901 2.6937073 3.5247524 3.2244872 2.5590320 2.8836034 3.1589434 3.9787880 2.9193512 3.7629171 2.6209977 4.2786218 4.3954299 3.5176074 3.6090146 6.1237189 3.4244705 2.9764033 5.4210638 6.7057929 4.5827776 5.7063275 4.3193105 4.2982949 4.0312160 3.0085032 4.7002016 4.6605070 6.5971594 3.4413382 5.8019938 2.3730479 5.5052863 2.6417795 4.5951746 6.6305421 5.7311237 5.3506717 5.3332658 2.6020956 2.3213724 2.7332522 2.8944632 2.5479765 2.3348834 2.8693888 2.3733051 2.9216958 2.8934173 2.7688919 2.8681310 2.8191032 2.7125072 2.4932876 2.6848260 2.5338050 2.7013637 2.6386373 2.5524082 2.6956603 2.7716593 3.0305388 2.9583835 3.0453553 2.7337099 2.7096693 1.9256098 2.9009720 2.9026057 3.1790084 2.5130388 2.9987125 3.1474736 2.4008517 3.2170600 3.5425608 3.0988254 2.8039265 3.0393472 2.6682357 2.8837479 3.0937514 3.2600897 2.7674252 3.0517852 2.6193409 2.8110717 2.7576978 2.5457478 2.9769307 2.2600913 3.0375482 2.4561477 2.6141034 2.7580116 3.2799324 2.3076946 2.8399005 3.0499169 2.8081592 2.3711520 2.5268431 3.0714906 3.2672251 2.8583010 2.6512059 2.8137848 2.3732667 2.7801644 2.4948427 2.6784100 2.7793186 2.8194796 3.6610844 2.3208532 2.7822199 3.5117955 3.3507599 4.7246605 0.8859051 0.8609198 0.9032201 0.8046282 0.7726383 0.8337047 0.7592945 0.7756777 0.8874614 0.8501203 0.9257596 0.9160944 0.8530910 0.9074086 0.8855367 0.7971610 1.0087766 0.8490893 0.8763568 0.8185525 1.0706714 0.0000000 1.0995565 0.8417341 1.1892619 0.9620033 1.0514594 1.0772375 0.9804772 1.1925848 1.2053701 1.0746088 1.1694880 1.3064544 1.0916343 1.3007406 1.0694878 0.9556683 1.2064254 1.2231678 1.3912465 0.6892747 1.1950846 1.3604686 1.3933068 0.7427615 1.5455821 1.7988558 1.7960499 2.0955638 2.3617805 2.3893875 2.4608269 3.2769509 2.0445329 2.0588022 1.9406732 2.2118173 3.0246312 2.8810676 2.6230603 2.8418598 2.8615348 2.8351482 2.8586632 3.2225351 2.9840311 2.7615441 2.6242465 2.8944032 2.5879850 2.6483926 2.8888106 2.7500228 3.0598326 2.6701593 2.7860415 2.5139535 3.0900662 2.7187362 2.6616447 2.7621629 2.4261127 2.9552134 2.7100617 2.9482296 2.8085748 2.6054485 2.6593098 2.9600188 2.6903482 2.8905532 3.1228131 2.7877096 3.0184230 3.2544363 2.5724091 2.7245691 3.0234734 3.1364136 2.7792072 2.9931254 2.7807165 3.3962425 2.7799423 2.8294198 2.9930396 2.7890188 2.7815390 2.6728526 3.1249896 3.1043889 2.6428554 2.8641802 2.6505475 2.5966185 2.8700151 2.9516436 2.5315548 3.0664672 2.6343047 2.7092060 2.6190988 2.9192921 2.7576902 2.7209061 2.4957745 2.4857595 2.8973532 2.9013550 2.7022919 2.5802460 2.6136255 2.5870763 2.5796277 2.7357746 2.8075706 2.6676276 3.5803922 3.2825908 3.0708752 3.1495425 3.1110941 3.1572015 2.5784900 2.7516932 2.6868957 2.9163922 2.8203568 3.3522423 2.7775318 2.6069958 2.6424950 2.8345721 2.4717324 2.5446193 2.6870222 2.5448015 2.7122061 2.6834159 2.5442136 2.6205776 2.8353601 2.8626491 2.7224814 2.6670568 2.5554824 2.4338459 2.6551858 2.8761885 2.6857899 2.5876243 2.6978788 2.6961795 2.4498398 2.8046847 2.5171125 3.0759143 2.5237192 2.2475672 2.7428340 2.3282412 2.8227780 2.9911424 3.1143275 2.7917626 3.6769318 3.0914137 3.5565489 2.6771494 2.9149044 3.2051370 2.1753653 2.9120424 2.2878138 4.0223329 3.9961158 3.0558908 2.7666801 3.5350504 2.8668335 3.0814632 3.0222063 3.1693981 2.8194318 2.9742143 2.7547387 3.4983387 3.0186505 3.0575522 2.5111492 1.8338011 3.3671077 3.1733679 1.9719592 3.7945253 2.2313854 3.2336614 3.4818517 2.8470184 3.1679602 3.2010421 2.9296048 2.9106255 2.0836532 3.4524488 3.4401266 3.0738873 2.6940297 3.4051907 3.3457095 2.4037777 2.6720531 3.2821204 3.5715760 3.2324314 2.2503934 3.3544426 3.3375348 3.1559811 3.1305176 3.6023532 4.1881668 3.5211591 2.4487563 2.2738851 2.5498914 2.3261699 2.5782301 2.5606495 2.6621982 2.3626076 2.4673255 2.5627897 2.6172058 2.3860140 2.6707890 2.3291703 2.3419888 2.2947011 2.3933533 2.6090511 2.6540060 2.3564785 2.3329566 2.6761830 2.3103141 2.5773852 2.3116169 2.0872624 2.5304354 2.6478122 2.5687578 2.5037600 2.6753308 2.3151700 2.6766200 2.4348674 2.5315241 2.6133758 2.6451402 2.5379931 3.8064469 2.1038703 2.8907292 3.7465361 3.6751698 3.6274178 3.3987986 3.5545219 3.7430282 3.0423699 3.8036803 2.2475880 3.7893022 3.8072411 3.5039277 3.5551349 3.6736484 3.6731673 3.9859449 3.8362214 3.4997297 2.6189564 3.8117154 3.5172818 3.7108861 3.9782966 3.5425104 3.8014503 3.7605747 3.6420339 4.0212054 3.1543373 2.7844029 3.7420023 2.3776161 4.0806266 2.4727761 2.6046556 3.7547451 3.7843517 3.4746275 3.5859042 2.4734357 2.9964459 2.5447295 3.8703770 2.5011798 4.5506344 2.9868816 2.9003140 2.8180098 2.9342943 3.1177876 3.0143339 3.1237414 2.9565132 2.8809851 3.0784653 2.9735590 3.0654412 2.9308606 3.1281146 3.0418519 2.9948909 3.0016791 2.7919641 3.3473851 3.0748343 2.8640083 2.9246417 2.7477024 2.9234876 2.5734840 3.4122816 2.9012689 3.0742474 2.8575273 2.8637788 3.2877517 3.0331895 2.8665432 2.7686317 2.8592268 2.9683985 2.8383095 3.1765857 2.5950660 3.3381930 2.5040661 3.1406126 2.7759704 2.6732192 3.7853580 3.3840425 2.8861927 3.0667606 2.8590778 3.2549703 2.6618035 2.5714095 2.0975458 3.6776535 3.0373238 3.6150554 2.7078893 3.0211476 3.1564651 3.1548626 2.9523616 3.1467864 2.9993587 3.0226667 3.1985065 2.9277148 3.1011767 2.6568701 3.0343975 3.2918507 3.0872398 2.9361843 3.1119533 2.7576468 3.1480994 2.9163778 3.1326266 2.8716272 2.9567717 3.1872487 3.1822483 3.0640460 2.7479836 2.7283607 3.2599471 2.9269999 3.0671959 3.0773852 3.5970995 2.9350495 3.0510655 2.6191743 2.8999716 2.6572335 2.9897253 3.0839364 2.9579367 2.9978578 2.8696112 2.4265924 3.0193254 3.0577825 2.8856212 2.6971714 2.8843393 2.5235723 2.5238464 3.2061358 2.9796243 2.6400761 2.5633570 2.4810684 3.1032514 3.2815278 2.9975718 2.4778211 3.3809950 2.7648161 2.9048707 3.2159405 2.4576425 2.3692828 2.6405452 2.5320433 2.8950257 2.5033125 2.7051967 2.7730577 2.5714626 2.4180296 3.0862473 2.8972356 2.4440462 2.6292801 2.8108690 2.6812317 2.8126133 2.2492820 2.1567686 2.0702663 2.2231440 2.1462535 2.1414760 1.9271197 2.1581970 2.2922293 2.1996912 2.2573037 2.0511999 2.5757368 2.2821720 2.1261167 2.1880235 2.3113388 2.4022151 2.2504619 2.1212959 2.4509217 2.5712123 2.6878225 2.6951282 2.4727637 2.5738415 2.6176139 2.6655158 3.7385825 2.6704187 2.7120235 2.5465024 2.2192670 4.7377001 2.5775428 2.3977052 2.6682532 2.4164707 2.5749487 2.4768394 2.0405228 2.6770352 1.9766524 3.7833822 3.6224328 3.4751077 2.5563501 4.0418070 3.8645123 3.4137657 3.2757631 3.6274925 3.8288025 3.2558869 3.8329447 3.0351647 3.9241399 3.1575661 3.2207195 2.4192020 2.0944720 4.1931281 4.2839034 4.0672069 3.0229185 4.4311099 4.3851982 4.5856772 4.2489345 3.5260945 2.8878325 3.3686080 3.0982296 3.0275697 5.5214483 5.9717479 6.0224127 3.4717305 3.7085172 4.7313051 5.0987882 4.7346897 4.7490195 3.1881798 5.0212506 2.5854803 2.8992186 2.4171410 2.8538859 2.5869924 2.8872196 2.7935440 2.7709458 2.6716667 2.8433312 2.5036971 2.7155657 3.4121686 3.0728002 2.9040725 3.0787421 2.8155612 3.5205686 2.9065694 2.9148770 3.0021343 2.7556062 3.0756487 2.9298467 2.8184292 2.7749615 2.9382236 3.0743356 3.2001402 2.2621908 2.9372324 3.0398227 2.5630594 2.7906584 3.0104363 3.3559423 3.3082915 3.1047111 2.6217807 2.4218089 2.9473943 2.7515289 3.0519963 3.2588942 2.8214267 3.4925031 5.0924160 2.8017975 2.4422315 2.9506236 3.1171715 2.6903867 3.9126267 5.0124292 4.4562197 3.7204769 2.1873167 2.3668846 2.6329020 2.6959248 2.4828961 2.7354070 2.3227820 2.2973126 2.6179664 3.1260807 2.8929695 2.7348038 2.8990689 2.5722719 2.7939665 2.8552967 3.1766468 3.2416668 1.9080464 2.5640706 2.2543245 2.3423024 2.4913270 2.5238476 2.2644368 2.3024123 2.7710082 2.4090379 2.3073070 2.0569812 2.4521450 2.3637351 2.5806165 2.2626726 2.2454723 2.2431336 2.7516798 4.1025818 2.8810362 2.9307963 3.1392187 2.9616776 2.2030051 3.4492360 2.4347401 3.9246024 2.9239717 1.9015971 7.6979323 4.8394181 2.5133022 2.4364996 2.4588612 2.9253095 2.3392119 2.3909794 2.3151473 2.3530658 2.3525830 2.5317772 2.5702167 2.3659105 2.3640630 2.3948314 2.4520984 2.4542712 2.4346002 2.4328910 2.7209200 2.5715398 2.3954389 3.0818066 2.5512053 2.5979610 2.5047675 2.4410953 2.5903451 2.4876450 2.2510879 3.2983131 3.2983131 3.3976319 3.3976319 3.4179220 3.3247681 3.6124398 3.2374978 3.5947647 3.4112336 3.2935503 3.6524808 3.6524808 3.2278755 3.4699508 3.5904923 4.0437639 3.1135902 3.1135902 3.0984522 3.0984522 3.5189985 3.5172018 4.1741959 4.1741959 3.3031746 3.0322653 3.9045179 3.9045179 4.1834211 4.1834211 3.7732933 3.7732933 2.9531992 3.5870724 3.3945110 2.0694851 1.8139790 0.8836791 3.0196401 2.9853938 
PHYPAT032576_KOG1036                                                                                                                                   3.5231216 2.8278479 3.2571503 3.0590335 2.7708010 2.4841508 2.8053468 2.8738323 3.1052323 2.9402358 2.4116977 2.7618375 2.5465215 3.5438183 3.3329505 2.9341756 2.8182845 2.2892929 2.0142314 2.9604733 2.3566446 2.6407740 2.7864129 2.1908360 2.7562438 2.9641666 3.1573164 2.5280111 2.5480935 3.3013042 2.4721081 2.1232759 2.7429245 2.6300291 2.3388305 2.3510753 3.2299844 2.1273735 2.3666449 2.9375089 2.8288201 2.9359369 2.5695301 2.7630471 2.2115522 2.4170089 2.2817531 2.0786118 1.9413087 2.3386002 1.8081719 2.2614803 2.6581334 2.8207699 2.2620876 2.6282029 2.7634186 2.6357687 2.6306109 2.7035578 2.3801025 2.0052131 4.5775457 2.1442087 2.6489908 2.3627933 2.4230708 2.7235624 2.6980547 2.4854615 2.8447503 2.9255188 2.7888704 2.8827084 2.9667008 2.5022792 2.7023053 2.8147317 2.6006443 2.2710611 2.6094007 2.2297092 2.1899577 3.0143043 2.6272971 2.2742126 2.5911568 2.5292903 2.5836807 3.0485950 2.9314686 2.5425901 2.5754712 2.4576146 2.6254908 2.5017474 2.4544861 2.5971742 2.5394342 2.4277833 2.6301219 2.9521657 2.4244166 2.3265174 2.4311221 2.5740065 2.4098964 2.4339792 2.6688001 2.4699276 2.5723889 2.7573312 2.5444689 2.4824028 2.7644380 2.6591018 2.6498696 2.1948485 2.6017406 2.6336781 2.5404984 2.6674098 2.5300791 2.3794217 2.4315560 2.2666834 2.5217822 2.3283109 2.4928218 2.4367482 2.3917113 2.3493476 2.9616743 2.9800803 2.7556632 2.2121599 2.2459785 2.2811379 2.3468949 2.3360584 2.6724724 2.4870718 2.4664615 2.4214382 2.1991271 2.6589296 2.2905774 2.2068981 2.0758345 2.3179486 1.9984830 2.3240478 2.3333134 2.4512789 3.2824356 2.2665609 2.4237077 2.3036757 2.4072577 2.1891738 2.4774435 2.5435951 2.5003180 2.5118325 2.7356469 1.9493438 2.6577633 2.3492284 2.2062101 2.0628764 2.6305188 2.2558987 2.2292328 2.0630882 2.2567668 2.0213645 2.8218374 2.0832757 1.9381431 3.1784033 2.5691542 2.6198368 2.8068439 2.8762108 2.7038216 2.6813870 2.6281904 2.6978372 2.5138672 2.8555673 2.6893063 2.6699255 2.9326928 2.5732244 2.6517614 2.6480481 2.5715036 2.5592134 2.6806124 2.5984530 2.5830052 2.8070052 2.7048796 2.8939173 2.6511654 2.5300092 2.7016860 2.7154542 2.8032687 2.6828005 2.7435515 2.7562882 3.0697609 2.8268792 2.4637096 2.4985082 2.7982092 3.1829636 2.8185962 3.0989596 2.6615684 2.8326048 2.9319349 2.8817872 2.7298660 2.5269772 2.8985971 3.0131848 2.8786561 2.5905839 2.5570013 2.7788816 2.7063738 2.7517912 2.5540947 2.4800233 3.0807858 2.3486487 2.5198425 2.9518794 2.6364305 2.5979167 2.6635636 2.8953936 2.8582210 2.6903715 2.8416398 2.7397196 3.3391936 3.0669235 2.4786085 2.8153211 2.7699925 2.6020215 2.9746150 2.7109073 2.3912988 2.5113803 2.9537535 2.8165121 2.6561461 3.0286932 2.9482747 2.9296974 2.9840111 3.0106664 2.2692883 2.4003811 2.2879344 2.1409430 2.2149022 2.2615883 2.1226882 2.6626316 2.4757252 2.1749576 2.4638739 2.3647608 2.2343765 2.2902398 2.1505268 2.4760428 2.4011378 2.1585339 2.6382860 2.4536155 2.5009344 2.4177792 2.1932944 2.8191460 2.3780992 2.5578629 2.7365577 2.3084403 2.6725246 2.5996530 2.2050297 2.6973902 2.6722410 2.5593562 2.3303393 2.3733740 2.3236892 3.4555886 2.2061212 3.7067547 2.6450612 3.7705562 3.0292359 2.7788637 2.5954639 5.0556633 3.0039405 2.8140550 4.1108868 2.9516444 3.7472731 4.5210414 3.3335794 3.8980641 5.3144198 4.1387194 3.3540633 3.7027775 3.8944982 4.4156798 3.6656094 3.3496960 4.2552998 3.5979590 1.9849012 4.0658347 3.7497940 4.5050701 4.1136053 3.5290698 3.9168220 3.6865242 4.5672779 3.9634132 4.7124438 3.3323659 4.0280328 3.7960161 4.4981950 3.5309340 4.9114207 4.8322990 4.0544561 4.6089208 4.1890767 2.9290161 4.1300003 3.4656387 4.2967079 3.9903833 3.9160323 4.5980042 3.9714661 2.3938486 2.4604276 2.7157034 2.3355564 2.5622221 2.4860784 2.3009608 2.5881696 2.5919279 2.4681658 2.4696673 2.6721565 2.5458645 2.4891196 2.4889032 2.7048673 2.4564082 2.4537168 2.5843608 2.5699563 2.6476906 2.7295279 2.5507922 2.7027820 2.4269410 2.6527507 2.3331614 2.4801361 2.6175080 2.6322392 2.4393970 2.5808305 2.7829735 2.3940034 2.4934185 2.6663429 2.8262177 2.6926720 2.6656430 2.6685660 2.1348621 2.8003582 2.9207246 2.6659510 2.6597565 2.6412256 2.5507879 2.5754077 2.4264891 2.4780328 2.5479820 3.1350488 2.6862643 2.3776317 2.8112236 2.1582327 2.8736635 2.3680032 2.2463153 2.4367248 1.9923183 2.4082048 2.6875995 2.2680399 2.2797339 2.6918478 2.0460138 1.5955638 2.2393225 2.5722094 2.5741275 2.6705815 2.3942269 3.1628462 3.7835604 3.1240552 2.4794951 2.6916236 2.3794908 2.5529359 2.8086623 2.8661052 2.4404813 2.2218899 2.3700396 2.8105278 2.4818826 2.3286997 2.2962795 2.6222675 2.6922026 2.2559674 2.2500718 2.3611235 2.7433644 2.6941376 2.6145991 2.6719071 2.4526201 2.4838203 2.3953724 2.5746923 2.4168486 2.3842810 2.3958005 2.2866216 2.3523880 2.8358640 2.5333118 2.6398519 2.6877360 2.4113198 2.4050982 2.5654137 2.6381588 2.1622442 2.5701753 2.5784461 2.3585031 2.5598878 2.7376704 2.5637580 3.0571584 2.6102992 2.4157657 2.4478477 2.8646475 2.6113677 2.2724765 2.3486975 2.5193968 2.4162140 2.4606050 2.2472986 2.6497190 3.0455306 2.9871751 2.4771941 2.4423559 2.7800511 2.7626132 2.5629505 2.9774090 2.3601296 2.7855909 2.5804808 2.5101184 2.6776060 3.0293492 2.4923511 2.7452169 2.7785294 2.9341643 2.5805745 2.3508573 2.7696737 3.4042348 2.5763513 2.5277909 2.6399065 2.7398774 2.3435782 2.5561196 2.4980579 2.4049104 2.6372246 2.2385443 3.7133981 2.2029174 2.3348633 2.7892036 2.2029174 2.5325345 2.5867398 2.4782763 2.4529241 2.3279586 2.3788659 2.3416395 2.6337920 2.2497793 2.6624381 2.3461351 2.2253146 2.2713794 2.5030006 2.3698147 2.5865913 2.3380088 2.3469007 2.4680553 2.6954631 2.3609801 2.4861054 2.5130751 2.3482242 2.3936586 2.5018509 2.3648330 2.5861891 2.4620583 2.5047158 2.4586583 2.3099249 2.4506177 2.7055489 2.3203835 2.2146465 2.5868846 2.8307750 2.8678405 3.6493659 2.0675788 2.0086310 4.4358283 2.7860453 1.9421040 2.0307592 2.4364881 3.3814270 2.7172937 2.4058452 2.5911240 2.6513500 2.6000799 2.6248198 2.4112553 2.6688771 2.7824413 2.4150167 2.4512477 2.0334455 2.6742276 2.0826880 2.7160397 2.7035926 2.6056207 2.4116243 2.7624340 2.3433174 2.5420822 2.6704217 2.4993457 2.8245454 2.9652866 2.3571092 2.6741336 2.5181585 2.8447196 2.5248838 2.4237899 2.9212510 2.6200959 2.9104552 2.8170259 2.5979209 2.6283801 2.5982378 2.7889032 2.4285054 2.3555120 2.6056947 2.4163612 2.4447956 2.4227798 2.2939057 2.4709428 2.4580427 2.9839677 2.3186881 2.6923082 2.7914119 2.5315055 2.9535199 2.4311606 2.8547517 2.8910195 3.1908310 2.7969128 2.9349344 2.9587233 1.9289085 2.7677236 3.0973531 2.4822518 3.1981171 3.0932149 2.7541138 2.6020760 2.2536234 2.5177162 2.7221338 2.6007565 2.6940467 2.3793981 2.6899167 2.5402570 2.3414500 2.4701991 2.6410130 2.9486224 3.1240824 2.6664192 2.4918325 2.5296639 2.3321682 3.1619777 2.5369563 3.1520993 2.5508254 2.8725184 2.4308579 2.8852400 2.6477953 3.0254666 2.6436456 2.7143051 2.6551243 2.6880083 3.0023793 2.5026814 3.1945403 2.8771767 2.6031280 2.7524494 2.8973717 2.8166977 2.6323875 2.7624940 2.6991003 2.7753358 2.7670075 2.8013664 2.8461139 2.6261033 2.9200313 2.6164856 2.9519212 2.2685336 3.1810973 3.0221919 2.5868005 2.6206702 2.9873682 3.0494158 2.7966118 2.7135667 3.1025849 2.6231268 3.2950881 2.9436045 3.3404766 3.5061027 2.2420569 2.1035635 2.2602224 2.2299383 2.3567095 2.4328398 2.2570918 2.0380826 2.0205351 2.4968939 2.4679444 2.7714150 2.2393723 2.2072959 2.6535275 2.1770610 2.7768280 2.7146747 2.1522935 2.9758924 2.5324681 2.5202628 2.8009729 2.5782989 2.9840273 2.4465990 2.3490122 2.5431726 2.8361502 2.4509698 2.6464698 2.5768433 2.5780287 2.7732744 2.1383477 2.4947299 2.6281744 2.5051522 2.5922222 2.3936027 2.7956263 2.0903977 2.6689566 2.4830839 2.1750222 2.2718512 2.3225691 2.4407121 2.3509764 2.5591308 2.6064424 2.8190179 2.5776042 2.2761350 2.3549768 1.5361207 2.5897434 2.5352720 2.4879281 2.6820589 3.1578885 3.0014894 3.6999670 3.6761180 2.5857789 3.2157301 5.2546275 2.7786777 3.4202420 3.9099223 2.0964575 2.7101228 3.9724307 4.1954961 2.3810445 2.5120298 2.2959932 2.4159515 2.7449394 2.5196047 2.4087459 2.4233208 2.2199962 2.5597092 2.4875149 2.6995288 2.0861510 2.5753007 2.3759598 2.7657618 2.6176005 2.6317039 2.1581067 2.4337253 2.2790523 2.5010443 2.4012796 2.5558976 2.5917799 2.6516157 2.5833994 2.4070918 2.2066725 2.5434697 2.2336989 2.7591799 2.6381091 2.6589491 2.4198775 2.9149137 2.6469923 2.5063549 2.5271795 2.5293979 2.6593432 2.4864243 3.6119875 2.3808152 2.3098685 2.3994126 2.5811154 2.2686390 6.0220017 2.6712735 2.2569813 2.6366665 1.9948661 5.5852235 2.2668497 2.3762444 2.4271907 2.1430051 2.5081470 4.8221796 2.5545782 2.0780297 2.3532997 2.1696891 2.4202817 2.1324578 3.1708405 2.8302289 3.1717524 2.3377640 2.5728745 2.8264464 2.1455621 2.7268235 2.9244182 2.8173480 1.8633418 2.6310937 2.9277361 2.6339505 3.0377162 2.7839665 2.9538699 3.1585642 2.1400891 2.5670125 2.8396161 2.6189949 2.7835915 2.7803349 2.7225143 2.6344653 2.4880078 2.8187977 2.6830566 2.5293022 2.4874761 2.9052426 2.7964202 2.7373866 2.5120475 2.6374969 2.7267255 2.4672934 2.9062000 2.5711995 2.7372873 2.2141942 2.4359358 3.2452296 2.4857000 2.5136774 2.6449751 2.8663294 2.4616343 3.1959381 2.9571829 2.3499328 2.5971443 2.6592534 2.3815303 2.8314260 2.5389110 2.6744710 2.6601170 3.0457760 2.7421635 2.8487840 2.9542464 2.6610957 2.8589262 2.7260988 3.4857917 2.9136321 3.0476921 2.9981168 2.6479901 2.4248290 2.9359238 2.7220876 2.5114348 2.2905406 2.3997432 2.0684816 2.2150667 2.4631748 2.6787372 2.5041264 3.2206347 2.1874866 2.2116114 2.3842648 2.8861045 1.8021792 2.5392920 2.5771730 2.1734188 2.7871686 2.5036096 2.2067828 2.5841842 2.6086509 2.2739284 2.1876466 2.7011534 2.6381014 2.8960213 2.9132362 2.7197883 2.2672680 2.2002291 2.8717447 2.2620781 2.4715931 2.7243820 2.9495391 2.7540771 2.8819934 2.6302408 2.6920341 2.9316402 3.0862783 2.4303379 3.0924991 2.7409946 2.5255225 2.5441483 3.0878017 2.7142741 2.6662546 2.7177176 2.4929938 2.9089233 2.8400880 2.7880674 2.7690068 2.7104925 2.7013571 3.0125242 2.6409000 2.7139662 2.5361227 2.7207497 2.8731553 2.6863238 2.6395336 2.7196743 2.6314278 2.7375374 2.6839859 2.7414264 2.5602928 2.7490239 2.6890669 2.8711059 2.8139209 3.0964837 2.8541391 2.7862396 2.0323858 2.5993934 3.0092562 2.2733987 2.0363608 3.0221631 2.1622326 2.2055025 2.5632114 2.3884556 2.3204473 1.9342020 2.3001760 1.9662722 2.6887176 1.9648334 3.1140195 2.4327592 2.5796110 2.2026066 3.4817393 2.9716156 2.5528384 2.6474098 2.2564546 1.7951284 2.3698059 1.9723997 2.5162918 2.3812486 2.9343976 2.7487530 2.2215294 2.8411610 3.0100009 2.7982515 2.1481214 2.4099171 2.3476865 3.0210575 2.7157953 2.3989310 3.6666045 2.8696767 1.9450196 2.5395197 3.0336791 2.2699023 2.0881141 2.3814339 2.1721926 1.8516775 1.9405392 2.1341449 2.1553766 2.3302808 2.2924870 2.2560133 2.1661965 2.2727020 2.1675126 1.8711464 2.2964127 2.3016983 2.2565084 2.2784509 2.0850616 2.2694406 2.2379825 2.2435305 2.2247003 2.1387186 2.1534900 2.2621326 2.2704443 2.6081608 1.9692121 2.0974436 2.3082746 2.6054305 2.2896478 2.1708407 2.3360434 2.3333684 2.2305472 2.5838466 2.3148377 2.6929917 2.7752004 2.5871798 2.1627419 2.1460077 2.1926325 2.3789700 2.1192597 2.1881954 2.1731110 1.9446629 2.2135170 2.3478268 2.1676651 2.2011865 2.3153822 2.3484119 2.2784220 2.2482753 2.3433397 2.2470560 2.0764241 2.3875128 2.0901933 2.0758402 2.3421897 2.1840994 1.9628004 2.0633435 2.5266097 2.5958394 2.4851658 2.5426642 2.6484164 2.5663476 2.5128483 2.1525614 2.6325605 2.4318493 2.4480370 2.3162248 2.4660141 2.5323179 2.6982372 2.5816567 2.6326329 2.5885555 2.5457359 2.8347752 2.5726547 3.2871477 2.7711026 2.2775846 2.7509158 3.2407223 2.8934263 2.8247567 2.6017091 2.2602898 3.2011212 4.0893116 2.9431351 2.3580901 2.1818198 2.1619888 2.0442056 1.7672004 2.5227571 2.4883546 2.1713251 2.8105884 2.9596587 2.7589331 2.9646480 1.7177977 2.3022069 2.4768401 2.1958981 2.2145616 3.1729869 8.7489033 2.4417671 2.8833921 2.3608620 1.6527844 2.0886159 2.1283947 2.5078429 2.7100612 1.9663825 2.2743037 2.3384902 2.4881433 2.8927470 2.8689449 3.3292667 1.7849712 2.6116816 2.4988400 2.7962676 2.6116976 2.1451120 4.2936596 8.4052002 8.9999988 3.9980610 2.2284888 5.5034375 5.5491004 4.8940478 2.0767667 2.2718651 8.6841032 2.5455227 6.3620753 4.2821452 6.3320810 4.4391043 2.2823759 9.0000000 7.7112900 4.7594772 3.6746544 8.9999989 7.1525891 8.6982641 5.2998692 2.1620784 4.6893243 6.3242345 5.0310985 5.8875312 5.6802554 4.7724903 2.7461069 2.9514625 2.7672484 3.0262417 2.9503960 2.4097543 2.7840071 2.6774774 2.6182651 2.4320997 2.7200131 2.7355935 2.5630223 2.8338661 2.7203647 2.3637013 2.9972779 2.8128713 2.5405848 2.4834096 2.6819063 2.9218876 2.8245050 2.3906644 2.7551096 2.9369057 2.9419261 2.7028541 2.8914825 2.6713408 2.9679810 2.9944796 2.8235196 2.4623285 2.6802982 2.7830494 2.6136317 4.7422673 2.7721133 2.7057284 2.9393175 2.6601653 2.7622117 2.6916962 2.4162248 3.0796114 3.1263746 2.5653737 2.7957189 2.8090708 2.7905653 4.4768533 2.7797773 2.8264312 3.7408546 3.8739548 4.0397615 3.5596642 4.0572254 3.7835638 4.0696449 4.2456673 3.9563478 4.3561730 3.9288507 4.6532219 4.4071139 4.5825460 4.5851582 3.2921069 3.6914814 4.6258203 4.1375223 3.8958207 3.5963433 4.8528835 1.5373386 1.4933297 1.5066027 1.4461251 1.4171295 1.4043940 1.5689927 1.4167400 1.5270313 1.4896680 1.5273053 1.7406995 1.5581028 1.3982925 1.3088224 1.4203248 1.7302824 1.4326806 1.5202016 1.6263918 1.5151335 1.5391268 1.5796725 1.4490081 1.4139571 1.6054542 1.6875178 1.5854702 1.6015745 1.6992800 1.9158546 1.6257111 1.7010100 2.0180874 1.8298200 1.5713476 1.8242881 1.7184711 1.8152757 1.8273005 2.0233603 1.8218328 1.6260435 1.8011163 1.9927457 1.5336627 1.4769315 1.7646084 1.9747775 1.6382629 2.0132703 1.8788699 1.8145171 2.5059568 2.0981670 1.8855463 1.8518730 2.0471149 1.7765357 1.4258211 1.6447612 1.6783376 2.3273323 2.5877750 1.8926630 2.4559460 2.1987534 2.2208202 2.3514070 2.6852900 2.5607202 2.0888988 2.8513431 2.9969105 2.0057791 2.3929721 1.8107122 2.5819433 3.0313437 2.2449438 3.1793508 2.4332521 2.1026633 1.8218386 2.0643735 1.8769664 1.7846358 2.0719410 2.0410919 2.9277990 2.8985664 2.9926173 2.7268518 3.3609472 2.9056733 2.9622815 2.8273884 3.1232431 3.0477404 2.9002715 3.0541778 3.1167503 2.8574947 2.8050143 2.4594438 2.9540062 2.8099512 3.0301356 2.9052749 3.2733075 2.8990787 2.9760704 2.6937795 3.1627398 3.0072908 3.1548269 2.9109574 2.9990951 3.1740429 3.2644112 2.6069644 3.1953522 3.4992999 2.8269640 3.0702278 2.9919819 3.7221450 3.4044294 2.1636710 3.5695883 2.4300034 2.8041834 3.1214014 3.1763183 3.1617881 4.1168725 3.0404701 3.3026589 3.3881981 2.6670366 2.7801693 2.7669055 4.1457899 2.8385563 3.0925945 2.3808424 4.2049613 4.8656074 2.9446437 2.5667663 4.8473451 3.2672406 2.7002331 4.8668331 4.9398540 4.3897182 4.4806501 4.5169192 3.8365736 4.4882458 2.8169269 3.8934877 4.3651727 4.9373880 3.0971800 4.6011047 2.6234760 4.9712628 2.8947563 3.8363236 5.1305947 4.5861125 4.2959538 5.0602376 2.8717923 2.7578663 2.9001793 3.0557605 2.7282402 2.5055780 3.2173070 2.6590212 3.0334071 3.2808300 2.7873965 2.8791096 3.2307023 2.9805557 2.5183684 2.7606902 2.9108095 2.9818109 2.9056006 2.7802047 2.8240976 3.1690517 3.0944010 2.9038136 2.8551479 3.0755043 2.9801611 2.4262123 2.9807225 3.1717659 3.1566348 2.8313030 2.9525613 2.8357137 2.5190184 3.2473790 3.2497431 3.3624322 2.7359336 3.6023089 3.5703730 3.0791629 3.6415021 3.4223151 2.2255537 3.1846899 2.8526260 4.0671642 3.0857923 2.2411322 2.7635611 2.1424303 2.6429342 2.0423531 2.4353776 2.4921672 3.8809474 2.6172447 3.2345061 2.7237777 2.1022551 1.9728632 3.1644088 2.6482085 2.6925024 2.5331751 2.8895285 2.5950038 3.5582456 3.2507167 2.5487439 2.7096733 3.0533156 2.3082113 3.7903445 2.6311714 2.7971331 2.2852684 3.0750650 4.3752283 0.6051246 0.9966269 0.8115331 0.9560878 0.8750579 0.9178058 0.9618053 0.8101022 0.9753832 1.0464811 0.9095271 1.0348130 0.9511796 0.9812829 1.1425582 1.0071860 0.9974777 1.0603733 1.0183853 1.0656422 1.1807620 1.0995565 0.0000000 1.1645687 1.2503409 1.0790358 1.2216060 1.0039537 1.1961888 1.2538024 1.4102533 1.1481141 1.3362708 1.1240779 1.4413221 1.3675133 1.3548619 1.1609528 1.4264678 1.2719868 1.4342345 0.7758891 1.2294927 1.3244969 1.5989790 0.9377432 1.6829481 1.6577565 1.7831236 2.2993929 2.1220699 2.0491548 2.3053498 2.5495063 1.6881446 2.1164591 2.3057246 2.0216349 2.7628507 2.3875794 2.7019011 3.0712566 2.8901523 3.0490724 2.9164596 3.1348638 2.8911325 2.9132823 2.8012407 2.9242248 2.7565184 2.7997756 3.0678837 2.8792666 2.9563916 2.8247470 2.6994976 2.7388424 3.0570878 2.7670895 2.9268866 2.7249420 2.8169959 3.1054580 2.8021448 3.0857857 2.8922991 2.7003473 2.7127366 3.1822433 3.0706903 2.8324389 2.9186170 3.3002747 2.7405011 3.2722505 2.7488697 2.8393809 3.2700596 3.2231908 2.7874333 3.1657485 2.9207036 3.6696002 2.7144952 3.0512489 3.1000721 2.5528383 2.9004615 2.9882041 2.9936708 2.8986466 2.9658127 3.0921382 2.7201704 2.8827231 2.8925209 3.0648287 2.8696046 2.9083110 2.6595453 3.0457443 2.9188535 2.8914597 2.9224278 2.8269611 2.8256933 2.8534935 2.9644550 3.2211209 3.0567756 2.8811909 2.6463927 3.0147082 2.8236593 2.8850430 2.7087629 2.6607308 3.4352445 2.9622752 3.1330210 2.8871248 2.8757780 3.1191024 2.7722727 2.7964232 3.1778162 2.9613515 3.0599705 3.1216174 2.6536039 2.8557873 2.5373779 2.6260925 2.4709986 2.5808902 2.5846195 2.5196381 2.6705250 2.8627676 2.4701590 2.6971367 2.9302463 2.7051541 2.4611496 2.6780610 2.5398455 2.4943313 2.7823636 2.9165460 2.7389908 2.5106824 2.6445710 2.6083701 2.4439760 2.8297579 2.2883564 3.0574142 2.4216387 1.9228870 2.5523368 2.3614519 2.7281520 2.8255901 2.6797900 2.6713163 3.5928617 2.8233335 3.3480594 2.9592021 2.8067729 3.0186534 2.2895289 2.5709081 2.2714643 3.0850607 3.3728210 2.4611462 2.6477033 3.1109920 2.7695018 3.2671087 2.9753738 3.2563015 3.2574656 2.9747246 2.8680945 3.7394742 3.0622165 3.0895621 2.7062783 1.6097988 3.2127390 3.1889663 1.6698402 3.7799042 3.2964201 2.8619045 2.9894229 2.8380689 2.8220799 3.7990405 4.0263058 3.1433994 3.1187953 2.9947297 3.4632070 2.5763680 2.5372333 3.3420981 3.9834337 2.8988706 3.0477695 3.6004228 3.1504175 3.4170202 2.4011957 2.8216109 3.6987695 3.6476339 3.6680104 3.9085203 3.9181035 3.4718708 2.2716965 2.2038136 2.4275533 2.4262570 2.5454759 2.4947168 2.5102675 2.6629610 2.3113627 2.5568606 2.4166915 2.3988749 2.6429386 2.6099578 2.3246916 2.2433911 2.4150286 2.5894574 2.3760938 2.3036128 2.4125712 2.5141908 2.3826700 2.3231068 2.4117416 2.0118953 2.5617990 2.7435785 2.2552455 2.3085248 2.6824738 2.3086643 2.6639037 2.4654934 2.3587382 2.8085978 2.4447436 2.3737630 3.7263193 2.0025340 2.5530492 3.7062510 3.4632397 3.4269374 3.3817932 3.7399271 3.3896942 3.1021271 3.5118355 2.4183153 3.4754439 3.6046897 3.3898005 3.0633019 3.6933199 3.6056681 3.6827833 3.8828845 3.2561069 3.1475183 3.8471612 3.5165133 3.5879704 3.8112924 3.3508626 3.6684395 3.2979176 3.5349906 3.8620079 3.5159526 2.7942976 3.5297512 2.4633735 3.7894303 2.3559584 2.7527769 3.6956744 3.4587742 3.3590004 4.1438618 2.8067634 3.2098090 2.8995524 2.8858506 2.5965747 3.7657790 2.9707432 3.0608424 3.2410594 2.9689783 3.2955222 3.1986189 3.3049580 3.0881481 3.0862078 3.2960111 3.2138876 3.0694589 3.2028582 3.3119868 3.2298118 3.4199157 3.1440478 3.1247306 3.2963698 3.4897384 3.1060851 3.1838736 2.8455025 3.0428609 3.0837198 3.2569764 3.0818226 3.3728763 2.9286460 3.0523975 3.2719527 3.3163796 3.2021589 3.2057328 2.9696765 3.2199900 2.8127614 3.2468223 2.7448177 3.2367988 2.6925224 3.3421342 2.5923676 3.0949027 4.0860268 3.4085199 3.3800011 3.3114748 3.0654339 3.7816314 3.0613126 3.6697691 2.4449517 4.5201723 2.5065790 5.1324022 4.1789675 2.9951857 3.0580790 2.9831777 2.9355760 3.1638543 3.0276615 2.9413873 3.0459009 2.6701928 3.0773689 2.9067518 3.0316009 3.0591559 2.9809086 2.6178394 3.3549929 2.9431515 3.1986465 3.0453223 3.2118478 2.9414932 2.9392294 2.9116627 3.1162150 2.5948878 3.0001180 2.8059783 3.1336003 2.9483553 3.3335833 2.9535453 3.1976420 2.7887293 3.0077085 2.9939380 2.8682863 2.7886043 2.8511660 2.8038043 2.8520866 3.0078915 2.8329279 2.4250894 3.1388334 3.2069188 2.5930277 2.7756708 2.9665251 2.4527024 2.3763876 3.2858962 3.1131199 2.3829521 2.3822264 2.3417169 3.2572275 3.3402934 3.1636454 2.4229003 4.0324412 2.8411657 2.5219719 2.8913063 2.4684974 2.1981158 3.1152390 2.4944751 2.9647127 2.3106946 2.4777591 2.7973644 2.5606535 2.5542550 2.9672748 2.6960085 2.5380199 2.7823772 2.3805034 2.6757770 2.6869272 2.2804552 2.1495193 2.1643515 2.1844355 2.1118882 2.1910221 1.9610028 2.3326486 2.2674674 1.9890101 2.3586789 2.0358765 2.3143139 2.1533516 1.9474156 2.0424152 2.2180867 2.2584469 2.0718311 2.1247770 2.7201653 2.3125786 2.2692493 2.7642818 2.6346247 2.2670394 2.3311921 2.6072056 4.3785887 2.5791915 2.7616454 2.6084042 2.2864633 4.3050433 2.3506130 2.3898295 2.6721015 2.4441203 2.3079052 2.2980492 1.9508347 2.3805079 2.0917362 4.8027872 4.6097628 3.6507154 2.1914704 4.2786712 3.9929578 3.3890123 3.0167582 3.8522757 3.9930774 3.5073606 4.0354161 3.4606485 4.0828341 3.4131587 3.0543974 2.4330726 2.3826200 4.1737298 4.3815282 4.8489250 3.0898716 5.2716679 5.4657612 5.6406986 4.0874198 3.4884420 3.3348504 3.5385091 3.3151811 3.3412010 6.2580045 5.1460861 5.3024279 4.5519079 5.0209956 5.3099397 4.3385150 3.9737377 4.1880413 3.7895898 5.3934697 2.3623336 2.7740462 2.3974506 2.7949101 2.4740167 2.6617688 2.3668999 2.3934967 2.6976890 2.6105213 2.2747047 2.6470653 3.1041979 2.5559545 2.3560645 2.3565889 2.8936041 3.1683225 2.6062064 2.5038004 2.9394111 2.4836557 2.5572097 2.4156850 2.2212641 2.6232984 2.7875374 2.6512712 2.7418872 2.2777194 3.2155014 2.9071262 2.4443265 2.7308364 2.8149698 3.4272367 2.7419465 3.0228389 2.5539279 2.2214057 2.2503626 2.7369145 2.8756462 3.0338883 2.6834230 3.2656155 4.4683248 2.3598150 2.4071112 2.5486176 2.5280323 2.2906424 2.9026505 4.6662247 3.5836379 3.9576797 2.3697097 2.2343614 3.1216483 2.8261336 2.7062443 2.8042131 2.9047445 2.4876734 2.6248313 3.3090495 2.7352037 2.9544197 3.0921297 3.1210692 2.9036951 2.4103649 3.3377688 3.5595687 2.1006725 2.3761020 2.3198447 1.9937195 1.9701131 2.6858334 2.0807937 2.2676958 2.6594646 2.4178383 2.2955588 2.3436460 2.2178167 2.2454309 2.4428046 2.1539013 2.2955191 2.2830329 3.1147507 4.6939412 3.4917371 3.2519411 3.5690476 3.3081654 2.9369509 3.6537530 2.5029634 3.2573734 2.6787663 2.2437679 6.1472418 4.5807553 3.1730003 2.3799551 2.3468661 3.0101646 2.2944397 2.2531434 2.2954930 2.3362541 2.3406586 2.4018186 2.2840656 2.4445598 2.2556845 2.4391812 2.5686813 2.4438995 2.4452763 2.4152426 2.5231955 2.5827142 2.3400756 3.5226513 2.5306432 2.5920952 2.5890854 2.4609237 2.4993612 2.7961273 2.2176711 3.5722495 3.5722495 3.6082777 3.6082777 3.6095031 3.5644300 3.7845184 3.9637215 4.0562708 3.6193775 3.6913796 3.2265505 3.2265505 3.7002814 3.9081325 3.4864302 3.9179479 3.2597353 3.2597353 3.1195350 3.1195350 3.6813889 3.8021849 3.8949232 3.8949232 2.8957446 2.8727429 3.5600423 3.5600423 3.3027786 3.3027786 3.6542487 3.6542487 2.7992905 3.4493414 4.1393553 2.3302755 1.6558199 1.0268302 3.2521783 2.6453815 
LENLIM002256_KOG1036                                                                                                                                   3.1180318 2.5913805 3.0279063 2.6052446 2.5351251 2.4649654 2.9324309 2.4028944 2.8497414 2.3492139 1.8244867 2.4785928 2.7121041 3.2425416 2.6576144 2.6353646 2.4230977 2.3884306 2.0416897 2.8932800 2.0955341 2.5676235 2.8831281 2.1999972 2.5343143 2.5328266 2.9450341 2.0988635 2.4292558 3.1608925 2.3844010 1.8920652 2.4884371 2.5817265 2.1601321 2.3442064 2.6217975 2.0342493 2.3051038 2.5906509 2.5612048 2.5965710 2.3389442 2.6016282 2.3666171 2.2650657 2.3513657 2.1991071 2.1146741 2.3196448 2.1110813 2.4829907 2.9881494 2.5590755 2.5288648 2.2638520 2.3764646 2.4819762 2.4265897 2.5012767 2.0523920 2.0609002 3.6942448 1.9689121 2.3070636 2.5210432 2.1061492 2.6895869 2.5474760 2.1771647 3.0470155 2.9211676 2.5998984 2.6556610 2.4595880 2.4270392 2.2334018 2.4729048 2.4978773 2.2874849 2.4170129 2.0524902 2.3813724 2.8431070 2.9200080 2.5033660 2.2930621 2.3518077 2.3241048 2.2534019 2.5647187 2.4184640 2.3492236 2.3823171 2.3891982 2.2470811 2.1142769 2.3783622 2.1917546 2.2383672 2.3865553 2.5744270 2.2710985 2.0702826 2.1749974 2.3501823 2.1331119 2.1173717 2.2950035 2.3189166 2.4408169 2.3569642 2.3539083 2.3470690 2.2318801 2.2538776 2.6098934 1.9952030 2.4408825 2.3099821 2.2211714 2.5108788 2.5040569 2.4623068 2.3046388 2.3782338 2.3795065 2.1702723 2.3657425 2.3419662 2.5042708 2.3562800 2.7924394 2.8084007 2.5983679 2.0400879 2.0751365 1.9391830 2.1617733 2.4111660 2.0923651 2.1536410 2.0872485 2.1562830 2.1808753 2.4552283 2.1486197 2.1595375 2.0699261 1.9479633 2.1736287 2.1280143 2.2076049 2.1698434 3.1354437 2.0667575 2.1053385 2.3058881 2.1360167 1.9741694 2.0755063 1.9743561 2.0760086 2.2940823 2.6102883 2.1177108 2.4660830 2.2612998 2.2298433 2.2371857 2.4148633 2.0715767 2.1542179 2.0409767 2.2915739 1.9620208 2.4964980 2.2258287 2.1150417 2.7216860 2.5817130 2.3034021 2.4612644 2.2645223 2.3744698 2.3515877 2.3206680 2.2177399 2.2879576 2.6849552 2.2925366 2.4627525 2.3413148 2.4821867 2.3730047 2.3837523 2.2064757 2.1904592 2.2396490 2.2675998 2.3602396 2.5104791 2.3690697 2.9171483 2.4236674 2.2114248 2.4210805 2.5934488 2.5540581 2.5364579 2.4434048 2.6457025 2.3774390 2.4595982 2.0085176 2.3719144 2.4336533 2.8573358 2.6265951 2.5434192 2.1714704 2.3827750 2.3726686 2.6031920 2.3282564 2.3630522 2.9372583 2.6214228 2.5601224 2.3354242 2.3905737 2.4208154 2.3591234 2.6932365 2.7229576 2.3973949 2.6674662 2.4676081 2.3674187 2.6578730 2.3616607 2.2555214 2.2039398 2.6105219 2.6326823 2.5500804 2.4682773 2.4893924 2.7119306 2.6793540 2.5439343 2.9925073 2.6589800 2.2321056 2.8860640 2.6400782 2.0263289 2.4655094 2.7954465 2.5434033 2.4612503 2.8893308 2.6561217 2.2742014 2.8769883 2.9427826 2.3918203 2.4205488 2.6489301 2.3781785 2.3915444 2.3133222 2.2069649 2.6181723 2.2785512 2.2261741 2.4372438 2.4139323 2.1524194 2.4264310 2.3368058 2.3144608 2.4547042 2.2489591 2.6583521 2.4821481 2.5299984 2.1895225 2.2460074 2.4523868 2.4492627 2.2171000 2.6006658 2.5563620 2.8706315 2.5310570 2.2859391 2.5289296 2.4472443 2.3593284 2.2510134 2.5094219 2.6052699 3.7664909 2.5496955 4.4042629 2.8495330 3.3843850 3.2796627 2.7931055 2.8621571 4.1031618 2.7594416 2.4673434 3.4067588 3.0357337 3.3819479 3.6071256 3.1338085 4.1029583 4.2012908 3.3990565 3.2227984 3.1198109 3.7015931 3.6086603 4.0369685 2.9402468 3.6499454 3.2465105 1.6731164 3.6670560 3.8118924 3.7180424 3.5395092 4.4345346 3.4566471 3.5576226 3.6319387 4.1494790 3.8153070 2.9117190 3.6755212 3.8776480 3.8447993 3.3707071 4.1894272 3.5643673 2.9691009 4.1577370 3.9607134 2.8094248 3.7500659 3.0966739 3.6849847 3.1665349 4.0513292 3.6416540 3.6398224 2.5444112 2.5442288 2.5941339 2.6728463 2.5493897 2.6937782 2.5152208 2.6387641 2.6011114 2.4654780 2.5556450 2.8348265 2.4310646 2.6102686 2.6566964 2.7977337 2.4533466 2.7471688 2.5667724 2.5981306 2.5259245 2.8687522 2.7463598 2.8374533 2.4992899 2.6198846 2.5433953 2.4712406 2.4261375 2.5438111 2.4662755 2.6091621 2.4837622 2.7628427 2.3586606 3.0025422 2.5635297 2.7001392 2.7317913 2.5215609 2.2306271 2.6787054 3.1110265 2.7806902 2.6476820 2.7046603 2.4658083 2.8253733 2.5101479 2.6678031 2.6735979 2.7612722 2.9710546 2.3828482 2.6519093 2.1929828 2.8395058 2.1634408 2.2191427 2.1665080 2.1077157 2.2731810 2.3473912 2.1089174 2.2341509 2.4374903 2.1392946 1.8791323 2.2199981 2.6426044 2.4485416 2.3444220 2.3904943 2.6267028 3.4875591 2.4982471 2.5523236 2.4907507 2.1477776 2.3999179 2.4678159 2.4881260 2.2409910 2.1565615 2.2471087 2.3755462 2.3567545 2.2781519 2.3903552 2.2752289 2.2576373 2.3789777 2.3153440 2.3280142 2.1708962 2.4861702 2.4261180 2.2289339 2.4355432 2.0995444 2.3469616 2.2049033 2.1495879 2.0131850 2.2367275 2.2919389 2.1246807 2.3613058 2.3476607 2.7159837 2.3352634 2.3164015 2.0845445 2.4504440 2.5332840 2.1811238 2.1468775 2.2988211 2.6286845 2.7704524 2.4946267 2.4321730 2.6316249 2.3203660 2.2119842 2.2551654 2.6921662 2.4450483 2.1964909 2.2790571 2.3757832 2.3738906 2.3110161 2.4313206 2.5468533 3.3130532 2.5138800 2.5580661 2.3721577 2.6517446 2.2186268 2.4122734 2.7418451 2.2774548 2.3460751 2.0596439 2.3570533 2.5607674 2.5605811 2.4143462 2.5856174 2.8687480 2.8524848 2.4612613 2.4325098 2.8267719 2.8000028 2.4661275 2.3962669 2.7469645 2.5371273 2.5835827 2.5320858 2.2251114 2.3115128 2.9516320 2.2697082 2.6615972 2.3087124 2.3729113 3.0889970 2.3087124 2.8573813 3.0407367 2.6676591 2.6351836 2.7458973 2.8391738 2.5593207 2.8642809 2.7246248 2.9202781 2.6196913 2.5555759 2.6158626 2.7311372 2.7791616 2.7133226 2.8707460 2.7816190 2.8112059 2.9723358 2.7173844 2.8363119 2.7186954 2.6628127 2.6746023 2.8246644 2.7970277 2.8704905 2.6319315 2.8898992 2.6184600 2.5792328 2.8421690 2.9591039 2.5594295 2.6092140 2.4679600 2.9729863 2.9127379 3.8131965 2.2787843 2.3627428 2.6606438 2.4949792 2.4000599 2.1432307 2.8140618 2.8828848 2.7017604 2.3932498 2.4416907 2.3631694 2.3921938 2.6163074 2.4174111 2.3498913 2.7815985 2.3239962 2.1690125 2.2177225 2.5437838 2.2588027 2.4858821 2.3817410 2.3052965 2.2095292 2.5087169 2.7669502 2.6417701 2.5986807 2.7682011 2.4218032 3.0690521 2.2745584 2.6516655 2.4477652 2.8978787 2.7262804 2.4076291 2.7377393 2.7147740 2.6477091 2.5884536 2.7588525 2.2738986 2.4394409 2.6189174 2.4053737 2.1353181 2.3576973 2.2614463 2.1030425 2.4073266 2.3868992 2.3470454 2.2246536 2.4418131 2.1486867 2.3871008 2.3383089 2.5431828 2.8017908 2.5444706 2.1261370 2.4891184 2.3493484 2.3728462 2.4028451 2.5258190 1.8953107 2.4360392 2.3976524 2.4250341 2.4216943 2.3982208 2.3403034 2.4231793 2.1739327 2.2984292 2.3776826 2.5388937 2.5034183 2.3425999 2.6339057 2.4759554 2.3271617 2.2846403 2.5630692 2.2260314 2.4758070 2.4683778 2.5103098 2.4048527 2.7485257 2.6111381 2.2634177 2.6929485 2.5009606 2.7113696 2.5787061 2.6254617 2.6479453 2.6470754 2.3719426 2.8217772 2.5218984 2.7128675 2.7857194 2.7072315 2.7510784 2.9209260 2.3888008 2.3277944 2.2834056 2.4755909 2.5421069 2.6269700 2.7475709 2.3711312 2.7322254 2.6650664 2.7020885 2.6361009 2.8938890 2.4319592 2.7844400 2.6425878 2.7182205 2.5707061 2.3181279 2.4159278 2.5359479 2.5161132 2.4639228 2.3303250 3.0420739 2.4376965 2.3749871 2.4690570 2.9382060 3.1036808 2.0643262 2.0445225 2.0974261 2.1124555 2.2743004 1.9483861 2.2278600 2.0690419 2.0848872 2.5706703 2.0693379 2.4204548 2.1967991 1.9621525 2.2655101 2.1494516 2.2017845 2.2716650 2.3075075 2.3804743 2.4825096 2.4692340 2.8021643 2.4299704 3.1923508 2.1603215 2.0875267 2.2491380 2.2523831 2.2371276 2.1542856 2.4122604 1.8935972 2.5722893 2.1764754 2.4727591 2.0502852 2.6475148 2.1698630 2.1467053 2.6495743 2.1975175 2.6261062 2.2122372 2.0135780 2.3159984 2.3628110 2.2483679 2.4202063 2.3491562 2.2452990 2.2156976 2.6040963 2.1947543 2.3280988 1.9415780 2.4809825 2.3327995 2.0351176 3.0755789 2.6314801 2.5932039 2.9338794 3.6946443 2.6491035 3.1211479 4.5043486 2.8365727 2.8037487 3.6266284 1.8906826 2.6721767 4.7867320 4.1321180 2.3712523 2.5449559 2.4457923 2.5439356 2.5719709 2.4929999 2.3451174 2.4117925 1.9174051 2.3106251 2.3332264 2.4251455 2.2820365 2.3012626 2.2748073 2.4083649 2.4208619 2.5140606 2.1702688 2.2742116 2.0386342 2.2754586 2.3101647 2.3069535 2.3458841 2.4430169 2.3924945 2.3789761 2.0926250 2.3877998 2.2397505 2.4984060 2.3972469 2.3366482 2.2835358 2.5572328 2.4179867 2.4026095 2.5461637 2.4557417 2.3583592 2.3393601 3.0090902 1.9611979 2.3942718 2.4637195 2.5230328 2.0389249 5.8523523 2.6833049 2.3134720 2.8315661 2.0831526 5.3556687 2.0408282 2.2041421 2.3020443 2.1594892 2.4543477 4.8896380 2.5650435 2.4017266 2.4177751 2.1829485 2.5083534 2.6478898 2.5348923 2.5363044 2.7929765 2.5356419 2.0850140 2.8156510 2.1243728 2.4211486 2.8306806 2.5781604 2.0366590 2.5631794 2.3810871 2.8149952 2.4267160 2.3578246 2.8656234 2.7913749 1.9603778 2.3954569 2.8591966 2.5700090 2.5228968 2.8195844 2.1847348 2.9924228 2.3930949 2.2722626 2.4983280 2.1527561 2.1111907 2.4512441 2.3630778 2.4066452 2.3227110 2.4656571 2.4617622 2.1179499 2.3099802 2.3431543 2.6498283 2.0616601 2.3706267 2.9160353 2.3227182 2.2610691 2.8037773 2.2190223 2.1620711 2.7611175 2.5206544 2.2519195 2.5471139 2.7124856 2.3157982 2.4334037 2.3408314 2.5097865 2.3630312 2.5131838 2.4225506 2.3626266 2.3206671 2.2587785 2.7160036 2.5703213 2.9110244 2.3540238 2.6555485 2.3283546 2.1610987 1.8647107 2.6480378 2.2995966 2.1180907 2.1536755 2.5525266 1.7295219 2.6493566 2.0093447 2.3015212 2.0956951 2.3119223 2.4392968 2.1508921 2.2453746 2.7151296 1.6934472 2.1982388 2.2239953 1.9334053 2.3700069 2.3672927 2.3996223 2.4515425 2.2259371 2.4699740 1.9746364 2.6746350 2.4058564 2.6670500 2.6299692 2.5659398 2.3522017 2.3512518 2.8698470 2.0529400 2.5049340 2.6590558 2.9716948 2.4782651 2.7229266 2.3398671 2.2860804 2.4267077 2.5516943 2.2655810 2.8274406 2.6713002 2.5530822 2.3820954 2.7081067 2.5477117 2.3986856 2.5128735 2.5416966 2.5681509 2.3642078 2.5677698 2.7312527 2.4445130 2.6754468 2.8704378 2.3655828 2.6381167 2.5406640 2.5133895 2.5862151 2.5122404 2.4605096 2.4940364 2.5752745 2.5373660 2.3182103 2.7985242 2.6439065 2.3927312 2.3439044 3.0731099 2.4320356 3.0343997 2.7920745 2.8464395 2.1302445 2.4975723 3.1084291 2.4534977 1.9073311 3.1313024 2.1510635 2.0434089 2.4614993 2.2104363 2.0102849 1.9221472 2.3764670 2.0408565 2.3292862 1.9361350 3.1359283 2.4685676 2.2104104 2.5150223 3.4043720 2.5517798 2.5277984 2.1207624 2.3413254 2.1016500 2.5485471 1.9129850 2.5634366 2.2869203 2.6402427 2.4247029 2.2609476 2.1311318 2.9046709 2.7259183 2.2455948 2.2837633 2.0732612 2.6384197 2.5696659 2.3405573 3.3674854 2.6605890 2.1592011 2.3820811 2.4639243 2.3261621 2.0159831 2.4259067 2.2561222 1.8631279 2.0281311 2.1661117 2.2493218 2.1296992 2.1688473 2.4308071 2.1345595 2.2497367 2.3959212 1.9261827 2.1781156 2.4543272 2.0015565 2.1476737 2.2068314 2.0847202 2.3412802 2.3607729 2.2826475 2.2012857 2.1055961 2.1604817 2.4458780 2.7713236 2.1940017 2.2624027 2.2685387 2.1802779 2.2662909 2.3461281 2.2075713 2.3298885 2.2127768 2.4887244 2.0348128 2.7130867 2.4615543 2.3798980 2.0061736 1.9664307 1.8825795 2.5114934 1.8346807 1.8526808 2.2646813 1.8161207 2.2533605 1.9462538 1.9685303 2.0121234 1.9780177 1.9330253 2.0218534 2.5224796 2.2527215 2.0239447 1.8754314 2.1756442 2.6579142 2.0414632 2.2250117 2.1243795 1.9264692 2.0765889 2.1028538 1.8910542 2.3351839 2.1191835 2.0900032 2.6707979 1.9159125 2.0017259 2.6454821 2.2856040 2.3078797 2.1386551 2.0303526 2.6806879 2.1546858 2.0943683 2.7249909 2.4241369 2.6117917 2.6854430 2.3015378 2.8153225 2.4985154 2.2623410 2.8238901 2.5966069 2.7351684 2.8230134 2.6150803 2.0757199 3.1767405 4.4575319 2.3667053 2.3292562 2.2699564 2.0716365 2.1376034 1.8946017 2.4888419 2.3826251 2.3777274 2.3996900 2.5633641 2.6493932 3.0512304 1.9512335 2.3718422 2.3847980 2.6109282 2.2305800 3.3729825 4.9180852 2.9599584 3.1692533 2.2710761 2.2896139 2.3613786 2.3925156 2.5619724 2.7595411 2.0025951 2.3972296 2.1716110 2.3069464 2.5344622 2.8662424 2.5579998 2.3144822 2.8004651 2.5188551 3.4551562 2.6271276 2.4044618 3.6106567 8.9999989 4.8247796 4.2486245 2.4561967 4.9311921 6.2014385 4.4942196 2.0190737 2.8959903 3.5339644 2.8101330 5.3540857 3.6336724 8.9999985 4.0795570 2.0777645 5.9979707 8.1610085 3.8626750 3.7078740 6.3731190 2.8845462 6.7457991 4.1998979 2.6385683 4.2389930 3.2375599 3.5766220 4.6681522 4.7915513 3.6313316 2.7448021 2.6972551 2.5457227 2.9487752 2.7095735 2.5730493 2.5800761 2.6336793 2.7143751 2.3469779 2.4770196 2.6108135 2.2943707 2.8507051 2.6333059 2.2713488 2.6820255 2.9015460 2.4013668 2.4956683 2.5250664 2.8267539 2.6489289 2.4239114 2.7964201 2.7635587 2.7227543 2.7390059 2.6551084 2.6040509 2.5794218 2.9374108 2.8784070 2.3982178 2.7094739 2.4719967 2.2747443 4.9707273 2.5932422 2.5704362 2.9570485 2.7031883 2.9900790 2.9575769 2.9260768 2.6909300 2.7486826 2.6142804 2.7869563 2.9114372 2.9304391 4.2792165 2.7620559 2.8791690 3.9270121 3.8882378 4.2181387 3.8938169 4.5735900 4.2797915 5.2014993 4.5775610 5.2288501 4.9837145 4.8402505 5.2428769 4.7170010 4.7686051 4.5226692 4.6471465 4.7781576 5.5380733 4.7453668 4.5021661 4.4996705 4.9305565 1.3389562 1.4684540 1.3991417 1.4219261 1.4474554 1.3621667 1.5348938 1.4035137 1.4883075 1.4680196 1.3922066 1.5674189 1.4915388 1.4555674 1.3614242 1.2680705 1.5351795 1.3493595 1.4843711 1.3443489 1.4261757 1.4454874 1.3956169 1.3779589 1.5083707 1.6819445 1.5901838 1.4285111 1.5251415 1.4005127 1.6503880 1.4828976 1.6656270 1.8978210 1.5445989 1.5554887 1.8006468 1.7862806 1.4455493 1.5095002 1.5385482 1.6565411 1.6439428 1.6504285 1.6205246 1.6006536 1.4569346 1.7944047 1.6556886 1.5228692 1.9199931 1.7750313 1.8289760 2.0516148 1.9129006 1.7579793 1.6979784 1.8998917 1.6847460 1.5904967 1.8719438 1.9713578 1.9083661 2.1493495 1.7786141 2.2285199 2.2635341 2.4111867 2.3142990 2.9380630 2.4584833 1.9985219 2.8998422 2.7751589 2.0777520 3.0149062 1.7454037 2.7585230 2.7870026 3.0299366 3.0240085 3.0406145 1.5926223 1.4563123 1.6923070 1.6884013 1.7354496 1.7521859 1.8522786 2.7748300 2.6383519 2.4799035 2.2830802 2.3891746 2.7382433 2.4449970 3.2059342 2.5851427 2.6515465 2.5711180 2.4316048 2.8574346 2.4823207 2.6823930 2.3873521 2.8355372 2.4416737 2.5708009 2.6236356 2.8571829 2.6553729 2.9078233 2.3961152 2.7247276 2.8104863 2.7115187 2.4855777 2.7644132 2.6999523 2.8984087 2.5253326 2.9014409 2.8674745 2.7802694 2.5033611 2.6002999 3.1591873 3.0813110 2.0746009 3.1465884 2.3272034 2.7247857 2.9686026 3.2380665 3.0595983 4.3235073 2.5139720 3.3124346 2.4868317 2.3838838 3.0773791 2.8677713 3.7863987 2.9078659 2.8826826 2.8851197 3.8294202 3.3644243 3.0842015 2.7955250 6.1870835 3.1167996 2.6284337 4.5493486 6.2457022 3.6319644 5.6774635 3.9701312 3.8016823 3.5957670 2.8562443 2.9465188 3.9433645 6.0822050 2.8169453 5.3368475 2.7569561 5.5500957 2.7290264 3.8825532 6.5919140 5.5830144 4.5808235 4.7247941 2.6654697 2.2514870 2.7044149 2.6307443 2.6266690 2.3064714 2.6252044 2.1649396 2.7025619 2.7463442 2.7987240 2.7289916 2.5914071 2.5620873 2.0767248 2.5776964 2.5142448 2.7390893 2.6601338 2.5473622 2.6394547 2.6625003 3.0362185 2.6660970 2.6456394 2.6884554 2.6249776 1.9040970 2.6769411 3.0128649 2.9476383 2.4873079 2.3336458 3.0093238 2.0623520 3.1530661 2.9211599 2.8361743 2.4110438 2.9551601 2.5468434 2.4083620 2.9486341 2.9599987 2.2478854 2.5646843 2.7229478 2.6267446 2.4273536 2.1918455 2.6124326 2.0493523 2.7481560 2.5349954 1.9019405 2.4126728 2.7771793 2.5170855 2.7168712 2.3715152 2.7778992 2.3987872 2.7467338 2.7263910 2.9381489 2.4237880 2.5801568 3.3783833 2.9354039 2.7756352 2.6419008 2.2849368 3.4457283 2.7431510 3.0093194 2.5444150 2.5757445 2.4594304 3.4419667 3.9627073 0.8995850 0.8674838 0.9251398 0.9311283 0.8690186 0.9442784 0.8939069 0.8719126 1.0093762 0.9656433 0.9299764 0.9390116 0.9346124 0.9201091 0.9199495 0.8719334 0.9367815 0.8823244 0.8993493 0.9931174 1.0795334 0.8417341 1.1645687 0.0000000 1.2476140 1.0264333 1.1465385 1.0952892 0.9985827 1.0925547 1.1464406 1.0906386 1.2708325 1.1918656 1.1737179 1.1625395 1.1747530 0.8658335 1.2250394 1.2271384 1.4529025 0.7239695 1.3116509 1.5333459 1.3384350 0.7814875 1.4480099 1.6394842 1.6027363 2.5260579 2.4626848 1.9379630 1.6622497 2.9926079 2.3318403 2.1875674 1.8018925 1.9902946 2.7076148 2.4058663 2.3698682 2.8427287 2.7795450 2.5956050 2.7728600 2.8123089 2.7608929 2.7257067 2.5920551 2.7331635 2.5483826 2.5836049 2.9520106 2.7322158 2.9246786 2.5967086 2.4696420 2.4995665 2.6864711 2.4007391 2.7373658 2.4930421 2.7008915 2.8500735 2.7983500 2.6670343 2.9364373 2.5596945 2.6835321 2.9496388 2.6445548 2.8348230 2.8358926 2.7596238 2.6936576 3.0283405 2.5191305 2.4262247 2.7304177 2.9359234 2.8235795 2.8430257 2.7579822 3.0833697 2.7592557 2.6764046 3.0436840 2.6954659 2.4980643 2.6245470 2.7585839 2.6623096 2.5975095 2.9175887 2.5340087 2.4981481 2.8005670 2.7580532 2.3969628 3.4068923 2.4717946 2.5287280 2.5190227 2.4817335 2.7667468 2.5822364 2.4062184 2.5635692 2.6944905 2.6219138 2.8286498 2.4495475 2.5786960 2.6571217 2.6489463 2.7609590 2.5748160 2.3202632 3.3930884 2.9247764 2.7908140 2.7220750 3.0639825 2.6376090 2.5558487 2.5485426 2.6640900 2.6398328 3.0109603 3.0130399 2.5792473 2.5764280 2.2752853 2.3927289 2.4299016 2.6040037 2.3571459 2.3415130 2.3913453 2.5542339 2.4090637 2.4981644 2.6866788 2.5569430 2.5055563 2.5764723 2.2979560 2.3230281 2.8176714 2.6108203 2.1589870 2.3855026 2.3509648 2.4734238 2.6134401 2.6128561 2.2320930 2.6709985 2.3641116 2.1026308 2.3285687 2.0781650 2.9337612 3.1032943 2.9540187 2.6345633 2.9337487 3.3536725 2.9307783 2.5783636 3.0176860 3.3370913 2.2967871 2.3961550 2.1656560 3.8635156 3.6195777 2.8282768 2.7960955 3.7734930 2.5733762 2.9329207 3.0008574 3.1107347 2.7445044 2.8107441 2.4423929 3.5951477 2.9865134 2.9149593 2.3373121 1.8393982 3.0443712 3.2047319 1.9405264 3.5983062 2.3781892 3.3018455 2.8532256 2.3820128 2.4853362 2.8752442 3.5374785 2.5118169 2.0726802 3.2224824 2.6058193 2.3567004 2.5773914 3.5674929 3.0102900 2.5655421 2.6116889 3.4010860 3.2756270 3.1287651 2.7103601 3.0106805 3.2347523 3.5348640 2.6278460 3.6712784 3.6103030 3.8082572 2.1686884 2.0450685 2.3944910 2.5363268 2.3206649 2.3600543 2.3906089 2.1971348 2.2383466 2.2911015 2.5530896 1.9737903 2.2471205 2.2822953 2.1642260 1.9665234 2.1694090 2.3683874 2.3243453 2.2493136 2.2269360 2.6230407 2.2239779 2.5232078 2.1366607 2.1904240 2.5168930 2.5784346 2.5688843 2.4593622 2.3024360 2.0951340 2.6682764 2.4140869 2.2950217 2.8067706 2.0717669 2.2762768 3.6398673 2.2467089 2.5684950 3.5955142 3.3378765 3.5193325 3.0458990 3.3128073 3.3132873 3.2046863 3.8300303 2.1196392 3.5324343 3.6941830 3.3016659 3.5233260 3.4221305 3.4383671 3.6351168 3.7140300 3.2257201 2.9070211 3.4527091 3.6046304 3.5934583 3.7613640 3.2109030 3.6285552 3.4989640 3.3762416 3.3986007 3.4461529 2.8438399 3.8251857 2.0128582 3.9147635 2.5204939 2.5947827 3.6892273 3.6511122 3.2879187 3.6229894 2.6356188 2.7355330 2.8198658 3.0019080 2.5796789 4.3300221 2.5734630 2.4933440 2.8463110 2.4367669 2.5417683 2.7220585 2.5728879 2.3882294 2.5459873 2.7793810 2.5297738 2.7468289 2.5742966 2.8057323 2.6293823 2.5285555 2.5665247 2.5730497 2.8534528 2.6545368 2.3024039 2.5078229 2.2180469 2.7501326 2.4237240 3.0373633 2.4307041 2.8608593 2.4435918 2.4612757 2.7540257 2.6420884 2.7181616 2.5914089 2.4117088 2.5625254 2.4992414 2.8323239 2.2916015 2.9729190 2.4527206 3.2183454 2.6083574 2.2572694 3.0526862 2.7845997 2.7342995 2.9976949 2.6093548 3.0980008 2.6093330 2.7609536 2.0869078 4.6338047 2.8198524 4.8633249 2.3460918 2.6310083 2.5216191 2.6214854 2.4746349 2.7286299 2.6184276 2.5109555 2.6128204 2.4158638 2.5975770 2.4423335 2.6077555 2.9150567 2.7590869 2.4343240 2.9084697 2.4583375 2.5395904 2.5379776 2.7913290 2.5420770 2.6684653 2.6770243 2.7366765 2.5796694 2.8091209 2.4299168 2.7544033 2.4587112 2.9301754 2.6523569 3.1134618 2.6057213 2.7119466 2.4475905 2.6094135 2.6386653 2.7119060 2.7140647 2.4820201 2.9070297 2.9068655 2.5941481 2.8809426 2.9795080 2.5495484 2.5585897 2.9124197 2.3867627 2.3177850 3.0863012 2.7544023 2.4725041 2.3561396 2.4922685 2.5673103 2.8040363 3.0623427 2.1905144 3.0273395 2.6628767 2.4060197 3.3847244 2.3238026 2.2369908 3.0662114 2.4542072 2.8012978 2.4439242 2.4720455 2.7384642 2.3488376 2.3238562 2.7712434 2.6508774 2.3462721 2.8426385 2.5965009 2.4072259 2.5571059 2.4697722 2.2133240 2.1790408 2.3072104 2.2104901 2.1456333 2.0455782 2.2859234 2.3006362 2.2537784 2.3331737 2.1762039 2.4319964 2.3050473 1.9913104 2.2321843 2.2212449 2.2785991 2.1744496 1.9985091 2.5603150 2.4432243 2.3710985 2.5298615 2.2593930 2.4052095 2.2586772 2.5073117 3.7663861 2.4515202 2.4368290 2.2849627 2.3301820 3.8473859 2.6463473 2.3289747 3.0180828 2.7843780 2.6136560 2.5174939 2.1124468 2.5464869 1.9945495 3.3947435 3.9730215 3.4270059 2.5311744 3.5562136 3.6679323 3.2160537 3.2082896 3.8459682 3.7787196 3.5456315 3.4123711 3.2271283 4.3081461 3.2195902 3.4494049 2.5695529 2.1149239 3.6754103 4.3645496 4.7006913 3.3010098 4.8059991 4.1108586 4.2412768 3.7727532 3.7785477 3.1899235 3.5865622 2.9737515 3.1969259 4.2260251 4.9321527 5.2494193 3.7772109 3.7439252 3.8911820 4.9500665 4.5058842 4.1841693 3.2817339 4.5494353 2.6293529 2.9662655 2.3379316 2.8568648 2.7864025 2.7858655 2.6164403 2.5358818 2.8313111 3.1560109 2.4034101 3.0191981 3.2099886 2.9662813 2.9127102 3.0961815 2.4824189 3.5738656 2.9696963 3.1250839 3.0837344 2.9250809 2.6091649 3.0044738 2.7296881 2.6753403 2.9281550 3.0640613 3.3684507 2.7213174 3.0580675 2.9455305 2.8198215 2.7228045 3.1025384 4.0880478 3.1102010 3.1984332 2.8464839 2.8280452 3.0173181 2.6064368 2.7922389 3.2996531 2.9602946 4.0381427 4.2198677 2.9166402 2.6370173 2.7440092 2.9064641 3.0746015 4.5211095 4.6179807 3.8867382 4.6272662 2.0451092 2.2347508 2.5942645 2.3742937 2.3993038 2.5250839 2.2495438 2.2606199 2.2889527 2.9385037 2.6189367 2.7112086 2.8981055 2.6710440 2.7255446 2.7242018 2.8609263 2.7272598 1.9585013 2.3527164 2.3796769 2.1996936 2.2567053 2.6578932 2.1327672 2.3640716 2.2552442 2.3485709 2.3821897 2.3192448 2.3798262 2.0771439 2.3482611 2.1779598 2.0168013 2.4602340 2.8663984 4.1703742 2.7895482 2.4853669 3.1877354 2.9940666 2.4102910 3.4304965 2.4215385 3.7439080 2.8203664 2.0285217 6.6608772 3.9166478 2.8066761 2.4496946 2.5123286 2.4719989 2.4697506 2.3408552 2.4299554 2.4055572 2.5232686 2.6260913 2.4714292 2.4398140 2.3931121 2.3718013 2.5658998 2.5012311 2.5810888 2.6554397 2.6780642 2.5425184 2.3176660 2.4150038 2.5982768 2.5741503 2.5573314 2.5345946 2.5577165 2.6103322 2.4147837 3.5082620 3.5082620 3.3533783 3.3533783 3.3723527 3.2943881 3.7051293 3.5919460 3.8614596 3.5085351 3.4502518 3.3961117 3.3961117 3.4434214 3.5678443 3.3564219 3.4900977 3.3159698 3.3159698 3.2107860 3.2107860 3.7261598 3.7784843 4.6615203 4.6615203 3.3827702 2.9526799 3.3410346 3.3410346 3.5397497 3.5397497 3.7641027 3.7641027 3.0636682 3.3419619 3.7337693 2.4583693 1.8506687 0.8444869 2.7880855 2.4727514 
VITBRA019588_KOG1036                                                                                                                                   3.6431327 3.0288872 2.9083891 3.0019701 2.8115779 2.5665434 3.2604690 2.9173265 2.7314687 2.9665699 2.1192882 2.5658107 2.6662164 3.7014716 2.8979282 3.0137892 2.4933823 2.2431358 2.1042076 3.0847726 2.0937034 2.5945334 3.2866767 2.0507530 2.6517943 3.2275842 3.1504822 2.5809598 2.3358204 2.9241003 2.6740064 2.0926251 2.6690337 2.2304533 2.2896601 2.3584435 3.3496511 2.2574802 2.1462196 3.3078992 2.8144654 3.2782309 2.4722898 2.4941795 2.3373712 2.3974675 2.4943027 2.2945760 2.0714778 2.6586339 2.2205100 2.4145648 2.7010431 2.4883075 2.3980592 2.4864754 3.0379426 2.9965650 2.3495668 2.1333698 2.4148953 2.1651317 3.8891963 2.3187978 2.5602341 2.3031670 2.3183609 2.4362908 2.5597067 2.2546474 2.8903502 3.3286545 2.9063187 3.2112912 2.5151818 2.5251801 2.5187122 2.5671546 2.3240347 2.3461365 2.6074748 2.3499543 2.2405192 3.3002485 2.7167367 2.5546109 2.3420174 2.1818326 2.4834959 2.8188963 2.7119814 2.6375655 2.6359610 2.4085425 2.6066045 2.4022671 2.5103201 2.6370609 2.5108602 2.6202029 2.6965154 2.6109172 2.5159685 2.4535301 2.2207286 2.7170841 2.3744204 2.7116795 2.5454902 2.4948394 2.4576300 2.5821265 2.6372861 2.7590430 2.5239678 2.6806902 2.5751771 2.1443539 2.5644560 2.5645369 2.5246478 2.5389085 2.8035552 2.5955704 2.5004163 2.5660143 2.6736913 2.4092370 2.4452632 2.4474620 2.6357040 2.6188064 2.5690479 2.4481781 2.6133912 2.3395024 2.2496326 2.0531296 2.5456562 2.3592737 2.3968195 2.3384976 2.3099136 2.3120389 2.3497836 2.8052601 2.7091289 2.1877386 2.2503202 2.3772148 2.2106492 2.1460577 2.5856478 2.3124792 3.0404120 2.3691578 2.0316111 2.3892494 2.1736863 2.1312676 2.2507879 2.2489859 2.5242171 2.7438756 2.7268788 2.0232873 2.5439574 2.7402332 2.3734672 2.2667040 2.7078922 2.0236746 2.5140867 2.2926677 2.5346597 1.9856423 2.8078476 2.1895227 2.1154590 3.0045773 2.4681044 2.3491880 2.7650238 2.5734975 2.6910228 2.4826357 2.6643312 2.5027419 2.6123569 2.7300119 2.7654461 2.5017790 2.7575540 2.4527747 2.4806162 2.6831924 2.5651713 2.7222729 2.5884619 2.4325946 2.5807634 2.5292149 2.7876879 3.0537565 2.4289912 2.5733893 2.7070691 2.9011725 2.6816293 2.7155217 2.9190019 2.9934697 2.7571260 2.8356450 2.5393246 2.6318155 2.7075824 3.0883927 2.8912972 2.6176213 2.5204276 2.7028281 2.6469008 2.8353963 2.6086877 2.7431220 2.7323598 2.8368553 2.9369160 2.5359343 2.6062062 2.9432080 2.7929905 2.8573525 2.5144217 2.7731495 3.0204897 2.8558670 2.6592421 2.8361414 2.9224576 3.0178129 2.5527347 2.6233624 3.0494955 2.7010205 2.6465466 2.6589015 3.0422326 2.9456873 2.5686184 3.1141310 2.8856986 2.7993751 2.9660207 3.0230107 2.0818531 2.9938264 2.9413579 2.7078690 2.5321472 3.1042419 2.8666507 2.6637936 2.7527743 3.3257845 2.3364362 2.3203913 2.5436794 2.3165906 2.3330268 2.2842671 2.2876089 2.4726920 2.2151009 2.3844839 2.4029181 2.4425250 2.4024625 2.3834736 2.3725493 2.5613771 2.3696395 2.2093108 2.7514624 2.4859336 2.5737429 2.4510181 2.3440054 2.7729823 2.3563408 2.5393649 2.6737617 2.4540044 2.8421855 2.4606442 2.3864540 2.6056516 2.6047465 2.6221515 2.4400684 2.3533170 2.7086957 3.3837628 2.2273767 4.4920601 3.1105647 3.0556084 3.3553619 3.2793400 2.7900916 4.2557764 3.3357538 2.4388678 3.7272587 2.8267563 4.0120279 3.6820950 2.9853298 4.0182346 4.7562263 3.5548009 3.5460312 3.6612953 4.4904696 3.6108331 3.6471539 2.8851879 3.9349960 3.7669503 1.4633939 3.8357013 4.2254138 3.3998473 3.5860914 3.4373922 3.4944880 4.1737866 3.9705973 4.3765310 4.2385181 3.1487131 3.9208283 3.9655919 4.3974759 3.1387934 4.0451338 4.4710781 2.8959586 3.6731846 3.7502731 3.0459987 3.6954075 3.3960414 4.0552831 3.9302483 4.5977784 4.0240416 4.5274823 2.5976644 2.6566924 2.7690538 2.6185460 2.8016737 2.7322983 2.2972145 2.8109714 2.7884899 2.7542337 2.7328632 2.8568630 2.7383216 2.8233471 2.5920739 2.8302663 2.7512552 2.5918976 2.7311349 2.6144709 2.8488391 2.9915457 2.8243605 2.8976345 2.6644025 2.5333105 2.4099452 2.8948510 2.6785152 2.7057073 2.4512692 2.7047326 2.7894471 2.7297182 2.6843672 2.9457388 2.8837577 2.8022197 2.6473774 2.7913720 2.4879779 2.9114445 3.1813176 2.7190682 2.6512009 2.8223013 2.7650536 2.7475152 2.7171193 2.8922162 2.9157305 3.2209396 2.9347195 2.6610460 2.6187461 1.9515501 2.8335811 2.4308662 2.5480147 2.4009859 2.4631909 2.3830529 2.5748573 2.4950596 2.5722550 2.3538238 2.5241282 2.2304352 2.2018186 3.0241121 2.3420193 2.6352241 2.5360617 2.7334063 3.1810472 2.9719245 2.7386783 2.6159461 2.5262574 2.6489253 2.8528305 2.9674154 2.6836111 2.2698719 2.4355996 2.7927271 2.4593355 2.6462246 2.5498015 2.5747068 2.7940398 2.5408675 2.6134462 2.5871896 2.7076155 2.8704355 3.2230446 2.4198943 2.6585961 2.5082122 2.6078688 2.8341341 2.7412803 2.3885438 2.3514595 2.6851291 2.4888378 2.5814688 2.9920798 2.6309230 2.6261809 2.6692678 2.4355697 2.7015805 3.0299715 2.4717516 2.6127509 2.5939234 2.8017470 3.1098580 2.8271383 2.9274890 3.5391644 2.6708062 2.3445362 2.7747697 3.2743373 2.7157877 2.4965430 2.4147824 2.6419923 2.6052930 2.3965141 2.4201399 2.7395117 2.9477579 2.6406188 2.6339504 2.6835142 2.6569026 2.7161377 2.7720901 3.2474395 2.5068110 2.6639661 2.4452852 2.8417514 2.8259460 3.1006459 2.5485847 3.0079712 2.7143883 2.9924858 2.7528473 2.8242755 2.7208190 3.6069167 3.0064427 2.3454278 2.7829410 3.0122439 2.2110220 2.9644036 2.2308293 2.5077331 2.7973399 2.5652782 3.4973727 2.5133335 2.7203995 2.7991597 2.5133335 2.8938945 3.1352080 3.0564657 2.7939205 2.8053477 2.9592834 2.6848370 2.7177815 2.6863963 2.9625520 2.8388540 2.5998806 2.6689626 2.6694634 2.9284962 2.8248211 2.7245718 2.8397141 3.0337244 3.2750606 2.9551370 2.9183161 2.8315836 2.9259805 2.6657127 3.1442765 2.7983592 3.0146459 2.8643674 3.1911394 3.0291312 3.0817580 2.7344814 3.5526078 2.6182410 2.7986420 2.7607115 3.0571166 3.0304490 4.3200100 2.0264088 1.9299757 4.3837247 3.6603829 2.4605133 3.0638381 3.3951539 3.0598017 3.0840135 3.0005244 2.9057964 3.0091096 2.8922803 2.9826664 2.7397174 3.0885760 3.1121405 2.5633586 2.6332803 2.9975290 2.9634397 2.4719313 2.8960518 2.8744184 2.8703253 2.6469934 3.4397083 3.1325655 2.8213029 2.6483633 2.7333497 3.0209763 3.0175785 2.7861332 2.8177978 2.8702099 3.3506188 2.9873001 2.8142723 3.5170149 2.9295524 2.9075883 2.6980117 3.2866571 2.6275271 2.7956644 2.9967085 2.4691771 2.5073117 2.6834736 2.4410302 2.4280952 2.6652967 2.9908513 2.5403856 2.3360048 2.9723958 2.4039699 2.7935261 2.7628069 2.9752469 2.5822732 2.5863056 2.6341200 2.8956438 2.8102802 2.8914524 2.7949440 2.6662133 1.9122810 2.8304051 2.7320786 2.8043048 2.9291534 3.0541208 2.7140022 2.9355406 2.3768509 2.1439834 2.8121754 2.6025021 2.5618584 2.5127976 2.9043963 2.6589553 2.5612708 2.3569236 2.6075291 2.4743710 2.7059133 2.5048116 2.6610596 2.4581849 2.8373220 2.7937248 2.4730603 3.0363377 2.4629246 2.5527187 2.4320094 3.1301524 2.7212797 2.5299525 2.7648959 2.6699536 2.6529380 2.5902875 2.9163238 2.5490078 2.7669749 2.4609375 2.6641041 2.4437539 2.6022736 2.6330884 2.3125765 2.5583419 2.4617143 2.7331852 2.5773848 2.4884726 2.6558983 2.6132837 2.7600392 2.5442158 2.5625389 2.7296426 3.0416246 2.5451667 2.5923010 2.7148406 2.7774544 2.5985982 2.6279799 2.7218361 3.0013049 2.5994733 2.9203701 2.5926077 3.2692028 2.8607959 2.5105028 2.0773993 2.2726165 2.4475443 2.4170640 2.4012526 2.4255953 2.3605525 2.1765677 2.8287326 2.4134383 2.8110573 2.3829526 2.3163292 2.5420160 2.4345407 2.4326090 2.6938532 2.6092617 2.5533129 2.7140241 2.7423693 2.9968220 2.4149990 3.2508900 2.7227142 2.3755020 2.6271694 2.4542114 2.6908137 2.5966561 2.6645117 2.2544100 2.9425799 2.7563525 2.9371800 2.4402872 2.5365313 2.6774478 2.2108101 2.8596097 2.5126845 2.7236247 2.6460755 2.4483589 2.3013288 2.3403400 2.6672343 2.5753525 2.7365409 2.6170952 2.7311886 2.6948415 2.4238316 2.3658430 2.1858845 2.2431272 2.3249019 2.5320967 3.2650061 3.8297943 2.5654572 3.6979944 3.3287561 2.6399126 3.5197686 3.9654687 2.7344877 3.4288080 4.5891267 2.5081952 3.8770767 5.5663153 4.6025504 2.3485607 2.2852001 2.3222047 2.1006964 2.4811526 2.3821612 2.2818295 2.3075540 2.2160663 2.4452028 2.2739590 2.3565436 2.4344477 2.2361040 2.6200048 2.5041978 2.6222212 2.5786988 2.0496494 2.4029546 2.1070615 2.2800700 2.3510289 2.6392922 2.4676216 2.7188236 2.5388553 2.4165813 2.1949691 2.4718025 2.3913720 2.2892056 2.6162968 2.5678511 2.3089896 2.7156747 2.4478338 2.4226513 2.6412629 2.2234210 2.3216898 2.4704205 2.9978430 2.0568372 2.5246749 2.4309616 2.4180431 3.0259985 6.9850828 2.8595278 2.5169033 3.0146353 2.2702847 5.8735403 2.5431939 2.1578882 2.3582579 2.6912608 2.3033337 4.8254092 2.8037255 2.7946781 2.5098953 2.2589276 2.9242264 2.6685307 2.6986837 2.6518359 2.8163059 2.5650697 2.7502119 2.7437013 2.0496931 2.3640787 2.7337803 2.5206454 1.7761840 3.0080284 2.8153558 3.1364337 2.7043527 2.7328554 3.0759926 3.1516419 1.9184701 2.2798462 2.9187946 2.4631044 3.0080457 2.8963580 2.3358041 2.7790962 2.6100464 2.5854050 2.4118842 2.3474583 2.2216966 2.2133853 2.4801373 2.4522003 2.3769686 2.2805914 2.6831835 2.3674908 2.4706759 2.4386748 2.5658306 2.2822485 2.3744943 2.8397678 2.5696249 2.6696802 2.7506337 2.2623755 2.4293311 2.6792509 2.4140958 2.2396093 2.1794857 2.6099480 2.5726938 2.6035446 2.4045383 2.6711597 2.5163858 3.2387013 2.3970693 2.7638601 2.5407330 2.5254105 2.7864833 2.5521934 3.3722146 2.5820021 2.9179918 3.6724948 2.3771292 2.0942751 2.7128474 2.5980046 2.6767470 2.1144395 2.3747331 2.0257432 2.6741404 2.5269192 2.4042810 2.6658200 2.8414798 2.3610579 1.8601085 2.5752516 2.7770248 2.1313641 2.4602900 2.4047159 2.0523654 2.5523273 2.1944313 2.3513922 2.3011658 2.8960664 2.6552618 2.2187388 2.4989901 2.7560381 2.6069279 3.1523672 2.6209278 2.3340156 2.4977999 2.8934911 2.5204867 2.2400518 2.8380656 2.9831621 2.1160930 2.4971424 2.5480345 2.8036696 2.9715607 2.8610305 2.8024194 2.9615188 3.0061553 3.0106971 2.8888360 3.5586597 3.1131523 2.9232092 3.1537328 2.9692831 3.3285518 3.1339710 3.2466788 3.2398168 3.4553424 3.2457604 2.9773580 3.0619707 3.2061623 2.9342836 3.4397038 2.9981243 3.1133615 3.4341876 3.0516262 3.0100826 3.0815714 3.1709230 3.3821228 2.8949963 3.0558795 2.8936364 3.9134509 2.8136203 3.5670737 3.4256420 3.3936934 2.0173632 2.7327518 3.4781437 2.9809257 2.1085842 3.7387733 2.2562130 2.2186198 2.8377915 2.0996776 2.5635436 2.0032558 2.4252906 1.9601199 2.7094532 2.2466188 3.5058469 2.4166371 2.5165091 2.6795426 3.4315404 2.7304307 2.5054447 2.2084618 2.3746562 2.0622605 2.7759934 2.2617067 2.5092375 2.2616018 2.6841341 2.3196451 2.4406490 2.3464762 3.6044612 2.6923506 2.4851960 2.7572001 2.4370002 2.9943158 2.4786077 2.6292983 3.9330121 2.6273929 2.2297886 3.0645534 2.8658762 2.5971546 2.4839107 2.3983000 2.3971475 2.1124276 2.1887636 2.3533333 2.2931899 2.4666643 2.5250243 2.2974081 2.1569188 2.3589846 2.5412691 2.1411061 2.2787817 2.5460547 2.4444749 2.0701908 2.3907412 2.2942754 2.5670901 2.4550938 2.5297749 2.6187961 2.4145718 2.5304885 2.4033569 2.6474707 2.2407527 2.3484506 2.2434199 2.4318443 2.3227774 2.4270271 2.3781312 2.3305508 2.4213110 2.6866065 2.2103948 2.7697965 2.9663849 2.6108306 2.0986131 2.1590957 2.1868216 2.6910155 2.1813833 2.2355547 2.4474049 2.1159055 2.2288559 2.0322890 2.3678213 2.1897973 2.4512549 2.1482513 2.3054255 1.9868531 2.2504001 2.3323154 2.4395582 2.4987068 2.3928755 2.3385173 2.2727466 2.5963599 2.1245191 2.1620113 2.4704699 2.2871459 2.8553067 2.5131403 2.5069786 2.6647510 2.2361612 2.3035997 2.5182208 2.4261809 2.7516874 2.3377303 2.3832342 2.6102269 2.3403215 2.2162318 2.3840992 2.8868008 2.8178412 2.9611571 2.5748588 2.8517863 2.6376176 2.7737572 2.6541059 2.8922593 2.4230077 2.8061808 2.3182298 2.2467824 3.8411907 4.4775872 2.4316246 2.6613459 2.6039971 2.3680351 2.1256346 2.2176605 2.6184054 2.5511523 2.3918100 2.4968508 2.7729149 2.7160267 3.2643770 2.0008618 2.3530902 2.6479124 2.4393769 2.7588896 3.3249781 5.1270049 2.8149207 2.9126285 2.3557278 2.8865833 2.2458150 2.2286077 2.3552196 2.4994732 2.2547895 1.8137341 2.6296795 2.4349813 3.0146841 2.5447070 2.6894114 2.4290901 2.3483706 2.6077152 2.7095518 2.6579890 1.9114451 5.2010768 5.8135323 9.0000000 4.5741007 2.2479882 6.4163393 6.1239902 5.7165355 2.3414040 2.6292824 4.5788492 2.8990480 7.3080296 4.3813954 6.7981627 4.3296978 1.8498778 6.4011435 9.0000000 4.0034308 4.1650505 5.1199727 4.0394086 9.0000000 4.8475113 2.6917224 4.1134317 4.2918638 5.0468202 6.3244229 5.3170587 4.5470549 2.4845843 2.6240736 2.6019923 2.8830744 2.8965377 2.5181801 2.8014013 2.6769757 2.7140354 2.3652889 2.6105588 2.4682004 2.2956221 2.4038850 2.3747968 2.5013037 2.6304974 2.5015698 2.5549592 2.5654893 2.6386042 2.6734383 2.9098034 2.5849772 2.7397741 2.7177295 2.7652143 2.8171931 2.8388760 2.5552308 2.5669199 2.6874845 2.9473656 2.4030424 2.7219730 2.5068770 2.6906816 5.0489512 2.8861605 2.5962916 3.0461513 2.7147105 2.6392020 2.5757783 2.7718057 2.9850331 3.3086182 2.5680821 2.5109204 3.0980689 3.0701307 5.1554459 2.7958839 3.1592803 4.2438500 4.1566801 4.5176343 3.8386947 5.1938937 3.9155736 4.7823064 4.3185658 4.9509722 4.5765235 5.5973792 4.7460801 5.7658534 4.8986036 4.8316403 4.5577359 5.3122258 5.6972049 4.2241699 4.1659772 4.9460412 6.3332379 1.7112891 1.7359811 1.7342614 1.7260824 1.6459124 1.7984458 1.6755909 1.7320094 1.6760947 1.7107101 1.7842924 2.1189006 1.7513598 1.5093585 1.6835627 1.5568652 1.9217143 1.4383168 1.7045151 1.8292761 1.8428050 2.0227851 1.7335716 1.7134648 1.6970583 1.6327913 1.8517416 1.8028782 2.0380398 1.5765725 2.0541721 1.8015279 1.8041709 2.1088100 2.0173135 1.6847154 2.1585002 2.2579322 2.1052614 1.9301091 2.0527027 1.8469675 1.8311551 1.8529911 2.1699793 2.0760008 1.7640840 1.8542253 1.8609016 1.8408312 1.9504265 1.8700537 1.9437823 2.5519304 2.3446972 2.0642138 1.9615546 1.8450097 1.8308212 1.8602423 1.8926248 2.0630808 2.6102378 2.6836941 1.8647747 2.3941108 2.1910825 2.2481704 2.9222280 3.1923789 2.4691201 2.5101791 2.8000229 2.2193928 1.8123827 1.6252828 1.7602398 2.2085523 3.0727261 3.0238391 3.0782080 2.8376145 2.1007768 1.9368232 2.1053785 2.2100765 2.0787269 2.2620925 2.0747344 2.7753352 2.7710969 2.7329219 2.7662123 3.0497446 2.8291075 2.8774574 3.1489250 3.0237206 2.8069060 2.8425524 2.5566631 2.6173787 2.6608891 3.0831483 2.3836741 3.1114688 2.3186583 3.2633951 3.1462115 3.1583883 3.0686916 3.2904375 2.7414190 3.5148239 3.1612474 2.9945271 2.8445006 2.8678286 3.2177722 3.4342726 2.8320496 3.4612265 3.3517725 3.1259007 2.9472696 2.8709832 3.6746720 3.2383801 2.2508105 3.3784542 2.6476776 3.0850673 3.4172303 4.1569494 3.3603150 4.0512301 2.6190061 4.4952049 3.4764720 2.2195475 3.2676669 3.1665606 3.5858695 3.2054891 3.1769163 2.7820057 3.4143327 4.2897546 3.4398069 3.5030032 4.8872481 3.6982180 3.1702945 4.9796958 4.4252191 2.8284498 4.8330737 3.2501889 3.1649922 3.9296016 2.5113755 4.0829987 3.2021784 4.9533922 3.2534847 3.6473132 2.6755445 4.4471362 2.9962419 5.0753431 5.1592401 3.9576009 4.2193112 4.0184730 2.7600604 2.4500904 2.7122922 2.8964552 2.5748003 2.4443822 3.1404121 2.5814354 2.8234040 3.1839668 2.6156242 2.7037524 2.9655395 2.8637363 2.6146841 2.5807812 2.9558369 2.6077573 2.6886627 2.7509496 2.9433327 3.2599643 2.9684555 3.3331199 3.1213850 2.9520425 2.7588936 2.1284387 3.3401641 3.1936435 3.2045462 2.6082809 2.8862964 2.9798902 2.4975445 3.1024719 3.2647016 3.1545603 3.0406774 3.7643796 2.7073160 3.0944170 3.6788684 3.3039457 2.6913750 3.6186944 3.3804275 2.4068617 2.9143319 2.3400370 2.9812404 2.4203447 2.9437810 1.9320080 2.5319995 2.5565135 3.8494952 2.4427599 3.3416396 2.7228450 2.1393193 2.5273512 3.2082051 2.8345998 2.5061397 2.5995095 2.6251938 3.1287842 2.3339118 3.5327075 2.3419418 2.7476561 3.5167246 2.8630925 3.6519241 2.5923680 2.9076713 2.8622005 3.1847363 4.9733436 1.1195218 1.0747118 1.0798540 1.0963969 1.0434928 0.9921250 1.0076488 1.0792838 1.1294131 1.0652862 1.1134264 0.9093028 1.1121037 1.0502786 1.0255336 1.0325939 1.2121998 1.1043167 1.0280886 0.9785646 1.2834917 1.1892619 1.2503409 1.2476140 0.0000000 1.0551355 1.2631512 1.2450296 1.1326357 1.3013038 1.2309293 1.2748159 1.4322569 1.6676643 1.0812219 1.2039808 1.1924951 1.0972627 1.2931123 1.3633473 1.5573671 0.8084883 1.4447320 1.4357421 1.4529875 1.0090436 1.8383292 1.8179786 1.9427375 2.4976908 2.2162569 2.5395366 1.7010894 2.3721310 2.0122230 2.1474787 2.3705781 2.9636391 2.6910103 1.7547570 2.7364872 3.0145380 2.8126476 2.8984678 3.0682246 3.2210709 3.1662841 2.8658419 2.9049272 2.8665465 2.5530951 2.7104367 2.7932692 2.9753428 2.9004858 2.9602045 2.9492290 2.6309729 2.9989631 2.9599348 3.0833590 2.8406485 2.6514150 2.9042435 2.8665314 3.0849401 2.8805770 2.6613074 2.8972625 3.2608680 2.6989573 3.1571021 2.9205038 3.2927419 2.8269370 3.3092440 2.9664259 2.6353652 3.0271810 3.3668727 2.8160170 3.1859486 2.8989896 3.0850436 2.9167200 3.1970132 3.0885301 2.6479041 2.8164251 2.7844567 3.1848957 3.2563475 2.9204138 3.3444502 2.6754120 2.6670296 2.7896963 2.7418222 2.7317804 3.3777156 2.6986991 2.6169167 2.8744798 2.8226266 2.9549229 2.6160078 2.4187175 2.8057068 2.7949031 3.0852693 2.9180224 2.6956373 2.9522238 2.7856015 2.4703555 2.8168103 2.8293517 2.8601731 3.0869455 3.4287743 3.0530467 2.7666327 3.1047390 3.1257403 2.9021716 2.8948749 2.9527736 3.5997740 2.8253491 3.5077534 2.9340455 2.6777663 2.8051668 2.9747004 2.5468372 2.9170257 2.7552018 2.6353931 2.9518809 2.6289453 2.7420784 3.1131289 2.9176724 2.8400098 2.8195100 2.7464788 2.6877670 2.7755131 3.1381006 2.5020572 2.7519992 2.5953056 2.6233096 2.9938909 2.6730621 2.8201526 2.3250924 2.9869583 2.8464422 2.4032904 2.5598114 2.0203634 3.1133934 3.4639918 2.7456561 2.5553826 3.3533982 3.4567213 3.5827731 3.2615185 2.9394044 3.2906007 2.1100206 2.9028554 2.1185437 3.8772689 4.0184127 2.9162443 2.6303765 3.2726379 3.5641079 2.7346211 3.1358027 2.8421793 3.0963784 3.8373886 2.9628730 3.2375637 3.0187490 3.1019382 3.1402986 1.5070101 3.7153113 2.4400976 1.5240530 4.1242023 2.9894092 3.3045679 3.4348800 2.9214309 2.5866293 3.4235906 3.5634036 3.1751489 2.6371122 3.2530969 2.9485124 2.9649613 3.0588365 4.3190811 4.1217085 3.1539877 3.2487174 3.3928253 3.5201885 3.4798307 2.4896918 2.9549205 3.7978473 3.6395875 2.8044255 3.6705062 3.3882249 4.1314614 2.4944512 2.3732386 2.8431198 2.6750366 2.5973854 2.5456509 2.7952335 2.8180953 2.8614100 2.5297641 2.6615044 2.4638964 2.6996741 2.6621505 2.5708173 2.4984688 2.7254698 2.8794034 2.5218315 2.4611578 2.7239470 2.8319477 2.8998307 2.6624304 2.6248548 2.4100904 2.8459917 2.6066645 2.9113754 2.6528077 2.8017487 2.5044624 2.6870581 2.9857909 2.3632173 2.7566332 2.4638548 2.7696213 4.0997627 2.1057156 3.0142222 4.2468552 3.9049219 3.8523867 3.8853890 4.1840330 3.7966218 3.3096707 3.9856463 2.3067375 3.9580755 3.9029378 3.5396287 3.7949243 3.8261063 3.8196014 4.1805736 4.1323241 3.5978166 2.9878937 4.0149924 3.9254661 4.0722845 4.3635006 3.9398691 3.8116148 3.8911028 3.9129228 4.2483877 2.9809905 3.0641034 3.5865345 2.5571264 4.3218635 2.3787525 3.0916840 3.9927432 3.7399822 3.7163066 4.1345481 2.5764253 3.5800330 2.6714306 3.0273851 3.1507558 5.4642401 3.0079982 2.7368646 3.1583907 2.8099426 3.1037482 3.0550717 3.1071254 2.9163598 2.9690159 3.1407544 3.1387647 3.0738119 2.9791796 3.1625417 2.9144694 3.0089724 2.9583243 3.2058405 3.1732985 3.0387407 2.6975640 3.0995475 2.9243366 3.1041201 2.8144176 3.5278720 2.9073012 3.0117577 3.0688386 3.0457099 2.8771560 3.0362075 3.1382287 3.0969974 2.9331370 3.2449724 2.8190661 3.0003572 2.6357336 3.5356706 2.9310139 3.0548054 2.5166746 3.1265971 3.8372097 3.7949681 3.2328367 3.4084855 3.0715932 3.4000401 2.5476003 2.6558071 2.7713673 5.4560947 2.6608542 3.5211107 3.2361259 3.0501771 3.0810992 3.0816299 2.9697206 3.1779144 3.0821212 3.1370782 3.3013602 2.9897945 3.4963771 3.0449718 3.0478553 3.3667046 3.0859307 2.7977979 3.0427397 2.8767990 3.1722306 2.9062155 3.0430460 2.9883462 2.9115264 3.2634353 3.1633600 3.3509238 3.2439733 2.6805836 3.1600925 2.8602448 3.6081676 3.5128203 3.4360759 3.4250492 3.1982542 2.9678360 3.0286620 2.9657467 3.0734690 3.3056329 3.0047724 2.9770265 2.9411269 2.4582016 3.0060552 3.3878217 2.7646415 2.9557278 3.0660760 2.6043116 2.7399683 3.6176515 3.2172621 2.8560755 2.7404694 2.6614304 3.6807893 3.0805536 3.4377740 2.8058501 3.6384318 2.6980969 2.8317204 3.3539399 2.5000632 2.5201853 2.6860086 2.8562887 2.9904021 2.7216978 3.2011662 2.8964071 2.8547902 2.9009534 3.2788384 2.9930239 2.6817918 2.8883433 2.9803864 2.8986851 2.9737129 2.6226041 2.2955459 2.1975365 2.4748887 2.2163598 2.2821830 2.3558555 2.3428514 2.5297943 2.3128820 2.4956519 2.3495256 2.5305035 2.2867871 2.3424516 2.4300228 2.3561234 2.5386192 2.3878370 2.2905141 2.7702664 2.8560135 2.4446888 2.7265280 2.8346455 2.6811693 2.3339665 2.6201646 4.0098409 2.3755712 2.9408425 2.4303540 2.5208266 4.6087554 2.4751997 2.4812366 2.5363042 2.7693008 2.6543087 2.8292340 2.1317129 2.5336958 2.3402158 4.2379224 4.0766556 3.2415187 2.3815387 3.5894326 3.5242383 3.1033403 3.1166797 3.7606538 3.4480216 3.3202706 3.5437598 2.9476779 3.7965714 3.8386848 2.9605146 2.5543608 2.0253271 3.6505392 3.6744840 4.3937391 2.8010372 4.1952429 4.0440433 4.9505287 3.9248847 3.0726379 3.2770172 3.2857550 3.0264738 3.0460956 5.9606754 4.8437435 6.1866936 4.0351023 3.7932622 3.8704508 4.6703720 3.5772885 4.2510717 3.5402150 5.3603356 2.8771805 3.3440614 2.5647881 3.3104800 3.1018698 3.0326508 3.1133198 3.1127747 3.0577001 3.1542591 2.8569763 3.3862145 3.7502473 2.8591628 2.9788880 3.2081058 2.9506277 3.7276898 3.0753386 2.7935435 3.0973845 3.2427467 3.3100721 3.3202144 3.0080135 2.8412404 3.3495557 3.2374344 3.3533244 2.7482747 3.2475747 3.4588918 2.7429144 3.4243255 3.4337573 3.8952957 3.1481412 3.4008432 2.7593127 3.2634447 3.3099492 3.0093000 2.5443383 2.8454430 3.4724330 4.2428820 6.1988734 2.8046134 3.1691640 2.6977246 2.1102662 2.4224689 4.4213664 4.5845867 3.8432568 3.5621770 2.2145485 2.2239965 2.6864127 2.3897529 2.3273143 2.5677141 2.5736033 2.2490803 2.1966613 3.1035334 2.4916975 2.7426904 3.3874842 2.9518513 2.8152637 2.6737162 3.4312449 3.3418274 2.1014760 2.5120088 2.3457580 2.1932130 2.1110975 2.3771076 2.2506785 2.3175303 2.6323377 2.4589918 2.1147493 2.1083937 2.1913755 2.2896517 2.3181649 2.2027954 2.1456311 2.3983972 2.8428373 4.0342721 3.9839511 3.6596147 3.2626794 3.6332901 3.0220382 3.7211481 2.8793702 3.4298277 3.4435351 2.1327204 9.0000000 4.6288275 2.6681702 2.9775148 2.8995542 2.9144759 2.7148568 2.8763937 2.7741676 2.7711548 3.1321664 3.1107921 2.7970308 2.7906404 2.9154073 3.0899209 2.9977993 2.9125465 2.8276726 2.9669962 2.9182731 3.1412701 2.8548098 3.4836392 2.9487138 2.9352067 3.0195346 3.0449110 3.0821989 3.0373957 2.8695556 3.5436696 3.5436696 3.5169613 3.5169613 3.4577072 3.4346759 3.6433910 3.6916805 3.4941675 3.7560671 3.8309959 3.4378162 3.4378162 3.7450374 3.9683072 3.4033613 4.1538455 3.1096562 3.1096562 3.0469174 3.0469174 3.6812725 3.7541826 4.1341746 4.1341746 3.3459215 3.0785814 3.7012146 3.7012146 4.0820800 4.0820800 3.9650605 3.9650605 2.7565960 3.8194944 5.7379646 1.9014601 1.8199836 0.9131936 2.7207162 3.1681474 
DIALUT007743_KOG1036                                                                                                                                   3.1903212 2.7247244 3.1701546 2.5063157 2.5213262 2.5246573 3.1520098 2.5026477 2.6442930 2.5921146 2.0179996 2.6571821 2.5430639 3.2183807 2.5191691 2.6440192 2.5188993 2.3785032 1.9567925 2.4440045 2.2449070 2.4857142 2.9910396 1.6638992 2.5331776 2.9206714 2.9034544 2.3074945 2.6413566 3.1100213 2.1535681 2.1536656 2.8358066 2.3919953 2.3997140 2.2783546 3.0735172 2.0788034 2.6103377 3.0627116 2.8282743 2.7037934 2.6716960 2.5386458 2.3775482 2.1713813 2.4082023 2.1305589 2.3649851 2.1593928 2.0947737 2.2388087 2.8871146 2.6685713 2.4707648 2.4632434 2.8036781 2.7546757 2.7727731 2.4465754 2.1463279 1.7420737 4.1933978 1.8772233 2.3790048 2.5540951 2.2477894 2.6709219 2.7116204 2.3172409 2.6322411 2.7049422 2.5435927 2.7934779 2.6062645 2.4121069 2.5688405 2.6969839 2.7038677 1.9285335 2.7886858 2.2769029 2.4009423 3.2297865 2.9885488 2.3453438 2.1408724 2.1324010 2.4064358 2.5472937 2.4881836 2.8269103 2.6898101 2.4071676 2.6565552 2.6289332 2.6096560 2.6520241 2.4484799 2.5836930 2.7197530 2.5837425 2.5789785 2.5582618 2.5249184 2.8125723 2.4938262 2.5750542 2.8778550 2.3567158 2.6564948 2.6141619 2.8699836 2.7381502 2.6469361 2.4117868 2.7676824 1.9125897 2.6318621 2.6242385 2.6562055 2.4664777 2.7075580 2.6728687 2.6278611 2.7554150 2.7137149 2.4265637 2.5171740 2.4555258 2.6921802 2.7681975 3.1479756 2.8588255 2.9323399 2.1000595 2.3074887 2.2607687 2.2478141 2.4526523 2.2461120 2.0189043 2.2765458 2.2739432 2.1485857 2.4037400 2.4928171 1.9475014 1.9487749 1.9710483 2.1888211 2.3284539 2.2875641 2.1875957 3.5532875 2.0821512 2.0468109 2.3189843 2.0150280 2.0392769 2.2427468 2.2654508 2.3417162 2.5440066 2.6631100 2.0602720 2.2411941 2.2369334 2.1088939 2.2502821 2.3594356 2.2008400 2.3098952 2.1441506 2.2526483 1.9103671 2.7988726 2.2613174 2.0828742 3.0071076 2.1877236 2.4746392 2.5108109 2.6266350 2.6730486 2.5327529 2.7861900 2.4928429 2.4711832 2.8042198 2.6676033 2.6025928 2.4435840 2.5807768 2.4748509 2.5895056 2.1325996 2.4368152 2.5769709 2.3514693 2.5615466 2.4915833 2.5301434 2.7833168 2.2612741 2.4201415 2.5639092 2.6973700 2.6754988 2.4293820 2.6689292 2.6381316 2.8091639 2.6751113 2.3768787 2.4597801 2.4708642 3.1402486 2.7535217 2.9976938 2.4124845 2.8416507 2.7249578 2.7383338 2.6580847 2.6581252 3.0741406 3.0365780 2.8712604 2.3496715 2.3083154 2.6783024 2.8742214 3.1944983 2.8218172 2.4616737 3.1556485 2.5312861 2.7180806 2.9859171 2.5504878 2.5843114 2.4712678 2.8837946 2.8183862 2.5557831 2.6137549 2.5869893 3.3262695 3.2736504 2.5073269 2.9283064 2.9719463 2.5138262 3.1281299 2.8465600 2.2167013 2.8774847 3.2126129 2.5617660 2.4388917 3.0144863 2.6636574 2.8736435 3.1156910 2.9846998 2.3508575 2.4457890 2.3896403 2.0680100 2.3081214 2.4646875 2.2467744 2.4958868 2.4707567 2.2075121 2.3557411 2.3487478 2.2502889 2.4779211 2.1610083 2.6648407 2.7701771 2.1477232 2.4077724 2.4038725 2.4697283 2.3504002 2.0738015 2.6607864 2.2537524 2.2341066 2.6191943 2.3506799 2.6204967 2.5854648 2.2481441 2.4038410 2.4555210 2.5221437 2.3775625 2.4492163 2.3754774 3.5213287 2.3106653 4.7921311 2.4832228 2.9637153 3.0752662 2.4966373 2.7258208 4.4184682 2.6684476 2.6744269 3.5475881 3.4075900 3.9411458 3.4317704 2.8899463 3.9980581 5.2607733 3.4775041 4.0204032 3.5209206 3.5318640 4.2065811 3.7318311 3.1260201 3.7223088 3.3181356 1.8707894 3.8543373 3.8759188 3.5974341 3.5072038 2.7250182 3.5586328 3.6117300 3.7358562 3.9623046 3.8191912 3.0436138 3.9486431 3.7417256 3.6957430 3.4266641 3.8169514 3.4827312 3.1200945 3.8104175 4.0315293 3.0390283 3.4438338 3.2551139 4.1082620 3.4869954 3.7820270 3.9410882 3.9800221 2.6233180 2.6446973 2.7836204 2.3799887 2.6094203 2.7764186 2.4490252 2.9625191 2.8699481 2.7146035 2.6056619 2.9516717 2.5980545 2.7853872 2.6023444 2.9976541 2.7997578 2.8773480 2.9001377 2.3646033 2.9172542 2.9708656 2.7348970 2.8108822 2.5148412 2.8781767 2.5628352 2.7172597 2.7455733 2.7471234 2.6763520 2.9292617 2.7384570 2.9153767 2.5725457 2.9876174 2.6432494 2.7706978 2.8138129 2.7641719 2.7199997 2.9607732 3.2996350 2.7608971 2.9004043 3.0812788 2.8153850 2.7442699 2.4430991 2.6032735 2.6432713 2.6954506 2.6234097 2.5065126 2.4309524 1.6201887 2.5729897 2.5800163 2.3736699 2.2881028 1.9633488 2.0901098 2.3587813 2.2375348 2.1262627 2.1184091 1.8032152 1.9022248 1.7670703 2.5917814 2.4040010 2.6776677 2.7524884 2.6442143 3.1600198 2.7407335 2.6945153 2.5686745 2.2927023 2.3260765 2.6553953 2.6650626 2.5701923 2.0953204 2.3051780 2.5657378 2.3868665 2.3372555 2.3443929 2.3074197 2.3646187 2.3452390 2.2250652 2.4545416 2.2962799 2.4047877 2.8111240 2.1759819 2.4444755 2.4272192 2.2339323 2.2639501 2.7602772 2.3706426 2.1064610 2.4578614 2.2592748 2.4608380 2.5919972 2.7206765 2.6675502 2.2901892 2.0851023 2.1468046 2.4502080 2.2519696 2.6452343 2.6856551 2.3385155 2.9603354 2.5835565 2.8377500 3.1908982 2.4799752 2.2591899 2.5662795 2.8515003 2.6732482 2.0436427 2.3011797 2.5840199 2.3212570 2.2207525 2.4247292 2.4498755 2.4532175 2.8798853 2.6278770 2.4169900 2.3640443 2.5547476 2.2091909 3.0744178 2.4855459 2.8066017 2.3221534 2.4552079 2.5574067 3.2858974 2.3371264 3.0373249 2.5304096 2.9400558 2.5368165 2.7547168 2.8815907 3.4439809 2.4167712 2.3131148 2.3493601 2.5695585 2.5589884 2.9160088 2.6859901 2.6855722 3.0257097 2.5840842 3.4454118 2.4745891 2.5651375 2.9739260 2.4745891 2.9735818 3.0748799 2.6866849 2.6003025 2.4742158 2.6295715 2.5167698 2.7318232 2.4783907 2.8001453 2.7792719 2.3925354 2.5149375 2.6345085 2.7482916 2.4834734 2.6767601 2.5178316 2.7754780 2.8694665 2.7230286 2.6217167 2.8389714 2.3341516 2.6558987 2.8571434 2.6183325 2.7464985 2.5228544 2.7597450 2.6264104 2.5201226 2.4527042 2.8118828 2.6876876 2.6482673 2.6867048 2.5025732 3.5489133 4.1914313 1.9756542 2.4621032 4.2306235 3.3053130 2.3487965 2.3018046 3.7341501 3.8062438 2.8576771 2.4662114 2.4422693 2.4638725 2.5592737 2.4866061 2.4090408 2.4807398 2.8247680 2.1394691 2.2827886 2.2736431 2.2659144 2.1474771 2.5187768 2.4637888 2.5220885 2.2279740 2.6095430 2.6032229 2.3486161 2.6581560 2.3375111 2.8872660 2.9503994 2.1320948 2.4752267 2.2610935 2.4151747 2.4694075 2.2868049 3.0168063 2.9010299 2.6221943 2.6105167 2.7294474 2.4501577 2.4199098 2.0275732 2.3438908 2.1964903 2.3173218 2.5416028 2.2502062 2.6103620 2.6665633 2.3906562 2.3925147 2.9543895 2.2945580 2.4479593 2.7996653 2.7445804 2.7945493 2.3964952 2.5955192 2.6960850 2.9047488 2.7935076 2.8118696 2.6252735 2.1716342 2.6881565 2.8386873 2.5615199 3.1874146 2.7918156 2.6472374 2.5896175 2.2912034 2.2804254 2.7786982 2.6520891 2.6141531 2.3419244 2.4574421 2.5232289 2.5284740 2.2943579 2.8087024 2.4207918 2.9519952 2.2708459 2.3645262 2.4538518 2.4997559 2.7064060 2.6688382 2.9678643 2.4947612 2.6449855 2.2703711 2.9400693 2.5455935 2.5588827 2.4825322 2.6506529 2.3097977 2.5276463 3.0740833 2.4725103 2.6106712 2.2524232 2.3435162 2.5007366 2.3655324 2.6004046 2.6131860 2.7355567 2.3333828 2.3482244 2.5004536 2.5138092 2.3135938 2.7697273 2.4076379 2.4240261 2.8710423 2.3413749 2.9409652 2.3950014 2.3248654 2.3560706 2.9038127 2.6033155 2.6035769 2.4989463 2.5615288 2.5329058 2.8427869 2.4756769 3.0887767 2.9853023 2.2439597 2.1989412 2.4659855 2.4716081 2.4120220 2.1716985 2.2243600 2.0750383 2.0926364 2.5794093 2.0388865 2.3748370 2.1538987 2.0386264 2.3269739 2.1589882 2.2927682 2.4236957 2.2993276 2.3003273 2.5105499 2.5490118 2.8508412 2.3191438 2.7422864 2.1293188 2.1212117 2.5156199 2.3953890 2.6151365 2.2117867 2.5976877 2.0581458 2.5491830 2.3105620 2.4686413 2.5013259 2.4663356 2.3840975 2.1407366 2.5933862 2.0894517 2.4613165 2.3705842 2.2221489 2.2341539 2.2232217 2.5271930 2.6567009 2.3004966 2.3299447 2.5287183 2.5862969 2.3062384 2.1727018 1.9258150 2.2786671 2.2099177 2.4387125 2.8673265 2.5705599 2.9958575 3.3145165 3.1029824 2.6189212 3.5309241 4.3876523 3.0831505 3.1330795 4.4117712 2.4631224 3.0633235 3.6980467 5.1033720 2.3204959 2.4838727 2.3309414 2.5427855 2.5787612 2.4547282 2.6054793 2.4782586 2.0578497 2.3799785 2.2420643 2.4117598 2.2004964 2.3737581 2.4876040 2.5485856 2.6816348 2.6448391 2.2533489 2.3440914 2.2109279 2.2517493 2.3725504 2.5713471 2.5177494 2.6526303 2.5274994 2.1709332 2.3232511 2.6330812 2.4099553 2.4142194 2.3753034 2.4995810 2.7132010 2.4482140 2.2996008 2.7651259 2.4225923 2.4390794 2.3625001 2.4179180 3.1155130 1.9562031 2.3011549 2.3485267 2.5435437 2.9097440 5.9029560 1.9834402 2.4790971 2.5901152 2.0253066 5.1736105 2.2549924 2.1699010 2.3931114 2.1013562 2.1767057 4.2183462 2.5412456 2.0652369 2.3438206 2.3536786 2.3559631 2.5941877 1.9616247 2.2114556 2.7875590 2.7048521 2.3929373 2.3998937 1.7655983 2.2023915 2.8509312 2.6026026 1.9341501 2.7011195 3.0050164 2.8753442 2.7971160 2.7975883 2.8516185 3.1187717 1.8902133 2.3134244 3.1098027 1.9770926 3.4464054 3.0462726 2.6028472 2.7411451 2.4952175 2.7919352 2.5712491 2.2101761 2.1885189 2.2697493 2.4696834 2.4740396 2.0439308 2.2302202 2.3402544 2.3431537 2.4450508 2.1544245 2.3949826 1.9952724 2.3654792 2.9397553 2.4132998 2.3145182 2.5317580 2.2868689 2.1819090 2.4556035 2.7423361 2.1269401 2.3487634 2.3595830 1.9620183 2.2854688 2.3698613 2.3634989 2.5476932 2.8525341 2.3258813 2.4681309 2.7276147 2.2782689 2.9533217 2.5778874 2.7525752 2.3627823 2.6932592 2.6471838 2.2378091 2.0826752 2.7813966 2.5375454 2.4467042 2.1981573 2.3715913 2.0446074 2.4137989 2.2434755 2.3051222 2.4321087 2.6033826 2.5195391 2.0420582 2.3481037 2.5682358 2.0585060 2.2919729 2.4062857 2.3228331 2.6145616 2.2684420 2.1158029 2.2617217 2.5644163 2.3938951 1.7408178 2.5022088 2.2886615 2.4355810 2.9749857 2.1599639 2.0370982 2.2440649 2.9007173 1.9450583 2.5834548 2.8151925 2.7226645 2.0665348 2.5617884 2.4377955 2.9500953 2.7849762 2.4917863 2.1735587 2.7564403 2.8293269 2.5064077 2.7824862 3.1423935 2.5067354 2.5556206 2.6969333 2.5737215 3.0384609 2.8451387 2.8720305 2.8493125 2.7505916 2.9965123 2.9018984 2.6761147 2.8398893 2.5570768 2.7355523 2.6663524 2.6856972 2.8663060 2.9136850 2.4285639 2.8454314 2.6937651 2.6036368 2.7688920 2.6677502 2.5279088 3.0352374 2.6091822 3.2751168 2.8994650 3.0304127 1.8071620 2.4123892 3.2948990 2.7078803 2.0771619 3.2425125 2.2463867 2.0497492 2.3309226 2.3135352 2.2799330 2.0993746 2.3404461 1.8499376 2.7788630 2.1356783 3.1405534 2.1966306 2.3451563 2.2664179 3.5834852 2.5035787 2.2948500 2.1475014 2.2956649 2.0326352 2.3855378 2.4168613 2.4427386 2.2583322 2.6779369 2.3821231 2.4725150 2.2245282 3.3641047 2.5786286 2.1820641 2.5457159 1.9733290 2.6421331 2.3905625 2.5716616 3.8060161 2.5426962 2.0226795 2.2366965 2.4887074 2.5425396 2.4158109 2.1977483 2.3530770 1.9183671 2.0819894 1.9678776 2.2059941 2.0731061 2.1678616 2.3004713 2.0693406 2.1766988 2.0964579 1.9943086 2.0581832 2.2700538 2.0732042 2.0276071 2.2709009 2.2931151 2.2023128 2.1029123 2.0494015 2.3001928 2.2040191 2.1886997 2.1636657 2.3694105 1.9383990 2.1364078 2.0072522 2.2645264 2.0342171 2.2478377 2.3281571 2.1992106 2.5599458 2.6465187 2.1359090 2.4496658 2.6538219 2.5477457 2.0510998 2.0301445 1.9452754 2.5211461 2.0427419 1.9413322 2.1920913 1.8774583 2.0838842 2.0023403 2.2764760 2.0764278 2.2346481 2.1843088 2.2235802 1.6557273 2.1182081 1.9372141 1.9577359 2.4042275 2.0644126 1.7732533 2.1874966 2.4052391 1.9926434 2.1616812 2.2884752 2.2065167 2.3853618 2.4528872 2.2745705 2.3982402 2.3097708 2.1207262 2.3322418 2.3073367 2.2226301 2.2329331 2.1630677 2.3738784 2.3641261 2.2149729 2.3043303 2.4020951 2.4263371 2.7184318 2.5066802 2.9366281 2.3648857 2.3103597 2.6161569 2.6400425 2.2163036 2.7541996 2.0845017 2.1988888 3.5523087 5.1399589 2.7159275 2.2653564 2.4909645 2.4324200 1.8705724 2.1912990 2.5683931 2.2543015 2.7068008 2.6359372 2.8151868 2.7570355 3.1319313 1.8077165 2.3383721 2.5887068 2.3177616 1.9412138 3.4480760 7.1292983 2.9966636 2.9571059 2.2491487 2.1133033 2.4439631 2.2734255 2.4170443 2.4618282 2.2169509 1.6511012 2.5877993 2.3204691 2.7927205 2.7048547 2.5968988 2.1663163 2.6339552 2.7273152 2.8823203 2.0989594 2.1072747 5.0761661 8.9999986 8.9999989 5.1943768 2.7185914 8.6847917 5.3358587 6.2694691 2.0187232 2.3786382 8.3220572 3.2055247 6.1979811 4.7091297 8.9999989 5.3618938 2.1412252 9.0000000 8.9999987 5.2638880 4.4794513 6.4454953 9.0000000 8.9999983 5.0556972 2.2593171 4.7303285 7.6876142 6.6603522 7.4933330 5.0977228 5.5758692 2.3847125 2.7682797 2.3472217 2.8163863 2.9298588 2.5005193 2.5477444 2.8520976 2.5155626 2.4640743 2.6552548 2.6269846 2.5325758 2.4640467 2.3210294 2.2853305 2.5283730 2.8200382 2.5508470 2.2946151 2.5221147 2.5632021 2.5288309 2.2749375 2.5984382 2.7433913 2.5173676 2.6991722 2.5736791 2.4461439 2.5746740 2.5545871 2.6824490 2.3569253 2.3773409 2.6381259 2.3723468 5.7890045 2.4775440 2.3891961 2.9369656 2.4991738 2.7211418 2.5622362 2.2237614 2.5258266 2.7828527 2.4265481 2.8130366 2.9000096 2.7716130 4.6718997 3.0558436 3.1521904 3.8602510 3.9256293 4.4241191 4.2757899 4.4243887 3.9655325 4.7989363 4.5421057 5.2662956 4.7612963 4.9562320 5.3292764 6.1165139 5.4456206 5.6364261 4.3589290 4.8176642 5.3221298 5.0426098 4.5084909 5.0400873 5.2474894 1.3734471 1.5558720 1.4756089 1.4280666 1.3133844 1.3816619 1.6031759 1.3160994 1.5481213 1.5312324 1.4102647 1.5505065 1.5353085 1.5393034 1.3424301 1.3038352 1.7799827 1.4995830 1.5944568 1.5544678 1.4346406 1.5836572 1.4778994 1.3851651 1.4833629 1.6100005 1.7962245 1.5644536 1.6444540 1.5790743 1.7671667 1.7658695 1.5261337 2.0214024 1.5860914 1.4767255 1.8735033 1.6898682 1.8636504 1.7206917 2.0137167 1.4507160 1.7444532 1.7426530 1.8828511 1.8779465 1.6819708 1.8448609 1.8413364 1.3195474 1.7796983 1.8194927 1.6989978 2.4991242 2.1317404 1.7914074 1.8036794 2.0233238 1.5698599 1.6999614 1.5557018 1.6699484 2.5619713 2.0879996 1.8109616 2.6678370 1.7554135 2.3828531 2.5710166 2.6588535 2.4187375 2.3074566 2.4300180 3.1715019 2.2272292 2.1732038 1.8761429 2.7489013 3.0005694 2.5637339 3.5096029 3.2036150 2.1776121 1.9501561 2.0616511 2.0548947 1.9541806 2.0758269 1.9152480 3.0558681 3.3765904 2.9924863 2.9636620 3.0251030 2.9815069 3.2429612 3.3437156 2.9423141 3.0539173 2.9317551 2.9030940 3.2702649 2.8914261 3.2733376 2.7635606 3.2695194 2.5693896 2.9370581 3.0558230 3.2515961 3.0198023 3.1722293 3.0233300 3.4939759 3.0454563 2.9192621 2.7474096 3.4500499 2.9918544 3.5480527 2.8282504 3.3393902 3.7688693 3.1300977 2.9838439 2.8610840 3.8018872 3.4737999 2.1910637 3.7365817 2.6244398 3.0421593 3.2099011 3.9859634 3.4818870 4.1415777 2.6583226 3.8359085 3.5568679 2.4589323 2.9226911 3.2510838 4.1995357 3.1388322 3.4106041 2.6790384 3.9367727 4.6871799 3.1408611 2.9947732 4.3202991 3.5767700 3.0514500 4.3394780 4.1668820 3.9307579 4.5938807 4.0012952 3.7350116 4.0288177 2.8612263 3.4561374 3.9236293 4.0775292 3.1090040 3.3607852 3.2272184 3.7722623 3.0191548 3.5372201 4.2885212 3.4826103 3.6410986 3.6162227 2.8225835 2.3046018 2.6132089 2.7084363 2.7986885 2.4756247 2.9794962 2.4861203 2.4405129 3.1132982 2.6066210 2.7842434 2.8722454 2.7274250 2.5486755 2.9534636 2.6738317 2.7579159 2.7370785 2.7440164 2.8278368 2.8144559 2.9908468 2.7811878 2.9991386 2.6345452 2.6360821 2.1927567 3.4171579 3.2144926 2.8632806 2.6584902 2.6979085 2.7804231 2.5218199 3.5330785 3.1377920 3.0921076 2.6180794 3.3995734 2.7568232 3.0556263 3.5227437 3.0276900 2.4550865 3.0837452 2.9861792 3.0201657 2.9532535 2.1321449 2.6610370 2.1991413 2.8203516 2.3303667 2.6317612 2.3407840 3.6436912 3.2207221 3.0419292 2.9818303 2.2505309 2.0213500 3.0545634 2.9668007 2.4150342 2.6319039 2.7175764 3.8155176 3.0568798 3.9939452 2.7862997 2.9108821 3.5194344 2.7059402 3.1118659 2.2656258 2.8411894 3.3059626 4.3109909 4.6133111 0.8560755 0.8538010 0.7374310 0.9153665 0.7640436 0.8405903 0.8796108 0.7696714 0.9590486 0.8516345 0.9200875 0.8815841 0.9233344 0.9633481 0.9091082 0.7872101 0.9453081 1.0007487 0.8548956 0.8637864 1.0114942 0.9620033 1.0790358 1.0264333 1.0551355 0.0000000 1.1725394 0.9555608 1.0761420 1.2535871 1.2029873 1.2567539 1.1433518 1.6480835 1.4031012 1.2134984 1.0565913 0.9557719 1.4440812 1.2824060 1.2338102 0.5279993 1.3825445 1.2048464 1.2153006 0.8796926 1.7912043 1.5046048 1.5886075 2.0001896 2.3822872 2.0321088 2.4680660 3.2779425 2.5118988 1.8885625 2.0980286 2.2763374 3.1856365 2.1492509 2.3951891 2.8268190 2.7413930 2.7295648 2.7508929 3.1335594 2.7822154 2.7799988 2.5762579 2.7523913 2.6393200 2.5257622 2.9214225 3.0307028 2.9250722 2.6533354 2.7520348 2.5975372 2.9855651 2.6043511 2.7337669 2.6470673 2.4461439 2.8385188 2.5418264 2.9931809 2.7100725 2.5721327 2.5337142 3.2014003 2.4673744 2.7759609 3.0378430 2.9444874 2.7146435 2.9983268 2.6839426 2.6728622 3.0298450 3.5181842 2.5972301 3.4102333 2.9530031 3.4506942 2.5171283 2.7460035 3.0611122 2.5550447 2.7788017 2.6240726 3.0784741 2.7600548 3.0449501 2.7056684 2.8622471 2.6737983 2.7353379 2.9214681 2.6306967 3.3408636 2.5725068 2.5846272 2.6585036 2.8255175 2.7401388 2.7072393 2.3799656 2.7543397 2.9485554 3.0903798 2.7542182 2.5564801 2.6231238 2.7404083 2.4744396 2.7365247 2.7291881 2.7030504 3.1696553 3.1296938 3.0150612 2.8987241 2.9189593 2.8852585 2.8452821 2.6195110 2.8757588 3.0089233 2.7962117 3.1357103 2.7814073 2.7444386 2.5963649 2.6766820 2.6450185 2.9502661 2.7739715 2.4811725 2.6491863 2.8100258 2.6609898 2.8703778 3.0572442 2.7791331 2.6779126 2.8009856 2.6741534 2.6775361 2.8125263 3.1273336 2.7719157 2.4720253 2.6389630 2.4920726 2.5601063 2.8267713 2.4676700 2.9462628 2.4782459 2.4395817 2.5073430 2.2383196 3.1107732 3.3737810 3.0868034 2.7946222 3.9195918 2.8554661 3.3169996 3.0233848 2.6984166 3.5277051 2.2242842 2.8161437 2.4021135 3.6404240 3.9277815 3.1152899 3.0514619 3.4447130 3.4406759 3.2050175 3.1909480 3.5137706 3.2963927 3.2734684 2.8959722 3.8826375 3.1428539 2.9417764 2.8485775 1.6973368 3.6486960 3.3024898 1.7204814 3.4074652 2.5906649 3.6790565 3.5683505 2.9081451 2.6718218 3.6418489 4.1337458 3.2422944 2.1674146 3.6209327 3.6626378 3.4027189 3.2200816 3.6663434 3.9083734 3.3488882 3.3280712 4.0906877 3.7473350 3.1099662 2.6488324 2.6736465 3.8034635 3.4004686 2.9061131 4.3685941 4.8205510 4.0343540 2.3556363 2.2317014 2.4157831 2.3343661 2.4739229 2.2360233 2.4394528 2.6235829 2.3149647 2.3276115 2.3805978 2.3334807 2.5502329 2.3565864 2.1726205 2.1304778 2.3638535 2.6514202 2.3452213 2.4295403 2.3734536 2.6312976 2.2425665 2.5726155 2.3785685 2.0086127 2.5592373 2.5191815 2.5586391 2.1431603 2.5135427 2.4231877 2.3624233 2.5172355 2.3770148 2.7006118 2.6930851 2.2413105 3.9199351 2.0320169 2.5730970 4.0917295 3.8751082 3.9368734 3.4684549 3.9471697 3.6895634 3.0359093 4.1190853 2.1715213 3.8882060 3.9705606 3.7787093 3.4684711 3.8659438 3.9019626 3.9722818 3.9872169 3.4025137 2.7153603 3.6966787 3.8812703 3.7883298 4.0792711 3.6664726 4.2144099 3.6231037 3.6676808 3.9884146 3.5090550 2.8281892 4.0055467 2.4737489 4.2785748 2.1796680 2.6345859 4.3530414 3.6715163 3.8213758 4.6145460 2.7572210 3.2133785 3.2129080 3.4309731 2.7438442 3.8715885 3.1023940 2.8882214 3.1241272 3.0859400 3.1554433 3.1502418 3.2163973 3.0407365 3.2632109 3.1514253 3.2954781 3.0275194 3.2027073 3.2812337 2.9374075 3.2407870 3.0343831 3.0838878 3.2497742 3.1007262 2.8216764 3.2957101 2.8444837 3.1637561 2.9374892 3.1720259 3.0116449 3.1406904 3.1008866 2.9558426 3.2578335 3.0774549 3.0866688 2.9713488 2.8931876 3.2858577 2.8537366 3.2119558 2.9132267 3.2624166 2.8079209 3.5871736 2.7190111 2.9618900 3.9629394 3.4758141 3.6512281 3.4323733 3.1706542 3.2631041 2.8270863 3.1328380 2.3195211 4.9978412 2.4626386 3.9697900 4.1231393 3.5358638 3.3844042 3.2004710 3.4312628 3.6369354 3.4871456 3.6739159 3.6332103 3.2636597 3.5251657 2.9503870 3.2999220 3.4249594 3.6230989 3.2333770 3.2219686 3.2126476 3.5027497 3.2770161 3.1790562 3.1667836 3.2889252 3.3389704 3.3005102 3.0865859 3.2680758 2.9085881 3.4132771 3.1480105 3.3944241 3.6149981 3.7524796 2.8557196 3.6593334 2.9625470 3.4310704 3.0099802 3.0132541 3.3581207 3.1529327 3.2771840 3.3135979 2.7703472 3.7657248 3.7914553 3.0272859 3.1368184 3.4518644 2.5310950 2.8910854 3.0186174 3.2494992 2.6922243 2.8010816 2.6059469 3.7006008 3.5388723 3.5200831 2.7305868 3.9587550 3.3523406 2.9605878 3.9496777 2.3924391 2.4644253 3.2367990 2.5972178 3.1310714 2.6315157 2.8077094 3.2379695 2.8067220 2.9241363 2.8146896 3.0065165 2.8542531 3.5965685 3.1726412 2.7607165 2.9027606 2.6436792 2.5388504 2.2139869 2.6537477 2.2278926 2.7301254 2.2477080 2.4353098 2.5279012 2.2596254 2.6660409 2.3273329 2.4050365 2.3652284 2.3124062 2.3683628 2.3404128 2.5835562 2.4115359 2.3368608 2.4027409 2.7182038 2.3982764 3.0639232 2.6538794 2.6314859 2.4978326 2.9348588 5.1787293 2.6795401 3.1678565 2.8078644 2.6110093 5.5551653 2.7972605 2.8323780 2.9071285 2.6784801 2.4526932 2.6025650 2.3302754 2.7537703 2.0972838 5.1421693 3.8766483 3.2679420 2.5646295 4.3637351 4.0611988 2.9323994 3.3047865 3.6506666 4.3656682 3.4409090 4.4937556 2.9920941 4.3376573 3.2590529 3.1009546 2.7626378 2.7105617 3.6506164 4.4324748 5.3669567 2.9692095 5.1347685 5.9680292 5.2849151 4.8172625 3.2344402 3.1307899 3.0793108 2.6726112 3.3009221 7.1779187 6.8289534 7.2468392 3.9565960 4.9456370 5.4954029 6.4740807 4.1179167 4.5372333 3.5018175 5.5525958 2.3067125 3.0410214 2.5475853 2.9725974 2.5953147 3.0300228 2.6110014 2.8194167 2.6359475 2.8541208 2.4418205 2.7619913 3.2450123 2.6117462 2.5190307 3.1143756 2.7522813 3.4104981 2.6536970 2.8029475 2.4426121 2.7690155 2.8966896 2.6594568 2.6649717 2.3807013 3.3450703 2.6124797 2.8393413 2.5441470 3.0769057 3.0110178 2.4313363 3.2594885 2.6527348 3.5623595 3.1784012 3.1606915 2.9233002 3.1715952 3.3822932 2.7789277 3.0560293 2.5855509 2.8720643 3.8436978 3.9566794 2.7426505 3.0415240 2.9958129 2.2669944 2.9611098 4.4063505 3.7897777 3.3981481 3.8929372 2.1535025 2.4654554 2.7582099 2.6717843 2.5316069 2.6980227 2.7143934 2.5238324 2.4682321 2.8912805 2.6067874 2.8002529 3.1053482 2.7570369 2.9167317 3.0098271 3.5923131 3.2302694 2.0758135 2.3848445 2.4250506 1.8669317 1.9991825 2.5842402 2.0966977 2.1530027 2.4627110 2.2001167 2.0611756 2.3553868 2.2259448 2.2041707 2.2028624 2.1552517 2.0073709 2.1992238 2.7133279 4.4554673 3.7030596 2.9279589 3.4189048 3.3447125 2.7891102 3.2759964 2.5176956 3.1594368 2.9924977 2.0942641 5.7873522 4.4324537 2.6921313 2.4916183 2.4127066 2.9312055 2.3133957 2.3990709 2.4134715 2.5185840 2.4307042 2.6784159 2.2533538 2.3802175 2.2847152 2.4636933 2.5403967 2.5410393 2.5410268 2.4390337 2.6366699 2.6222515 2.4812002 3.0555158 2.4847473 2.5601544 2.4919497 2.3617174 2.4735723 2.6159871 2.4319592 3.2985729 3.2985729 3.4191908 3.4191908 3.3809061 3.3449020 3.6002851 3.2242349 3.7226473 3.5341811 3.4288219 3.6038497 3.6038497 3.3387014 3.6272900 3.5930567 3.9024655 3.2727369 3.2727369 3.2041507 3.2041507 3.5544528 3.4223095 4.3524043 4.3524043 3.0063735 2.6778378 3.5895981 3.5895981 3.8384097 3.8384097 3.4691684 3.4691684 2.6854473 3.2187894 3.0081331 2.2595876 1.5991828 0.9285283 3.4565920 2.5779088 
ANDGOD004162_KOG1036                                                                                                                                   2.9403112 3.1882088 2.7006615 2.9202189 2.7213391 2.4108181 2.9758018 2.7117454 2.7748212 3.0093638 2.0420616 2.8205349 2.3518149 3.4483475 2.8989572 2.9391460 2.3030896 2.1621691 1.7386088 3.0610723 2.1848134 3.0186440 3.2180372 2.0536230 2.8295051 2.8677516 2.9969674 2.2971484 2.4747527 2.6393086 2.3058926 2.1005129 2.5554431 2.2217628 2.2154285 2.1412806 3.2142911 2.0849508 2.2690503 2.5977796 3.2653485 3.0733141 2.5061514 2.0284042 2.4016014 2.2935924 2.5911381 2.1222174 2.0745518 2.2967212 2.1368889 2.2485192 2.2618890 2.4935951 2.4849105 2.3531670 2.5456683 2.5140170 2.6057797 2.2707976 2.2360950 1.9637992 3.5979027 2.1388467 2.3674558 2.1035250 2.2492685 2.2598938 2.5176389 2.1981567 2.7287877 2.9304125 2.7845688 2.8405018 2.6846722 2.3727060 2.7530601 2.5596372 2.4803918 2.1835099 2.7811081 2.0343116 2.3703792 3.0407175 2.7084905 2.6771057 2.2643819 1.9970796 2.0797440 2.4828701 2.2764917 2.3762238 2.2897748 2.3553751 2.3741802 2.3007990 2.4178650 2.3099716 2.4347036 2.4445929 2.5549912 2.6485591 2.3475572 2.3482735 2.3430109 2.5746638 2.2985979 2.4935513 2.6481133 2.4823945 2.4741047 2.6033403 2.6512831 2.5158437 2.4304437 2.2841966 2.7126286 1.9844217 2.4058943 2.1980576 2.2179410 2.6884266 2.4380480 2.2199589 2.3348157 2.4523752 2.3261042 2.3317923 2.6192934 2.4340995 2.5110602 2.5969326 2.6267839 2.6453173 2.6384391 2.2682378 2.1913744 2.0646101 2.1737914 2.1663739 2.2554964 2.4736485 2.1452162 2.2543132 2.1803674 2.5189733 2.4063395 2.1358155 1.9572489 1.9712390 2.1516433 2.3184888 2.4390597 2.1682758 2.9052880 2.2675912 2.0063370 2.1209464 2.0551743 2.1495136 2.4169378 2.1574697 2.2881682 2.4463965 2.5604807 1.9847698 2.4321664 2.2783041 2.1747644 2.1667822 2.5231550 2.1028489 2.2529304 2.0582957 2.2489558 2.0814913 2.6533883 2.0897044 2.1473180 2.7086357 2.4556542 2.3334018 2.4650906 2.4956601 2.4397873 2.5673946 2.5096759 2.3136526 2.3475728 2.7223514 2.3000660 2.4249495 2.4597986 2.5020582 2.6401885 2.5288947 2.2951678 2.3297519 2.4777424 2.3402424 2.4462186 2.4476085 2.5505993 2.4962862 2.2148680 2.4998716 2.5262154 2.5399901 2.5771439 2.4308626 2.3522785 3.0464385 2.4924579 2.8149122 2.2718957 2.4541182 2.4648019 2.7279381 2.6283920 2.7820497 2.0112404 2.3123281 2.6146051 2.8331319 2.2960126 2.4839440 2.7770919 2.8319975 2.6793257 2.3751698 2.4160579 2.6612792 2.5172425 2.5070074 2.7419795 2.4109288 2.7260031 2.5077759 2.7722104 2.5633137 2.5272026 2.6059190 2.3461531 2.6016983 2.7841312 2.8419478 2.4639765 2.6589134 2.8677458 2.4537986 2.5248198 2.6807651 2.5051823 2.4109738 2.7476153 2.7146040 2.4950328 2.5623421 2.6440594 2.5186990 2.4465960 2.6399879 2.7324388 2.6427602 2.5233542 2.9178818 2.6259198 2.6243163 2.4675351 2.4188390 2.4359100 2.3938717 2.4089471 2.5945266 2.1236709 2.3270602 2.5839525 2.3372615 2.3470705 2.4674978 2.3888437 2.3448236 2.4961993 2.3286290 2.5585573 2.4016283 2.2150666 2.5783202 2.6045803 2.6494696 2.3986476 2.5274072 2.6295262 2.5447672 2.7839858 2.5182739 2.3891425 2.5485190 2.4402530 2.6501769 2.4360559 2.5452456 2.5914893 3.3379080 2.3068851 4.5344808 2.6087810 3.1032706 2.9266718 2.5391397 2.6917923 4.9053968 2.8313028 2.8622787 3.4245964 3.0675051 3.4507215 4.1137299 2.9875954 4.1561434 5.5959902 3.7052570 4.1713185 3.2062187 3.6742459 4.0052864 3.5225623 3.7405105 3.6290074 3.6930487 1.6365071 3.3861983 3.4351930 3.6323590 3.0252976 3.1351636 3.2446931 3.5118185 4.0185164 3.7197203 3.9484932 3.0390047 3.3364366 3.2433377 3.6669358 2.9231697 3.8892273 3.5006175 3.6456502 3.5227289 4.2295339 3.1201177 3.5085105 3.5064173 3.8080853 3.9065610 3.8854429 3.8191510 3.7519781 2.4366724 2.5066299 2.4837963 2.2953015 2.3166886 2.5070803 2.3893783 2.4807003 2.4409478 2.2864174 2.5411059 2.6935157 2.4125116 2.5218990 2.6061849 2.6160143 2.4611273 2.6340238 2.4823417 2.3888053 2.6101787 2.4957773 2.6455927 2.4238924 2.3777402 2.5011657 2.2494483 2.6552342 2.3373548 2.4691316 2.2670754 2.3988471 2.5325951 2.7204424 2.4405455 2.5191226 2.7263869 2.8467831 2.3446216 2.4490307 2.3048692 2.7473503 2.7386887 2.5970720 2.3888300 2.4202952 2.5523409 2.6696021 2.3358615 2.2072732 2.4488777 2.7316375 2.5264134 2.2751121 2.5124653 1.9054153 2.6755215 2.0392951 2.1439289 2.1041003 2.0270394 2.4447925 2.4756036 2.3195256 2.1117335 2.4422566 1.9522847 1.7500878 1.9764465 2.4109535 2.4069007 2.3453603 2.6252653 2.5280603 2.5963121 2.9917848 2.3198699 2.3662621 2.4997035 2.2940458 2.1694158 2.1406715 2.3365635 2.1005958 2.2959102 2.5468174 2.2477346 2.6291481 2.1721479 2.1875922 2.3353732 2.4414019 2.3487854 2.6529088 2.4038364 2.4173937 2.2629435 2.4081982 2.4485328 2.5010558 2.2063311 2.2015960 2.1090949 2.2523488 2.2285452 2.4604377 2.1394749 2.3050566 2.3977009 2.4195027 2.2485869 2.3622481 2.0721818 2.6335521 2.6459969 2.1332068 2.2083302 2.1551354 2.5521111 2.6992947 2.3270237 2.4625507 2.7519219 2.4888037 2.4352998 2.3524466 2.6724881 2.5254266 2.3181198 2.3981091 2.3667554 2.5424125 2.2110730 2.4645668 2.4501495 2.9498235 2.3495476 2.3760497 2.4498340 2.4230408 2.5665421 2.4982286 3.0729278 2.2626178 2.7636302 2.1387910 2.6185499 2.0910451 2.7612262 2.2812344 2.8644493 2.5675805 2.8224746 2.2209136 2.2390651 2.6611056 2.8040353 2.5351164 2.0902430 2.7316240 2.5095231 2.4393510 2.8579277 2.3487523 2.5191735 2.7820523 2.3591885 3.1107244 2.2369333 2.4011858 2.7380490 2.2369333 2.3500454 2.4941985 2.3406650 2.4390328 2.4971153 2.3915382 2.3416140 2.6358974 2.2634465 2.3758832 2.5138204 2.4064397 2.1958496 2.5227585 2.3350733 2.4014980 2.3338745 2.5110484 2.6954439 2.7851054 2.3912570 2.4856288 2.6404730 2.4187211 2.4009617 2.4913451 2.3988457 2.5690946 2.3899422 2.6806077 2.1542750 2.1723206 2.3877430 2.6651957 2.2195422 2.4502005 2.6269952 2.6775208 2.8869903 3.3228627 2.2082741 1.9675366 3.2490547 2.6933020 1.7740485 2.3904780 3.3820970 3.1442637 2.5389556 2.3120608 2.1152758 2.1581373 2.2745606 2.3945089 2.1534045 2.2460272 2.7733959 2.2162835 2.2356042 2.2754523 2.3023532 2.3665201 2.3422211 2.2652205 2.5117602 2.4034572 2.4504149 2.2307363 2.3289259 2.4753612 2.3806764 2.4849628 2.6628998 2.0178748 2.3599938 2.4727787 2.5279181 2.4595826 2.1562881 2.8971555 2.5759124 2.4727131 2.4826836 2.5738930 2.4006470 2.3813516 2.5657578 2.2926056 2.0458133 2.4070044 2.1742846 2.3309407 2.2413541 2.4349616 2.2813340 2.2539454 2.4653046 2.2411316 2.6098219 2.7234950 2.6231425 2.5676028 2.1260705 2.8266078 2.7261702 2.8910226 2.6446848 2.8098097 2.7215579 1.7841639 2.7682236 2.6064106 2.3613937 3.2866081 2.9009179 2.3921749 2.6151919 1.9779340 2.0276886 2.5942519 2.3660488 2.2548097 2.3185322 2.5069140 2.2860414 2.4353071 2.2015854 2.3749772 2.3023065 2.7788539 2.1749283 2.4909015 2.1372690 2.5782542 2.2526000 2.4340138 2.9289750 2.4224088 2.5282390 2.6524488 3.1065083 2.6707300 2.9067346 2.7020486 2.4282765 2.7348714 2.5577434 3.2599634 2.3012872 2.4590960 2.3791815 2.3731066 2.5130817 2.3235945 2.7796627 2.5784739 2.3621925 2.5633437 2.4648524 2.5813068 2.2680018 2.7305249 2.5997211 2.6733248 2.6715413 2.6150957 2.6858352 3.0618791 2.6167183 2.3414379 2.3787147 2.7226027 2.4618654 2.5317490 2.3285214 2.6970592 2.4579428 3.1579524 2.6516179 2.7521699 2.6726557 2.3069650 2.2231758 2.2846142 2.3667125 2.2277702 2.2591956 2.2427901 2.1642818 2.1651790 2.2187390 1.9543716 2.3980871 2.1874668 1.9393726 2.3895633 2.0043457 2.1168074 2.4365656 2.2121130 2.4875928 2.5474167 2.4558303 2.7001593 2.2420064 2.6348591 2.3417159 2.0399091 2.2944509 2.3235363 2.5473764 2.1130518 2.5978365 1.9290518 2.6840659 2.2644964 2.3976806 2.3331184 2.3912002 2.4034893 2.1897759 2.7031784 2.2951967 2.6287902 2.3800069 2.2905384 2.2447194 2.1476508 2.3679105 2.4711172 2.6665360 2.3421733 2.3184302 2.5507793 2.1077888 2.2524428 1.7350082 2.4274058 2.0332707 2.3136928 3.0429550 2.5900466 3.2021321 3.2064415 2.9338298 2.8402715 2.9873835 3.9482786 3.5579058 3.9520838 4.5453119 1.5017828 3.1795904 3.8455287 5.4818230 2.1597719 2.3221103 2.3434607 2.2213847 2.4896429 2.3557640 2.2536348 2.3766089 2.1878538 2.4559781 2.1798060 2.3971959 2.0167854 2.3471173 2.1752920 2.5080771 2.1007714 2.7326696 2.0210877 2.3414802 2.1949284 2.2768974 2.2320879 2.3667152 2.5232863 2.6092988 2.5652608 2.1507103 2.2437804 2.3007512 2.0264075 2.3131343 2.4578618 2.3807692 2.2264300 2.4926908 2.2416519 2.1488631 2.4399627 2.1047381 2.2587167 2.2867538 2.9198890 2.2698451 2.4277076 2.3838252 2.3991316 2.7877990 6.4583409 2.0239488 2.1451595 2.7383774 2.0704282 6.0145314 2.0395436 2.1532036 2.2296796 2.0963355 2.1359079 4.9244022 2.5104839 2.1314847 2.0679629 2.3807469 2.2215754 2.4491869 2.2055647 2.6448439 2.6710728 2.4378747 2.5491120 2.6242676 2.0427982 2.2506652 2.4416189 2.5207454 1.7753225 2.5594765 2.8678871 3.0634407 2.6943496 2.5049248 3.0292888 2.7244115 1.7941393 2.3724633 2.5886498 2.9583490 2.9299631 2.4596275 2.3599214 2.3810601 2.5846535 2.2830524 2.3367737 2.2374968 2.1482471 2.2947572 2.4285626 2.3621867 2.1304812 2.2900133 2.1930174 2.1798418 2.4821408 2.3712335 2.5851052 2.1211540 2.1088770 2.6838458 2.5807100 2.2339561 2.3867333 2.4702143 2.1243103 2.4908567 2.7322358 2.4828105 2.4420663 2.3271666 2.3729575 2.3089257 2.1572683 2.3841073 2.4826135 2.7444252 2.2984208 2.4562886 2.8669387 2.3401740 2.6216314 2.3961758 3.2724358 2.5459916 2.7037680 2.7974205 2.4247866 1.9678449 2.9842627 2.4589263 2.2757615 2.0395047 2.4853548 2.1036871 2.5962549 2.1430811 2.2132541 2.0475704 2.2610200 2.0527039 1.9254484 2.4008928 2.4646404 1.9827579 2.3675311 2.6013223 2.2115154 3.0073523 1.9735444 2.1870837 2.1023690 2.3330915 2.4779484 2.1449553 2.4591373 2.6357299 2.6720187 2.3100124 2.6570105 2.4707986 2.4908094 2.8032914 2.4587808 2.2367576 2.5924739 2.6117230 2.3737839 2.2812798 2.4896495 2.6261797 2.8942995 2.3339603 2.9140461 2.9021852 2.5429885 2.6191817 2.3674932 2.6658700 2.4706059 2.6146397 2.6279532 2.7266171 2.8016733 2.3889924 2.7127541 2.8362187 2.6451903 2.6301196 2.7961060 2.5553940 2.4154685 2.3875464 2.7389823 2.4328718 2.3731139 2.7808390 2.6056692 2.5207185 2.4519711 2.4095825 2.7008352 2.8299570 2.5466502 2.4277225 3.0528314 2.5871739 3.1974119 3.1070473 2.6087124 2.0692762 2.3004604 3.4571672 2.6261952 2.0638009 3.1628924 2.1518000 2.2445184 2.3926653 2.1877668 2.2532404 2.0543620 2.1203396 1.8502739 2.0334552 2.0119753 3.2228022 2.2817616 2.2691936 2.3557420 2.9768505 2.2618532 2.4406269 2.2658239 1.8790562 1.7236378 2.2116399 1.9462185 2.3873498 2.2609915 2.3248438 2.5058712 2.4890396 2.1822994 3.0943208 2.4972631 2.0967076 2.1991499 2.4165937 2.5200155 2.4006795 2.3135222 3.3983302 2.3520828 2.1678819 2.4199148 2.2172339 2.3218954 2.6024881 2.6524880 2.3345377 2.0821686 2.1057576 2.0942885 2.2924878 2.4709501 2.1262746 2.1518358 2.1396652 2.2006181 2.2037254 1.9588871 2.1307003 2.4103290 2.1059173 1.9655001 2.4028245 2.3260983 2.3680376 2.2092486 2.3776752 2.3051796 2.2414956 2.2362513 2.2858718 2.5872906 1.9676723 2.1616650 2.0283858 2.1659327 2.1216121 2.2540067 2.1237535 2.3325451 2.3484032 2.6145144 2.2491176 2.4377645 2.5130494 2.5230552 2.1060036 2.1361666 2.0276159 2.5313349 1.9824092 1.9480395 2.1961031 1.9366401 2.0550717 2.0613907 2.2210387 2.0264478 2.2542592 2.1277093 2.0122500 2.0884204 2.0948948 2.0222330 2.1238580 2.3455372 2.4163724 2.0289886 2.2594126 2.1297207 2.1890609 2.1390610 2.5856711 2.1734326 2.4648487 2.3012014 2.3626338 2.3178316 2.1986380 2.4040766 2.4243486 2.4828685 2.6353804 2.1845279 2.1053920 2.4178250 2.3142140 2.2380026 2.4059099 2.5027775 2.4628156 2.7149519 2.5376223 2.7775005 2.4401011 2.0740189 2.6885925 2.3447911 2.3726934 2.4829488 2.2578207 2.0075307 3.0885883 4.0097342 2.3800354 2.2336648 2.1739227 2.0649773 1.8852620 2.1463080 2.4219511 2.2837844 2.1076400 2.5723696 2.5897043 2.8048785 2.8369282 2.0118944 2.4353587 2.5604278 2.4809776 2.2819811 3.2405452 5.1992231 2.9231485 2.8029589 1.9853286 2.1996936 2.6119450 2.1349404 2.1606445 2.2506213 2.0353823 1.9996098 2.1127166 2.2341881 2.3918346 2.4079116 2.7101776 1.9960687 2.4662752 2.4801391 2.6556889 2.1504344 1.8114084 4.9854380 8.9999989 7.7235133 4.0281857 2.7849596 8.4812160 5.7215598 5.4303921 1.8317578 2.4162117 5.6310617 2.8527294 6.0761780 5.0680875 9.0000000 5.8182947 2.0467610 6.8763630 8.5609056 4.1567223 3.3748416 5.0197006 6.1958013 7.0120486 5.3975953 2.6152233 3.9524294 4.9949576 4.2716562 5.9793636 4.8923782 3.7867759 2.4932156 2.4546457 2.5260229 2.7016675 2.3977144 2.4456230 2.6943599 2.7389754 2.4092781 2.2072231 2.4768076 2.4424738 2.3905724 2.5933074 2.4770371 2.1882892 2.7138153 2.5730277 2.4627906 2.1345803 2.5014967 2.6197542 2.5500582 2.3693173 2.6213425 2.4507469 2.5258151 2.6213902 2.5367735 2.4976495 2.5271161 2.5853080 2.5601745 2.2877390 2.3628096 2.5010540 2.3088704 4.4272878 2.5638665 2.2477651 2.6436468 2.4875213 2.7096028 2.7757034 2.6319597 2.7472346 2.7214643 2.3826846 2.6297598 2.8178199 2.7401933 4.5897594 2.7256447 2.6989261 3.9204787 3.7328434 4.0964384 3.9495577 4.3882407 3.9640707 5.0823185 4.4432157 4.4863065 3.6767953 4.6860506 4.7257338 5.5026423 4.3942152 4.7290864 4.6006185 4.7189030 5.0592354 4.8161131 4.2550915 3.9941124 4.5450624 1.5292773 1.5635922 1.4144021 1.5865158 1.5925809 1.5443712 1.7999509 1.5413347 1.6050951 1.6018149 1.5312935 1.6423824 1.4358187 1.4843291 1.5662738 1.4686896 1.4507847 1.2975268 1.6934430 1.7067260 1.6513607 1.6401063 1.4661913 1.6396758 1.6763594 1.6866854 1.8840448 1.6800431 1.6286892 1.4203079 1.8265596 1.6327115 1.4484620 1.8666072 1.6690099 1.4567220 1.9085046 1.6320874 1.6119489 1.8104178 1.9400948 2.0227421 1.7394691 1.7669315 1.7392333 1.7318533 1.6351761 1.7877182 2.0055492 1.4258068 1.7415608 1.7207917 1.8854448 2.3687762 2.0726115 1.7454471 1.9022544 1.7798879 1.8701617 1.4688681 1.7273797 1.8590458 2.3698692 2.3981464 1.5486992 2.9252655 2.2444537 2.8138269 2.4318617 2.8207248 2.6953372 3.5491840 3.2187632 2.8967593 2.3111406 2.7800335 1.7599833 2.3112366 2.7658154 2.3518611 3.0737768 2.5553086 1.8597315 1.7093729 1.8213882 1.6643088 1.7829095 1.8796115 1.9166130 2.7329985 2.7825779 2.9147914 2.6821880 2.5238752 2.6731312 2.9525335 2.7662080 2.6384931 2.8068339 2.8368909 3.2312433 3.0221869 2.8005112 3.1681179 2.6039505 2.9866938 2.7301509 2.9721594 2.5723322 2.9285934 2.7631580 3.2430085 2.4498624 3.0337560 3.2633593 2.9489880 2.7682857 2.8239607 2.9996527 3.1817316 2.9396850 3.0308052 3.1761734 2.9667853 3.0974131 2.8603397 2.7405221 3.0952422 2.2515337 3.0853257 2.6797112 2.4662853 3.3904296 3.5750205 3.2595122 4.5522342 2.8744484 3.2596174 2.8597426 2.3555913 2.6334024 2.5050499 4.5781059 2.9800496 3.0524689 2.7382184 4.5499366 3.2666214 3.2573446 3.3817749 4.6742797 3.1599734 2.8859043 5.1689969 5.5555433 4.2914159 4.8423925 4.5961410 3.6624140 5.2192508 2.4583501 4.0263027 3.6321863 4.6746878 3.9944068 3.6546657 2.9900393 4.3514476 2.9967232 4.2078859 4.9550443 4.5540663 4.2010966 4.1796462 2.7383800 2.3757208 2.3030659 2.4609399 2.9397441 2.5735276 2.9745658 2.3969383 2.6797931 3.0324959 2.7286153 2.6256229 2.9898282 2.6031242 2.4054637 2.6404014 2.8047596 2.7608500 2.8588219 2.4758331 2.9279141 2.9610922 2.9695700 2.8904061 2.6482792 2.9575431 2.7602827 2.0133032 2.5902667 2.7289535 3.2671027 2.5014799 2.7764593 2.7963191 2.7403296 2.7769784 3.5449159 3.3312216 2.5799384 2.8457668 2.5901144 2.7182708 3.2006057 3.2201674 2.6261492 2.8356310 2.7238198 1.9487609 3.0583052 2.5765225 2.7014086 2.8610978 2.4507158 2.3819261 2.5427344 2.3906185 2.7397688 3.2384636 2.9317959 2.3238611 2.5304264 3.1743443 2.5848474 2.6864723 2.8770192 2.9051704 2.6518388 2.8404820 3.0002165 2.6815778 2.2260905 2.2918336 3.1637351 2.9093067 2.8395225 2.6625119 3.0565344 2.8187910 3.4237125 5.8316636 1.0185805 1.0550252 0.9382671 1.0720937 1.0526051 1.0507713 1.1725688 1.0500071 1.1347918 1.1286216 1.1414036 1.0901424 1.1125566 1.0561884 1.1531185 1.1263283 1.0426280 1.1312413 1.0866888 1.0040895 1.0556983 1.0514594 1.2216060 1.1465385 1.2631512 1.1725394 0.0000000 1.0369356 1.0182690 1.0353932 1.2991547 1.2761025 1.1517317 1.3780556 1.0872020 1.2562664 1.3113762 0.9917369 1.4467184 1.2834280 1.4791605 0.9115089 1.2659292 1.3540716 1.3058313 0.9030911 1.6030045 1.8361365 1.7263585 2.4035476 2.5929894 2.6560354 2.2662517 2.0049961 1.9530464 2.4656918 1.9518756 2.7876805 2.3342641 2.4519092 2.5413151 2.8320905 2.7355279 2.6926242 2.7441500 3.0475279 2.8467329 2.7743868 2.6830999 2.7978391 2.6611102 2.7515617 2.9233119 2.8494209 2.8839029 2.5645858 2.4827702 2.6920518 2.9063657 2.5340719 2.6619388 2.6899933 2.4674892 2.7462270 2.8539240 2.7016082 2.6240794 2.5783764 2.5165572 2.9493485 2.5603003 2.5326770 2.9193308 2.8866697 2.6982109 3.2054969 2.5704420 2.8400827 2.7560495 3.0748092 2.8234591 3.0949976 2.8134855 3.2922501 2.6384528 2.7551202 3.0681781 2.4547322 2.2916603 2.6987627 2.9516868 2.8256450 2.7252851 2.8218382 2.6021571 2.5675258 2.9857334 2.6468684 2.5460481 3.2484701 2.4662014 2.6538200 2.4741107 2.8186662 2.7189459 2.6777265 2.4763525 2.6745922 2.7903020 2.7620396 2.6842088 2.4636822 2.6447459 2.6554507 2.6070410 2.8322013 2.6956914 2.7551998 3.1988998 3.3119895 3.0333671 2.8056766 2.8997530 3.3227326 2.6582373 2.8369110 2.5186920 2.9862752 2.7320848 3.0636601 2.6027671 2.4481653 2.5835218 2.6670280 2.4195483 2.4866440 2.4700035 2.4985834 2.7397903 2.5300087 2.5747276 2.6056836 2.7012437 2.6137464 2.6810539 2.4561126 2.5764007 2.5201073 2.5810560 2.9397350 2.5961424 2.1812559 2.3438773 2.4342446 2.2356306 2.6707333 2.2883807 3.0203573 2.3731205 2.1331876 2.5024126 2.4531594 2.5931033 2.9956956 2.8458265 2.8509870 3.4228760 3.0340170 2.7021672 2.8436614 2.8824565 3.0421486 2.0840586 2.7212242 2.1450586 2.8715606 3.1508495 2.6641037 2.1605198 3.0025488 2.9164172 2.9907318 2.8264137 3.1399519 2.9361656 3.4037820 2.5468963 3.2539131 3.1921844 2.8513677 2.4132939 1.6629914 3.4164113 2.9856260 1.8012125 3.2969268 3.6910889 2.6659553 3.1093950 2.7429922 3.2631079 3.4169311 3.1157306 2.5896964 2.2942068 3.4377913 2.8903763 3.0085225 2.6712839 3.3451184 3.8996087 1.9977510 3.1744880 3.5837529 3.6125516 3.3313581 2.5534391 3.2084028 3.3490815 3.2536918 3.5323529 3.6838783 3.5557328 3.8272935 2.1967943 2.0684888 2.3988123 2.3958278 2.3469188 2.1903547 2.3213536 2.6251673 2.1712944 2.3667934 2.5588939 2.2729056 2.5479144 2.4663378 2.1153849 2.0240064 2.2682461 2.4255085 2.3247250 2.1617304 2.5671087 2.7111673 2.3019247 2.3878099 2.1562824 2.3358774 2.4360916 2.6512291 2.5688377 2.2801146 2.3901040 2.2840050 2.4366901 2.4479011 2.3792665 2.3788643 2.0559892 2.5772844 3.4057342 2.0983733 2.4700493 3.2368566 3.1790823 3.1445393 3.0114999 3.3281151 3.0096455 2.9636792 3.1268883 2.4680271 3.0820298 3.4721055 3.0776646 3.1635478 3.0895668 3.2441195 3.3078849 3.4195669 3.0959461 2.6830735 3.1816733 3.1006844 3.3234413 3.5370795 3.1229223 3.4170502 3.1437994 3.3155350 3.3787622 2.9286334 2.4543399 3.3812800 2.3146445 3.4372117 2.4792083 2.8717252 3.5476341 3.2278310 3.2246889 3.5011129 2.6679888 2.8396164 2.5535298 3.2415399 2.7789347 4.0083773 2.3587359 2.2236934 2.5934566 2.4884792 2.5050472 2.5508714 2.5910581 2.5541156 2.4778935 2.3198487 2.3995695 2.4527578 2.3909787 2.5611674 2.3430032 2.6356556 2.4407097 2.5842653 2.5196371 2.6766345 2.5164813 2.3997195 1.9429851 2.4558018 2.3252407 2.6541135 2.4444270 2.6053670 2.2843101 2.5807544 2.5603934 2.5258459 2.6674381 2.3817301 2.4522826 2.6028655 2.3329944 2.6283476 2.2239369 2.4506247 2.3554896 2.8432798 2.5118946 2.0758767 2.9940399 2.6150145 2.4407293 2.7778534 2.5163649 3.0674500 2.6663757 2.4001746 2.0463209 4.6530340 2.7550229 4.1203709 2.6444379 2.8555063 3.0656914 2.9048592 2.8920077 2.9992490 3.1302377 3.0431579 3.1149617 2.7486969 2.8952430 2.6548464 2.9045648 3.0957634 2.9192942 2.7788406 2.7624783 2.7920255 2.9677307 2.8509526 3.0239328 2.7478841 2.8910551 2.8178613 2.8918766 2.6700721 3.1953969 2.9698785 2.9383847 2.5095970 2.9931825 2.9525225 3.4555904 2.8733753 2.7392678 2.5700780 2.8424286 2.9717105 3.0128743 3.0358138 2.7571633 2.9629658 3.2236038 2.5293125 3.1035548 3.3179360 2.6209706 2.9016317 2.8049623 2.4742533 2.4424402 3.2208126 3.3990249 2.4887936 2.4876943 2.4193748 3.2466491 2.8640351 2.7657561 2.3433244 3.6453145 2.7017179 2.7852011 3.2531731 2.6271512 2.1382131 2.8060844 2.6144833 2.9258543 2.5816929 2.7444053 2.8310797 2.5123471 2.4827403 3.0119271 2.7593898 2.3970479 2.7966240 2.6072124 2.4980332 2.5782862 2.3346675 2.2461243 2.3339806 2.0447059 2.0120514 2.2619217 1.9770908 2.2626741 2.2751589 2.1819854 2.1274723 1.9267612 2.4537068 2.2195512 2.2108486 2.3072720 2.1048120 2.1521336 2.2607379 2.1355773 2.3757992 2.4215194 2.5409602 2.6594044 2.5692180 2.4574305 2.6243267 2.4945670 4.3710979 2.8129341 2.8424091 2.5526355 2.2878710 5.0659642 2.3461513 2.4010339 2.5346561 2.8277471 2.7298160 2.7158732 1.9586512 2.8959513 1.8089656 3.6748221 4.2143284 2.8677944 2.9520472 4.0390337 3.7519226 3.2531772 2.9223447 3.2572980 3.6143393 3.1852627 3.7479246 2.6498793 3.9261272 3.2722960 3.0554455 2.4415295 2.1586281 3.9041300 3.8935769 5.1713373 2.9802595 4.2346730 3.6391387 4.3921966 4.5786655 3.1380114 2.5125629 3.6406200 2.9467652 2.7423971 4.9063553 5.9769841 5.7595817 3.7977375 4.7263749 4.1515553 5.0025481 3.8908993 4.1900698 3.5283371 4.0688483 2.5825846 2.7351739 2.5988732 2.7217436 2.3836816 2.9735551 2.7742778 2.4248055 2.5314216 2.7524904 2.3824771 3.0491241 2.9271759 2.5781290 2.6920165 3.1529464 2.7406984 3.2496910 2.4941907 2.5455104 2.7058026 2.7640606 2.7615802 3.0085335 2.4745023 2.6648505 2.7981416 2.6874059 2.8492123 2.2737606 2.8509584 3.0308238 2.3739724 2.9554888 3.2820901 3.4837631 2.8470064 3.1036965 2.4319794 2.5122986 2.8365641 3.0843176 2.9769462 2.9940889 2.8084946 3.1667980 4.0529960 2.9056726 2.5050218 2.7728113 2.4940226 2.1797645 4.1118847 3.8338270 3.5851253 3.8964651 2.4651088 2.4748102 2.7917541 2.7506819 2.5938620 3.0540719 2.4374470 2.6383084 2.6454770 3.1721965 2.6238223 2.8474858 3.0253142 3.0899899 3.3112246 2.5622809 3.0488907 3.5640683 2.1629225 2.4238559 2.2004672 1.8844700 1.9142665 2.5680254 2.0790101 2.1209592 2.5877956 2.3868716 2.1507511 2.4259404 2.0673538 2.1163926 2.2288446 1.9859280 2.1942711 2.5476736 3.0569254 4.2665236 3.2443743 2.8140728 3.2922912 3.1063565 2.5743730 3.4863292 2.8776164 3.4956473 3.1841833 1.7675871 8.9999987 4.8631358 2.0404330 2.1287364 2.0644051 2.4921666 2.0577325 1.9831566 2.0402631 2.0145033 2.0561794 2.1986891 2.0443005 2.0610213 1.9478852 1.9947821 2.1325330 2.0502579 2.0596211 2.1218597 2.1539781 2.2215641 1.9259833 2.7304407 2.1472810 2.1479269 2.1795760 2.1589009 2.0959857 2.1999557 1.9875657 3.4755990 3.4755990 3.3303840 3.3303840 3.4356215 3.3656389 3.3841648 3.5740035 3.3960030 3.6509400 3.4281828 3.5065421 3.5065421 3.3454875 3.7793653 3.3188659 3.3072782 3.2552165 3.2552165 3.2465670 3.2465670 3.5878796 3.6604598 3.6696933 3.6696933 3.6367356 2.8348705 3.1749488 3.1749488 3.3273911 3.3273911 3.6822470 3.6822470 3.0588376 3.0828538 4.0468803 2.1571710 1.7269141 0.8029210 3.2830483 2.8078788 
MICSPE006265_KOG1036                                                                                                                                   3.2450536 2.6504512 3.5790908 2.8929133 2.7238225 2.8696630 3.2778001 2.5115855 3.2546956 2.5832936 2.2777247 2.6386746 2.5104155 3.4482919 3.1825735 2.6643719 2.6672330 2.4561354 1.9827550 2.8185040 2.4363785 2.7490170 2.7834958 2.2491183 2.9258864 3.3261551 3.1595190 2.4534855 2.8607194 3.6087382 2.7213112 2.3540580 2.8300492 2.4102352 2.4422548 2.6923562 3.2432538 2.1505012 2.5891440 3.0589142 2.7579026 3.1104593 2.7391700 2.5709809 2.7880652 2.2621075 2.4608862 2.1567439 2.2771198 2.5855114 2.4840180 2.4857416 2.6879187 2.8851625 2.6940417 2.3503072 2.8151177 2.8346432 2.7276199 2.4327283 2.5777417 2.3417779 3.9753216 2.0193569 2.6580118 2.7888552 2.9852908 2.6674263 3.0348881 2.4742533 2.8305790 2.6026825 2.7840057 3.2813634 2.5652977 2.6579210 2.8100533 2.6035972 2.6910246 2.5381074 2.7099712 2.1495284 2.4830628 3.0523334 2.9868961 2.8319970 2.3273740 2.2106285 2.7584716 2.7093549 2.8286777 2.5757710 2.6372956 2.4880084 2.6787512 2.6108666 2.5516718 2.6130586 2.7869978 2.7442357 2.8205812 2.6592694 2.7221019 2.5334223 2.6464352 2.7534326 2.4601299 2.6439894 2.7610639 2.6765811 2.7246163 2.9389373 2.9129325 2.7296054 2.7120634 2.7095126 2.7449063 2.3817896 2.8643480 2.7132734 2.4451912 2.6207816 2.6541326 2.7410215 2.5932419 2.7435639 2.5097970 2.8449384 2.7760781 2.6942411 2.5157500 2.7559030 2.8390481 2.8040390 2.7295553 2.3491278 2.4206884 2.3445455 2.1643256 2.6432239 2.8311843 2.3768760 2.4798654 2.3042031 2.3967691 2.7154267 2.6029524 2.2158580 2.2637613 2.4024087 2.3042129 2.4908465 2.5205169 2.6290512 3.2094898 2.3393722 2.4321595 2.4103986 2.2555540 2.4427300 2.3563567 2.3894878 2.6473499 2.6941135 2.6228573 2.3550544 2.6125533 2.1746605 2.4599144 2.4343088 2.4100440 2.2608846 2.6618500 2.3610854 2.3222965 2.1245488 2.8904677 2.4266822 2.2729623 3.1164625 2.7228606 2.5178568 2.8848587 3.0245663 2.7895362 2.8503222 2.8620383 2.7631868 2.6693282 3.0005185 2.6274450 2.7955738 2.9058530 2.7752506 2.8885196 2.8551234 2.6218341 2.7823793 2.7400671 2.7122136 2.4911240 2.8659823 2.7050820 3.3661965 2.7174246 2.6228240 2.8545955 2.9919324 2.7133135 2.8624908 2.9373054 3.2717210 3.1466111 3.2728071 2.5596092 2.8002227 3.0257919 3.6341727 2.9319266 3.1601501 2.4682923 2.6856390 2.8360330 3.2631611 3.0147668 2.7096991 3.0493596 2.9632213 2.8782506 2.5114477 2.4874672 2.8757922 3.2064826 3.1917668 2.6820388 2.4749114 3.1387746 2.6931240 2.6175767 3.0106989 2.6088875 2.8224961 2.3354097 2.6884500 2.9436037 2.8513403 2.7279641 2.7190335 3.2459037 3.0474257 2.6630119 3.3254816 2.9086502 2.7676217 3.1645970 2.9221079 2.6150816 3.0243322 2.9024843 2.6805655 2.5151224 3.0953672 2.9443484 2.7841011 2.9683697 2.8614713 2.1276758 2.1622972 2.3956675 2.1508824 2.3014841 2.1622306 2.0562746 2.4857542 2.1033542 2.4494660 2.3892901 2.2716504 2.0352529 2.2314535 1.9894697 2.4898459 2.4171529 2.1088206 2.5488578 2.2762018 2.4190347 2.3617408 2.1523697 2.6281825 2.2352174 2.3242107 2.6110719 2.5686820 2.7131949 2.5874254 2.3322334 2.4961177 2.4377869 2.7160462 2.2494206 2.4053877 2.5680997 3.5620089 2.9887952 4.3057296 2.3680727 3.2466808 3.0631587 2.4917074 2.6141643 4.3385187 3.1825631 2.9466382 3.8176029 3.3349619 3.6042055 3.6555268 3.3505537 3.6261063 4.6045624 3.7669389 3.7376987 3.7904868 4.0911766 4.2859619 3.6213597 3.3544535 4.1416864 3.1797548 1.8635887 3.4252954 3.7315928 3.8814005 3.4440934 3.2781986 3.4142304 3.8073943 4.2702494 3.9324415 3.6138779 3.3624578 3.7352795 3.8196940 4.0891561 3.1865446 4.4676305 3.9982325 3.6642582 4.0801126 3.7870875 3.3379195 3.7391059 4.1314111 3.9860531 3.7115006 3.7517987 4.1536833 4.0673576 2.7342266 2.8231014 2.9679554 2.6842859 2.7261292 2.6573032 2.5322538 2.9583051 3.0282041 2.7311111 2.8057158 2.9307894 2.7446647 2.8969702 2.8778961 3.1880040 2.7816456 2.8006795 2.9046630 2.5983725 2.8686949 2.9249101 2.8541557 2.8844173 2.4921584 2.6538522 2.6116806 2.5831130 2.8858256 2.7868030 2.6030585 3.0228236 2.7279177 2.8631881 2.7010813 2.8599611 2.8692793 2.9638065 3.0882317 2.8421812 2.5436124 3.0744702 3.2005741 2.9211930 3.2292940 3.0674686 2.6921907 3.2445967 2.4209484 2.6172662 2.7080055 2.8912842 2.7168268 2.4958555 2.7403337 2.2659032 3.0891161 2.3709728 2.5694416 2.5461253 2.1576984 2.7828618 2.8147461 2.3634076 2.1599027 2.6233937 2.2918874 1.9675444 2.0362966 3.0665820 2.7542744 2.9552865 2.8992588 3.0703616 3.1668319 3.1323091 2.9431049 2.8808976 2.5744691 3.0024611 2.7834868 2.8302524 2.6083330 2.4285990 2.5207807 3.0598905 2.5746617 2.5723798 2.5284158 2.4995898 2.4224700 2.7317721 2.4417534 2.8187075 2.3904189 2.6333230 2.5724786 2.6078036 2.9347849 2.4435687 2.6416162 2.7664205 2.6033752 2.5760086 2.6619243 2.5914300 2.3132266 2.6560391 2.7280397 2.6861557 2.4875995 2.7927150 2.2576746 2.5578222 2.8938592 2.4473023 2.9421234 2.7055275 2.8643253 2.9029054 2.4994692 3.0639129 3.2367197 2.6219859 2.5391779 2.5010777 3.0120113 2.6927722 2.3780711 2.5224274 2.8525076 2.5661278 2.5029178 2.7749937 2.6702215 2.8681372 2.6333575 2.6244717 2.8186041 2.8131386 2.7918874 2.6671488 3.4498064 2.6999598 2.9583446 2.3787742 2.7160937 2.6321723 3.2004856 2.8877589 3.0992907 2.6058905 3.1793440 2.2903920 2.6456799 2.7418624 3.4551673 2.7933538 2.3265981 2.7383896 3.2364825 2.6466286 2.6645094 2.7318901 2.7562642 2.9379268 2.7374860 3.8057465 2.6317916 2.7939109 2.6966648 2.6317916 2.9958697 3.2423355 2.8978774 2.7889796 2.6562474 2.6396519 2.5881504 2.9110977 2.7051268 2.8516571 2.7666914 2.4909078 2.6863167 2.7924056 2.8499940 2.9589483 2.8124967 2.4954710 3.0279189 3.3544972 2.8834358 2.7703222 3.0976204 2.6950571 2.6119946 2.7643376 2.6686067 2.8457297 2.6868637 3.0439823 2.6575743 2.6959386 2.5982423 2.9971089 2.5656086 2.7628465 2.8832844 3.0083076 3.6219888 4.2135674 2.7532144 2.2463795 5.2790940 3.2366264 2.4820812 2.8136197 3.4540880 2.9375462 2.9464089 2.4698796 2.5715825 2.6857738 2.6848606 2.7008273 2.5922648 2.6680276 2.8714083 2.4933959 2.2527466 2.4780722 2.7484073 2.4330082 2.5570135 2.7673557 2.4969700 2.7908775 2.7066750 2.9044252 2.6784474 2.8247249 2.7581755 3.2222834 3.3381993 2.3402289 2.5028339 2.7667531 2.9106635 2.4867209 2.6759263 3.0492979 2.9193474 2.8012197 2.5388621 2.7252230 2.6865170 2.6387818 2.6422048 2.6068295 2.4644266 2.3646793 2.3533623 2.4331749 2.4660757 2.7379068 2.4192912 2.5977273 3.0072208 2.5830348 2.6324151 2.8671872 2.9179818 2.8202309 2.7480384 2.8012370 3.0745138 3.0831603 3.0498058 3.0581431 2.9512719 2.0476448 3.0728824 2.8839016 2.3405272 3.0906983 3.1104315 2.6127019 2.6664367 2.2868565 2.2645802 2.8591943 2.7365776 2.4771503 2.4654727 2.8632505 2.5072252 2.6172637 2.4637796 2.7223106 2.6756869 3.0853443 2.4266029 2.5330625 2.4350453 2.7746685 3.0994374 2.6227294 3.1862570 2.6660986 2.5078445 2.4895365 3.1307631 2.7732323 2.6682573 2.5893798 2.6733524 2.7123590 2.7804609 3.4510574 2.5706942 2.9111615 2.8840540 2.5695744 2.7476147 2.6200473 2.7852954 2.7947105 2.8056145 2.6680187 2.7489583 2.6875435 2.7499593 2.8496392 2.7070472 2.6975992 2.6579580 3.0411307 2.5256647 3.1600073 2.6764266 2.6279577 2.7093303 2.8283498 2.5680229 2.7962912 2.5637809 2.8054216 2.5567791 2.9475895 2.8729627 3.1760381 3.2439312 2.3228250 2.3936478 2.4696269 2.6252602 2.3537019 2.2826242 2.2864962 2.2934876 2.1797664 2.8811514 2.4402755 2.7690398 2.1777323 2.2300360 2.6743358 2.2114248 2.5353687 2.8002339 2.4671545 2.6451999 2.7674349 3.1255700 3.0543213 2.5832574 3.2713612 3.0281223 2.4773949 2.6513887 2.1723240 2.7391001 2.4547953 2.6606631 1.9634337 3.0058428 2.6804158 2.8136782 2.6290419 2.7150268 2.3388600 2.4029383 2.9602844 2.3294951 2.9910713 3.0061840 2.6443104 2.4701214 2.4133275 2.6610386 3.3005836 2.9343601 2.7831814 2.8825368 3.2181081 2.5193434 3.0584931 2.0968378 2.6861045 2.5200648 2.9020437 2.9514782 3.5177104 3.2506760 3.3257268 3.7701648 3.4773278 3.6959225 3.4263870 4.0207491 3.2427985 4.5102097 1.9203314 3.2230423 4.5518071 4.7454114 2.3886717 2.5530929 2.4343887 2.5014640 2.5612761 2.4328715 2.4091891 2.5587715 2.2910136 2.3238152 2.2877881 2.3345385 2.2638003 2.2183282 2.4737818 2.4262416 2.5063461 2.6980662 2.0745536 2.5164262 2.2173894 2.3103091 2.7664788 2.4687726 2.5038124 2.6434983 2.8350742 2.1969771 2.3575606 2.4656816 2.2210702 2.5340796 2.4835267 2.8563656 2.6027648 2.4043816 2.3604619 2.3869031 2.3376947 2.3817778 2.6300589 2.4768461 3.2947920 2.2536577 2.8151260 2.3994784 2.7864466 2.7783481 6.3442592 2.4601070 2.6806030 2.8007605 2.2893474 5.0730194 2.1483306 2.6870137 2.5370397 2.4297509 2.6989577 4.3069221 2.8296828 2.6757165 2.4719943 2.5680440 3.0342427 3.1031834 2.9270180 2.6468781 3.1708652 2.8538583 2.3645649 2.9208468 2.2351319 2.6369097 2.9442254 2.9592801 2.3838269 2.5498984 3.0328073 3.5864575 2.8440857 2.5527118 3.2249372 3.2836124 2.0301318 2.5303762 3.1032665 2.8105195 3.8877913 2.9900767 3.0401949 3.8206189 2.6135588 2.8602329 2.5526953 2.5793954 2.2828182 2.5310649 2.8797771 2.7091606 2.7428616 2.2339876 2.6981292 2.6340765 2.9058119 2.4328982 2.7483133 2.2457836 2.6479449 3.1763821 2.8532184 2.5507004 3.0293695 2.5874864 2.3099702 2.8360352 2.5033741 2.1744585 2.5473793 2.4661049 2.6339916 2.5420519 2.6313012 2.6736661 2.8675666 2.9223747 2.7353243 2.7327144 2.8740724 2.4538956 2.7795839 2.7521164 3.2900646 2.8278342 2.9349842 2.7683226 2.5199596 2.2521734 3.0610830 2.7955899 2.6432819 2.2297299 2.6334555 2.0023421 2.4715507 2.4505849 2.6532870 2.6690159 2.9685950 2.5173303 2.3308373 2.3816138 2.6665751 1.8505172 2.5275472 2.6467928 2.3564969 2.8926478 2.3843211 2.4988651 2.3519204 2.5277508 2.7727656 2.3173624 2.6969411 2.6383818 2.9815432 2.8484346 2.6639465 2.4476256 2.5234875 2.9778145 2.5511092 2.4673905 2.9338890 3.2849122 2.1508794 2.7728334 2.4266948 3.1862753 3.2265563 2.4482544 2.4034539 3.2189930 2.8334460 2.6242420 2.6334199 2.9985301 2.5439959 2.7281987 2.7971149 2.7814859 3.0684868 2.4369781 2.8231920 2.8749013 2.7008961 2.9308324 3.1049935 2.5859442 2.7184393 2.7350324 2.8222079 3.0212587 2.6764319 2.9207891 2.9279219 2.5094795 2.8016379 2.7733137 3.0208668 3.1144639 2.8283344 2.6462264 3.4119856 2.7989927 3.2465309 3.4787487 3.2420467 1.9018413 2.7612649 3.1704549 2.5956518 2.3349322 3.1069401 2.6513313 2.4209151 2.7323772 2.5275155 2.6575314 1.9950215 2.9486668 2.0720843 2.6612859 2.1364506 3.4188705 2.5525022 2.2037193 2.5164802 3.2607285 2.5376021 2.5252058 2.1250951 2.1955681 2.2195548 2.4508336 2.2874895 2.4118769 2.2790738 2.5046137 2.4693291 2.9039243 2.5072365 2.8982375 2.7562876 2.3123520 2.5321262 2.4416557 2.5338147 2.7077491 2.5778602 3.3240177 2.7559943 2.1506640 2.3254182 2.2750928 2.5639374 2.6005548 2.8335726 2.4801903 2.0415701 2.2001436 2.1584919 2.3482723 2.6148385 2.5531788 2.3732056 2.1512974 2.4484233 2.4203098 2.3207401 2.2848662 2.4060824 2.2567310 2.3431799 2.3374102 2.5615307 2.4231409 2.5140174 2.2945593 2.3934574 2.4075552 2.5253242 2.3894093 2.5187674 2.0263101 2.4460371 2.1934004 2.3950732 2.0056954 2.3910132 2.5849291 2.6847192 2.5101351 2.8210291 2.5559777 2.7440659 2.6010906 2.6666388 2.2906603 2.4003827 2.3516762 2.7362284 2.2037483 2.2505032 2.4667525 2.0567403 2.6460421 2.4085151 2.3805282 2.3286305 2.4261941 2.3936132 2.3674976 2.2970779 2.3132641 2.4141046 2.1810787 2.8725184 2.1979287 2.1668678 2.5969722 2.3186635 2.3230753 2.4897792 2.7132869 2.6045697 2.3893248 2.3998276 2.6836582 2.5123186 2.6251074 2.6368096 2.6508169 2.4763771 2.7357852 2.6074222 2.5929130 2.5893380 2.6974302 2.5922243 2.4765892 2.7318287 2.7037430 2.9762594 2.8797803 3.0890159 2.5202770 2.5525652 2.6425093 2.9351625 2.7621202 3.1183660 2.9591989 2.4383686 3.6469984 4.4613912 2.6882443 2.5224044 2.5380244 2.6952711 2.3384613 2.2957407 2.4041167 2.2744279 2.8982763 2.4325464 3.1365614 3.1657633 2.9174295 2.0614375 2.6457570 2.9604254 2.7096730 2.3372287 3.7011701 6.6764340 2.9553540 2.7845880 2.2883081 2.4860643 3.4153994 2.9454281 3.0417627 2.6209559 2.3707171 2.5549980 2.6314550 2.6209397 2.8664538 2.7838740 3.5233444 2.4076803 2.9777814 2.9908263 3.6427026 2.8687230 2.6585988 5.6423943 8.9999982 8.3922253 6.0724574 2.4312814 5.2318482 7.6172166 7.7416595 2.5945218 3.0098768 7.8074618 4.4840719 6.9210962 6.0044462 8.9999985 5.1766480 2.2898121 9.0000000 8.9999984 5.0384649 3.7968328 9.0000000 8.7925868 9.0000000 7.9934750 2.5618977 5.7749170 6.2646331 4.7001102 8.1304833 8.6085180 8.0013806 2.5331396 2.7147941 2.6894746 2.7212036 3.0139554 2.8468014 2.7137131 2.7077925 2.7409471 2.4337712 2.4867441 2.7585368 2.4637113 3.0519001 2.5189674 2.3898088 2.9649518 2.5935051 2.7799492 2.4108504 2.6066052 2.7336190 2.7186859 2.5654689 2.8991062 2.8198589 2.7626314 2.8700285 2.9323726 2.6431278 2.8746173 2.8694888 2.7751095 2.3842791 2.6926638 2.8740998 2.4001613 4.9473740 2.7634896 2.4263583 3.0943591 2.5741886 2.9574408 2.8832735 2.5616430 2.9683314 3.0760155 2.5020770 2.9787459 2.7087107 3.1603771 4.3839326 3.7697843 3.0189813 3.6424084 3.4249918 3.6728192 3.8924660 4.0150860 3.5230135 4.3285253 3.8453893 4.6161095 4.3531747 4.2335973 4.8881932 4.3003295 4.5948301 4.7343145 4.2954278 4.7077676 4.5266875 4.7581048 4.2512880 4.1714658 5.1902509 1.4382131 1.5266643 1.4224197 1.4208571 1.3476878 1.3467022 1.6873443 1.4651647 1.4502807 1.4308391 1.4408339 1.6088323 1.6040468 1.5438601 1.4982355 1.3784295 1.6395631 1.4191186 1.6705247 1.6713203 1.4681182 1.7196392 1.5534775 1.5031539 1.5846891 1.5560329 1.6642001 1.5013737 1.6672622 1.4232083 1.6927720 1.7267179 1.5708021 1.7921207 1.6339774 1.6521168 2.1409738 1.6416540 1.8182956 1.8148962 1.8695133 1.8004444 1.7882588 1.6236059 1.8534241 1.8041417 1.6479313 1.8760494 1.9784997 1.6285295 1.9851943 1.8893869 1.9811143 2.3232633 2.0160983 1.9217590 1.8375588 1.9140248 1.7652458 1.7327941 1.9432401 1.4682592 2.5441347 2.5423792 2.0849190 2.8726692 2.0156025 2.9733922 2.9255050 2.7145663 3.4150607 2.7233558 3.1118194 3.1713730 2.4984016 2.7557568 1.6709128 2.7650219 2.8776134 2.1383742 3.0633219 2.7956104 1.9490009 1.9390023 1.8748196 2.0139337 1.8434318 2.1585771 2.1192287 2.6259915 2.7197349 2.9106987 2.6727653 2.5824827 3.0428687 3.0310819 3.1114050 2.6293114 2.9416766 2.7296751 2.9553289 3.2459847 2.6954742 3.2472468 2.3604397 2.8961535 2.4381273 2.8680876 2.6535135 3.3101768 3.1165046 3.3039052 2.8098761 2.9983877 3.1793923 2.8856048 2.7129646 2.8808048 2.7606050 3.2006980 2.7933002 3.1987295 3.4019286 2.9850513 3.0756129 2.7711927 3.3627701 2.9585922 2.1390604 3.7642805 2.8593514 2.9769280 3.4332206 3.6562883 3.6606491 3.9466922 3.0073093 3.0068426 3.5225777 3.1452317 3.4573963 3.3728120 3.6345342 3.6153946 3.5526976 2.7143415 3.7310635 3.6612837 3.9997505 3.4423559 5.1509554 2.9065859 3.2599191 4.8809613 4.7026442 4.2187523 5.2760904 4.6390630 3.4191444 4.0076626 3.3649830 3.6183723 3.9430184 5.2161640 3.3016620 4.7026202 4.8989626 5.0343806 3.6507081 5.4905257 5.5635623 5.1194879 4.4792324 4.5885030 2.8890284 2.5833042 2.7126919 3.0318719 2.7860060 2.4419661 2.9482603 2.3905381 2.8450651 3.0421335 2.7823893 2.8719228 3.0296151 2.8309574 2.7310838 2.6493975 2.6415632 2.7420148 2.9706062 2.4547164 2.8539626 2.9091932 3.0737887 3.2662488 3.1896259 3.2622581 2.9101961 2.0956751 3.2659708 3.0631848 3.0606544 2.9650147 3.2806929 3.0785131 2.1589991 3.1999217 3.6068952 3.3581299 2.9645494 3.2572495 2.7073818 3.2228713 3.8259834 3.3393826 2.2854312 3.4041279 3.1169780 2.6419457 3.0301312 2.7166997 2.8203124 2.5715685 3.0508701 2.5283470 2.7922618 3.3119105 3.5656225 3.4565632 3.3502216 2.8651667 2.9535124 2.4238592 2.5468598 2.8741412 2.2756689 3.2743725 2.5945429 3.3589121 3.5016738 2.9574742 2.6788008 3.1588613 3.0111731 2.5938040 3.5598698 2.6920210 3.7109268 2.8393101 5.1099157 4.6281977 0.8760756 0.9395407 0.7557553 1.0505803 0.9391912 0.9679627 0.8916403 0.8646423 1.0017613 0.8545585 0.9435174 0.9377326 0.9462932 0.9127019 0.9983938 0.9330289 0.8593284 0.9164796 0.9860557 0.9766415 1.0275198 1.0772375 1.0039537 1.0952892 1.2450296 0.9555608 1.0369356 0.0000000 1.0533963 1.1910713 1.1644790 1.1361600 1.1858752 1.4663290 1.0563908 1.4116822 1.1572546 0.9842526 1.3472643 1.1959887 1.2244379 0.5688881 1.3015688 1.3823098 1.4253498 1.0292868 1.5046647 1.4896733 1.9861735 2.3762577 2.4922858 2.5779582 2.6000825 3.0713014 2.2027315 2.1418365 2.4875912 2.4272304 3.2238796 2.2989729 2.9257977 3.0191802 3.0383515 2.9550276 3.2230560 3.1163163 3.1346133 3.0938489 3.0840030 3.0650932 2.9312819 2.7088486 3.1375405 3.2459257 3.1847304 2.9105929 3.0095154 3.0180856 3.2904447 2.7199052 2.8246348 2.8553914 2.6996114 2.9613143 2.8724429 3.1537525 2.9120461 2.7607087 2.7050016 3.3177198 2.9258248 2.9122891 3.2516195 3.2481430 3.1615486 3.0757106 2.9595765 2.7753188 3.3284959 3.3762346 3.1144606 3.4647023 3.0373528 3.3219857 2.9160323 2.9122149 3.4741551 2.8187941 2.6944478 2.8003011 3.2005581 2.9785479 3.1173783 3.0073771 3.1760266 3.0612936 3.2340661 3.0572727 2.8277050 4.1151718 2.8480707 3.2239696 3.1275524 3.0872034 3.2356997 3.0801338 3.0417491 3.0621500 2.9552720 3.0046508 3.3697580 2.8424932 2.7307989 2.9788083 2.6839251 3.1301127 3.1402222 2.9845280 3.8236354 3.3776857 3.3511031 3.1978411 3.3220719 3.5609926 2.9735209 3.0909071 2.8426317 3.5406841 3.0610134 3.5851060 2.8452040 2.9059251 2.6885812 2.8056280 2.5730061 2.9703551 2.8953577 2.6942312 2.7175916 2.7036235 2.6527724 2.5639666 3.0297163 2.5938922 2.8543889 2.7456067 2.5527372 2.4350809 2.8664007 2.6718644 2.9604221 2.3601488 2.6433946 2.7825002 2.4621629 2.9379526 2.3777682 3.1915028 2.5859137 2.5138123 2.5327433 2.3591358 2.9836795 3.0555238 3.0319071 2.9155602 3.5845204 3.3386461 3.4437635 3.0451709 3.1303219 3.4444802 2.3010836 3.0104631 2.3560255 3.6940755 3.5626525 2.9193627 2.8804085 3.1612031 3.1434938 3.5255959 3.0656635 3.2321900 3.1425644 3.1007007 2.9490136 3.3111635 3.3094397 3.3074289 2.9606647 1.7465233 3.4200558 2.9244064 1.5317596 4.1545799 2.9698739 3.1185333 4.2877419 2.9020802 3.2918433 3.5473891 3.5216811 2.7556064 2.6659109 3.5984987 3.4783372 2.8920126 3.1088167 4.0123205 4.8300892 2.9492974 3.5925621 3.5709500 3.9752508 3.7971770 2.7379924 3.3227286 4.4239971 3.7114687 3.3578835 4.0774129 4.2005622 3.6845544 2.4091953 2.5262243 2.5294513 2.5855697 2.5142192 2.6159797 2.6023936 2.4369583 2.3995382 2.4646848 2.6200126 2.3758646 2.5755915 2.4182736 2.2691816 2.3632556 2.3162094 2.7631514 2.4431507 2.5820939 2.5321523 3.0123558 2.3766259 2.9197887 2.3658420 2.3332109 2.6267450 2.7133433 2.8085144 2.6758723 2.7217759 2.5160574 2.7466861 2.7499221 2.3983597 2.5942684 2.4720501 2.7888459 3.7566972 2.3432761 2.9426951 3.6873124 3.4348062 3.3544551 3.5027782 3.5614946 3.4069876 3.2696742 3.7797157 2.6255880 3.3553805 3.7903974 3.6477969 3.4998686 3.4265368 3.5531632 3.6693626 3.7303453 3.4342751 2.8435907 3.6606808 3.5427507 3.7903473 3.8388805 3.3330681 3.6991507 3.3012194 3.6259593 3.9370157 3.6332172 2.9627744 3.9804769 2.4441457 3.8246547 2.7091020 3.4522012 3.9506933 3.8527998 3.2598925 3.9855854 2.7225408 3.4185326 3.2967540 3.2909019 2.6813877 3.7883642 2.8266671 2.8566019 3.1461191 2.8871217 3.1252100 3.3600119 3.1453925 2.9912753 3.2135584 3.5443252 3.0615629 3.2015520 3.1876863 3.2869346 3.1198084 3.4047642 3.0409000 3.3094330 3.3872717 3.4043189 2.9340456 3.0832015 2.9005200 3.2521541 3.0549279 3.5101800 3.2938257 3.2956076 3.1168324 3.1090035 3.5546491 3.3069678 3.4532715 2.9324578 3.1097692 3.1873166 3.1133364 3.6991909 2.8566247 3.4094687 3.0740432 3.5753826 3.0769178 2.8886739 4.1309291 3.4093118 3.7222017 3.7609593 3.0441111 3.9121842 3.0485323 2.9806955 2.3592169 4.3953885 3.1599444 5.1927957 4.8684092 3.0344247 3.2346761 2.8085282 3.0732616 3.1114604 2.8572047 2.8341067 3.0434382 2.6611972 2.9225219 2.8190492 2.8249868 3.0541090 3.0311880 2.7749311 3.1950142 2.7725536 2.9958904 2.9438282 3.2094366 2.5418465 2.6612388 2.9448931 3.0374035 2.7932643 3.0929080 2.7761500 3.2606740 2.7034732 3.2227103 2.7600871 3.7727845 3.1300170 2.9741614 2.9029461 3.1209282 2.9606542 3.2644966 3.1961535 3.1811293 3.2689375 2.6404829 3.0026284 3.2364249 3.4929364 2.8082440 2.8536185 2.9791408 2.5155855 2.5611294 3.3327166 3.0067758 2.7728936 2.5542152 2.3893551 3.3590757 2.8243838 2.8876971 2.4111267 3.5558652 2.6801687 2.9254838 3.2794519 2.6584766 2.3220532 2.7905549 2.5594953 3.1375903 2.5131265 2.6928619 2.7623504 2.7179995 2.7812812 3.0912280 2.9312258 2.8568076 2.9120471 2.7289385 2.7118565 2.6055559 2.2483242 2.1275159 2.0826532 2.2099182 1.9808505 2.1807100 1.8429127 2.3570064 2.2412086 2.1101324 2.2650802 1.9869024 2.1615364 2.0632860 2.0835278 2.1606095 2.0754825 2.2200197 2.0506645 2.0053097 2.5279022 2.5781037 2.2590710 2.5218075 2.5131592 2.1702787 2.1839771 2.8893662 6.2540149 2.7125929 2.6134864 2.6269837 2.3552987 4.6921949 2.3381698 2.4835816 2.7265829 2.1940439 2.4012334 2.3323001 2.1869502 2.4456242 2.2118547 4.0181892 4.3367276 4.1725602 2.1363782 4.5398982 3.8490933 4.2651877 3.0763141 4.2895657 4.6582720 4.4631653 4.4019235 3.4092753 5.1272487 3.9615490 3.5265539 2.5655090 2.2986070 4.6484525 5.3997188 6.1940226 3.6500761 8.0561628 4.9313728 4.9970286 4.5709688 4.3709844 3.3728421 3.1783672 3.7459381 3.7690137 5.9512076 5.8135593 6.2632904 4.1878402 4.4122283 4.0094230 4.8106940 5.2309088 4.8606749 2.9938402 5.0757014 2.7155204 2.9903870 2.5085177 2.9602137 2.9201413 2.9243490 2.6826902 2.7058388 2.5734791 2.8227394 2.4639885 3.0488617 3.2061359 2.6986457 2.8425882 2.7764756 2.7467431 3.5433450 2.7441983 2.5844324 2.7834218 2.7910224 2.6929088 2.8962265 2.8655580 2.5943081 2.8808331 2.9597840 3.2890361 2.4424906 3.1966562 2.8473123 2.4627467 2.9465120 3.0172245 3.2793789 3.3630428 2.7649404 2.8597253 2.8191133 2.7629768 2.7028323 3.2926998 3.3414083 2.8231675 3.4859753 4.5340456 3.1240661 2.7608366 2.7971954 3.3105151 3.2703728 4.5388452 3.2000037 4.2865749 3.6280898 2.3147653 2.3705416 2.8539178 2.7848877 2.8350870 3.0916361 2.8146915 2.5625824 2.5997277 3.2980240 2.8711763 2.8215817 3.1819296 3.1067364 2.8196537 3.0830149 3.2633249 3.4147347 2.1590406 2.5191781 2.6028742 2.0989193 2.2289394 3.0302146 2.5637280 2.4213645 3.0663629 2.7586173 2.5547767 2.6860354 2.5064032 2.4760643 2.7036318 2.5772582 2.6953667 2.6933991 3.1181510 4.2881255 3.3566205 3.2813547 3.7330942 3.0557128 3.0191959 3.9265777 2.6592627 4.2622563 2.6822667 2.2744775 6.7847585 4.9560331 2.7188878 2.5945461 2.4781606 2.7744134 2.5153221 2.4778861 2.4666490 2.5402541 2.5557214 2.5963397 2.4763698 2.6842973 2.3925187 2.6640597 2.6177106 2.4450934 2.7303250 2.5544644 2.7047056 2.8682905 2.5261822 3.1718855 2.6626962 2.6435846 2.4913461 2.4516455 2.3955313 2.6182519 2.3583306 3.8887735 3.8887735 3.8834694 3.8834694 3.7796278 3.7617443 4.1770346 4.2551629 4.4118763 3.7618509 4.2494895 4.1727019 4.1727019 4.1503800 4.5479408 3.8022822 4.3104615 3.4956549 3.4956549 3.3123093 3.3123093 4.1494902 4.1000874 4.8038948 4.8038948 4.4668946 4.2551591 3.6655492 3.6655492 3.6000439 3.6000439 3.9439106 3.9439106 3.8821368 3.8944944 3.3397118 2.5311539 1.9860088 1.0683896 3.2252823 2.8419278 
MONEXI012190_KOG1036                                                                                                                                   2.9052416 2.9400981 2.5823343 2.5658254 2.5589171 2.5504083 2.8747698 2.6605483 2.7210788 2.8678427 1.8939524 2.7318063 2.3623389 3.5487466 2.8957311 2.9448316 2.5422936 2.2567624 1.9681369 3.0596010 2.4081700 2.6013399 3.0850016 2.0258127 2.6937724 2.9574123 3.0272504 2.5873939 2.5421183 3.1220606 2.2729268 2.2408157 2.5901926 2.5093616 2.3998748 2.4016588 3.2051252 2.1531788 1.9830724 2.7799496 2.8594994 2.8812163 2.7261617 2.5003388 2.5956982 2.2327991 2.2722900 2.1158940 2.1796184 2.2682397 2.6578895 2.2646742 2.9511498 2.7946599 2.6981769 2.5398076 2.7467374 2.9184791 2.4932547 2.4943249 2.2480097 2.3772693 4.1249892 2.1610602 2.4206118 2.5091469 2.4862525 2.6846326 2.8226137 2.3812706 2.8467773 3.0155879 2.9466393 2.7950795 2.5652601 2.5908217 2.5014450 2.6925341 2.6879851 2.1961239 2.5068967 2.1826820 2.3516220 3.1058434 2.9464174 2.5584894 2.1176735 2.3246232 2.7517851 2.6797056 2.5348555 2.1952404 2.0459150 2.1631368 2.1883925 2.0144019 2.0116295 2.1404062 2.1289412 2.2400882 2.4135914 2.5633135 2.1559379 2.0156950 2.0566681 2.2200936 1.8930968 2.1372009 2.4045035 2.2101095 2.2597543 2.4367092 2.2682593 2.3696854 2.3670018 2.5719362 2.6112379 2.1585636 2.2301880 2.5942424 2.3545798 2.4016073 2.3975152 2.6028568 2.2701092 2.2097666 2.2404891 2.3784569 2.3593231 2.2273653 2.3647358 2.5226629 2.6612887 2.7784605 2.4323977 2.0144279 2.4847286 2.2195757 2.1901566 2.4492224 2.4869613 2.2099985 2.3878067 2.3827457 2.2824667 2.5375336 2.4107826 2.1071807 2.1355132 2.3376181 2.5762534 2.4694439 2.6892912 2.3374006 2.8171569 2.2277429 2.2839833 2.4467519 2.2636308 1.9723491 2.3627610 2.3775779 2.5328472 2.6341732 2.7317874 2.2065254 2.6335935 2.5048876 2.2138878 2.2820148 2.4533306 2.2572193 2.3491173 2.2611678 2.4830986 2.1262020 2.6834520 2.0026924 2.0598876 2.9298659 2.4327397 2.3857168 2.6441986 2.3398932 2.5144506 2.3939361 2.7034421 2.2186992 2.5326703 2.7453825 2.4209553 2.4661469 2.6735343 2.4303770 2.4094970 2.3415202 2.4993016 2.4876382 2.5287297 2.6017320 2.3980519 2.5604350 2.3877337 2.7175587 2.4040557 2.5488710 2.5544577 2.8262347 2.8599504 2.6556202 2.8089368 2.7955774 2.7079114 2.5170272 2.2233460 2.7809730 2.8685906 3.0460876 2.6885173 2.9548127 2.4011783 2.8918689 2.9456338 3.1826282 2.5299191 2.6461660 3.0851754 2.9884458 2.8642057 2.6107022 2.5969032 2.8932675 2.6405478 2.8735414 2.7202637 2.9189491 2.6777964 2.8961401 2.6251302 2.9605530 2.7082099 2.8864986 2.5184938 2.7788559 2.8496564 2.9837370 2.7009746 2.8042455 3.2863406 2.6951899 2.6675192 2.7868150 2.8613036 2.8748878 3.0909294 2.8013743 2.4599061 2.7179831 2.8971787 2.7862551 2.6119006 3.1479523 2.9039125 2.7922544 2.6376298 3.0879126 2.6374554 2.4557030 2.4566169 2.2958694 2.2462183 2.2210893 2.2988214 2.3991401 2.2660070 2.2717182 2.4305110 2.3670510 2.2502139 2.3077807 2.1449794 2.3265300 2.4302598 2.1045043 2.4539837 2.3237105 2.4262197 2.5180182 2.4247467 2.3362049 2.2993630 2.3429949 2.5041487 2.4988919 2.7768982 2.5981731 2.4028055 2.6241424 2.5125088 2.7312773 2.4317344 2.2408181 2.2628309 3.3684823 2.5217938 4.8646428 2.8120425 3.4355211 3.1083102 2.8124806 3.0455991 5.4199937 3.5055627 2.7344586 3.4604625 3.7241666 4.0453064 4.3616411 3.3200635 4.6458879 6.1255450 3.9355379 3.9922728 4.1120339 4.2278374 4.7258706 4.2313512 3.6898530 4.2377117 3.9528582 1.7772804 4.3418417 4.1153645 3.8293617 4.3742054 3.8619452 3.6664031 3.9638011 4.7797572 4.2644128 4.1960684 3.6161850 4.2260749 4.0209211 4.4687064 3.2216017 4.4927624 4.4568049 3.9207213 4.3783320 4.5412061 3.3579750 4.2323526 3.1971352 4.9449984 4.4701336 4.4502631 4.5285541 4.4652271 2.5922574 2.5094664 2.5973755 2.5489273 2.5974089 2.8161171 2.5149127 2.5891809 2.8197244 2.6221451 2.5481835 2.8889670 2.4684048 2.7529161 2.5099982 2.8272518 2.6700099 2.8009398 2.7869941 2.5235639 2.7079822 2.6739188 2.8249956 2.4940739 2.6184436 2.6617560 2.6324299 2.6426362 2.3704757 2.7141727 2.2725500 2.5268462 2.7287115 2.7299344 2.4183134 2.8773309 2.7219909 3.0993267 2.7983298 2.6649777 2.4269075 2.9500688 2.7985503 2.8688848 2.7122073 2.7280115 2.5758403 3.0381822 2.5365378 2.4816953 2.5599954 2.9831156 2.9240104 2.6568155 2.5343300 2.2788648 2.6694734 2.3633276 2.2834348 2.1328980 2.3225702 2.7564151 2.5926340 2.3425492 2.3582000 2.5239621 2.2345982 1.7779038 1.9195369 3.0752309 2.2913708 2.5285942 2.4527265 3.1644261 3.0379793 3.2746686 2.2952490 2.9761987 2.9627082 2.5616877 2.6468128 2.7223576 2.4789182 2.3829553 2.2322794 2.5254612 2.5027653 2.4347738 2.4772723 2.1649887 2.2441680 2.4631880 2.4149747 2.5834532 2.1887094 2.3258540 2.4695394 2.2976076 2.2404879 2.4031351 2.5174848 2.4641144 2.2507283 2.3214447 2.2125151 2.4889046 2.2039676 2.4088834 2.6345467 2.5135982 2.4632143 2.4568413 2.0705522 2.6027014 2.6090664 2.1931339 2.5690070 2.5588365 2.5289448 2.5842971 2.5565127 2.7486426 3.0642944 2.4487308 2.2494652 2.3059745 2.4949581 2.4578818 2.3921217 2.3035009 2.4258755 2.3329348 2.2088193 2.6357932 2.5164081 2.8091971 2.6044655 2.5777903 2.4429674 2.4479084 2.5074091 2.4058861 2.9612230 2.4518330 2.5509298 2.2662250 2.5968397 2.6917757 2.7253276 2.5019172 2.6558432 2.5068254 2.7104772 2.3726733 2.2637035 2.8501986 2.8641056 2.3523328 2.4397389 2.8086449 2.6102190 2.4111413 2.6250692 2.0083202 2.8082706 2.9027903 2.2089528 3.2030389 2.3419479 2.4823358 3.0172959 2.3419479 2.8761253 2.8481129 2.8450557 2.8221915 2.8671886 2.7338456 2.6768943 2.9254142 2.6825658 2.8456294 2.6627380 2.5574074 2.7288483 2.7853236 2.6567067 2.9652072 2.6901584 2.7496695 2.7953896 3.0648851 2.8457199 2.8018764 2.7741718 2.6399699 2.7620992 2.9761134 2.6320459 2.7137584 2.6641149 2.9924099 2.6861678 2.6631295 2.5944190 3.1841443 2.5407328 2.6598486 2.5729336 2.8046174 2.9940801 3.8164351 1.9814723 1.7700561 3.1085297 3.1312394 2.2319229 2.6776354 3.2133596 3.3081894 2.8916414 2.4983540 2.5449230 2.5262409 2.4408402 2.5409060 2.2695011 2.6545792 2.9971034 2.4795358 2.3263332 2.3408236 2.4751735 2.3070157 2.7177491 2.5160839 2.3957706 2.2960307 2.8774864 2.7856583 2.5625782 2.4950370 2.6467617 2.6808882 3.4323698 2.3026325 2.6492465 2.6990028 3.1899348 2.6496315 2.4192772 3.3045303 2.8219727 2.8955343 2.8873914 3.1166157 2.3075631 2.4172175 2.7939317 2.3161482 2.1230776 2.3851506 2.2097083 2.2373983 2.5180736 2.5995427 2.1367177 2.1565417 2.7625087 2.5360557 2.7474788 2.5640691 2.7261334 3.0056227 2.3465361 2.6093687 2.6722936 2.8825457 2.6205090 2.7169780 2.8571355 1.9451134 2.8409524 2.7160557 2.5816911 2.9969263 2.6982542 2.5803418 3.0129006 2.4466298 2.2995416 2.8925544 2.4755477 2.4180295 2.4169721 2.7321940 2.5462165 2.6049861 2.4255092 2.5814195 2.5446145 2.8231601 2.3375896 2.5378711 2.3648513 2.8869310 2.5378754 2.5660317 2.6856299 2.4684980 2.5673671 2.4283971 2.6579359 2.7930335 2.6108331 2.5362858 2.6525786 2.7809132 2.6089818 2.7422370 2.5379489 2.6213730 2.5392481 2.4028451 2.5146023 2.3740696 2.3086760 2.2128650 2.4117477 2.5883016 2.4512309 2.8353102 2.5323084 2.5539560 2.5841347 2.7413051 2.3457136 2.7923743 2.6237735 3.0623438 2.5509318 2.4623308 2.5231534 2.7380168 2.3962901 2.2459628 2.3703045 2.6981727 2.5185429 2.8391779 2.7599970 2.8256468 2.9655311 2.0573035 2.1486001 2.2057749 2.4704157 2.3377866 2.1641021 2.2807324 2.0966102 2.1317882 2.5978240 2.4041908 2.8831521 2.1387056 2.1138731 2.6610504 2.0810570 2.4473870 2.6999481 2.3460976 2.6407447 2.4594726 2.3367085 2.7139304 2.5348199 2.9107108 2.2592464 2.7281863 2.5730697 2.3770964 2.3831234 2.2945747 2.5102743 2.3018265 2.5989526 2.1832730 2.5148609 2.5812924 2.5287945 2.3668845 2.1481465 2.7775433 2.1396832 2.6474382 2.6385769 2.4847088 2.5677074 2.3377121 2.5337603 2.8446328 2.4733900 2.3931044 2.5827153 2.9563784 2.2730125 2.5394956 2.1773784 2.2392040 2.0315801 2.0846139 3.1355773 2.3839498 2.6933356 3.0204382 3.4351238 2.6833861 3.6791074 3.8725046 3.0897235 3.2531582 3.9984459 2.2964012 3.3266893 5.3994712 4.5381048 2.4801667 2.5345928 2.3533325 2.4151483 2.7155854 2.5482371 2.3966513 2.4878191 2.2343800 2.3472255 2.2852143 2.4336395 2.3152630 2.4877929 2.6220693 2.6681563 2.4505954 2.6980333 2.3439266 2.3787722 2.2385340 2.3833814 2.3693798 2.4163618 2.5184725 2.8085064 2.9453259 2.1700010 2.2791232 2.5247084 2.3626751 2.5181509 2.4783027 2.4574769 2.3868521 2.6648395 2.3622191 2.3650588 2.4698311 2.3118826 2.2562891 2.6060320 3.1066466 2.2663693 2.7221942 2.5686990 2.6774552 2.8865095 4.8138176 2.4055129 2.2848240 2.8733732 2.1910009 4.5251755 1.9325534 2.2250953 2.2725198 2.3126455 2.2251367 4.3060755 2.6149122 2.4346142 2.4605890 2.5355234 2.4011928 2.7761940 2.9535406 2.5916816 2.6011288 2.5562811 2.6689241 2.8919910 2.3689932 2.4961818 3.1373535 2.4426773 1.9529381 2.5295991 2.7891956 2.8314513 2.9366001 2.2906901 2.7965058 2.7812545 2.4452187 2.6105735 2.6332564 2.6691182 2.9279633 2.6855168 2.7201080 3.6121651 2.6374982 2.7584908 2.8313136 2.3713068 2.2764221 2.5905967 2.5721369 2.9755289 2.4462688 2.6406739 2.6708753 2.5759689 2.7237845 2.4442768 2.8059443 2.4048198 2.5413603 3.0242358 2.3932288 2.5024944 2.7250062 2.2782913 2.5678871 2.6286817 2.7272027 2.3419679 2.4912840 2.5462423 2.6146747 2.8425823 2.5651420 2.7787990 2.6191692 2.7820419 2.3466322 2.7162585 2.9280371 2.7283945 2.6661971 2.6690039 2.8563361 2.6157573 2.7909396 3.3429388 2.2989471 2.1640124 2.9634490 2.6242285 2.7598016 2.1570648 2.5598378 2.1754310 2.7971066 2.3493898 2.3575091 2.7878557 2.7699897 2.4646268 2.1961685 2.7121044 2.9725298 1.9911074 2.3401204 2.4673685 2.0610059 2.7595438 2.5433730 2.2029198 2.3842974 2.8418121 2.9719670 2.2293963 2.3099341 2.2915183 2.9522557 2.9476517 2.6527924 2.9012827 2.5332843 3.1692473 2.3566629 2.5215436 2.6540088 2.9583531 2.0612395 2.5218930 2.5483281 2.6814183 3.1154176 2.5024402 2.4966738 3.3153472 3.0429031 2.9415767 2.5377923 2.8779933 3.0700730 2.8327108 2.7905434 2.8552105 3.0303165 2.6660146 3.0693620 3.0906902 2.9431212 3.0132993 3.2221413 2.8523851 2.7464881 2.7127543 3.0926029 2.8732007 2.7396122 3.2653400 3.0686382 2.9051127 2.9558266 2.8937214 3.0371188 3.0749352 3.0846543 2.5827591 3.3529849 2.8461909 3.4567398 3.6812626 3.1653504 2.1820770 2.5799383 3.7003411 3.0705081 2.3112622 3.3204862 2.4146026 2.4159223 2.4381755 2.4129589 2.7461164 1.9349547 2.5650816 2.2244739 2.4069213 1.8910744 3.4213980 2.4705350 2.4963033 2.2815972 3.4141957 3.1030476 2.3902504 2.5102162 2.2236849 2.1612846 2.4417066 1.9481253 2.5092016 2.0540480 2.2162764 2.5811055 2.1517009 2.5927469 3.2142495 2.5018092 2.5628364 2.5384264 2.2774702 2.5642309 2.5749845 2.4752209 3.3396162 2.3432538 2.2806524 2.5317176 2.3008877 2.5051074 2.2677705 2.4210379 2.2503334 1.9641445 2.0581395 2.1409563 2.2196509 2.3058198 2.2936372 2.2966721 2.0271012 2.2240821 2.2189986 2.0940785 2.3715055 2.0570534 2.1083557 2.1920302 2.3266806 2.3136713 2.2836880 2.4490817 2.3127072 2.2901796 2.1372231 2.2257464 2.2970193 2.6696608 2.1949139 2.3780504 2.2468842 2.2139858 2.1519679 2.4840783 2.2063162 2.1656503 2.3189338 2.6833355 2.1685592 2.8980401 2.5405761 2.4812236 2.1958058 2.2861814 2.1054618 2.7870856 1.9541030 2.1049741 2.2271081 1.9211612 2.3578684 2.0234732 2.3141894 2.1908490 2.3264260 2.1388935 2.1270206 2.3068628 2.1827479 2.0277205 2.1714786 2.3121466 2.3768113 2.2197336 2.4553014 2.1348779 2.0842645 2.1153250 2.5887066 2.3508114 2.6576675 2.3414472 2.3058352 2.2931605 2.2582641 2.2415084 2.4396815 2.4854976 2.4775367 2.3891806 2.1698574 2.5083618 2.5844682 2.3308166 2.2851932 2.4048565 2.7584703 2.7121675 2.4829350 2.8960615 2.3484841 2.3166610 2.5993706 2.4843026 2.2725115 2.6291427 2.3798094 2.3620965 3.3877388 4.7731825 2.4732984 2.4274292 2.2903973 2.1033355 2.1306316 1.7329209 2.2588394 2.3657241 2.5051575 2.6373539 2.5402155 2.4232355 2.8953345 2.0539676 2.6290942 2.6230060 2.5858657 2.4658221 3.6769351 9.0000000 2.8647253 2.5843202 2.3060669 3.0804943 2.8417610 2.0517118 2.3017549 2.5566660 2.1618523 2.1339671 2.5524879 2.6227520 2.8042560 2.8443076 2.6502241 1.9246095 2.6209152 2.3619870 2.7727500 2.3884634 2.4463488 5.2124880 8.9999982 9.0000000 3.8658834 2.3184668 5.6222602 6.5231702 4.9106038 1.9731750 1.9561231 4.9620515 2.7526487 6.2482107 5.5000152 6.0479333 5.6274821 2.2605046 8.8907987 7.8284680 3.8631365 4.0669118 5.9258810 6.5510650 9.0000000 4.8155283 2.4398461 4.1072956 4.8595601 4.5320632 5.5368787 5.0564652 3.8116402 2.1522874 2.4065229 2.1556421 2.3850929 2.3400053 2.2874600 2.5816928 2.3305471 2.3704002 2.0468266 2.3042969 2.4664380 2.1896621 2.4569899 2.2820633 2.2536412 2.4851704 2.4031135 2.4132146 2.1635931 2.4132852 2.4271646 2.5562344 2.1893151 2.7138299 2.4636809 2.6014052 2.4256901 2.4492903 2.3056005 2.6107378 2.6881232 2.6314599 2.1747265 2.3635892 2.5291661 2.4352928 5.0202177 2.7189163 2.3067181 2.8216952 2.3967515 2.6853906 2.6945833 2.5192544 2.6022696 2.7590504 2.3284644 2.2968961 2.8196405 2.4459744 4.8508968 2.5545442 2.7640169 4.3373587 3.9745206 4.1956512 3.9393622 4.8051158 4.0137792 3.6393349 4.8484958 5.1732417 4.8547306 5.1768669 4.7212331 4.8093235 4.9096222 4.8437456 5.2820413 4.4441187 5.4897435 3.8934950 4.4819373 3.8312948 4.6896357 1.4636209 1.5282488 1.5823115 1.3387433 1.2614521 1.3881808 1.5165861 1.2678455 1.4387617 1.4255455 1.4659324 1.7296270 1.3492240 1.3682256 1.3537421 1.2397950 1.5194161 1.2089664 1.5355201 1.4439202 1.3988635 1.6051514 1.6451750 1.3546707 1.5302086 1.4790002 1.6440425 1.4200792 1.4111563 1.3595662 1.7924525 1.4809782 1.5219102 1.7228021 1.6368436 1.4913177 1.8608460 1.7477907 1.6971766 1.7607837 1.5751688 1.6211286 1.7590611 1.7335080 1.8089856 1.6951316 1.6745354 1.7971022 1.6147515 1.4562006 1.8070389 1.7274720 1.6271405 2.1917322 1.9048127 1.8613953 1.6543221 1.8391953 1.7115527 1.5015322 1.8649809 1.8823721 2.1082721 2.1057590 1.4292731 2.4235116 1.7856605 2.0978293 1.4190633 3.1872832 2.6348212 3.2466551 2.3478855 3.1596277 2.3520888 2.5010381 1.7718416 2.2347719 2.6823577 2.8616770 3.4260112 2.7182227 2.0742461 1.7556497 1.8812551 1.7573592 1.9377163 2.0111004 1.9459650 2.8670959 2.9329690 3.2596492 2.6753911 2.8539885 3.0747164 2.5759789 2.7857028 2.9177176 2.8409916 2.8234981 2.7435399 3.1237967 2.8124376 3.0118777 2.4532673 2.9227582 2.5860405 2.6618331 2.9430709 3.3066830 2.8522606 3.0756553 2.6618730 3.0334685 3.1503207 2.9998616 2.5055898 2.5919884 2.5414305 3.2775959 2.6974867 2.7953549 2.6759233 2.7376895 2.8600275 2.7765584 3.2183509 3.1520025 1.9942809 2.9859481 2.2692534 3.1038174 3.1124830 3.6542849 3.1769456 3.9028174 2.7885122 3.0617164 2.8514411 2.8684734 3.0215924 3.1409301 3.9630841 3.1130896 3.0472187 2.6334253 3.5306397 3.1721503 3.2466635 3.8484691 4.3298140 3.5009000 2.8107604 4.5372630 4.9636985 3.8997696 4.8885010 3.5493192 3.3243260 4.2907925 2.7597327 3.6724659 3.4996761 4.6416306 3.0816667 4.5390405 2.6534990 4.0508473 3.4131641 3.6107993 5.2487500 5.2828708 4.6124053 4.7003252 2.3295571 2.1583201 2.5056588 2.6242257 2.6718198 2.1547382 2.6222275 2.2735936 2.2823776 2.7221503 2.4408329 2.5093582 2.7609662 2.5318549 2.3472432 2.4381836 2.3445404 2.5810436 2.7221381 2.4273250 2.5092428 2.7108762 2.9477852 3.1415572 2.8293331 2.7551485 2.5129626 1.9025597 2.7309516 2.8228818 2.8939016 2.4812350 2.5112602 2.9136818 2.1831548 2.6956803 3.4186879 3.0136925 2.6125302 2.9662807 2.5023650 2.7038858 3.1234002 2.9481621 2.5897291 3.1554238 2.6549617 2.6911540 2.7491098 2.5263107 2.6308888 2.5959937 2.4271550 2.4447447 2.4125345 3.1893324 3.1128058 2.9154973 2.8477746 2.9830919 2.6384931 2.9355066 2.0399770 2.8132657 3.0535273 2.0658946 2.4469087 3.0325482 2.8023862 2.9202716 2.6833271 2.5639580 2.7655993 3.6136590 3.2183353 2.4164990 2.8232383 2.9243398 2.9755286 4.8344713 0.9213199 0.9882239 0.9823679 1.0356449 0.8327591 0.9464007 0.9373654 0.9201072 0.9410658 0.9361819 0.9544603 0.9714517 1.0339166 0.8511717 0.9454119 0.9362801 1.0430758 0.9994422 0.9132160 0.8951450 1.0550140 0.9804772 1.1961888 0.9985827 1.1326357 1.0761420 1.0182690 1.0533963 0.0000000 1.2356059 1.0763575 1.2162928 1.2374285 1.4256311 1.2809593 1.1263847 1.2560901 0.8836850 1.1854243 1.0541305 1.4111653 0.7251173 1.4003578 1.3608191 1.4743141 0.5844605 1.4845980 1.5382831 2.4449820 2.9688253 2.6063352 2.1709426 1.9368734 2.9715274 2.5108750 1.8573727 2.1427137 2.8042348 2.7470948 3.6887883 2.6960502 2.9297320 3.0337497 3.0182153 3.0736371 3.2555855 2.9667221 2.8918788 2.8085716 3.0299178 2.7171154 2.8902539 3.1180406 2.9012069 3.1941684 2.9303160 2.9457526 2.7737861 3.2219606 3.0574474 3.1042771 2.8108159 2.7800091 3.0535849 2.9673712 2.7270855 2.9875271 2.8048958 2.9244814 3.2665900 2.9074801 2.9742136 3.3541829 3.1635995 2.9169605 3.2552226 2.8899840 2.9937236 2.8481947 3.3333785 2.9390628 3.1888090 2.7924278 3.5899294 2.8575906 3.0660852 3.0041313 2.7947438 2.9290823 2.9947986 2.9445487 2.7998888 2.6241509 3.0372824 2.5988321 2.8370774 3.0624038 2.9266555 2.6333113 3.6830829 2.6197581 2.9172138 2.8868130 2.7259880 2.9876059 2.9491623 2.5682531 2.6168894 2.8559394 3.0771505 3.1753638 2.6635533 3.2136595 2.8122912 2.6527528 2.8541869 2.9080401 2.7120098 3.3157936 3.4650868 2.7753600 3.0302014 3.0871376 3.3136708 2.8096102 2.6094386 2.8184280 3.1639088 2.7232384 3.3537730 2.7389836 2.5058675 2.2838913 2.5948026 2.4193853 2.5941277 2.5619584 2.2247872 2.5492758 2.4274533 2.5487895 2.6629168 2.5364909 2.5621336 2.6522318 2.5601767 2.6481362 2.3498070 2.6306512 2.5270533 2.5231181 2.2337541 2.5650753 2.7142498 2.4081367 2.9004840 2.5315841 2.6696222 2.5133836 1.9783810 2.0927003 2.0776485 2.6719136 3.0017188 2.8336147 2.5380857 3.2368913 3.2760743 2.9367831 2.8658779 2.7000880 3.1859009 2.0441465 2.9395210 2.2671826 3.6464114 3.5957050 3.0850070 2.9875862 3.6581405 2.8701567 2.9396598 3.5025763 3.6356617 3.1221616 3.3519556 2.8467253 3.6600133 2.8708481 3.1846079 2.4523948 1.9101513 3.1286347 3.4961055 2.0141554 3.7217365 3.2217051 3.8191205 3.5685285 2.7260178 3.1320090 3.4170322 4.3072972 2.8313479 2.2108759 3.7774895 2.9149182 2.3867746 2.7505872 3.1886079 4.2360126 3.3054968 3.0084661 3.8914194 3.8315970 3.2169223 2.3848926 2.9349878 3.7443693 3.5719713 3.6368864 3.8505361 3.8668378 3.5037951 2.0091895 1.9900720 2.4941113 2.2966725 2.3630086 2.4243129 2.3449280 2.3143110 2.3601353 2.4211618 2.3877824 2.2195027 2.3956102 2.2998571 2.4262051 2.2709595 2.1693147 2.3910161 2.3525045 2.4308255 2.2729084 2.5875056 2.4289159 2.6946863 2.5255129 2.1776982 2.3998702 2.3879019 2.2849949 2.5038215 2.4525186 2.5781597 2.5764429 2.4310395 2.3298782 2.8026226 2.3611369 2.1792144 3.7733305 1.9874024 2.5829702 3.8621058 3.5834289 3.7003632 3.3651702 3.4435708 3.3495954 3.1961739 3.8779748 2.0551231 3.5488227 3.6181876 3.1910953 3.4216308 3.6272574 3.5556170 3.6107377 3.9256655 3.4769739 3.2595122 3.5916939 3.4747029 3.6966975 3.7142734 3.4151034 3.4270192 3.3885756 3.5360743 3.9191673 3.0919886 2.8585421 3.7376748 2.2266172 3.7617711 2.5481146 2.5948420 3.8208701 3.7492080 3.4998898 3.8552864 2.3871076 2.6306283 2.5393743 3.0732100 2.7275090 5.1610553 2.6495856 2.5169726 2.8965255 2.8572617 2.9625244 3.0917062 2.9222410 2.7075708 2.9252730 2.8467835 2.6200084 2.8342109 3.0061301 2.7683328 2.9055624 2.8285318 2.7059992 2.8531446 3.2323266 2.8898642 2.6849714 2.7543993 2.8098053 2.8309320 3.1168721 3.2610505 2.7439605 2.9356462 2.8386319 2.8295762 3.2430307 2.8314322 2.9193628 2.7662162 2.5865129 2.9129113 2.7738296 3.0080102 2.6039073 3.0406976 2.7991617 3.0095215 2.8915512 2.8686828 3.6346490 3.7422576 3.3654925 3.7215907 3.0005300 3.4578584 2.7324203 2.4670115 2.4148529 5.0219110 2.8884280 4.2045817 2.4978446 3.1825119 3.1240038 3.0648485 3.1449335 3.1852882 3.1803715 3.0033587 3.3846004 3.0428675 3.3331415 2.7714971 3.1237734 3.1554422 3.0800196 2.9253996 3.1559190 2.7000914 3.1604282 3.1082883 3.3682678 2.8881236 2.9424258 2.9789215 3.0771336 2.8800247 2.9711729 2.8430077 3.2670853 2.7496010 3.2057670 2.9888173 3.3204729 3.0720519 3.1096554 2.8645382 2.9750043 2.9213850 3.1573470 3.2554685 2.8730323 2.9394725 2.8393493 2.6882975 2.9248608 3.2031316 2.9297818 2.8444497 3.2115860 2.7592148 2.5642204 3.5203352 3.1370232 2.6911421 2.6893347 2.3438232 3.1908127 2.9546237 3.2089691 2.4211972 3.7395776 2.6018056 2.6897254 2.9130570 2.6352685 2.3437637 3.0486459 2.6181892 3.0104105 2.4277269 2.7771384 2.8693209 2.6556577 2.7829329 3.3453966 2.8528266 2.4013241 3.0825651 2.7540191 2.5786099 2.8689214 2.6972494 2.5542872 2.3870230 2.5421024 2.2559391 2.5125276 2.3867839 2.5088490 2.6836494 2.4492089 2.5385822 2.4138151 2.5122012 2.3220082 2.1614770 2.2351444 2.4725701 2.8075105 2.4308926 2.0169375 2.4474083 2.8258473 2.6015988 2.6841957 2.6757203 2.5456472 2.6340648 2.6593594 4.5654555 2.9105963 2.9331878 2.7108460 2.5544414 4.5455429 2.7009632 2.4904906 2.6689510 3.0008742 2.6980453 2.9145072 2.4147151 3.2233920 2.1623510 4.1186548 3.6988815 3.4348562 2.6761704 3.9475960 3.9493603 3.2629769 3.2017828 3.6312766 4.2017835 3.2365597 3.6949910 2.6794316 3.9644221 2.7291093 3.1949540 2.2595971 2.2534403 4.2363072 4.4863082 4.5092674 3.4112206 4.3077073 5.4190231 4.6128384 4.0326060 3.5441214 2.5549799 3.6802171 2.8650386 2.9410462 5.4340948 6.3693209 4.9717286 3.5397075 5.3325844 5.0566697 5.2650306 3.8253333 4.2283786 3.0488898 4.9182949 2.8410809 3.1201105 2.7370759 2.8542162 2.9097216 2.6300187 2.6666573 2.8546506 2.5659932 2.8374722 2.6899237 2.8405229 3.1541432 2.9365827 2.8170395 3.1827742 2.8749058 3.4042092 2.8617267 2.7466131 2.7178048 2.8858601 3.0649978 2.8240472 2.8088892 2.6715838 3.1092772 2.9618803 3.0110001 2.6934881 3.0864692 3.1961371 2.5104514 2.8909289 3.1984148 3.6712911 2.7766530 2.8081314 2.2718085 3.0281294 2.6944738 2.3525284 3.0505831 2.8580579 3.0802188 3.7976636 5.9381227 2.6126507 2.1630440 2.7505849 2.7136425 2.2748861 3.3726330 4.0344142 5.0890332 3.1929344 2.4814487 2.2970013 2.8768806 2.7104748 2.4259128 2.6651829 2.2561896 2.4855675 2.4847253 2.9731389 2.7539724 2.8907808 3.1851922 2.9028393 2.8291752 2.6476806 3.1821978 3.0630617 2.0316637 2.6051693 2.0387500 2.0264376 2.2136373 2.5794146 2.1938882 1.9424530 2.3996620 2.3212651 2.1488287 2.2740580 2.0460511 2.2141425 2.2723984 2.3546771 2.2122771 2.3492471 2.8884971 4.1562312 3.5438219 3.4239257 3.4577019 3.0688626 2.6498622 3.3943342 2.7309405 3.4426382 3.2959850 1.7863195 7.4675895 3.8955507 2.2130203 2.3455005 2.2771310 2.4054947 2.1284059 2.3170984 2.1890046 2.2382986 2.1774503 2.3992618 2.2196977 2.1773942 2.2912733 2.2350295 2.3145819 2.4739506 2.4031633 2.2917363 2.2794626 2.5535736 2.3252418 2.4664385 2.3713590 2.4036713 2.3272183 2.3854338 2.2434748 2.3195530 2.0314785 3.4442388 3.4442388 3.4580048 3.4580048 3.4178381 3.3539292 3.3769994 3.4104845 3.4477800 3.4187796 3.2817118 2.8934931 2.8934931 3.2742135 3.8157941 3.0677730 3.6664031 3.1500664 3.1500664 2.9183976 2.9183976 3.2324617 3.5043287 4.0433062 4.0433062 3.4391062 3.1060385 3.1842871 3.1842871 3.2611099 3.2611099 3.5251141 3.5251141 3.1962136 3.2905021 2.9108496 2.2870324 1.7226213 0.8649664 2.9991897 2.9011922 
HALSEO005338_KOG1036                                                                                                                                   2.8348556 2.9194694 2.8025526 2.7322559 2.7094747 2.7054850 2.9891601 2.9609197 2.7715639 2.6391615 2.0614740 2.7001324 2.5257383 3.3556511 2.7796084 2.9109238 2.6332172 2.3642509 1.6080330 3.1186049 2.1446580 2.8808483 3.1607601 1.8254850 2.6392023 2.8211467 3.0873964 2.2696534 2.3022396 2.8715084 2.7426274 2.1906565 2.5664138 2.3907519 2.1696390 2.4248728 3.2261377 1.9838204 2.3137575 2.8574500 3.1184963 2.9338590 2.2251184 2.3603600 2.1509567 2.3323420 2.5587269 2.3176368 2.1232377 2.8751069 2.0894879 2.3857148 2.5534379 2.4188747 2.5463088 2.4418348 2.7766559 2.5945815 2.9241546 2.4704241 2.1629523 2.1068892 3.7163791 2.1519651 2.1877333 2.5028154 2.5815572 2.5787219 2.5055089 2.2459612 2.8109088 2.9547614 2.5412305 2.8577785 2.6968732 2.3483989 2.5697662 2.5925791 2.6412295 2.4629533 2.4025489 2.2248138 2.4993967 3.0980123 3.1163627 2.5624497 2.1853914 1.9848169 2.0580264 2.5406313 2.4876060 2.3870486 2.4537447 2.3698898 2.2579426 2.3188243 2.4332948 2.3534457 2.4059447 2.4385417 2.5593613 2.5865662 2.2223237 2.3440157 2.2752195 2.5424299 2.4966931 2.4172557 2.4773226 2.2692961 2.4574590 2.6467910 2.6133516 2.3053835 2.4339940 2.3951874 2.8450063 2.0681755 2.6601160 2.3374234 2.4516112 2.3669134 2.3732121 2.5258914 2.1346711 2.3653823 2.5834775 2.2822384 2.6050848 2.4438771 2.5728911 2.4422851 2.4961688 3.0326082 2.7556045 2.4381904 2.1391591 1.9941591 2.1564336 2.2200391 2.1560825 2.3703851 2.3391020 2.2334030 2.1158677 2.4303781 2.1225792 2.3067904 2.0539166 2.0622844 2.2322505 2.1275574 2.3072646 2.5106261 3.0191113 2.2215811 2.0643927 2.3294591 2.2999910 2.1428431 2.2600227 2.2663710 2.1364938 2.4858312 2.7516911 1.9307615 2.6488976 2.1560461 2.1932656 2.1509473 2.6545598 2.1501089 2.2131499 1.9571953 2.3772381 2.1685210 2.4587303 2.0728150 1.9353039 2.8150604 2.4480290 2.4158091 2.7215609 2.6659351 2.6243686 2.5285613 2.7245704 2.3552148 2.4373296 2.8123478 2.6551271 2.6276912 2.5704192 2.4846279 2.5260162 2.4998516 2.4064502 2.5010153 2.4792934 2.2888973 2.6248811 2.4766573 2.6075772 2.7902988 2.7465665 2.7339795 2.4020277 2.5342129 2.6320211 2.6444125 2.6668240 2.5916090 3.0352126 2.9379966 2.5392012 2.2779108 2.5245258 3.1684945 2.7881322 2.8662077 2.3939637 2.6367924 2.7432101 2.4979777 2.6559526 2.7031063 2.8982705 2.8032046 2.6434101 2.4390688 3.0462280 2.8624593 2.6098574 2.4904154 2.8510428 2.4651283 2.9026328 2.6927496 2.9711620 2.8028244 2.6328893 2.4702101 2.5507592 2.7933986 2.8423254 2.6317009 2.7533705 2.6976735 3.3200259 2.7600056 2.5240537 2.8112699 2.9088832 2.8239320 2.9414795 2.8858138 2.3292317 2.7284070 2.9616554 2.4806294 2.3461091 2.7441549 2.5785604 2.4652412 3.0202468 2.9870660 2.4869248 2.4733293 2.5859284 2.5576711 2.4511333 2.4555644 2.5610954 2.8093893 2.3012662 2.5511198 2.6776474 2.4046060 2.2488343 2.5138098 2.4524793 2.6665316 2.7308938 2.3391837 2.6403192 2.3834613 2.7194377 2.6177152 2.3926532 2.6166650 2.3504130 2.7193310 2.7966023 2.7904522 2.9117620 2.6295797 2.4765970 2.7661521 2.4180164 2.8787879 2.5594201 2.6023908 2.8875346 4.0511121 2.7878822 4.5772631 3.1682413 3.7660966 3.3651975 2.9025279 2.3937610 4.1574524 2.9718742 3.0145496 3.0677438 3.1143656 3.9419592 3.9550683 2.7481708 3.7131593 4.7401699 3.8665555 3.6006150 3.4558927 4.1359285 4.5801699 4.0825481 3.6749342 3.9206828 3.5259790 1.3870978 3.6915479 3.5815796 3.5360776 3.6502697 3.1418474 3.5384033 3.4147184 4.0068668 4.3357794 4.3362146 3.6093946 3.7001656 3.8104945 3.8040825 3.2126208 4.1585047 3.8058263 3.2684235 4.0727748 3.8216593 3.1606362 3.7212172 3.6671015 3.9565680 3.6219795 4.5410725 3.8427369 3.9920064 2.6233057 2.5760135 2.8119318 2.5730112 2.6128883 2.6313158 2.5179000 2.6422921 2.6970189 2.4978121 2.5798237 2.5943056 2.7147518 2.6568109 2.5799609 2.6930745 2.5793002 2.6858851 2.7262966 2.6345001 2.8219612 2.8969292 2.7755507 2.4130720 2.3665800 2.6908183 2.3946823 2.5808315 2.3541769 2.6315316 2.4554241 2.7166112 2.7379958 2.7576310 2.6562875 2.9692427 2.8117184 2.8703281 2.6017624 2.6009561 2.2306713 2.7375248 3.1590845 2.4687415 2.8159223 2.6019138 2.7671920 2.8608653 2.6089105 2.7402703 2.5773780 2.6392978 3.1285091 2.9417110 2.5944859 1.9474680 3.1136372 2.2427158 2.3523295 2.2404488 1.9563084 2.2902649 2.5629332 2.1017255 2.2324323 2.1454664 2.0833699 1.8954661 2.1274601 2.9942390 2.2836802 2.5039626 2.3107843 3.0473616 3.3740840 3.0741123 2.7359346 2.5637135 2.6891850 2.8091274 2.3925461 2.4423966 2.6129085 2.3532075 2.4389347 2.6748561 2.1980693 2.4245571 2.5012275 2.5029113 2.6437119 2.4583560 2.4395930 2.5558706 2.5113788 2.5832224 2.5048411 2.4781322 2.7132498 2.6188758 2.2877763 2.4128860 2.1649159 2.5299212 2.4333983 2.2935514 2.2107451 2.4782100 2.6961603 2.8004011 2.6061844 2.8334567 2.2693651 2.7325576 2.8728332 2.7269582 2.3786241 2.4528891 2.5216635 3.0065761 2.6944163 2.8394068 2.9947223 2.4558373 2.5430590 2.5024650 2.6426567 2.6125227 2.1383974 2.4707560 2.9866076 2.4093424 2.2421430 2.5502218 2.6520047 3.4184795 2.4849918 2.4803755 3.0166038 2.6728587 2.5486948 3.0217028 2.9989040 2.3205868 2.7477233 2.1988986 2.9065616 2.4352357 3.1587776 2.7612984 2.8045949 2.6963288 2.6801416 2.2880337 2.6219316 2.8549309 3.4349668 3.0865604 2.1915031 2.8470225 2.7809599 2.4090641 3.0038949 2.2091957 2.2698107 2.7887758 2.1721170 3.3844274 2.1842813 2.3657173 3.2882434 2.1842813 2.5655442 2.7471485 2.5225036 2.5234384 2.6460870 2.5764806 2.4633353 2.8105091 2.4163164 2.8046468 2.6961556 2.3559353 2.5323241 2.4522054 2.3945117 2.5785693 2.4356432 2.6518642 2.7958441 2.9601172 2.6792088 2.6265811 2.7810024 2.5644859 2.4304403 2.7098081 2.6460199 3.0252711 2.5230821 2.7217744 2.7117951 2.5311033 2.5238272 2.9906087 2.1826206 2.5870707 2.6846037 2.8946836 3.0242951 4.2151533 2.2090512 2.1800372 4.1232276 2.7252178 2.3699736 2.3600266 2.6864129 2.7973240 2.6678375 2.4383912 2.4674851 2.7312142 2.6116974 2.5479765 2.3442451 2.5609312 2.6063562 2.3515012 2.4515565 2.4557083 2.5820588 2.2969142 2.5833923 2.4570522 2.6486322 2.2768956 2.8384188 2.5154992 2.4475258 2.4214390 2.4782907 2.7047907 2.7298511 2.2070128 2.4044056 2.7027846 2.9178759 2.7861502 2.6150319 3.0314357 2.9065298 2.8553850 2.8738193 2.7507371 2.6405358 2.5033940 2.3170899 2.4062929 2.4390226 2.4679599 2.5757369 2.4377619 2.6006051 2.5202782 2.5062283 2.2898887 2.4401325 2.3682337 2.6447965 2.4080227 2.7707962 2.7009562 2.6403321 2.6666158 2.5720645 2.6159023 2.4865036 2.6160348 2.6184058 1.8490016 2.6418214 2.6416171 2.4220691 2.9301760 2.8843473 2.3342879 2.8786069 2.4891092 2.0570147 2.9220175 2.5825649 2.3817467 2.5235598 2.6209354 2.4318566 2.3536069 2.1584747 2.3740171 2.6369145 2.7007895 2.4630257 2.7187987 2.4713982 2.5959293 2.9339557 2.5504526 3.0710979 2.7630894 2.6999944 2.7180442 3.1220695 2.9070036 2.5826562 2.3392762 2.6666096 2.7691364 2.8699755 3.1192094 2.5028064 2.6093051 2.5902108 2.7935398 2.5000178 2.4603878 2.9034322 3.0598742 2.4639755 2.8314412 2.6015434 2.7360312 2.6600623 2.8122343 2.7249569 2.7255141 2.7230491 2.9382708 2.5891840 3.3360123 2.7665229 2.6019366 2.5078192 2.7199136 2.5335324 2.9791060 2.9505258 3.2625989 2.6298351 3.1378447 2.5829605 3.1681813 2.7254157 2.3209878 2.0225121 1.9543656 2.1739001 2.3015996 2.3341364 2.2459884 2.0986728 2.2738000 2.8966120 2.1470921 2.4208017 2.2070866 2.3635307 2.4871006 2.2056557 2.2189993 2.3659719 2.3766880 2.5516256 2.7963987 2.9228284 2.5830878 2.3430815 3.6912268 2.9081737 2.2739420 2.2704047 2.7033579 2.4174187 2.7362839 2.5877888 2.2401366 2.6896212 2.4269956 3.0524438 2.0827437 2.2649938 2.3886300 2.2901563 2.7400864 2.0683693 3.2707813 2.4669652 2.2638469 2.2085800 2.2875204 2.5136941 2.6077048 2.4668836 2.3698934 2.6245426 2.7857783 2.4407544 2.3466821 2.2143302 2.4096345 2.1121892 2.5159118 3.1980914 2.3744591 2.6685736 3.1861849 3.1706028 3.5376109 4.0579447 3.9671359 3.6489342 3.3784287 4.8851377 2.0213255 3.3517696 4.8937755 5.0882441 2.1696898 2.5099715 2.4246292 2.4407889 2.5036484 2.5295155 2.4152144 2.5423947 2.3343578 2.6545333 2.6606405 2.3640422 2.2897093 2.5296951 2.5131313 2.4784832 2.3663733 2.7364851 2.3143100 2.6458391 2.3935286 2.3437936 2.7635684 2.7794771 2.6431836 2.7403565 2.7519388 2.4985195 2.1724260 2.5557819 2.2844103 2.6637277 2.6925044 2.8668328 2.4675640 2.9924864 2.4772750 2.2323079 2.7340297 2.4558092 2.6599543 2.5284326 2.9030144 2.2481746 2.5994230 2.5551814 3.1292194 2.7024022 5.6627534 2.4166669 2.3958647 2.5590144 2.3601990 4.6362766 2.2442689 2.5466178 2.3422212 2.4473266 2.4896351 4.3651615 2.1240763 2.3140495 2.4356234 2.2953101 2.5897429 3.0818691 2.6063589 2.3046709 3.1780867 2.6124775 2.4029323 2.8163676 2.1745357 2.0840307 2.5150392 2.7027127 2.0910312 2.7020130 2.6708431 2.9314937 2.4275959 2.9558183 2.9531442 2.9963679 1.9672903 2.3962642 3.2435620 2.6232648 3.0334974 3.0493659 2.3675972 2.9269956 2.4761730 2.3761991 2.5610450 2.2873393 2.1084540 2.2117272 2.6269241 2.2778673 2.2857284 2.1816516 2.5079134 2.4258977 2.6068657 2.5011100 2.5772422 2.1932588 2.5535548 2.7832230 2.3071811 2.1543641 2.4499242 2.4384728 2.2705368 2.6044453 2.5543350 2.5712186 2.3729908 2.7906170 2.4145393 2.7518311 2.7560560 2.6117836 2.7022958 3.0075343 2.5236371 2.8094205 2.8867596 2.3495107 2.4719215 2.5037475 3.5612886 2.4770419 2.7504879 3.6805816 2.3072254 2.1481129 3.0998340 2.2866877 2.6311691 2.0615238 2.4399563 1.8967341 2.5654323 2.3087557 2.4914310 2.5294462 2.7480619 2.5074895 1.9456632 2.6530874 2.7302937 2.0681964 2.3319680 2.4054309 2.1707172 2.6858218 2.4912180 2.5219894 2.5497290 2.7265747 2.1939499 2.0760952 2.5531616 2.3950389 2.8053795 2.4592167 2.7153556 2.6219109 2.4948565 2.8596527 2.6080029 2.3890921 2.7928522 3.1265483 2.3499603 2.4571548 2.3074559 2.4944686 2.6912277 2.5793607 2.5929260 2.4488890 2.7785044 2.4384503 2.5955231 2.7253515 2.5380367 2.5405590 2.7982627 2.6126704 2.7369159 2.4562828 2.8388744 2.6755681 2.7938063 2.7752139 2.9449603 2.6063718 2.5603430 2.3659087 2.7155592 2.6855868 2.5179968 2.6457009 2.6470787 2.2966860 2.5378190 2.5831168 2.8110159 2.4457865 2.8371137 2.7912727 2.8406865 2.5721554 3.1743911 2.9081987 2.6561573 2.1280888 2.6242852 3.2890436 2.8025080 2.0499489 2.9634096 2.2522112 2.0983542 2.5829860 2.1680120 2.1262131 1.8848251 2.3307931 1.8711525 2.5350482 2.0409462 2.9091589 2.6260427 2.1971037 2.5341502 2.8610174 2.4292446 2.3797702 2.1821923 1.9776762 1.8241447 2.2140727 2.0309279 2.6305433 2.4719025 2.4872882 2.3699331 2.4967047 2.3718534 2.8440677 2.4333456 2.1541617 2.4228525 2.5668025 2.4268644 2.6763119 2.4397795 2.9463456 2.3724355 2.0248094 2.4657579 2.6088907 2.6137413 2.2376163 2.6149241 2.5167843 2.2495538 2.2989722 2.3385839 2.3406680 2.4246099 2.6485361 2.4987470 2.4549348 2.3634981 2.4598317 2.1866344 2.3671922 2.4448838 2.2990150 2.2497347 2.6143003 2.4434103 2.4553661 2.4584904 2.5680062 2.4874014 2.2930422 2.4627663 2.6337602 2.6935230 2.3970663 2.4557443 2.3505334 2.5410521 2.2466404 2.4120166 2.4997059 2.6686831 2.4558930 3.2263372 2.4243682 2.7871715 2.8617485 2.9114889 2.0896305 2.2454382 2.1058195 2.5643707 1.9422334 2.1159005 2.2825160 1.8915598 2.3667704 2.2437302 2.2810968 2.2435414 2.2859031 2.0634478 2.3542645 2.4579172 2.2096221 2.2410206 2.2140213 2.5187051 2.3132399 2.0370868 2.3191210 1.9111050 2.0491136 2.1528950 2.4364979 2.2030988 2.3865551 2.2159934 2.2994794 2.3545902 2.2831361 2.2816922 2.6133847 2.3206457 2.4016733 2.2478756 2.2489440 2.6422094 2.4227044 2.2592052 2.5010120 2.3826495 2.9604197 2.7370510 2.4733670 2.9423582 2.3852152 2.2781798 2.4548564 2.7273701 2.4461546 2.5482333 2.4046502 2.3905384 3.5567131 3.9771973 2.4717261 1.9344818 2.3593053 2.4880758 1.9051380 2.6411212 2.7227023 2.3381628 2.2316273 2.5600705 2.7487203 3.2573769 2.8355104 2.3591381 2.3112743 2.8697688 2.3337151 2.2914983 3.2635735 7.1211297 2.6396960 2.5713523 2.2220910 2.2900414 2.7360132 2.3318576 2.2899904 2.7647615 1.9596885 2.2045528 2.8530945 2.3589381 2.4517355 2.8478069 2.8095016 2.4004770 2.6775594 2.7585203 3.2285242 2.3531874 2.0528223 3.6844859 8.9999988 6.9988283 3.8112864 2.5523134 5.2931540 4.0127674 4.6422961 2.4347444 2.3169000 3.9001487 3.3864099 4.4550250 3.7685813 4.2461182 5.0465683 2.2512707 5.7437423 8.9999986 3.8742992 3.2260136 5.5559315 3.0749326 8.1356387 5.1241290 2.0724372 3.7658803 3.3420163 4.3810867 5.3023831 3.8870122 3.2108082 2.3899611 2.5869740 2.5118639 2.4895585 2.4732407 2.6331913 2.4926292 2.4996067 2.5178222 2.3575225 2.3903562 2.4594338 2.0499205 2.5582723 2.2909579 2.2035210 2.5927921 2.3967031 2.3456553 2.4116180 2.5288258 2.5937942 2.5037029 2.2971445 2.5287603 2.4382077 2.7775176 2.4038283 2.5321253 2.4106078 2.3751794 2.4609588 2.5394664 2.0336120 2.5772238 2.2383235 2.2591022 5.3915923 2.6013991 2.5540510 2.5821743 2.5757161 2.5794310 2.5765097 2.3743239 2.6990260 2.7132370 2.8308646 2.5238417 2.6153087 2.9316281 4.6102589 2.4997860 2.4248130 3.6606334 3.6295321 4.2117191 3.4628700 4.6182539 3.6148687 4.4622360 4.0517447 5.4130990 4.4152130 5.0189008 4.0592702 4.8263179 4.7573073 4.6124112 4.3126948 4.0903376 4.2657304 4.6674727 4.2598529 5.3616076 5.1255966 1.5330190 1.6106169 1.4170373 1.5109907 1.5434992 1.4128112 1.5966971 1.4314945 1.5226046 1.6261121 1.4934807 1.6469029 1.6016778 1.4246485 1.5737412 1.5662681 1.5518449 1.2742048 1.7568321 1.4430741 1.5315896 1.6047553 1.6509775 1.6097561 1.6228488 1.5740619 1.7067701 1.5737998 1.6244248 1.4314076 1.7316140 1.5143282 1.6828208 1.9563774 1.6836438 1.5828876 1.9512612 1.8153489 1.3644869 1.7803727 2.0613565 1.6188745 1.5963593 1.7343004 1.7706930 1.7151843 1.3565079 1.9793791 1.8853335 1.6260219 1.6832898 1.7975937 1.6713301 2.4405035 2.2538258 1.8671318 2.0153385 1.7618928 2.0190554 1.6818975 1.8957313 1.6781073 2.3083279 2.3654994 2.2360028 2.5536160 2.3320843 2.4194303 2.4893500 2.8870201 3.0226569 1.9494142 2.9825513 2.6825031 2.3592609 2.2892264 1.7422955 2.6169259 2.8513318 3.2061185 3.6092077 2.6231684 1.7065859 1.6282851 1.8969959 1.8376504 1.6597623 2.0233379 1.9281792 2.8568254 2.6308452 2.6006668 2.4368848 2.7296082 2.7392402 2.8152113 3.0720065 2.6359745 2.9564341 2.6201020 2.6892765 2.9800107 2.4739125 3.0044286 2.6406406 2.9612930 2.3713799 3.0273397 2.6083973 3.0104242 2.4521337 3.2025683 2.8355231 2.6569155 3.0336684 2.6526801 2.8120244 2.6001581 2.6943529 3.0638973 2.6019708 3.1396673 2.9074250 2.7343510 2.9933095 2.7164842 3.1615421 3.0040404 2.3504007 3.7085270 2.6617114 2.5692176 3.2013299 2.9831814 2.8319072 4.6544397 2.7889303 3.6469934 3.1870372 2.8085512 2.9777199 2.9940748 4.6279511 3.3194458 3.5105336 3.1486136 4.5733576 2.7268823 2.8412483 3.5241862 4.5690414 3.7083598 2.8576538 4.8613975 4.6027945 3.6643612 4.5687654 6.1039973 4.1436177 4.0537794 3.0933810 4.2655080 3.8796945 4.6760113 3.6841298 3.8083925 3.9183496 4.4585858 4.3790440 5.4656449 5.2332208 4.4361355 4.0954000 3.7221320 2.6812063 2.3254133 2.3534135 2.5190068 2.6110138 2.4621956 2.4083002 2.3338583 2.5318756 2.3608089 2.3577873 2.6027719 2.3865787 2.4909138 2.3288070 2.6918661 2.6291766 2.4729280 2.6496297 2.3973234 2.7787750 2.9830007 2.6353629 2.8027822 2.5767300 2.6404776 2.5656254 1.7611592 2.8475029 3.0697839 3.0656526 2.7777607 3.1298365 2.1983018 2.3066795 3.1221223 2.4626006 2.9829296 2.4986995 3.5904528 2.6109366 2.8979319 3.3066377 3.1239468 2.1058776 3.4384470 2.4412011 3.5252811 3.2140775 2.5150513 2.6863919 2.3249452 2.5223991 2.5971951 2.4203752 2.5976962 3.4405880 3.1359262 3.1946240 2.3382451 2.5092252 2.0913802 2.3557845 3.4262925 2.8401913 2.8448034 2.6436472 2.4346167 2.5405838 3.0850300 2.5656354 2.4148454 2.4338268 2.5491598 2.7084167 2.4987381 3.1533746 2.9511474 3.5070149 4.1781904 0.9960533 1.1199036 1.0478707 1.0893144 1.0092206 1.0006923 0.8870188 0.9595338 1.1752496 0.9747071 1.2187617 1.0305239 0.9506189 1.1544351 0.9290352 1.1519645 1.0396205 1.1011346 1.0142190 1.0063258 1.1241215 1.1925848 1.2538024 1.0925547 1.3013038 1.2535871 1.0353932 1.1910713 1.2356059 0.0000000 1.2671742 1.0980351 1.3316418 1.4883398 1.1700375 1.2844866 1.3011692 1.0389116 1.3641332 1.2665549 1.4718505 0.8584924 1.4190261 1.3065993 1.5489784 0.7950843 1.3754137 1.9696454 1.4871460 1.9643514 2.7750798 2.9587361 2.3677677 2.3994771 1.9663180 2.0300263 2.1718390 2.9040070 2.7378070 3.1349059 2.4705277 2.7184332 2.4738922 2.4108762 2.5265709 2.5525883 2.6712004 2.5608651 2.6195767 2.4237064 2.2977719 2.5011592 2.6831648 2.7967705 2.7024591 2.5317749 2.4118865 2.6125814 2.6911725 2.5308333 2.3125258 2.4479977 2.4420548 2.6043632 2.4474574 2.7631112 2.5402754 2.2399049 2.5243331 2.8184718 2.4432205 2.5196921 2.5712676 2.7619285 2.7999902 2.6518083 2.4123894 2.4081260 2.7307954 3.1181298 2.4543600 2.8722689 2.4644832 3.0174754 2.6935979 2.6800860 2.4994097 2.4903985 2.3776460 2.7148919 2.7579987 2.5904865 2.7162474 2.6436707 2.7651779 2.6537168 3.1288143 2.7309793 2.5357373 3.4716767 2.5320700 2.7555144 2.6755564 2.6846465 2.7919263 2.6009253 2.4731281 2.6965272 2.7395158 2.7941413 2.9090107 2.3853969 2.6825579 2.5853523 2.7233987 2.9457189 2.6773286 2.6922299 2.8757789 3.0179890 2.9871415 3.0525518 2.9609178 2.8198312 2.7780383 2.8269574 2.8350428 3.0258822 2.8616692 3.2030871 2.5491225 2.6468255 2.5289168 2.7708912 2.5721866 2.5328831 2.4951077 2.2129731 2.6058508 2.5448994 2.3267709 2.7040629 2.4901561 2.4900996 2.5482395 2.5070101 2.3941659 2.2884703 2.8912835 2.9515850 2.6615885 2.3107151 2.6783449 2.6778345 2.5323971 2.7685512 2.6431800 3.2122119 2.5510929 2.3057202 2.4897732 2.1249185 2.4315024 2.5955005 3.0402778 2.4175675 3.5437112 3.4621478 3.1613606 2.5458851 3.0035379 3.1493079 2.3375329 2.8020587 2.0723824 3.0665629 3.4717362 2.8395299 2.7194610 3.2718308 2.7021857 2.6420216 3.1237929 3.0505660 2.8010135 3.3414853 2.6118912 3.3968658 2.9481357 2.7830688 2.1336886 1.6005784 3.6451171 2.5250915 1.6035164 3.3539834 3.3028655 3.1877103 3.4212953 2.8094522 2.6662184 3.3954904 3.4708063 3.3565870 2.6197526 3.6491592 3.3750594 2.5522936 3.0291302 3.2669616 3.4171828 3.0874354 3.3022636 3.2497140 3.2216608 3.2783192 2.3517833 2.9873692 4.2816569 3.4383126 3.9312874 4.0284830 4.0981690 3.4806927 2.6107236 2.3452007 2.6732498 2.5706003 2.5815851 2.5308599 2.4874337 2.4294867 2.4663171 2.4967831 2.5803399 2.3930283 2.6379948 2.8767307 2.4698681 2.3264807 2.4303629 2.6858524 2.4546907 2.3380747 2.4385138 2.6546241 2.4026570 2.5444767 2.5576810 2.3206988 2.5396849 2.7687751 2.7492828 2.4236575 2.4967567 2.4875622 2.6549726 2.8465103 2.4447861 2.8056145 2.5555471 2.6214601 3.9064553 2.4194117 2.9484635 3.7790393 3.4624245 3.4564606 3.5738767 3.6443421 3.6440665 3.0072347 3.6556510 2.1328196 3.6785223 3.8480847 3.4232445 3.5110931 3.6418644 3.8947196 3.8368398 3.8679655 3.3935518 2.9205097 3.8464954 3.7910505 3.8309131 4.0176927 3.5357832 3.9756125 3.6902086 3.8519662 4.0888299 3.2714320 2.9994848 3.8459350 2.6367754 3.7581564 2.7040594 2.5101712 3.6827994 3.9728090 3.0715711 4.1684699 2.6160380 2.7829886 2.4202765 3.3221060 2.6845447 4.5787855 2.5830085 2.4553106 2.7058133 2.4731995 2.5634360 2.7583866 2.5895075 2.3467324 2.4349264 2.7920913 2.5522240 2.6129384 2.5849160 2.8233257 2.6086640 2.5291247 2.6343537 2.6374234 2.8295797 2.7437655 2.4488025 2.6641926 2.1207835 2.6466511 2.5560225 2.9765102 2.5332961 2.8087682 2.6704220 2.4758421 2.8348715 2.8348217 2.7039515 2.6466937 2.3448037 2.5183207 2.3595180 2.7911219 2.4147924 2.8849095 2.4832506 2.9749912 2.3559915 2.5640474 3.3468613 2.8707615 2.8401889 2.8363494 2.6716047 2.8633807 2.3876069 2.5728766 1.9983029 5.1318246 2.7361494 3.6220456 3.9535021 3.3533339 3.5587576 3.1657834 3.2854952 3.5339625 3.3315965 3.1753591 3.2351541 3.0955312 3.3116990 2.6371901 3.1285202 3.4577580 3.4456927 2.8362184 3.2062485 3.0001078 3.2391338 2.9399767 3.0728992 3.2381633 3.2150465 3.2736817 3.1792603 3.2151131 3.3163615 2.9301371 3.3208866 2.8335156 3.1609620 3.0961347 3.8270779 3.3051076 3.2758118 2.9550810 3.1449183 2.9138728 2.7687498 3.5459807 2.7910684 3.0087621 3.2345904 2.7426342 3.7702835 3.5458314 2.8868870 2.9767733 3.2751314 2.7831532 2.7375196 3.6056737 3.1876846 2.5045498 2.6202673 2.7857593 3.4950186 3.2094442 3.2057007 2.7212751 4.3761005 3.1908119 2.7964530 3.2514097 2.6299417 2.5369919 3.1722380 2.9069790 3.1408192 2.7617363 3.0007662 2.9388545 2.6758733 2.6729118 3.6104356 2.7810540 2.5252511 2.9909596 2.8006765 2.5665661 2.9998284 2.4869851 2.1726632 2.2461724 2.3556373 2.2154894 2.2333174 2.2093297 2.4059894 2.4145359 2.2770294 2.1856255 2.1595799 2.5681422 2.1115193 2.1459369 2.3222291 2.3087754 2.2170345 2.3163977 2.4615659 2.4294275 2.7504222 2.7821920 2.7201651 2.6343339 2.4604529 2.5883494 2.6896078 4.4732452 2.8631630 2.6059794 2.7643993 2.5604307 4.6042228 2.6836362 2.4391396 2.5826125 2.7572133 2.8597356 2.6775123 2.1767548 2.1012086 1.9518777 3.9075838 3.9870160 3.6005557 2.5534438 3.9869585 3.8847091 3.4045748 3.1135611 3.5601670 3.8189649 3.6164264 3.7821120 3.2151311 4.3388795 3.6224981 3.0905598 2.9061769 2.4627132 4.0438412 4.0557656 5.5040121 3.4840157 5.0990814 4.7776748 4.4355811 4.2459852 3.6412474 3.2472442 3.7494564 3.1138405 3.2598971 5.0806597 5.1999398 5.8418877 3.8284389 4.4870522 3.6151890 4.7821670 4.4823994 4.4648715 3.6163372 3.5564417 2.7414503 3.2485699 2.8537354 3.2920022 3.1527251 3.3218741 2.9981581 2.7579559 2.9554294 3.2948750 2.4945170 3.1655662 3.1038640 3.0694973 2.7247621 3.4639031 2.7608794 3.5752180 2.7308252 2.7528572 3.4482636 3.0019451 2.9824722 2.9488858 2.6205754 2.9323683 2.8247801 3.1865013 3.3044856 2.8076491 3.5244088 3.2980882 2.6846179 3.5993063 2.8901711 3.8030719 2.9717298 3.0119124 2.7922260 2.3799163 2.8521657 3.2178238 2.6040060 3.2705102 2.7151870 3.8965495 3.7837029 3.6903286 3.1344016 2.3056761 2.8793838 2.2857764 4.4526927 4.5801679 2.9945116 3.4609662 2.2209282 2.3051987 2.8280329 2.3122086 2.4931344 2.8940167 2.5620827 2.4198833 2.6871179 3.0600851 2.6027397 2.8192237 2.8705377 3.0208860 2.7624120 2.6071242 3.3453707 3.0916697 2.1456189 2.5557206 2.6606992 2.4815853 2.2845766 2.6205606 2.2882336 2.4821589 2.8526787 2.5609142 2.3508499 2.5499314 2.3240794 2.2637453 2.5316809 2.5125143 2.3775054 2.7257751 2.7512246 3.9156049 3.3235216 2.7583793 3.8477110 2.9535556 2.5329949 3.5894133 2.7690799 3.7673743 3.1604545 1.7698268 8.7920850 3.9755401 2.1232922 2.3990384 2.4713834 2.8522308 2.4802808 2.2377868 2.3207895 2.4177148 2.4135086 2.5825722 2.3576219 2.5868111 2.3760401 2.4093869 2.4160676 2.5474101 2.5677496 2.4965890 2.4682492 2.6569898 2.4265711 2.7133287 2.3331257 2.4597450 2.5521813 2.4946666 2.5078602 2.6483618 2.2700763 4.1320507 4.1320507 4.0345317 4.0345317 4.0928254 3.9817198 4.4011069 4.3730113 4.2823968 4.2100451 4.0804967 4.0568748 4.0568748 3.9715814 4.2017642 3.8606581 4.5956933 3.6074102 3.6074102 3.5715831 3.5715831 4.0543972 4.1902223 4.9476557 4.9476557 3.8240038 3.3715057 3.6623547 3.6623547 3.8930100 3.8930100 4.1789443 4.1789443 2.9091709 3.7223529 5.2022769 2.0393122 1.8067058 0.8778727 3.3399621 3.1339210 
ROZALL001066_KOG1036                                                                                                                                   3.0404477 2.9029737 3.4634493 2.7760821 2.9599806 2.4176038 3.3375101 2.6256095 2.7865614 2.8171803 2.2013637 2.6926013 2.4567543 3.6347771 2.8511765 3.2370589 2.2511852 2.5088303 2.0161794 3.0450574 2.4836630 2.7070746 2.6414408 2.0246280 2.5138771 3.1234408 3.2238665 2.8898360 2.6966534 3.4100545 2.4896584 2.3628085 2.8731205 2.7061403 2.3337692 2.2354170 2.9638746 2.3129345 2.5442673 2.9821602 3.3539742 2.9262196 2.7817361 2.6890236 2.4631169 2.4501113 2.6368111 2.1812870 2.2616478 2.3321573 2.3179485 2.6449559 2.8023970 2.7981454 2.5221088 2.7612327 2.8372242 2.7734840 2.6584255 2.6307373 2.4321700 2.3470896 4.1934082 2.2244617 2.7388664 2.7226029 2.5666699 2.7169434 3.0066785 2.2335919 3.2190681 2.8694871 3.0609168 3.3502410 2.8610687 2.7134020 2.5306995 2.7593238 2.5763609 2.1875449 2.9200437 2.2250842 2.6281601 2.8265104 2.7312856 2.8662043 2.3597481 2.3816232 2.7311076 2.7785968 2.3865005 2.4706963 2.3325050 2.3853380 2.3448391 2.3070029 2.2152194 2.3762699 2.1478737 2.3474718 2.5561322 2.6347225 2.2045695 2.1753076 2.2230272 2.5307989 2.1523387 2.4725155 2.5362878 2.3570764 2.5668183 2.5500665 2.6527996 2.5598600 2.4196865 2.6014966 2.6758434 2.2424850 2.7070275 2.7141251 2.5620518 2.3375162 2.4464456 2.4928565 2.4167510 2.5613464 2.6605048 2.1489880 2.6848008 2.1541363 2.4419476 2.4726661 2.5165217 2.4446213 2.5691807 2.3337909 2.4591066 2.3969820 2.1919506 2.4020779 2.7205876 2.6668548 2.4626478 2.5881390 2.6988079 2.5346200 2.7608586 2.3332762 2.3094156 2.4894545 2.2791145 2.4334746 2.6962315 2.2836027 2.9733167 2.2718034 2.5161188 2.6598484 2.3085382 2.1412959 2.5712428 2.4912766 2.5440035 2.6060130 2.5573297 2.3388073 2.7833146 2.6450034 2.3202777 2.3093544 2.6294647 2.1545730 2.3537327 2.1526710 2.4165912 2.2969676 2.7123673 2.2483356 2.2785003 2.8247770 2.6237024 2.4815728 2.4743309 2.7104142 2.6715990 2.4473082 2.6225822 2.3855486 2.3332289 2.8161225 2.4128662 2.4409495 2.6090265 2.3018520 2.5903109 2.3661901 2.3618796 2.6063705 2.4358603 2.3452248 2.6600554 2.7894981 2.8270987 2.8563190 2.7518631 2.5987535 2.5897251 2.7705652 2.7431989 2.7275161 2.7803712 2.8216965 2.6996243 2.7790924 2.5897901 2.6442824 2.5337864 2.9771281 2.8630956 2.8001819 2.4031375 2.8897755 2.5960103 2.8822075 2.7462947 2.7124866 2.9695246 2.6579073 2.8508119 2.8244516 2.6318683 2.8371897 2.8327961 2.8848350 2.8044368 2.6933846 2.8668954 2.9141645 2.8789217 2.8894482 3.1321149 2.7225096 2.6731413 2.6537244 2.8257091 2.7942806 2.8998937 3.0117041 3.0219548 3.1142845 2.6408209 3.0278618 3.1260553 2.8969145 3.1866981 2.8644096 2.3286217 2.5615066 2.8359667 2.7410675 2.6270889 3.2448442 2.6990417 2.6005179 2.5036892 3.3521128 2.6018177 2.6870745 2.5449528 2.5952631 2.3426051 2.5261253 2.3623283 2.5693287 2.4358073 2.6507348 2.3035024 2.5761779 2.3284719 2.5644789 2.3768355 2.3977140 2.6653069 2.2971482 2.7949193 2.4083841 2.7330218 2.6502612 2.5601247 2.7415754 2.5960632 2.5159749 2.6747958 2.6710180 2.8672851 2.8092651 2.6124520 2.7661713 2.6394213 2.7291527 2.6188321 2.5303801 2.6632022 3.5879404 2.3543853 4.4103496 3.1292868 3.5373344 3.0582520 3.1522637 3.1396100 4.2661911 3.1476376 2.7107852 3.3554398 3.4218220 3.2922175 3.9595266 2.9564231 3.4680425 4.5887065 3.4324187 3.1749672 3.4593798 3.7585018 3.6100810 3.4886738 3.1674496 3.3821831 3.3487971 2.0360704 3.6997957 3.2128023 3.4668880 4.0218069 4.2466971 3.0144413 3.6929570 4.0570565 3.6291482 3.8238464 2.8913217 3.6783976 3.2503439 3.9754911 3.1396048 3.9466481 3.5308118 3.2130091 3.2910871 4.3042563 3.2125175 3.5963396 3.6510010 3.8837120 3.6485527 4.1661529 3.7159069 4.1839584 2.5295638 2.6234740 2.5966987 2.4924368 2.5721900 2.5803790 2.5467309 2.5306579 2.5070006 2.5341794 2.4428193 2.7884346 2.3904191 2.4592330 2.5849618 2.7559551 2.3798752 2.6128865 2.5156599 2.5945990 2.6587663 2.8034848 2.5985841 2.7149346 2.4544711 2.3518793 2.5272834 2.5073988 2.3427727 2.3753226 2.3620229 2.5692805 2.4936021 2.5191077 2.4187637 2.4240502 2.6582546 2.8625055 2.4026142 2.5679790 2.3273683 2.6213368 2.8703961 2.5730638 2.6375772 2.5764510 2.4877198 2.6515086 2.6789474 2.7106281 2.4508179 2.6908645 3.0310670 2.8725217 2.3437629 2.1938120 2.5693901 2.3500140 2.3746413 2.3079648 2.3225723 2.6906856 2.5579123 2.4818793 2.2943321 2.7537244 2.2501617 1.7624167 2.2256797 3.0942539 2.2432142 2.6982642 2.2714162 2.9602306 3.5784293 2.8330579 2.7532525 2.5601137 2.6943904 2.6736491 3.0198610 3.0985152 2.5499130 2.2691938 2.4695212 2.6864986 2.5495322 2.8273552 2.3781338 2.4980314 2.9117364 2.5534993 2.6688694 2.6306156 2.6308228 2.9253446 2.7891645 2.6680742 2.5568037 2.4759251 2.3548799 2.8172787 2.4841544 2.4323064 2.7497751 2.8534287 2.7474111 2.8807945 2.6793354 2.6652695 2.5079776 2.5643416 2.4998080 2.5371519 3.0672601 2.3390290 2.5676152 2.5185116 2.6942278 3.3477962 2.5892270 2.8230066 3.3687729 2.5852135 2.4932400 2.9606064 2.6892238 2.5174298 2.4462856 2.5216880 2.6456884 2.6244858 2.5748020 2.5965620 2.8988578 3.3718801 2.6491409 2.4448725 2.3180059 2.7016758 2.9377941 2.3390184 3.1888354 2.5359454 2.9296350 2.3730449 2.6424087 2.8001324 3.0896660 2.5315372 3.0770115 2.6295783 3.1959184 2.9995755 2.7416216 3.0124284 3.1816278 2.8692334 2.6056820 2.7827359 2.7961281 2.5085183 3.1227299 2.2506207 2.4855614 3.1851559 2.4120161 3.6922171 2.5659596 2.5686127 3.4901550 2.5659596 2.7360562 2.8172193 2.4555189 2.4635265 2.4886435 2.3366218 2.3730652 2.5071329 2.5538749 2.6115667 2.5482446 2.2551594 2.3074596 2.6231458 2.3972420 2.4683545 2.5909447 2.8403198 2.5219093 2.8000740 2.6882322 2.7187362 2.4830495 2.4441261 2.5254386 2.8423220 2.3929263 2.7079809 2.4334735 2.9164881 2.6234985 2.6385727 2.6179172 2.7248301 2.4433973 2.6363263 2.5964050 3.0410102 3.0606041 3.7358881 2.2756278 1.9232576 3.1343358 2.7945749 2.0443875 2.8616134 2.9999555 2.8258808 2.7255289 2.6964375 2.6537996 2.6361214 2.5060526 2.5156099 2.7167620 2.7061038 2.7883107 2.4429709 2.5574145 2.8263408 2.6498880 2.5025693 2.8783469 2.6470106 2.6305861 2.6987149 2.9674851 3.0783951 2.7211426 2.5351993 2.7441275 2.5490187 3.0093144 2.3503783 2.6834345 2.9961657 2.6738229 2.7054097 2.7104279 3.0858404 2.8077351 2.8140255 2.8932225 3.2617663 2.7124371 2.7470957 2.7819931 2.5108056 2.4947038 2.5511894 2.3968879 2.6526538 3.0848314 3.1229277 2.6868485 2.4557199 2.9981872 2.4278885 2.7027055 3.0353493 2.7186514 2.7801494 2.7485629 3.0336266 2.8617549 3.2774334 3.0318439 3.0266197 3.1668538 2.1706581 3.0990729 3.1444523 2.6819024 3.3048861 3.1014548 2.5195190 3.1713999 2.3159871 2.3307301 3.2032770 2.7022962 2.5966572 2.5931116 2.6186085 2.6530734 2.5033777 2.5739489 2.5974746 2.7106609 2.9620233 2.7592364 2.8947402 2.6340116 3.0116599 3.1130154 2.3505824 3.3874960 2.6586335 2.6702827 2.5811872 2.9132811 2.5201890 2.9645437 2.4886387 2.7801873 2.5496647 2.7772712 2.8318592 2.4450405 2.5759550 2.7139149 2.8084786 2.2975288 2.4481541 2.5880711 2.7379812 2.3803633 2.7571963 2.4692975 2.9349078 2.4264334 2.9001364 2.6026781 2.6352264 2.8517018 2.7717321 2.8326594 2.9313689 2.6038130 2.2851151 2.6615817 2.8569716 2.5767832 2.5718822 2.7006272 3.0364610 2.7620473 3.0221184 2.4993225 3.3368493 3.0876361 2.3231859 2.1686567 2.2784837 2.1990488 2.4867932 2.4974553 2.3530442 2.2324696 2.1414716 2.8564335 2.6534496 2.8038212 2.2930878 2.4431345 2.7791111 2.5287907 2.2822637 2.6809120 2.3603548 2.8857473 2.6349407 2.4665779 2.7973715 2.7765630 3.3617852 2.3249045 2.6054682 2.6260036 2.3863364 2.8014191 2.3433839 2.7433580 1.9548998 2.7043953 2.1308848 2.5409408 2.5807876 2.4196846 2.5731921 2.3976816 2.9414781 2.5959354 3.5665590 2.3207345 2.2357556 2.2464428 2.2118861 2.3635939 2.6531982 2.1655163 2.6517915 2.6694949 2.7031664 2.4598818 2.2863782 2.0311739 2.4621306 2.2642855 2.4834816 2.8482522 3.8547667 2.7580756 3.8265009 3.1263319 3.1301973 4.2108429 4.7931126 3.1239435 3.0506781 4.5536456 1.8320577 3.3349435 5.1911552 5.0599308 2.2840510 2.4994057 2.2427263 2.2840391 2.4725567 2.3988519 2.1952013 2.4523449 2.3674339 2.3626982 2.2583818 2.7391509 2.3651493 2.2653640 2.5821146 2.4905969 2.4263515 2.6187016 2.1180458 2.3596416 2.1987603 2.4444641 2.4820017 2.5880208 2.5665130 2.7413548 2.6908277 2.5664949 2.4781806 2.5913522 2.4567474 2.6056088 2.5049226 2.6136644 2.3889066 2.7159691 2.4728587 2.4691681 2.3975168 2.4319316 2.4477835 2.6075477 3.3777564 1.9808757 2.4278254 2.3886717 2.7314892 2.4335803 6.7112964 2.4782207 2.3085166 2.7675364 2.3260864 6.4511773 2.1932383 2.2786295 2.4661704 2.6299807 2.3627940 5.1272038 2.9594126 2.4952679 2.5810741 2.3246857 2.8616466 2.5765436 2.7414391 2.5175928 2.6301962 2.5394717 2.5361416 2.5773872 2.7986427 3.1118246 2.5750457 2.7199747 1.8108320 2.6588525 2.9124021 2.8746599 2.9010259 2.5821613 2.8810389 2.5793055 2.1212281 2.5429075 3.1128021 2.8916643 3.1727222 3.2200412 3.0898087 3.2595938 2.7623613 2.7839895 2.7244083 2.4497966 2.3816583 2.5801870 2.6627718 2.6061954 2.6283942 2.9040565 2.8473634 2.5589540 2.7905942 2.6793430 2.9238962 2.4347312 2.5994137 2.8046339 2.7381731 2.5517304 2.8502364 2.3550925 2.4703713 3.1140492 2.9288615 2.7163705 2.4908551 2.8888131 2.5847193 2.8202940 2.6380202 2.8291121 2.7194828 2.9377211 2.9039931 3.0370604 2.6050672 2.5152791 2.9082116 3.0410924 3.3751098 2.9080169 2.9459409 3.3222586 2.1603635 2.3902079 3.4428924 2.3647469 2.5776313 2.3936667 2.7523145 2.1509013 2.9018388 2.2627962 2.6090585 2.7395858 2.8865944 2.6695795 2.3139424 2.3946254 2.9766721 1.7449601 2.7381501 2.9332225 2.3439476 2.6605507 2.2373880 2.4258551 2.1301634 2.5939448 2.5432876 2.3908518 2.8617397 2.7822324 3.3131258 2.9021647 3.0747810 2.5089858 2.9397061 3.6906835 2.5298848 2.5681798 2.8476188 3.1242948 2.6195130 2.4398269 2.8956231 2.6524438 2.9970265 2.4679762 3.3284962 3.3365579 2.9638707 3.0386098 2.7694954 3.3405303 2.9436501 2.9172093 3.0794355 3.0982584 3.4752114 2.9234043 3.0057863 3.0971392 3.0256838 3.1034156 3.3216550 2.9120981 3.0571711 2.8528188 3.5025898 3.1906384 3.0475488 3.2310843 2.9626803 2.9608960 2.9119542 2.6701905 3.5195271 3.0871282 2.9890875 3.0076824 3.5427085 3.1036354 3.6859621 3.3566301 3.3283069 2.2949499 2.7850561 3.7833122 3.0964033 2.4188569 3.1434254 2.6644942 2.5755749 2.7668932 2.3238356 2.6663448 1.9082236 2.8939201 2.2440480 2.6538278 2.2239836 3.6340376 2.6647367 2.4960438 2.6375618 2.8911740 2.9489550 2.5618749 2.1927338 2.1112324 2.0474666 2.5359741 2.2961013 2.8096628 2.4275201 2.8108636 2.8833373 2.3560569 2.6325497 2.8194699 2.6924315 2.5767091 2.7812027 2.5062076 2.8978345 2.9111926 2.4978709 3.5955974 2.7289608 2.5528779 2.6702423 2.7717232 2.3604904 2.4477864 2.8483707 2.3998387 1.9638326 2.2967908 2.2710556 2.1918555 2.1099175 2.3759189 2.4499870 2.0876014 2.2929011 2.1351586 2.2049283 2.2971297 2.3274051 2.2457839 2.2548258 2.1941886 2.1564761 2.3750755 2.3565046 2.3214196 2.3050197 2.1403623 2.2832722 2.3683008 2.6053696 2.1406452 2.3317606 2.1547392 2.3074446 2.5889383 2.2011855 2.1447708 2.2238423 2.3833744 2.8220186 2.4400600 2.6222366 2.6995251 2.3999226 2.1066059 2.3806186 2.1820157 2.2975794 2.1541370 2.2163338 2.2136200 2.0364500 2.4302970 2.1054854 2.1947265 2.1940755 2.3001128 2.1444457 2.1145450 2.2519665 2.4917224 2.2346591 2.2526948 2.6119889 2.6141287 2.3449320 2.4481138 2.1628723 2.0916115 2.0389073 2.4545227 2.4417188 2.7426616 2.2390881 2.5853093 2.3657928 2.4404553 2.2397492 2.4710364 2.4377717 2.5784788 2.4236644 2.8111382 2.4877850 2.7981785 2.6113518 2.4339963 2.5492611 2.8447776 3.2057452 2.8511528 2.9614239 2.7405857 2.5394174 2.6102844 2.9781416 2.8516987 3.0473052 2.3873635 2.3487123 4.0622803 5.1167679 2.6694691 2.1919708 2.2893326 2.4612158 2.0282221 1.8078485 2.2599786 2.5250986 2.5028456 2.7103666 2.9133936 2.6541495 3.1172043 1.9965856 2.6085928 2.6833861 2.5701281 2.5291603 3.1556448 5.1320673 3.0731328 2.9819235 2.3900858 2.5597084 2.2737982 2.6317264 2.4113255 2.2836693 2.2666436 1.7764795 2.8075289 2.9478393 2.7506112 2.7900748 3.5361296 2.2254919 2.6120329 2.9599068 2.4802501 2.2445784 1.7529292 4.1856454 8.9131883 5.1187326 3.5177203 2.8674858 5.2917690 5.4588134 4.3330693 2.0078374 2.7473380 3.1591421 2.9488964 4.8527019 3.5485943 5.7272856 5.1871731 2.8096271 5.6800544 8.9999982 4.2396871 3.9925376 4.6078437 2.7194560 9.0000000 3.4350162 2.8894339 3.4225007 2.7606203 3.7490302 5.2068485 4.3136325 3.4757870 2.4629476 2.9376222 2.4490260 2.9069658 2.7967562 2.7060907 2.7446001 3.0772981 2.7176514 2.3247541 2.3758506 2.6878634 2.4291568 2.6494721 2.4851895 2.5143068 2.9132374 2.8449036 2.6896637 2.3807358 2.6145131 2.6787142 2.6389859 2.3756463 2.7195480 2.8091189 2.7628030 2.7577265 2.8120357 2.5197787 2.6096376 2.8374232 3.0012124 2.5708846 2.2599592 2.7798557 2.6212277 4.0641456 3.0671990 2.5232137 3.0188819 2.7643914 2.8747659 2.7136164 2.7962248 2.9706081 3.1709502 2.5842676 2.9784807 2.9280167 2.8764454 4.9180581 3.1822885 3.4683149 3.8350660 3.5731013 3.9557827 4.2848345 4.3922572 3.9581969 4.3539493 3.8380454 4.7174091 4.4180112 4.4526008 5.6750870 5.4193441 4.6888922 5.6310155 4.5651400 4.6894232 4.5706588 4.1094523 4.2307325 4.4681399 5.7915564 1.4621564 1.6031325 1.3820337 1.2695065 1.3697086 1.3526807 1.4733964 1.4974348 1.3777450 1.4918870 1.4004686 1.6019902 1.3861138 1.3097773 1.4601833 1.3413586 1.4445110 1.4080675 1.4189935 1.4149531 1.3876355 1.7307393 1.3913381 1.4635975 1.4941376 1.6477675 1.7866698 1.4583958 1.4802554 1.5921100 1.6636795 1.4596973 1.6387230 1.7486632 1.4211786 1.4972508 1.6781451 1.5517248 1.5131970 1.6629037 1.4586814 1.8000235 1.4667963 1.6102008 1.7562224 1.6354480 1.5097079 1.9815743 1.8926817 1.6155945 1.6042456 1.8404101 1.8000953 2.0477812 2.1848221 1.8350898 2.1019772 1.6467365 1.6596670 1.9320343 1.9742285 1.7741611 2.1122690 2.8258984 1.8458740 2.2213405 2.0337870 2.3510655 2.4945797 3.2323965 2.7389677 3.2110499 2.7915088 3.0534868 1.8528185 3.2563579 1.4618231 2.6842349 3.2090009 2.6321850 3.3056506 2.6964748 1.7717705 1.5654504 1.7176297 1.8102343 1.7553303 2.0191189 1.6508914 2.8011144 2.7054117 2.6972344 2.5236305 2.6584411 2.6516162 2.8048842 2.8032648 2.7389060 2.6593603 2.7148657 2.7300444 2.9781969 2.6275699 3.0503985 2.3171935 2.7228729 2.6937448 2.5425438 2.5678187 2.8004219 2.5438103 3.3446404 2.7361177 2.8299499 2.5171530 2.9676882 2.8355328 2.8846193 2.8018363 3.1052034 2.8758170 3.0484019 2.9512035 2.9648946 2.5873824 2.7413852 3.0790890 3.2417967 1.8098719 3.1280340 2.3096671 3.2049303 2.7265214 3.1532058 2.9147484 4.2781819 2.8872737 3.3624341 2.6869800 2.4502246 2.8556716 2.6010979 3.7597573 2.8825180 2.9122172 2.6497106 3.7706460 3.1196613 2.8565983 2.8230491 4.4547619 3.4226722 2.7716405 4.9545819 4.5513214 4.5104110 4.2415198 3.9762343 3.8024471 4.2043973 2.6365801 3.4309839 3.6624300 4.7665947 3.2979418 4.3019938 2.5508919 4.8318688 3.1785824 3.5454296 5.4930800 5.0321215 4.5055961 4.3858298 2.7874157 2.4300370 2.6015422 2.6569208 2.7411752 2.6094253 2.9633127 2.3272862 2.4673514 2.9727202 2.6196103 2.8523099 3.0772234 2.7493640 2.6071803 2.6963812 2.6794076 2.9293318 2.9200523 2.7610259 2.6482138 2.9038585 3.3430625 2.9783582 2.6803867 3.0229121 3.0863552 1.9538226 3.3655899 3.1787890 3.3296243 2.6031524 3.1423737 2.7933629 2.5129367 3.1671420 3.9410253 3.1466625 2.4016677 3.6568039 2.9424953 3.0921122 3.6380770 3.1445749 2.2168104 3.1636236 2.8771673 2.3774819 2.8098875 2.9213567 2.9450681 2.5535647 3.1938820 2.6035986 2.8651001 2.4323915 3.3456843 3.9058067 3.0231543 2.8385597 2.4034421 3.5813271 2.8291589 3.3469639 3.7703570 3.3672185 3.6434903 3.1623193 3.4966004 3.1485759 2.7127990 3.1653176 3.5843916 2.4424426 2.8695630 2.0758650 3.6352699 2.3408655 4.7167654 4.4373286 1.0914839 0.9745618 1.0084817 1.0184199 1.0239142 1.1231556 1.1201730 1.1350889 1.0817513 1.1041977 1.0574970 1.1037584 1.1026414 1.1418749 1.1754013 1.0839555 1.1442492 1.2227850 1.0165183 1.0912163 1.1772428 1.2053701 1.4102533 1.1464406 1.2309293 1.2029873 1.2991547 1.1644790 1.0763575 1.2671742 0.0000000 1.2321550 1.2185022 1.6852848 1.1988930 1.2577754 1.2698342 0.9976043 1.2307820 1.3478696 1.3700603 0.7285485 1.2141890 1.4168976 1.5592174 0.6748909 1.5225846 1.9554103 2.5330759 2.8701141 3.1082853 3.5068547 1.8870867 3.1294056 3.1203987 2.3521043 3.3907781 3.1463058 3.7728054 2.8711852 2.5022496 2.6903896 2.5724500 2.5259156 2.6877977 2.6010810 2.5720370 2.7241020 2.4828981 2.7985974 2.7578745 2.6733387 2.6008987 2.6108138 2.5981525 2.6004113 2.5618236 2.5384848 2.7632612 2.6667528 2.6315924 2.6658515 2.4287202 2.6209806 2.6792624 2.6594328 2.7246736 2.4583064 2.4851292 2.9501395 2.4264984 2.7073990 2.7139610 2.7469240 2.8132485 2.8632146 2.5562918 2.5082095 2.8798959 3.2091859 2.9112584 2.8586956 2.6415838 3.0026755 2.4525719 2.4277663 2.7738333 2.4537117 2.5614597 2.6728029 2.6451623 2.5366857 2.4214779 2.9145081 2.7754683 2.8475544 3.1649644 3.0952444 2.8555183 3.4989142 2.7218536 2.8890444 2.7673540 2.7892030 3.0861688 3.1262264 2.6632757 2.7077160 3.1959688 2.9734246 2.8277759 2.8627498 2.8038129 2.6822049 3.0338986 3.0997080 2.8204812 2.7077656 3.0499657 3.2224026 3.3092630 3.2010482 3.3516705 3.0375943 3.1124123 2.7845457 2.6661869 3.3619168 3.2115356 3.8107221 2.9178591 2.6533865 2.8579801 2.9323105 2.5329475 2.8706858 2.6529535 2.6694398 2.9574721 2.7216657 2.4798932 2.5197205 2.7376797 2.6181440 2.8630957 2.8335479 2.4892646 2.7854005 3.0748771 3.2131265 2.9993406 2.3794308 2.8447925 2.7711159 2.7642926 3.2631859 2.7788403 3.4775794 2.5678566 2.5364510 2.4635942 2.1803608 2.7959727 3.2090160 3.2318791 2.9305853 3.3175041 3.4630739 3.1758240 2.9018658 2.9297960 2.9826611 2.5393469 3.0723758 2.4699526 3.6310838 4.5140961 3.0763742 3.0472550 3.8753901 2.9873623 2.7066145 3.2310653 3.0283706 2.9856617 3.3012497 2.9041584 3.6141987 3.0748812 3.0948438 2.8074240 1.7049100 3.3218852 2.9543160 1.4352625 3.8449834 2.7908304 4.0514821 3.4640388 2.6008865 3.4479626 3.3783703 3.9037797 3.1185004 2.5464900 3.7639458 2.8234833 2.7876360 3.3051011 3.6255528 3.5294065 3.1223338 3.5352627 3.3502749 4.2431937 3.2005921 2.8404994 3.1843960 3.9088677 3.7138284 3.3129313 3.7903697 3.4799665 4.1858808 2.6246222 2.4735557 2.3363461 2.2721890 2.3953580 2.1752281 2.2494774 2.5014100 2.4171612 2.5186099 2.4059619 2.5658230 2.5157874 2.7208224 2.3763279 2.2331687 2.5467857 2.5082829 2.4329679 2.5790399 2.3541403 2.9449472 2.4226874 2.9005545 2.4695139 2.4245978 2.6125615 2.5368582 2.8499561 2.3932812 2.3625262 2.4199489 3.0150047 2.5617851 2.5372174 3.3233010 2.3423845 2.7137202 3.4855999 2.2026106 3.1166731 3.4292290 3.4700557 3.5725786 3.4101974 3.5941113 3.5129280 3.5127709 3.8232195 2.1641762 3.4535281 3.7827729 3.3428298 3.8542223 3.4970298 3.5889783 3.8052104 3.8421639 3.5778868 2.9844254 3.7577306 3.6807376 3.3686341 3.9912359 3.3354529 3.5062081 3.5676573 3.9000643 3.9420562 3.4446634 3.0326399 3.8233120 2.5369961 3.8557868 2.8500189 3.3369916 4.4296994 4.1482822 3.5323916 4.7421506 2.3634342 3.0319559 3.0937286 3.3203502 3.0588241 3.7775231 2.7207834 2.5664352 3.0215199 2.7573755 2.8579298 2.7477324 2.8074399 2.7989375 2.6688494 2.7983164 2.7697847 2.4228498 2.9201489 2.8520964 2.7026966 2.7569692 2.7735092 2.8607920 2.9556156 3.0706587 2.7574462 2.8582472 2.7111240 2.6431311 2.8324436 3.1830860 2.9240623 2.9476914 2.8892468 2.6799311 2.9813112 2.7837574 2.9394253 2.8712292 2.5760520 2.6443745 2.6281049 3.0587250 2.3974465 3.1530042 2.8235979 2.9518156 2.6498124 2.8122700 3.3550742 3.3343503 3.1836372 3.0188535 3.1820403 3.7513084 2.7510973 3.0163201 2.3392608 5.2001808 3.0805573 5.3387616 4.3386470 3.0107944 3.0198012 2.8869796 3.1505964 3.0958921 3.1272016 2.8775659 3.2125734 2.8415966 3.0459904 2.6850093 2.9526364 3.2004471 3.1298847 2.6972382 3.0660605 2.7368104 2.9146848 2.9873834 3.1110483 2.6998733 2.7520506 2.8900836 2.9081300 2.7090356 2.8872883 2.8116663 3.0200681 2.6799147 3.2744444 3.0123725 3.0034910 3.0067033 2.9208679 2.7177867 2.7934218 2.7304999 2.6238465 3.1771210 2.7221071 3.1804655 2.9680479 2.9264281 3.2512106 2.8300850 2.4313320 2.9633665 3.0332599 2.6081419 2.6261305 3.0891744 3.3320227 2.5850736 2.5954512 2.6538651 2.5948432 2.7999946 2.7472937 2.5042354 3.4458236 2.8144023 2.7347860 3.4170030 2.6918519 2.2445768 3.1384437 2.5529081 3.3466273 2.4775999 2.9169509 2.4241448 2.5226459 2.7543475 3.0612973 2.5023491 2.4688241 3.0941986 2.7192899 2.4798183 2.8086017 2.8175191 2.5495672 2.4173721 2.6402758 2.4183789 2.6293125 2.5070868 2.8095451 2.7533033 2.5705235 2.3663780 2.3117611 2.7392575 2.6005735 2.4758316 2.5594640 2.6308124 2.5078721 2.3378243 2.2844548 2.9177175 2.6229802 2.5292944 2.6689343 2.6033265 2.4582326 2.5491230 2.7286594 3.5307123 2.8561330 2.9803030 2.8659368 2.8077380 3.7921160 2.7720443 2.9055836 2.8281968 2.7576656 3.0047218 2.3532550 2.3999676 2.9894896 2.5328463 3.1990371 3.9834098 3.7718983 2.5649086 4.1265359 3.8939830 3.3552588 3.2070177 3.3722931 3.9303867 3.7250440 3.5587593 3.6182587 3.8984218 3.2353476 3.6128719 2.3903668 2.4633315 4.4677610 4.2825813 5.2598002 3.7332904 4.4697886 4.2075374 3.3919577 3.6394836 3.8495187 3.9799725 4.0536552 3.0908603 3.4078848 4.0884281 4.9043227 4.7783123 3.8399171 5.6013466 5.6220674 6.5436231 4.0042757 4.9293881 3.4402772 4.8474364 2.5584361 2.6236460 2.5587423 2.9055040 2.8345397 2.7695711 2.7696544 2.5803804 2.6611097 2.8853295 2.6229192 2.9913025 2.9263356 2.9422899 2.8357864 2.8028687 2.7539636 3.2111466 2.6620829 2.7263506 2.7009507 2.7471302 2.8747063 2.6601232 2.5554695 2.7520450 2.9199366 2.9030758 3.0968124 2.7093636 3.2020128 3.3729853 2.7753358 2.6517098 3.0529024 3.9260979 2.5854941 2.8762050 3.1774539 3.0266365 2.4613681 2.6966724 2.9570180 2.8094518 2.6630470 3.7202326 3.4710804 2.8850720 2.8093250 2.8399264 2.9505841 2.4741228 4.4692794 4.9645275 3.2431602 4.5868699 2.3162259 2.3853500 2.8261969 2.5813616 2.6062804 2.8985646 2.5894771 2.7465332 2.7071069 3.5467394 2.5343598 2.6839849 2.9819600 2.9878496 2.9819299 2.7101339 3.1537301 3.1913613 2.0866447 2.6507992 2.6255261 2.3099233 2.3977339 2.7957681 2.3563931 2.3347707 2.7417465 2.5928479 2.5208355 2.3670683 2.4872182 2.2975163 2.0945579 2.2360694 2.4074775 2.4160201 3.1223698 3.6204935 3.4011484 3.1646223 3.4996305 3.4786611 3.1213673 3.7703956 3.3756439 4.0381871 2.8820033 2.1163574 7.2854391 3.7538098 2.5523088 2.5394138 2.5193916 2.9421788 2.3570519 2.3333775 2.4429650 2.4378302 2.6034844 2.5248680 2.4420934 2.2388794 2.3721782 2.4516728 2.6093308 2.5266976 2.4755351 2.4622181 2.5309972 2.5030380 2.4709602 2.9411782 2.7775818 2.6061856 2.4470762 2.4585614 2.4014431 2.4281545 2.3869254 3.5915485 3.5915485 3.6453569 3.6453569 3.5707739 3.5258473 3.6093544 3.8211442 3.4583270 3.3487189 3.4888811 3.4985759 3.4985759 3.4818431 3.7673663 3.4647699 3.7065832 3.1116197 3.1116197 2.7706562 2.7706562 3.0501656 3.7002748 4.3308301 4.3308301 3.3353289 3.3700972 3.5202844 3.5202844 3.1468679 3.1468679 3.3696312 3.3696312 3.2064850 3.4951632 3.0482007 2.0095127 1.8598899 0.9698390 3.2144449 2.6403734 
EUGLON032011_KOG1036                                                                                                                                   3.4148154 3.5091250 2.8896470 3.1004706 2.7483254 2.5672821 2.7056977 2.8621200 2.8101239 2.8089315 2.4568142 2.5593764 2.6438509 4.0764009 2.9270721 3.0332653 2.5175717 2.3569394 1.9675396 3.0011042 2.2810848 2.7395735 3.0535525 2.2345447 2.7434412 3.4746476 2.6671865 2.4853487 2.6619822 2.9805803 2.4566201 2.3395129 3.1032960 2.6123984 2.4473722 2.3599153 2.9660093 2.3165769 2.2827354 3.4467711 3.1274056 3.2807620 2.5201886 2.7998660 2.2640773 2.3691947 2.8291663 2.4067195 2.3814931 2.4885988 2.3098528 2.4206492 2.8958995 2.5874134 2.3496005 2.4824442 2.6419500 2.6625873 3.0500567 2.8042766 2.1592515 2.1556311 4.3094143 2.1435027 2.5884632 3.1611329 2.5800035 2.5358309 2.8943700 2.4697575 2.9311962 2.9549519 3.0124523 3.0027773 2.8345069 2.7805527 2.6943832 3.1826671 2.8005312 2.1663831 2.8192887 2.6808079 2.3290249 3.0779754 2.4866277 2.6275353 2.3989751 2.3742711 2.6285239 2.4134960 3.0696732 2.2728384 2.2128996 2.4157677 2.2466564 2.1315990 2.0849059 2.1917450 2.2471632 2.1822182 2.3497119 2.6503816 2.2343064 2.0796183 2.1192546 2.3048682 2.0839578 2.1985848 2.2432141 2.1809736 2.1993727 2.5020423 2.2884352 2.2085182 2.0059706 2.3608535 2.3810714 2.0192974 2.4176371 2.5129552 2.3272858 2.3050860 2.2833825 2.2754682 2.1419923 2.2577093 2.3398638 2.3065800 2.6361114 2.0569895 2.5117344 2.6720593 2.7961264 2.7202677 2.6094578 2.2732291 2.5427154 2.2565017 2.5527183 2.3445641 2.6754218 2.6165156 2.2106623 2.5091639 2.3980241 2.3416268 2.4920768 2.2788760 2.4062828 2.2854402 2.2429390 2.3567337 2.5886748 2.4984445 3.1624445 2.2177927 2.2442691 2.3022090 2.2577590 1.9240866 2.2627084 2.2784207 2.6182057 2.3212112 2.6386659 2.3541636 2.6882342 2.2243971 2.0967743 2.1164268 2.7272000 2.2448047 2.6387604 2.0318263 2.2320488 2.1293463 2.4706684 2.1527557 1.9958187 2.7007473 2.6585784 2.3675374 2.5869611 2.3715403 2.5569725 2.3455905 2.5822703 2.4978649 2.4556412 2.7610222 2.2691704 2.5389069 2.4268962 2.6923415 2.5673122 2.5337281 2.3997103 2.5853078 2.6891809 2.4098779 2.5984450 2.5707224 2.4501583 2.8834275 2.4717056 2.4080913 2.4214421 2.7434568 2.7465822 2.7502334 2.7389700 2.8794776 2.6162011 2.6339248 2.3627141 2.5563639 2.6823073 2.8729000 2.8332257 2.8136220 2.3813805 2.4818072 2.6215410 2.9862594 2.3410859 2.4430247 2.5604053 2.9424962 2.7641061 2.5046364 2.5030462 2.5321697 2.4117081 2.7497334 2.6869740 2.4571059 3.0278809 2.3784200 2.5765491 2.6806047 2.3304232 2.6075756 2.3840497 2.6709579 2.7543674 2.3907785 2.6207857 2.4068431 2.8611810 2.8162293 2.3871381 2.6616189 2.7192122 2.2736407 2.6594993 2.5149833 2.1312546 2.7662237 2.8139456 2.7016223 2.2370705 2.7237701 2.5816836 2.3430446 3.1667954 2.9861590 2.6491742 2.7575550 2.8963328 2.5977259 2.5725731 2.6601873 2.5562726 2.7883863 2.7619031 2.6907685 2.6792717 2.7672006 2.5317597 2.6017862 2.3846555 2.8251192 2.7479344 2.4214265 2.9749901 2.6682018 3.1614595 2.7123751 2.7448333 2.8370796 2.5594189 2.6308868 2.8639461 2.8161459 3.2932455 2.8822509 2.7634300 2.7655696 2.7414373 2.9071642 2.5917812 2.5414469 2.6851148 4.4480825 3.0865909 5.2491586 2.8203210 3.4886800 3.2212886 2.8854176 3.1815348 4.8629634 3.1216864 2.7347162 3.3864902 3.2617769 3.8123402 4.1393330 3.1743197 3.9653506 5.3180014 3.9194820 3.9519960 3.5593945 3.9320277 4.3707424 3.6149473 3.5207950 5.1843529 3.6133338 1.7268159 3.4312464 4.1993318 4.0401213 4.1281667 4.3787871 3.5608856 3.6652292 4.1956301 3.9960245 4.1063156 3.2422666 3.9495580 4.0289869 3.9345015 3.2129780 4.9073229 4.5700545 3.1647843 3.9983763 4.9083756 3.1116736 4.2465617 3.3115333 4.5394417 4.0741098 4.3451746 4.5125931 3.9337008 2.4046800 2.4337838 2.4150572 2.5559318 2.3948977 2.5107353 2.2489122 2.5197350 2.2492017 2.3579221 2.4989368 2.4659802 2.4103538 2.2948544 2.4499887 2.4256886 2.1794537 2.3529027 2.2053886 2.3793507 2.5842994 2.6760346 2.4860147 2.4773634 2.3858799 2.4189840 2.5413338 2.4503680 2.2256608 2.3442659 2.3469508 2.4117681 2.5756162 2.3457759 2.5294776 2.4696412 2.8105938 2.7457788 2.5906661 2.3965375 2.0247225 2.6286760 2.7438144 2.6016103 2.7401835 2.5872992 2.4061992 2.6208669 2.4156518 2.2278876 2.2905549 2.7631214 2.8211223 2.6451983 2.7066332 2.2266264 2.8549325 2.1970831 2.5921633 2.3365634 2.0568522 2.6331912 2.6721119 2.1622441 2.4907393 2.4702951 2.0726986 1.7634188 2.1707376 2.7894335 2.3436430 2.8289590 2.3792126 2.9936762 3.0430298 2.8756413 3.0057046 2.7704025 2.3654812 2.6502212 2.6581742 2.6082511 2.8082540 2.4965298 2.7358957 2.7720763 2.3775399 2.7271741 2.6505863 2.5291006 2.5559733 2.6279262 2.6168062 2.7163772 2.5761082 2.9376027 2.7057306 2.5422344 2.5522509 2.4479755 2.4183342 2.6526428 2.4601528 2.5698480 2.2623390 2.6548894 2.5126010 2.8665652 2.6811207 3.0133278 2.4158347 2.9425149 2.4184684 2.6785919 2.6864078 2.6372279 2.5816379 2.3446392 2.8411079 3.0164927 2.5150564 3.0060802 3.0193108 2.3534676 2.2887699 2.7668050 2.6771412 2.4715921 2.4340265 2.2516527 2.4067013 2.3877950 2.2981839 3.1211276 2.2404865 3.2368566 3.0746519 2.3823412 2.5744413 2.5413538 2.7692097 2.7209010 3.2299651 2.3901164 2.7385972 2.6059283 2.5130328 2.6472618 3.1528201 2.5410333 3.1826210 2.7113183 3.1930675 2.3802722 2.6117529 3.0675560 3.6075873 2.6907864 2.6002561 2.9137798 2.9597063 2.3575180 2.7573224 2.3252148 2.7773484 3.2294030 2.4463510 3.5706339 2.3039102 2.4602048 3.0930279 2.3039102 2.6192208 2.9705391 2.5948683 2.6223117 2.5857687 2.5221812 2.3665697 2.5549396 2.7273956 2.7464806 2.7004335 2.4156728 2.3032735 2.5532228 2.5800167 2.7867832 2.6043228 2.6152164 2.7265432 3.0059809 2.5861697 2.6655171 2.6231067 2.2941314 2.4313575 2.6176337 2.4814054 2.7601732 2.5875322 2.6554927 2.4965356 2.2706350 2.5222495 3.0731819 2.4153423 2.5898723 2.3889914 3.1039475 3.2023009 3.7443245 2.2711203 2.2520569 3.6368817 3.1358234 1.9895042 3.0703345 2.7517412 3.8244480 2.3895184 2.1530656 2.2961461 2.3738737 2.3440723 2.4024294 2.0700839 2.2957842 2.5938173 2.2239314 2.1110194 2.1187868 2.3799439 2.0573903 2.2944747 2.2422922 2.3312943 2.2917538 2.5563489 2.5113892 2.1943138 2.3476931 2.2890987 2.5558129 2.7764178 2.1833676 2.4072888 2.2153714 2.8127549 2.3688602 2.4141350 3.1229919 2.4768064 2.6067400 2.4855106 3.1086839 2.2721238 2.3594773 2.5123285 2.2194779 2.2299280 2.3424548 2.1339371 2.2156471 2.5364437 2.3593994 2.3909145 2.5433887 2.7181938 2.0877041 2.7451980 2.6353293 2.7011519 2.8551463 2.5165801 2.6606244 2.5392914 2.8576485 2.7343878 2.5791907 2.7216210 1.7549016 2.7292817 2.6891720 2.1245060 2.9515511 2.7475679 2.2006965 2.4253614 2.2088388 1.9880301 2.7983074 2.0949905 2.2792945 2.3819766 2.4871028 2.1274790 2.3253907 2.0401123 2.1159854 2.4667655 2.8939532 2.6322432 2.1727598 2.1981209 2.1299406 2.4379919 2.1748416 2.8403253 2.7444894 2.6383273 2.7556809 3.0484344 2.9357969 2.9083075 2.7436723 2.7593586 2.9204816 2.8232771 3.4459430 2.5110189 2.7441670 2.7038589 2.5424819 2.4864008 2.5790320 2.8080061 2.9851941 2.5832305 2.8814196 2.8353747 2.9108417 2.7322614 2.6442963 2.6036885 2.8637996 2.8051632 2.8384192 2.6137665 2.8322879 2.5803116 2.8086706 2.8401305 2.9563617 2.6886995 2.8814333 3.0252213 2.9871277 2.8869420 2.9941957 2.4737031 3.1108100 3.2387765 2.2530385 2.1862124 2.2832755 2.3070721 2.2674886 2.2057253 2.1152553 1.8147446 2.3234915 2.8470657 2.5455934 2.7516542 2.1710684 2.2889207 2.5666123 2.3483871 2.2334174 2.5385482 2.2044721 2.9965922 2.7469151 2.7355725 3.0078623 2.5249863 3.1384181 2.5090841 2.3530109 2.6874539 2.6356473 2.4592476 2.4989460 2.6125947 2.0902983 2.6706319 2.4261217 2.7342125 2.5936714 2.7499613 2.5247384 2.6107818 2.9008028 2.5231399 3.2174673 2.5494201 2.4062029 2.2847624 2.3178331 2.4986644 3.1206553 2.5288951 2.8319495 2.4272988 2.9402628 2.6750003 2.6227723 2.0113701 2.5560877 2.2664957 2.5246868 3.2804195 3.2807157 3.1411782 3.8304846 3.3387287 3.4966521 4.3215898 6.2348768 3.7701031 3.7951470 4.5115098 2.1997558 3.5234640 5.7477273 3.5247584 2.4145627 2.4313101 2.5568974 2.3842151 2.5968616 2.5739870 2.5090107 2.4028902 2.4808161 2.3943973 2.5981046 2.8171911 2.6413358 2.3754832 2.6431262 2.8341375 2.7482395 2.8292078 2.1907572 2.3641818 2.3294315 2.2223012 2.5871009 2.6726520 2.6476256 2.7241513 2.6147484 2.4654960 2.5240715 2.9744867 2.2788839 2.4815072 2.5629049 2.9089529 2.3159825 2.7691020 2.6704053 2.5200435 2.5677423 2.3975359 2.2773248 2.5582377 3.5864282 2.1927844 2.4491506 2.6759664 2.9451235 2.3680945 5.7010505 2.9406500 2.5635395 2.7296948 2.0259108 5.0576983 2.3354890 2.1733802 2.3117987 2.4760196 2.4626847 4.4574342 2.8407240 2.6533165 2.3069104 2.5392237 2.7048180 2.5463520 3.1317656 2.5180087 3.2716929 2.4464349 2.9286121 2.9045304 2.3759469 2.4731590 3.0424672 2.6262360 2.1789609 2.8174247 3.1249076 3.1017326 4.0353453 2.2259542 3.4040405 3.4219956 2.0951483 2.6571352 3.1539782 2.9277248 3.0669956 3.0472221 2.7611855 3.0067489 2.5433200 2.5173735 2.4799565 2.3453239 2.0738037 2.5386518 2.5422906 2.5976714 2.1772953 2.4448897 2.3939138 2.3664090 2.5974397 2.3360378 2.3841430 2.1585298 2.3683086 2.8871127 2.2842401 2.0810373 2.4662104 2.1685651 2.3276329 2.5542789 2.9442814 2.3557217 2.2566666 2.7362416 2.3229744 2.7304124 2.5105003 2.6604190 2.2912233 3.1491668 2.4375725 2.6055435 2.8478140 2.1305329 2.4421359 2.7981616 3.0731867 2.8123256 2.5208597 3.6091904 2.1134071 2.3255552 2.9580057 2.4724315 2.5265629 2.0904244 2.9478018 1.9310568 2.5890496 2.7659472 2.3836282 2.5534572 2.6209423 2.4221164 2.0797000 2.4827336 2.9241695 1.8921631 2.7375220 2.4281003 2.5051500 2.7531699 2.6733513 2.4713954 2.6533565 2.6673373 2.6381669 1.7423617 2.9733590 2.8123150 3.1276403 2.7894970 3.0326277 2.9605568 2.5081753 3.1325311 2.4745709 2.4795628 2.9560562 3.3206500 2.0987226 2.4149739 2.3816375 2.9179322 3.2013668 2.7698573 2.3470209 3.2131111 3.0466453 2.9970924 2.8857965 3.0462833 2.9958602 2.7952265 2.9755954 2.8648974 3.0970399 2.6577373 3.0545397 3.2340372 2.9072897 3.1720305 3.1377238 2.7867566 2.9357012 2.9377774 3.3864894 2.9945996 2.9982614 3.3418017 2.9255294 2.7987328 2.6018564 2.9259089 3.1592869 2.9442773 2.8643238 2.8433812 3.3807417 2.9079413 3.3597191 3.4148011 3.2947464 2.0463557 2.5969230 3.6770119 3.1134620 2.2239132 3.3451616 2.3476873 2.3257813 2.7530446 2.3270781 2.6035292 2.0134450 2.2875502 2.4110957 2.4049464 1.9990773 3.5168209 2.5825580 2.2734680 2.5089184 3.0360355 2.8571847 2.4356036 2.4226302 2.1385843 1.9716461 2.6547849 2.2898178 2.6804363 2.5403921 2.5580303 2.4972195 2.3900930 2.5128422 3.7469838 2.4228708 2.1796864 2.4615707 2.5662120 2.6501442 2.7532505 2.7839379 3.4755946 2.2027064 2.0104639 2.6644334 2.8256019 2.9003922 2.5372920 2.6096992 2.3214081 2.0591991 2.1336171 2.4692585 2.2109064 2.2426470 2.4892268 2.5269368 2.2035948 2.4371374 2.6015556 2.2709749 2.3307248 2.4510774 2.3930927 2.2937129 2.6615968 2.4013955 2.5741882 2.5606727 2.3498627 2.3551359 2.3865964 2.4293331 2.5636805 2.5989453 2.3201402 2.5749192 2.4577784 2.4199536 2.1149728 2.2436001 2.4007518 2.2943810 2.5341651 2.9701551 2.3918281 2.6477243 2.7490928 2.6274748 2.1062977 2.1336078 2.0628924 2.6994346 2.0732855 2.0806181 2.5086440 1.9026217 2.3897380 2.0812595 2.0348369 2.0771086 2.1807047 2.0828940 1.9464213 2.0940039 2.1891610 2.0866657 2.0598006 2.4781991 2.2512981 2.2161798 2.3996706 2.0102340 2.0191245 1.9412110 2.3566775 2.6732164 2.3739663 2.4260651 2.5875857 2.5154476 2.5270705 2.0417606 2.8566707 2.5922941 2.3918453 2.1874506 2.4664835 2.6592650 2.7125621 2.5732384 2.5333399 2.1299405 2.6275126 2.9119911 2.3646601 2.4423285 2.3300159 2.0291431 2.9824533 2.5930800 2.4390312 2.5326665 2.1954999 2.4275496 3.9300624 4.4175451 2.7870073 2.2671535 2.1856276 2.1717002 2.0088755 2.3457145 2.5613315 2.2346824 2.4300982 2.2867766 2.6640206 2.7925989 2.7137560 1.9315876 2.6615641 2.9292308 2.7475424 2.6788290 4.0725345 4.9513973 2.8833841 2.4700595 2.6445305 2.3307215 2.7806120 2.3750955 2.6554290 3.2302125 2.3873170 2.1681021 2.3432810 3.0768962 2.9232593 2.3722712 3.1086550 2.1458221 2.7220828 2.7442088 3.5066923 2.9132489 1.6203595 3.7455752 6.7029191 6.9595949 4.2109427 2.5160062 5.9205073 5.7326874 6.0299437 2.0627899 2.7496376 4.2457270 2.7614368 6.7732323 4.3541016 5.5385178 6.0526172 2.6058434 8.9610183 9.0000000 3.7408431 3.4497881 5.3260026 4.2481773 5.6815326 4.2954595 2.8100045 4.2392823 4.4836767 3.9542372 4.3605464 4.4706286 4.2743300 3.0377323 3.0014229 2.9825742 2.9882315 2.7960260 2.8733495 3.1231380 3.0536640 2.6733948 2.5402574 2.7244879 3.0217073 2.4185166 2.8237091 2.7182762 2.6704530 3.0706677 3.2027313 2.9542131 2.4302689 2.5552062 3.2114290 2.9304512 2.8437745 2.9492553 2.9662785 2.9157082 2.7772882 2.9502792 2.7633865 2.9798667 2.7785375 2.9067198 2.4034495 2.7260025 2.9424667 2.6174828 5.6092335 2.9740331 2.7227691 3.2479717 2.6749094 3.1814292 3.2681273 2.9654989 2.9573336 3.3183907 2.7209222 3.0291424 3.4334055 3.1896933 4.9686217 2.9075283 3.1348642 4.7589669 4.4579611 4.7554644 4.0182115 5.0615232 4.3417145 5.1249992 4.7655432 4.8285951 4.4851491 4.7735288 5.3026422 5.0022433 5.0981991 4.5498204 5.2359689 5.0448825 5.2149691 5.5609752 4.4816054 4.2563879 5.2218846 1.7140361 1.7483559 1.4046576 1.5553661 1.6753247 1.5789956 1.6262928 1.5484396 1.5854581 1.5565942 1.5404374 1.7355219 1.6919711 1.5393898 1.4356588 1.4942547 1.7678179 1.4994706 1.6627333 1.7539981 1.6060087 1.6515061 1.6594978 1.4048550 1.6107978 1.5648988 2.0583748 1.6721920 1.7805309 1.6627674 1.7020568 1.6707922 1.7728368 1.8533202 1.7953749 1.5802531 2.1787500 1.8266037 1.8962175 1.8504818 1.6209968 1.6508078 1.5381881 1.6211713 2.0555704 1.7947559 1.6191237 1.8103538 1.9059778 1.5077157 2.0129387 1.7065248 1.7167102 2.2666729 1.7335468 1.9085262 1.8323941 1.9283027 1.7412462 1.7089432 2.0579093 2.0208840 2.2203325 2.3644566 1.7037453 2.2513579 1.9825497 3.0508992 2.8374245 3.1151563 2.7986100 2.7884150 2.9994456 2.8433142 2.7217004 3.5781494 2.1617157 2.8613345 3.2196077 2.6558094 3.7398828 2.6353025 1.8376955 1.6313203 1.9177187 1.8511091 1.7852526 1.7761002 2.0101374 2.8299471 3.0376747 3.1540646 2.6478551 2.5983419 2.6092882 3.0134393 3.3818515 2.5879288 2.9785994 2.6313891 2.7551424 3.1002926 2.6441617 2.9552387 2.7655754 2.8330525 2.2671800 2.7093353 2.7339040 2.7843732 2.8898126 2.8471123 2.8394760 2.9139137 2.9121937 2.7267310 2.8313491 2.8834064 2.7259266 3.1801469 2.7215731 2.9312684 2.8996633 3.0416686 2.7389142 2.4868417 3.1857479 2.9325753 2.1004085 3.7247091 2.6513947 2.9440203 3.4773553 3.5482322 2.9193362 4.1524889 3.1186674 3.3089941 3.0735048 2.4816586 2.8983540 3.2535185 3.8575221 2.9474710 3.5188120 3.0240916 3.7637736 3.7007392 3.5608070 3.4406046 4.5011082 3.7326561 3.0784238 4.5762164 4.6071874 4.0776690 4.2582154 3.5268836 3.8774119 3.7985515 2.9086055 3.3872046 3.7781156 4.2728282 2.9130714 3.6969386 3.0339988 3.9885643 2.7065104 3.3559396 4.6226405 3.9399433 3.9584189 4.2998976 3.0433250 2.7580504 2.6751318 2.8263833 2.8990773 2.6667318 3.0782388 2.4653401 2.7930440 3.0462125 2.7149808 2.8238264 2.7993313 2.6355469 2.5335883 2.8377625 2.7949921 2.9987182 2.9145287 2.6500179 3.1657019 3.2558122 3.1334297 2.5750122 2.6723543 3.1900268 2.9753408 2.1800755 3.4141269 3.2192610 3.6964126 3.2869784 3.2483232 3.4343951 2.6311789 3.5796636 3.5993138 3.0843792 3.0260332 3.5171999 3.0648908 2.6159021 3.7756603 4.0423588 3.0907341 3.2148555 3.4528401 3.4701472 3.1148673 2.9594357 2.8863052 2.4619788 2.8178583 2.5166634 2.3562289 2.5252010 3.6893705 3.3175997 3.5034343 2.7271043 2.9421947 2.1126969 3.5359027 3.5891661 3.1375101 3.5805871 2.4364745 2.9068783 3.2674517 2.8172732 2.6558293 2.7372233 2.5784152 2.6687011 2.7586692 2.8555491 3.6075660 2.6289918 4.9173005 6.3136942 1.0455032 1.0621497 1.0792354 1.0642356 0.9779032 1.0261265 1.0217392 1.0022831 1.0425385 0.9968887 1.0900354 1.0408492 1.0605253 1.0933604 1.1554250 1.1461941 1.1322419 1.0958623 1.0494773 1.0884105 1.0948463 1.0746088 1.1481141 1.0906386 1.2748159 1.2567539 1.2761025 1.1361600 1.2162928 1.0980351 1.2321550 0.0000000 1.2231628 1.5149549 1.1832772 1.3958273 1.1334016 1.0183490 1.4331643 1.3195940 1.3549068 0.7458939 1.4556838 1.4594400 1.4746816 0.7528506 1.5504278 1.6131596 2.1555909 2.3025188 2.6207686 2.6245610 2.1922263 4.1707270 2.4791665 1.9263764 2.8364357 2.8533059 3.4621404 3.8179826 2.2255467 2.6405066 2.6638804 2.4772120 2.7144484 2.6456204 2.5335521 2.8184131 2.6717576 2.7465649 2.5749417 2.5816264 2.6377524 2.8765265 2.8021789 2.5200206 2.7820436 2.5598887 2.8205966 2.4699708 2.4788185 2.5780434 2.3126864 2.6318538 2.7575948 2.8044114 2.8833871 2.5574637 2.4874110 2.6581886 2.7741595 2.6926100 2.9199852 2.6952942 3.0097423 2.6983006 2.5716034 2.4773130 2.5708839 3.1503592 2.7853613 2.8454900 2.5556810 3.1131114 2.5362467 2.5469345 2.8806503 2.6675281 2.4259322 2.7085860 2.7319218 2.4581050 2.6757428 3.0570234 2.8050773 2.8685584 3.0467895 2.9626013 2.5030543 3.3824148 2.7911449 2.9348224 2.9489053 2.8682390 2.7992896 2.7106807 2.5802554 2.7307771 2.9115117 2.8756712 2.9193621 2.3819455 2.5403561 3.0021809 2.6290016 3.0619328 2.6422468 2.5460795 3.1066793 2.9338943 2.7707745 2.6956179 2.8416921 3.2425123 2.7740034 2.6389428 2.7069374 2.9373409 2.7954240 3.7849248 2.8060351 2.8275828 2.5784885 2.5639381 2.3358172 2.6631032 2.5648553 2.3722272 2.7037211 2.6130910 2.3473425 2.6298346 2.6477193 2.6701849 2.7360594 2.7117324 2.5957245 2.4597195 2.7223380 2.8748846 2.6174173 2.4560824 2.7959342 2.9465739 2.4531754 2.6048454 2.4105588 3.0769391 2.4600882 2.3455868 2.7763169 2.1726012 3.0571346 3.4509293 3.3865621 2.9402499 3.5281001 3.5275751 3.2059113 2.7055166 2.8122472 3.2642068 2.4821444 3.4110873 2.4139307 3.0390720 3.8543074 2.5905024 2.4782068 3.7379338 2.6578980 2.6531331 2.6006738 3.6266514 2.8870744 2.8765758 2.8592940 3.2884309 2.9894077 3.1712671 2.8470757 1.5543629 3.2486445 3.1958570 1.6092892 3.9482089 2.1336220 3.3697132 3.3167893 2.9115459 2.8769700 3.1556786 4.2064455 2.7007401 2.0180021 3.5498583 3.4414331 3.0797458 2.7766886 3.7863807 3.4449586 2.7714758 3.1584845 2.9489541 3.1606483 3.2074399 2.3743785 3.1523677 3.5633404 3.2970593 4.8904010 3.6872618 4.1788975 4.2005183 2.3164431 2.2080581 2.6926297 2.2927145 2.4722302 2.6458356 2.4020468 2.7024067 2.5723581 2.5327069 2.6832534 2.1867800 2.6846369 2.6837513 2.4383394 2.3093466 2.2359373 2.8227114 2.2270084 2.5058256 2.3564785 2.5277217 2.1901559 2.7721291 2.3868211 2.1119066 2.5226213 2.8776586 2.5571360 2.5389065 2.4383408 2.3948926 2.5985115 2.6852332 2.7851584 2.8509687 2.3503402 2.4101400 3.7929098 2.1929597 2.7009276 3.8776475 3.6294282 3.6663062 3.4377037 3.7270473 3.8157103 3.2664167 3.7815339 1.9887515 3.7741123 3.9534019 3.3955392 3.4557719 3.7822566 3.9572362 4.0520528 3.5617762 3.2712386 3.0590830 3.6018472 3.7867234 3.9454894 3.8854451 3.6643113 3.6702418 3.7401629 3.6368761 3.9879488 3.2405120 2.8304822 3.6450459 2.8350528 3.9729410 2.5507828 2.7741611 4.4653205 3.5602997 3.4379560 4.5819638 2.6814038 3.2589275 2.8668206 3.1764813 2.0019943 4.5914521 2.5053209 2.4225747 2.7059671 2.4246417 2.6260390 2.7553337 2.5110560 2.5851906 2.7186199 2.9229864 2.5788930 2.7777558 2.8254055 2.7048845 2.6092719 2.6544268 2.6076992 2.5419002 2.7904628 2.7963815 2.7287886 2.5250294 2.5048983 2.5573343 2.4424657 2.9091122 2.7161624 2.6831065 2.5640026 2.4551348 2.8864100 2.8985078 3.0243768 2.4724067 2.6159932 2.4392676 2.6630240 2.6777563 2.4862357 3.0328895 2.5027731 2.9022719 2.5253980 2.6263309 3.2701120 3.1567717 3.0563691 2.6935559 2.9985906 3.3110350 2.9419694 2.6528117 2.4179778 2.9955172 2.9185766 3.5612881 3.5833269 3.1997621 3.2547368 3.0928164 2.9875142 3.1655951 3.0976100 3.1573006 3.0747697 2.8178444 3.0008601 2.8178322 2.9596526 3.2914794 2.9589812 2.9166900 3.0133199 2.8347722 3.0704198 2.7763312 3.0850845 2.7001542 2.8052272 3.0286543 2.8962328 2.7738172 2.9740883 2.9705792 3.1495056 2.4853190 3.0204934 2.7837465 3.3467744 2.6677628 3.1710486 2.8044510 2.8442075 3.0806103 2.7322594 3.0165573 2.8934661 2.6552393 2.8199268 2.2604543 3.2763789 3.0316571 2.5600631 2.7219589 3.0185698 2.4625495 2.3618351 3.4418342 2.4942637 2.5721170 2.4669069 2.6641637 3.1769003 3.1801771 2.7689174 2.2588787 3.3185429 2.7186494 2.5882951 3.1745388 2.2497744 2.3303895 3.1352670 2.2807975 3.0932579 2.4707041 2.7708423 2.5948162 2.5883173 2.3347079 3.2011469 2.6245977 2.4380337 2.5959157 2.7027592 2.5833789 2.6111195 2.3534643 2.2258661 2.2182546 2.1470670 2.2349361 2.1300579 1.8423729 2.3650505 2.1200711 2.1420981 2.3358555 1.9827451 2.3939382 2.2157018 2.1453135 2.3062863 2.2384214 2.3118584 2.0038385 2.1839834 2.5721636 2.3903533 2.5013895 2.7769741 2.5905080 2.4256565 2.4020957 2.4433090 4.7381919 2.4312126 2.9856892 2.6209393 2.4663865 4.4143619 2.9046745 2.4321531 2.9969154 2.4098092 2.6507317 2.4756442 2.0415622 2.8663307 2.0702112 4.4584313 3.9065580 3.6128253 3.1419255 3.9831879 3.5006828 3.2310251 3.5698533 3.4592710 3.3757180 3.2600348 3.3570181 3.2759098 3.9645117 3.1730619 3.2687567 2.5473027 2.1957526 3.6686034 3.8910860 4.0197290 3.5462943 4.0582831 3.9425467 3.8951557 4.0543388 3.9852345 2.9640381 3.2839879 2.9450533 3.2463930 4.5205337 4.9978774 5.2355055 3.5605770 4.5110534 4.7011430 4.1516436 3.5681666 4.3502436 3.2549028 4.9114149 2.7774341 2.6967241 2.8240347 2.4540086 3.0298913 2.7118553 2.6692568 2.5508252 2.6722807 3.3191186 2.6884394 2.8513172 3.2039939 3.2378718 2.9775703 3.1641875 3.1095896 3.2233887 3.0084374 2.6588800 3.0402622 2.9357943 2.7318713 2.8323100 2.8943093 2.7768717 3.0223537 3.1232973 2.9475150 2.6285965 3.0497198 3.3982939 2.7925896 2.9946427 3.3630259 3.2674469 2.8404011 3.3071680 2.8089822 2.6850119 2.7466736 3.1970289 3.9413074 2.8929168 2.4992856 4.6552663 3.9920980 3.6030369 2.9727743 2.3178356 2.8151520 2.9949159 3.7391753 4.7917854 3.7841320 3.6250289 2.3070608 2.2439910 2.8699001 2.6351709 2.6619581 2.5095062 2.5438536 2.5726261 2.8556152 2.8240889 2.3280153 2.6387508 2.8298567 2.9856501 2.8025505 2.5812519 3.2580696 3.2145841 2.2069889 2.4399612 2.4097405 2.3874148 2.1127509 2.8103038 2.1792184 2.2871334 2.7893500 2.2511775 2.4874229 2.4756635 2.4177460 2.4227366 2.6393577 2.2511096 2.4908677 2.7628833 2.9538036 4.7279224 3.2402659 2.9674688 2.9071423 3.2871590 2.1574324 3.7895819 2.1149364 3.3990684 2.4464734 1.9456290 7.6312057 4.7579228 2.1217010 2.2921571 2.3254183 3.0098341 2.3734000 2.1913087 2.2716025 2.4279381 2.4730042 2.4875693 2.3596415 2.4819598 2.2336769 2.2199584 2.5699280 2.3851593 2.2988287 2.5887953 2.5134587 2.4569238 2.3062999 2.9754261 2.4239226 2.4482068 2.3971290 2.3205375 2.3790908 2.4968776 2.2060960 3.6861482 3.6861482 3.8193772 3.8193772 3.7549643 3.7190707 3.7688897 3.5895979 3.9099817 3.4981656 3.8719542 3.5382367 3.5382367 3.8816925 3.8885726 3.5939392 4.1098565 3.1895251 3.1895251 3.3335877 3.3335877 3.6282575 3.6268934 3.6589712 3.6589712 3.9153707 2.9043390 3.0194473 3.0194473 3.8458379 3.8458379 3.3071636 3.3071636 2.8768679 3.3587123 5.3236827 2.3340129 1.8141222 0.9938316 3.0557451 3.3335545 
PLABRA002870_KOG1036                                                                                                                                   3.3206683 3.4911042 3.1027198 3.2154656 3.0668817 2.5968414 2.7090269 2.7097093 3.2071795 2.7817283 2.2754777 3.3059895 2.6630051 3.8684595 3.0708042 3.2695855 2.5581876 2.2536207 1.9004975 3.3525200 2.7342254 2.6483884 3.2394979 2.0803329 3.1860817 3.4603028 3.0623376 2.7850410 3.0394298 2.9723409 2.4245847 2.5829756 2.5970882 2.5153594 2.6980245 2.3408318 3.6706325 2.8380733 2.5120545 3.3871509 2.9688700 3.3555888 2.7146310 2.6727654 2.8865873 2.4284419 2.8643653 2.5385014 2.4459034 2.2031429 2.6657655 2.1236206 2.7917443 3.2573341 2.5642083 2.4825130 3.0225741 3.4679624 2.7869441 2.5420538 2.5468326 2.2372356 4.6275848 2.2133825 2.8470279 2.6335121 2.6860107 2.3648423 3.2118966 2.2560532 2.8988936 3.0052267 2.6915574 3.0959082 2.9691250 2.8886915 3.0728127 2.4802466 2.7484629 2.2747991 2.6123755 2.3669584 2.4021136 2.9289060 2.9033144 2.9664904 2.1131190 2.3228782 2.7397388 2.9302926 2.8562643 2.4373686 2.5001455 2.4248888 2.6996058 2.5887545 2.4421430 2.4405780 2.2472867 2.3789823 2.4310001 2.7775175 2.2918276 2.4592285 2.2908683 2.5040455 2.3771929 2.4390103 2.5811348 2.4377994 2.6951278 2.5206525 2.7698628 2.3777810 2.7197773 2.3061200 2.5425039 2.1616232 2.6364215 2.4703977 2.5624895 2.1814390 2.7072356 2.5926534 2.5635951 2.5361346 2.6998768 2.4779649 2.4765601 2.4863445 2.5450915 2.2569142 2.9369468 2.3991568 2.9796893 2.4832744 2.7352151 2.4645829 2.3646928 2.6517620 2.6202085 2.6041280 2.5876562 2.5488743 2.5265963 2.7043281 2.7204250 2.3287191 2.2123683 2.3474277 2.6425824 2.6409390 2.6679948 2.4879864 3.4581872 2.4085184 2.5907436 2.5467314 2.3772811 2.0269532 2.6514159 2.6107728 2.6106999 2.9237977 2.3231135 2.3417459 2.9801733 2.5212530 2.2995300 2.0384165 2.4519587 2.5752445 2.5402503 2.3058308 2.5168103 2.1629289 3.2325462 2.4578411 2.2341788 2.7149405 2.8335903 2.7858025 2.7443852 2.8073811 2.8400125 2.8368867 2.8044186 2.6709198 2.6425902 3.0677607 2.7517712 2.6668067 2.8637258 2.7709302 3.0144804 2.7587766 2.6466579 2.7550061 2.6543665 2.4560726 2.6338002 2.9984628 3.0989026 3.1134885 2.7267578 2.6347177 2.6818751 2.7685485 2.7051616 2.8406373 2.8727234 3.0794453 2.8614660 2.7903166 2.4822805 2.5812802 2.8623703 2.9901935 3.2019893 2.7394647 2.7048379 2.9180194 2.5394987 2.8524403 3.6252421 2.9065524 2.7106918 2.8180313 3.0668212 2.5894729 2.7190232 2.9666538 2.8322624 2.8985760 2.8087416 2.6824982 3.1723361 2.8136500 3.1721692 2.8612952 2.8012093 2.7610771 2.7960267 2.5889102 2.5931414 2.8766115 2.5751851 2.8250587 3.6550840 3.3801275 2.4567272 2.7556224 2.9555200 2.7662484 3.2017807 2.8466918 2.5190068 3.3576430 2.5783088 3.0023176 2.5810958 3.0903860 2.7591767 2.9330390 2.7026944 3.2796570 2.6992258 2.7178213 2.6694286 2.4306051 2.6554204 2.6132465 2.4168656 2.9815623 2.5601270 2.6948429 3.0500156 2.5088135 2.5215402 2.6268550 2.5692303 2.7308613 3.0179712 2.4179965 3.1146574 2.7588825 3.0733885 2.4962161 2.5369036 2.5821727 2.4859007 2.7675356 2.6233647 2.6192903 3.0896226 2.6005624 2.5545340 2.9526694 2.7639895 3.0072025 2.5608826 2.4646416 2.9644855 4.1995799 2.6523504 4.4361723 3.0553537 3.2493301 3.0964833 3.1348592 3.2697410 4.6091120 2.6759922 2.7690688 3.3616260 3.0660706 3.9589210 3.7324255 3.4429957 4.9753965 5.4016438 4.2454831 4.2207760 3.3678984 4.0161360 4.1390046 3.6241271 3.2758440 4.0889403 3.8474412 1.6701301 3.8022289 3.6431532 3.8733227 3.4843594 3.7019543 3.2119343 3.9333035 4.5550508 4.1767833 3.7567028 3.3551455 4.5416592 4.3425445 3.6392606 3.6613614 3.9713824 3.8927271 3.1247294 4.1116445 3.8502719 3.3263722 4.3071536 3.7632370 4.3142638 3.6277749 3.9740508 4.4719339 4.1654174 2.5019867 2.4504670 2.6065084 2.3727270 2.3518041 2.4069383 2.4363729 2.4935797 2.4911853 2.4328662 2.4453197 2.7634174 2.3739833 2.5741526 2.3885129 2.4308631 2.4763218 2.5238408 2.3347712 2.5470346 2.7647030 2.8043940 2.6065922 2.5549768 2.4355500 2.5434947 2.5023688 2.6368748 2.2778468 2.4597053 2.5811437 2.5899303 2.4743517 2.5900913 2.6874789 2.6570186 2.9183794 2.6837194 2.4562489 2.4708477 2.2728319 2.7890086 2.6952290 2.6779993 2.6984191 2.5494348 2.7427809 2.5679999 2.3768045 2.4616379 2.5855912 2.5397117 2.7088321 2.8164431 2.6042922 2.1373922 2.8308156 2.5449617 2.6338161 2.3722796 2.0320524 2.4188747 2.8106039 2.8850362 2.3120653 2.3451908 2.0219524 1.6738282 1.9891514 3.0993153 1.9738311 2.5264874 2.7460029 2.9121617 3.0327645 3.9746418 2.7608058 2.6972193 2.2220342 2.6104412 2.9812833 3.1643441 2.6639314 2.4337296 2.7498706 3.0664966 2.3689747 2.7166752 2.4729761 2.4946087 2.7724301 2.5160471 2.4856155 2.6242074 2.3934572 2.6462435 2.7205743 2.4862845 2.9340600 2.6647712 2.5386698 2.4461174 2.4113322 2.5045041 2.3726100 2.5535101 2.6934144 3.0897071 2.7481510 2.6794601 2.6767770 2.7759273 2.5832319 2.7416949 3.0314459 2.6139161 2.9367312 2.8974915 2.5309122 2.8960105 2.5254961 3.1809400 3.0842484 2.5497057 2.5626568 2.7366560 2.6119564 2.5777740 2.7652408 2.6249084 2.7490100 2.5048533 2.4325804 2.5798675 2.7575087 2.7883362 3.0044653 2.4728466 2.4261081 2.5629269 2.4320127 2.4837339 3.0640849 2.4058965 2.6631933 2.5146362 2.5972891 2.6502264 2.8591103 2.7095923 3.0971201 2.8448968 3.1031044 2.4402948 2.9377424 3.1526828 3.1706660 2.8977768 2.7536613 2.6149886 3.2570077 2.5345068 3.1351515 2.5008448 2.8212135 3.0003018 2.4993288 3.5356535 2.6541422 2.6768515 3.1818446 2.6541422 2.7312273 2.6102987 2.4385932 2.3173694 2.4851223 2.4669139 2.5577023 2.5698761 2.4811394 2.6262498 2.6094158 2.3758906 2.2563268 2.4875999 2.2816603 2.5586805 2.5757893 2.7413944 2.5142130 2.8778949 2.8608019 2.7900590 2.5904339 2.1940807 2.3122828 2.5501431 2.5086118 2.6863828 2.4923356 2.9164699 2.5147384 2.6173416 2.6570209 3.0010070 2.4207403 2.6145316 2.4529956 2.7092627 2.7315636 3.5315760 2.4033149 1.9085392 5.9823162 3.1129221 1.9299637 2.5215806 3.2439596 3.5363459 2.5788741 2.7006905 2.4663958 2.2493096 2.3758061 2.3753974 2.1595927 2.3315746 2.7476361 2.4579746 2.3448370 2.5956071 2.4705563 2.2687081 2.5486314 2.2988315 2.5121417 2.2094952 2.5517811 2.3804691 2.4076565 2.6476108 2.4848273 2.5994204 2.9775361 2.1849440 2.5145687 2.4417639 2.6435697 2.4366875 2.4543787 3.0686169 2.7090469 2.7763275 2.5543549 3.3020172 2.5994532 2.6702898 3.2827678 2.4413025 2.3723973 2.3702256 2.3553944 2.5039918 2.9866051 2.6025056 2.5215882 2.4249848 2.6678498 2.7052040 2.3533146 2.6821190 2.7817487 2.8602677 2.5729787 2.8401076 2.7888862 2.9451821 2.8770020 2.8893150 2.7983826 1.8130901 2.8160471 2.8759363 2.4143064 3.2359827 2.9441737 2.4664690 2.9501095 2.5859436 2.3159271 3.0416109 2.8016867 2.4821915 2.6644189 2.6754553 2.5309623 3.0392294 2.3521111 2.6232543 2.7382956 2.9965921 2.5063667 2.6168360 2.4079581 2.7293014 2.8596235 2.6899275 3.1074594 2.6765142 3.1375044 2.6527018 3.2388266 2.9580470 3.0025254 2.6342196 3.0148205 2.8065703 2.7322922 3.4315598 2.3726436 2.8895449 2.5401701 2.7685842 2.7212993 2.5307115 2.7122061 3.1464720 2.7118151 2.5435114 2.9106291 2.9089560 2.9815442 3.1748441 2.8852328 2.7141308 2.7501448 3.0550011 2.7079373 3.2864540 2.6561324 2.8892538 2.6349500 2.6725896 2.6886069 2.8048209 2.6619837 2.9525002 2.6041518 2.8928461 2.9243419 3.1417898 3.0118575 2.3687062 2.2185091 2.4297346 2.5371563 2.3524522 2.4206100 2.1739885 2.3283181 2.4568336 2.3135994 2.2585351 2.9482915 2.2469454 2.5528886 2.6623006 2.1734196 2.4676526 2.6388511 2.4669152 2.7377556 2.7322174 2.7538575 2.8433143 2.5986839 3.6265339 2.5694755 2.2474122 2.7389070 2.6878246 2.4509095 2.4516670 2.8809792 1.8374487 2.8247758 2.6185464 2.8329086 2.4392100 3.1829961 2.4715730 2.4225823 3.2393816 2.5624477 3.6638886 2.6424033 2.3595943 2.3085259 2.0879032 2.5407009 2.6968762 2.5344726 2.6361001 2.7278853 2.7569381 2.4233870 1.9646344 1.8741499 2.7679603 2.2466724 2.6039822 3.1689632 2.9579717 3.1266765 3.3956955 3.4710597 3.2483529 3.8022159 4.7450086 3.5957712 2.6523980 4.4181001 2.1796704 4.1954835 4.7127414 4.2819214 2.5276208 2.7584644 2.7255005 2.9048864 3.0673521 3.1671375 2.8804370 3.1318041 2.5481735 2.8426444 2.7512569 2.6634890 2.5276454 2.7170606 3.1940216 3.0838963 2.5527195 3.0204128 2.7980150 2.8889916 2.8148562 2.7666383 2.7478460 3.0729387 2.9734544 3.0449446 3.2017408 2.3847042 2.4059523 2.7437535 2.5003449 3.1280767 2.7188615 2.7473054 2.5907362 2.9607775 2.6468617 2.6604969 2.7367231 2.7627273 2.8029685 2.8899537 3.6896437 2.4102837 2.6411861 2.7482075 2.6735662 2.5130755 8.9999984 3.7307602 2.8113709 3.3272668 2.1578920 8.4971531 2.0670902 2.2496872 2.4260414 2.9455929 2.6088094 5.8580908 2.6519880 2.3433692 2.4763461 2.7910122 2.8608495 2.9572383 3.5656992 2.8363707 2.9784452 2.8084949 3.0048958 2.9672207 2.4145487 2.9006923 3.0870082 2.7762437 1.8149203 3.2126203 2.9378809 3.2430946 3.2325544 2.6162919 2.8430320 3.4128093 2.5019386 3.0607396 3.1647416 3.5719966 3.4606291 2.8401023 2.8133124 2.9754532 2.6081111 2.9983539 2.4828815 2.5131943 2.2891780 2.5472993 2.9284334 2.3550716 2.1752856 2.8785799 2.4486006 2.7727791 2.9380149 2.5793119 2.8730705 2.1536786 2.9193609 2.8307376 2.4739133 2.8338126 2.9105763 2.4735544 2.5755543 3.2287291 2.8306557 2.3568644 2.6689753 2.6978868 2.4072925 2.5147750 2.3456109 2.8602653 2.5199733 3.0527869 2.6368031 2.7192309 2.9148001 2.3831173 2.6269094 2.8736781 3.3922733 2.8166197 3.2003492 4.2658727 2.5687630 2.2315344 2.9359992 2.9254179 2.5870909 2.3673738 2.4609275 2.2285307 2.8456914 2.3506789 2.5118071 2.2882811 2.7044187 2.2772533 2.2598999 1.8641910 2.5014808 2.0719364 2.8374755 2.7666436 2.1705570 3.0522340 2.3395992 2.2179522 2.5686244 2.4109534 2.9770184 2.2080674 3.2321481 2.7765745 3.2449711 2.4590033 3.2382151 2.3621997 2.9606571 2.8608380 2.3431880 2.3619523 2.5776661 2.8985603 2.5117470 2.7139949 2.6483664 3.1636830 3.5245810 3.0181222 2.5801766 3.0551800 2.9999973 2.8199589 2.8023706 3.4990539 2.6885240 2.8189393 2.7294352 3.0097301 3.4718642 3.1057234 2.6632558 3.1964051 2.7492750 3.1489818 3.3125943 2.5193959 2.6506573 3.0620845 2.7497727 3.0210326 2.6667646 3.3388041 2.8914697 2.9882651 2.8550506 2.7105252 3.1456278 3.0004754 2.9010200 2.6924363 3.1169747 3.0176990 3.3102241 3.2880259 3.0087727 2.0530629 2.3604033 3.3550608 2.9512896 2.2348521 3.3794259 2.3255104 2.2960510 2.4312310 2.2968629 2.5847537 2.1134568 2.3407862 2.0113430 2.4783685 2.1803348 3.4041950 2.7608692 2.8229772 2.6186493 3.1560364 2.9149831 2.4036135 2.5980724 2.1058202 2.0602376 2.5393738 2.1902739 2.5884579 2.3630172 2.4438874 2.7375775 2.5205008 2.6409023 3.1467704 2.6203395 2.4763355 2.6946131 2.9376774 2.9920005 2.7816475 2.8864962 3.3325310 2.6945308 2.3510509 2.6928681 2.4888509 2.9380477 2.7283900 2.5938764 2.2919165 2.1817407 2.1169526 2.2983825 2.2269373 2.5317503 2.3267068 2.4250655 2.3161705 2.4281599 2.4126851 2.3378824 2.1898959 2.5683873 2.4057708 2.2490487 2.4883007 2.3611080 2.2875534 2.2711097 2.4574567 2.5986887 2.3260155 2.2203633 2.5433849 2.6212940 2.2233746 2.3468053 2.2108901 2.3834256 2.2293538 2.2342347 2.4362223 2.6025625 2.3859960 2.7086122 2.4543506 2.4901649 2.6832243 2.4001147 2.5624055 2.5086087 2.4180108 2.4901181 2.3039644 2.4346271 1.9446548 2.3286957 2.8104786 2.4648288 2.6245464 2.5162982 2.5027347 2.5531330 2.5016449 2.2230681 2.5819598 2.3187603 2.4268403 2.6146027 2.3227844 2.6028691 2.7449878 2.6662230 2.4254094 2.3902802 3.0098170 2.5803662 2.7905800 2.6908000 2.6498058 2.6692265 2.4634400 2.6158838 2.7150191 2.5456478 2.8880329 2.7018179 2.4764041 2.7892527 2.6381982 2.3862129 2.6587152 2.5481742 2.6934423 3.0083966 2.9881100 2.6929981 2.7860571 2.4564754 2.8804095 3.1706786 2.8644487 2.8466654 2.5397015 2.2887640 3.6144341 5.4606860 2.7203382 2.3029399 2.1998044 2.3688033 2.1829602 2.1293654 2.5435003 2.9297371 2.4297631 3.0687787 2.8584310 2.9509745 3.1984455 2.0529482 2.8889941 2.6161143 2.7156431 2.2026727 3.2766366 6.5359096 2.1765071 2.4769587 2.6770133 3.4243213 2.3375341 2.0138387 2.5745030 2.7991550 3.1899892 2.1291057 2.9783196 3.1153240 2.8349949 2.6414120 3.0069734 2.2635009 2.9598680 3.0944262 3.5321568 2.5021217 2.0428883 3.7174951 5.6573926 5.9564419 3.8673432 2.4609344 4.2651581 5.3837177 4.5872356 2.2013068 3.4533400 4.4003796 2.7372916 6.0473159 3.7163105 4.5201772 3.7012886 2.7002865 5.5119611 9.0000000 3.7746713 3.0426552 3.8638268 3.7154967 5.5961856 4.4307910 3.0830341 3.5358061 3.0902871 4.0811211 4.6390456 3.8914820 3.6572481 2.4640233 2.7911156 2.5446061 2.9487238 2.6550886 2.4487468 2.8288363 2.8926055 2.3989560 2.3468777 2.5240972 2.6617677 2.5567720 2.8560619 2.4099369 2.4410475 2.6243862 2.9798874 2.3819838 2.3313276 2.6477379 2.7681278 2.6155653 2.3829524 2.7314545 2.5127415 2.5972666 2.6245177 2.6732297 2.5422098 2.5847313 2.7100526 2.6978932 2.4541570 2.6766322 2.7567198 2.3206870 4.1882224 3.0020481 2.4327173 2.7690860 2.6102210 2.9213062 3.0128663 3.0106592 2.8242173 2.8271473 2.6176502 2.6622706 2.8937370 2.8635904 4.3651308 2.5133293 3.0976108 4.2837748 3.8031983 4.0817624 3.6553365 3.9807594 3.9541990 3.8902108 4.0315546 4.4610669 4.4416733 5.1584530 4.3220072 4.7954251 5.2531983 4.5146353 4.2947770 4.2078860 5.0215111 4.0087617 3.7226356 3.9046534 4.4556225 1.8023347 1.7552371 1.5726831 1.5774901 1.6576907 1.5238929 1.8169681 1.5456848 1.6013030 1.6099211 1.6496184 1.9364440 1.6122360 1.6204029 1.8135199 1.6015212 1.8174773 1.5671695 1.4728106 1.6976608 1.6409429 1.7117057 1.6284352 1.6106239 1.6317503 1.5727541 2.0410898 1.5660713 1.9798633 1.5038718 2.0242891 1.7565854 1.8250211 2.1229336 1.8758385 1.9186713 2.0386186 1.6798561 1.9648872 2.3407792 1.9874657 1.9797040 1.6139915 1.9267193 2.1414731 1.6911012 1.6744502 1.9435165 2.1133530 1.6267897 1.9333744 2.2187850 1.6303535 2.4791964 1.7758227 1.8731809 1.6962518 1.9599811 1.7299863 1.6868482 1.9562391 2.1261890 2.1504039 2.4449594 2.1952266 2.5861309 2.1406862 3.1083589 3.5896752 2.7434224 2.9527383 2.6560202 3.2022012 3.2295419 2.1095205 2.6076941 1.7725547 2.9299939 4.0260878 2.0561157 3.6499470 3.3198308 2.1346055 1.7849308 2.0847323 1.9607456 1.9000705 2.3691460 1.9286221 3.0640932 3.2346292 3.6212049 3.0536387 3.1284188 3.3100423 3.3517210 3.0554563 3.1828056 3.2997790 3.0396797 3.3454102 3.4208787 3.0844093 3.0882506 2.9824157 3.2029569 2.5220008 2.9271823 3.3027018 2.7518078 3.1579945 3.2302101 2.8918022 2.7676915 3.3284328 3.0099397 2.5442203 3.1183563 2.6335152 3.2459603 2.5964679 2.7802445 2.9128368 2.9939758 3.1531814 2.5701640 3.6191679 3.1818234 2.0598658 3.2641440 2.6081417 3.0528320 3.3371296 3.3959051 3.1422979 4.4858880 3.1362797 4.3011782 2.8886556 2.5910340 3.1367600 3.0286677 4.7084022 2.7061017 2.6443301 2.5999916 4.1700316 3.6807715 2.8816362 2.9575718 4.1640429 3.3478523 3.2285670 5.7787680 4.4238429 4.7269921 4.3929619 4.4170204 4.1678730 4.8259213 3.1005373 3.8907441 4.2315957 4.5609809 3.6864414 3.8675588 3.4632673 4.3939252 2.5913279 3.5104843 4.8585829 4.0026725 4.2815622 4.5819474 3.0151095 2.7181807 2.7395557 3.1066695 3.1151255 3.0329549 3.2203002 2.7022251 2.8122387 3.3628194 2.7673348 3.0696662 3.4133777 2.8534301 2.6643624 2.7684890 3.0924835 2.9148662 3.0770482 2.7866262 3.1328760 3.6827596 3.1225748 3.4104180 3.1146561 3.1950984 2.8880480 1.9260293 3.0709022 3.4101754 3.4402485 3.0680812 3.1721521 3.6433032 2.8764712 2.9651983 4.5657604 3.3574982 2.6888089 3.4878168 2.8575819 3.0514849 3.4696806 3.4400771 3.3827228 3.8722974 3.0878657 2.4395039 3.0416793 2.5712873 3.0078208 3.1334588 3.0801747 2.5929086 2.4490449 3.2469766 4.1482240 2.7568730 2.9817597 3.1172263 2.4864864 3.5172764 2.6497327 3.9476972 3.9012871 2.9134076 3.0368678 2.7778402 3.3492550 3.4072608 3.2696175 2.8107061 2.9535718 2.8213782 3.5161731 2.1171750 3.4550847 2.5308077 3.8861514 4.3585880 1.1470987 1.2405587 1.0828566 1.1206866 1.0562804 1.1330041 1.1664686 1.1580798 1.2471356 1.2157979 1.2030039 1.1457903 1.1142651 1.1113285 1.1519511 1.2505033 1.1185269 0.9640969 0.9689653 1.0838554 1.1321990 1.1694880 1.3362708 1.2708325 1.4322569 1.1433518 1.1517317 1.1858752 1.2374285 1.3316418 1.2185022 1.2231628 0.0000000 1.6038601 1.3894470 1.2661167 1.2045809 0.9203559 1.3035571 1.4614843 1.2131175 0.7748290 1.3276741 1.3216675 1.4557656 0.8882496 1.6723967 1.7228617 2.6725170 2.4860368 2.8408848 3.7928200 2.4254069 2.9298641 2.2595816 2.1555240 2.7749926 3.4681166 2.9606185 1.6671689 2.6617281 3.0059519 2.8240642 2.9491120 3.0554676 2.9113747 2.5895638 2.6811891 2.9299529 2.8608044 2.6263993 2.6158157 2.8141083 2.7663014 2.6780209 2.8471696 2.6083553 2.6759447 2.8853189 2.6014491 2.6041635 2.6991705 2.5731218 2.6119746 2.8753397 2.6605231 2.6373610 2.7726098 2.8845007 2.9408639 2.5074296 2.8513166 3.0478533 2.8881317 2.9459428 2.8716349 2.7844716 2.7614171 2.8599905 3.0690579 3.2388219 2.5990210 2.7186062 3.4683383 2.7962337 3.1438375 3.2210829 2.6963895 2.6932428 2.9816678 3.1464740 2.4698340 2.9994553 2.6819199 3.1801628 3.0704560 3.2974899 3.3518624 3.1116843 3.7018607 2.9971060 3.3373885 3.1481263 2.9624941 3.6056318 3.1836526 2.8817477 2.9886819 3.3449368 3.1541103 3.6199054 2.8043484 2.8984538 3.0505221 2.9466639 3.2756315 2.8599244 2.9631548 3.2639861 2.9149221 3.1929433 3.5011656 3.4582117 3.5857227 2.8939193 3.1750432 3.1493245 3.2509970 3.2052329 3.9433974 2.8176974 2.8375536 2.8912893 2.9609060 2.4886224 2.8474770 2.5062384 2.7118284 2.7200028 3.0212649 2.5298235 2.8456307 2.8274442 2.8363518 2.7152521 2.7598478 2.6819107 2.4118575 2.6034003 2.9818736 3.0005041 2.3785580 2.8478775 2.7074609 2.7326064 2.9457850 2.7465842 3.2637421 2.5040338 2.3093189 2.9558886 2.4097443 3.4216667 3.0053499 2.8434944 2.4786477 3.6516246 2.9435074 3.9918319 3.1521118 2.7214725 2.8650390 2.1716362 3.1625128 2.3058764 3.8424489 3.7833958 3.4454579 2.9114611 3.3413226 3.3699400 3.1949874 3.0849608 2.8927383 3.0160965 3.4454896 3.0641749 3.3953644 2.8859385 3.6912982 3.0259819 1.6467209 3.1696415 3.2381112 1.6203493 3.9289005 3.0658355 3.5899663 3.3727696 2.8280913 3.4603340 3.4514015 4.5154347 3.0252942 2.3799533 3.2926521 3.4546391 2.9556812 3.0890802 3.3887700 3.2810572 3.5737742 2.9350941 3.6016210 4.0385190 3.3171840 2.3503541 2.8057284 3.8398554 3.5057811 3.4503039 3.5289029 3.6167517 3.8218128 2.5750514 2.4758141 2.9359787 2.5823255 2.7172598 2.6771217 2.6503327 2.5854041 2.8749663 2.9556961 2.8274401 2.6993055 2.7770036 2.5803878 2.5412918 2.3997398 2.5757014 2.8361897 2.6964772 2.5361020 2.3723637 2.9754984 2.3811357 2.8738651 2.6395372 2.4733994 2.5461662 3.1031941 3.0017163 2.5785190 2.6456441 2.6679031 2.3888942 2.5389059 2.7905425 3.2008521 2.7298232 2.9311753 3.9116526 2.2909621 2.7869303 3.9235833 3.8495203 3.7240042 3.1852369 3.8776034 3.7723089 3.2714311 3.7802491 2.5633077 4.0578129 3.7656320 3.3497972 3.5020604 3.6652945 3.7602520 4.1637724 3.6278296 3.3733567 2.6539519 3.4503996 3.8203145 3.7997954 3.6806597 3.5541457 3.9356283 3.6396913 3.8779620 4.1580168 3.0536763 3.1874741 3.6053896 3.2367232 4.1538918 2.4497723 3.2490748 4.1157911 3.5904614 3.8588912 4.1488791 2.7020991 3.4233964 2.9172485 2.6255852 2.9414755 3.9136509 3.2489864 2.9146446 3.4071865 3.0538876 3.2098422 3.2576231 3.2279733 3.0159476 3.1975865 3.0846348 3.1715272 3.1668312 3.2529387 3.3112692 3.1014540 3.2866873 3.2611666 3.1152177 3.2663958 3.4611376 3.0941315 3.2688277 2.6040422 3.1524637 2.8278790 3.1388045 3.0200853 3.4040337 3.2863139 3.0311626 3.5142899 3.3980184 3.3874391 3.1407052 2.7608743 3.2997956 2.7982333 3.3397623 2.9287365 3.5819347 3.2429596 3.3040081 2.7895223 2.8653055 3.8104168 3.1430227 3.3805992 3.3065631 3.3385817 3.7469525 2.6789818 2.6065505 2.2538852 5.0976675 3.0149103 4.9192267 4.1398755 2.9404317 3.0887244 2.9167495 2.7557921 2.9656007 2.8287438 3.0071094 2.8795582 2.7545415 2.8884158 2.5814533 3.0492883 2.8772207 2.9505075 2.6816916 3.0246185 2.7318051 2.7228219 2.5975402 2.8423199 2.7376410 2.5833186 2.7168035 2.7018714 2.6996491 2.8565550 2.6862805 2.6865034 2.6839602 3.0119529 3.0013764 3.2202584 2.5617780 2.6471110 2.7449056 2.8870228 2.6286756 2.6175975 2.9784355 2.7107749 2.9199369 2.8287051 2.3105023 2.9300797 2.9467552 2.6515847 2.7591320 3.0064831 2.3468942 2.3992825 3.0994352 2.6061326 2.7980016 2.7386239 2.7197262 2.7760469 2.8022284 2.7990116 2.4762046 3.4541778 2.6238630 2.8291330 3.4400686 2.1647630 2.3284269 3.0095553 2.5339511 2.7976779 2.8128534 2.8309339 2.9838759 2.5895526 3.0007816 2.6529324 2.5008107 2.6784793 2.7052331 2.5685155 2.7550623 2.6400182 2.8258388 2.6058141 2.5073682 2.5683457 2.5014893 2.7232599 2.1054464 2.5204647 2.5528922 2.3434085 2.5549337 2.2819294 2.8496272 2.5491007 2.3862088 2.5624412 2.3228145 2.6087869 2.6123020 2.3566919 2.7829339 2.9176914 2.7128453 2.9892691 2.5277937 2.5027456 2.7513587 2.6595376 5.4932844 3.0046941 2.7523309 3.3257430 2.4563972 6.5973513 3.3570959 2.5111421 3.4209145 3.2661963 2.7635905 3.0309779 2.2507918 3.2204798 2.0917412 5.1007348 5.1193812 3.5605102 2.9122640 4.1944921 4.5303034 3.6800042 3.1499670 3.6183330 3.8990692 3.4863357 3.8043651 2.9956246 4.6013408 3.4724079 3.0210444 2.4051348 2.4060222 4.6745452 4.2041495 4.9211568 3.0470959 4.9786265 5.3708745 5.4942186 5.7388057 3.5452303 3.0915690 3.6454863 2.8671831 3.0876601 6.4124656 8.4947320 5.9501691 5.5946099 4.8916222 4.4467212 5.0473252 3.8230876 4.3070778 3.7693882 5.2787504 2.8582700 2.8525455 2.8220508 2.7331589 3.3030375 3.1639193 3.1258398 3.1406003 2.9114626 3.0661098 2.9453453 2.6009154 3.3117171 3.0272842 3.2477912 3.1802579 2.9603491 3.7274894 3.1173229 3.1180211 2.5806989 2.9661737 3.2235895 3.0053435 2.7599850 2.5841975 3.0881707 2.9932569 3.3419314 2.6864094 3.4125255 3.2918649 2.8576422 2.7858754 3.3531495 4.3797582 2.7769355 3.3429487 2.4314307 3.2769459 2.6773782 2.6441400 2.9987730 2.9723929 3.2240274 4.6534648 4.4917745 2.9872132 2.9370023 2.9157196 2.7432909 2.4354590 5.1462413 6.0513996 3.8186564 3.9093269 2.5729879 2.5325990 3.0154496 2.7373273 2.8418867 2.9325848 2.6102137 2.7032504 2.8510600 3.1279601 2.7989890 2.6795753 3.1102477 2.8720196 3.0788334 2.9173235 3.4002775 3.3293055 2.0383451 2.3095227 2.6766576 2.1905419 2.0957012 2.6401599 2.2228497 2.2191840 2.5578479 2.4137516 2.3241420 2.5489818 2.2869805 2.4689853 2.2720204 2.3290249 2.1827393 2.2608114 3.2284569 3.6827359 2.8373312 3.0309149 3.1645854 2.8713308 2.5612926 3.7695213 2.1484730 2.8884554 2.6111973 1.7814446 7.4500039 4.5985556 2.2379712 2.3407285 2.4288707 2.8034712 2.4909139 2.3738673 2.3856619 2.5069949 2.4386227 2.4755960 2.3666504 2.4491631 2.3303721 2.5122989 2.7420884 2.4889430 2.3830338 2.5062475 2.5660752 2.6734881 2.1975432 2.9659281 2.5207940 2.6185859 2.6173876 2.5599308 2.4292369 2.5123985 2.4495143 2.9104290 2.9104290 3.0109800 3.0109800 2.9733587 2.9292648 2.8359447 2.8499962 3.1827287 2.6757369 2.9097323 2.9208884 2.9208884 2.8353190 3.0601114 2.6924782 2.7441739 3.0128889 3.0128889 2.9851288 2.9851288 3.2829960 2.8509109 3.2264608 3.2264608 2.9140103 2.9377755 3.2794834 3.2794834 3.3785353 3.3785353 3.4452577 3.4452577 2.8850544 3.2921830 2.8561955 2.0331964 1.6409176 0.9573669 3.2220910 3.1926547 
ARATHA040426_KOG1036                                                                                                                                   3.3885765 3.2707223 3.2881529 2.6861565 2.6241129 2.5241729 3.2723864 2.8432177 2.9828654 2.7718743 2.3507497 2.7061218 2.5882381 3.3236902 2.9643046 2.7903317 2.7018333 2.4027098 2.2245002 3.0160097 2.4509187 2.5228387 2.8897910 2.3252789 2.5140538 2.8897066 3.1302992 2.2805251 2.4708865 3.6203684 2.6354027 2.2834104 2.6648666 2.7038810 2.3731203 2.5568699 2.8897098 2.5089920 2.6750505 2.5308249 2.5737612 2.8311243 2.7241885 2.8835752 2.5325389 2.6142021 2.4739430 2.9559641 2.2772900 2.5185299 2.3476161 2.4675083 2.9584830 2.8553047 2.8796388 2.8974325 2.6372908 2.8773536 2.9439460 2.7160146 2.4570795 2.3466023 3.7525687 2.3514200 2.5879005 2.3702134 2.8125419 2.8446471 2.7967018 2.6473366 2.7347181 3.1395911 2.8826041 3.4476929 2.6927420 2.6886107 2.5835933 2.7841502 2.6975405 2.2430286 2.4811160 2.7412180 2.4495404 3.0985608 2.8646162 2.8628653 2.6190286 2.7854637 2.4755566 2.8720220 3.1889646 2.5507964 2.7178805 2.7941491 2.9297500 2.6067147 2.3603170 2.6895432 2.8366525 2.6610152 2.7527836 2.9017081 2.7330767 2.5498439 2.6625787 2.7671197 2.4538670 2.6082758 3.0078719 2.8818006 2.8560128 2.9124608 2.8716072 2.8869083 2.6793417 2.7120286 2.9910973 2.5095309 2.7203575 2.7153508 2.6306190 2.8052440 2.6085915 2.7902592 2.5984750 2.7638513 3.1544038 2.4501467 2.6593796 2.9838356 2.9961098 2.8839092 3.2779355 3.0749577 3.3526007 2.4025869 2.4647058 2.4885985 2.7654513 2.5708208 2.9564292 2.3956039 2.3256141 2.6589744 2.6494843 3.0834911 2.1745680 2.4202156 2.2078900 2.0755722 2.5307926 2.5119147 2.5091853 2.4277659 3.5948587 2.3629200 2.7172982 2.4561234 2.2940751 2.3234560 2.4135246 2.4511994 2.2017528 2.6060849 2.8547447 2.6797969 2.7975213 2.4806792 2.2167838 2.3582578 2.5219633 2.7337647 2.4211212 2.3266911 2.7680644 2.2455247 2.7301743 2.2469566 2.0766785 2.9704469 2.5811147 2.7417380 3.0353423 2.7522778 2.6982845 2.6275150 2.8087306 2.5997964 2.6783239 3.0907417 2.6336544 2.7877935 2.6918700 2.8581637 2.5007196 2.7630830 2.6418845 2.6129048 2.7247189 2.5730888 2.5968683 2.7494133 2.7865309 3.0206259 2.8805604 2.8079751 2.7510726 2.8347121 2.9110514 2.9441026 2.7211691 3.0704408 2.8643486 2.8650367 2.5772948 2.8101228 3.0571750 3.3035501 2.8230777 2.8936224 2.5450664 2.9961497 2.8670159 3.2772854 2.6094741 2.5221353 2.7952538 2.8132956 2.8869848 2.7021863 2.6315748 2.9350662 3.1450376 3.1345967 2.8641933 2.6590237 2.7856278 2.6054052 2.7678026 3.0304200 2.5600255 2.6180290 2.8790318 2.9169632 2.5273915 2.8264613 2.9989862 2.7367794 3.2575427 2.9960584 2.5823794 3.1076809 2.8808916 2.8067392 3.4686743 2.7628469 2.5907719 2.8284651 2.7621256 2.4961356 2.5151411 3.6562834 3.0232528 2.7010323 2.7612211 3.3773672 2.5285779 2.6027349 2.6825005 2.3271875 2.2695531 2.4099635 2.5599284 2.6869012 2.4431950 2.5677701 2.7334499 2.3507385 2.3747072 2.3662234 2.3669466 2.6393373 2.5957592 2.3708221 3.0086656 2.8168363 2.8428030 2.4064983 2.6910851 2.8307964 2.4733491 2.5351885 2.5126122 2.5362560 2.9230594 2.7492521 2.4110888 2.6973494 2.6007216 2.5986791 2.5679785 2.6302141 2.8086837 3.6954794 2.5758918 4.2990253 3.3740207 3.0427913 2.9579584 3.3935320 2.6525021 4.9261244 2.9749001 2.4646555 3.2878065 3.0875858 3.4903929 4.2086723 2.6548760 3.1237887 4.9685519 3.9631730 3.9869135 3.3763942 3.8700051 4.4079574 3.7711932 2.4757202 4.0030069 3.3718132 1.9022281 4.0602512 4.3559003 3.4589154 3.6651126 3.5237949 3.8277941 3.6727234 4.5309944 3.6946678 4.0038603 2.9495690 4.4665852 3.7595574 3.6741573 3.8305337 4.8510639 3.8398182 2.8481497 4.6734193 4.5916091 2.8821435 3.8437879 3.4980629 4.4160690 3.1995259 3.9700729 4.3415063 4.1775716 2.3987939 2.6578539 2.5191982 2.6010504 2.3040883 2.6054121 2.6179769 2.6044250 2.5664610 2.5175923 2.5007432 2.7119463 2.8658690 2.5657090 2.6086043 2.5255957 2.4149360 2.5735611 2.5865867 2.4174240 2.5701820 2.8165350 2.5436448 2.5429111 2.4968021 2.5575081 2.4135888 2.4506529 2.5538815 2.4735895 2.5783213 2.6060692 2.6552963 2.4442276 2.6513585 2.8382211 2.9744828 2.8166820 2.7234834 2.6481079 2.2982340 2.6904730 2.8811337 2.8049046 2.8174962 2.8352247 2.5245242 2.8167175 2.4622982 2.6018617 2.8552111 2.8569642 2.7207214 2.1198773 3.0141894 2.1386000 3.2018308 2.3756912 2.7919240 2.2449251 2.5809488 2.6827252 2.8887799 2.4723235 2.4009181 2.4441510 1.8890193 1.7834655 2.4967608 2.6039226 2.3933775 2.7764967 2.5911166 2.5544205 3.2192665 2.7921087 2.9243263 2.5903134 2.3185467 2.5416889 2.7476878 2.8358372 2.5634283 2.2087540 2.4577454 2.6951439 2.4947366 2.3822361 2.3499003 2.4619591 2.6383925 2.4688359 2.5551219 2.3654858 2.6409573 2.4349444 2.5042727 2.6816941 2.4627276 2.6026222 2.5391715 2.6675218 2.6717546 2.3773480 2.3211241 2.4308522 2.2269358 2.7436729 2.4372793 2.3978622 2.7140258 2.5877947 2.1198672 2.7537068 3.1240445 2.3839661 2.5794536 2.5703561 2.7721578 2.6376679 2.8402678 2.5089664 2.7814332 2.6320998 2.3465108 2.6141270 3.0344433 2.4736788 2.4284112 2.2317499 2.5213783 2.4092320 2.3720222 2.4897092 2.5115263 3.3626131 2.6184673 2.4585209 2.4629842 2.6551745 2.7534935 2.3474414 2.7443736 2.5861360 2.6359514 2.4289766 2.7111782 2.7661434 2.8805555 2.2342088 2.9050194 2.7311029 2.6615506 2.3713663 2.5970603 2.8035246 3.2011447 3.1500660 2.6648781 2.8938442 2.6580928 2.3150164 2.5524425 2.1369843 2.6098547 2.7794788 2.5945282 3.3415450 2.3499932 2.5706589 3.3541248 2.3499932 2.4886144 2.7766113 2.5937008 2.6303723 2.8902694 2.5515648 2.4644075 2.7334079 2.4421298 2.6433980 2.5255805 2.5632223 2.5559645 2.9808571 2.5961275 2.8018350 2.6611768 2.5098298 2.6077542 2.7959749 2.6767108 2.6873198 2.5701263 2.6695932 2.5139560 2.6795038 2.6280144 2.6335955 2.5768765 2.5283161 2.4670387 2.3005627 2.5227713 2.6795403 2.5297237 2.4081860 3.2266894 2.5946218 2.5061922 3.6693013 2.2844508 2.2820306 4.8980585 2.9313051 2.2248394 2.7797034 2.5972730 3.4925449 3.0473620 2.6685140 2.6232520 2.4916122 2.6488610 2.7228771 2.4943051 2.5967554 3.2385783 2.5971914 2.4114928 2.7077788 2.8636280 2.6478438 2.5769857 2.8699404 2.8222786 2.5657797 2.6695878 2.8143405 2.5788755 2.7348343 2.8240760 2.9849338 3.1562877 2.6478952 2.7678126 2.8271018 3.0123954 2.9705002 2.7012126 2.9323949 2.8164298 3.0074797 2.9252197 2.8995895 2.4967787 2.4652453 3.1221235 2.5789703 2.3094630 2.4554505 2.3068046 2.3997184 2.4099828 2.6551771 2.4129020 2.4760639 2.8060362 2.4318796 2.4762942 2.7505705 2.6126579 2.7797998 2.6360744 2.9462533 2.9373176 2.9901567 2.6915624 2.8201304 2.9922711 2.0978623 2.9313891 2.8379042 2.6844930 3.0110774 3.1044713 2.9675556 2.4795405 2.5492461 2.5883956 2.9192159 2.3908148 2.9216201 2.6344791 2.5382632 2.7878612 2.2616826 2.5330529 2.7914705 2.8160909 2.8629664 2.6116294 2.5282988 2.7231063 2.5443096 2.8946315 2.6507911 3.1206660 2.8990896 2.8898939 2.8430583 3.0674949 3.2085261 2.7741655 2.9688022 2.8727970 2.9389806 3.0709263 3.1693025 2.7743550 2.8550252 2.9024435 2.7350734 2.6832198 2.9398548 2.7727361 2.7602105 2.6625155 2.9142961 2.6789159 2.6230102 2.7460231 3.1598380 2.9332526 2.9759345 2.5674027 3.2909875 2.5601948 3.1646530 3.0328075 2.6030059 2.7078401 3.0521430 2.6278223 2.6653577 2.7430307 3.6013383 2.7873140 2.9549082 2.7470020 3.2970383 3.3532078 2.2357498 2.4035528 2.6123051 2.4097964 2.2957806 2.3443439 2.3287085 2.3347341 2.6853833 2.1959438 2.1648647 2.7331889 2.2318280 2.2989622 2.4316665 2.3304602 2.7168083 2.6243806 2.4977971 2.7971051 2.4657330 2.6057241 2.8297792 2.5989864 2.8257268 2.4517637 2.3319966 2.6484665 2.8844984 2.8009757 2.3411422 2.4484271 2.0959618 2.8428227 2.2246984 2.3364581 2.4823545 2.5246311 2.6140008 2.5593543 2.7727316 2.6742131 2.4533356 2.6806507 2.4504032 2.9642745 2.4563357 2.6966238 3.0007421 2.9002316 2.5327597 3.0382031 2.8022239 2.5765930 2.6836917 2.1398013 2.5758339 2.6676747 2.3061948 2.9560321 3.6216915 2.6327251 3.3432205 3.2651143 3.3236808 3.0230369 4.8558518 2.7113837 3.0061065 3.9732295 2.0478879 3.3882261 3.7647467 5.6583948 2.6394826 2.6552105 2.7073614 2.7106221 2.7180789 2.5557361 2.6185359 2.6742216 2.6198648 2.7336679 2.6657644 2.7218812 2.3917341 2.6133496 2.6673580 2.9969111 2.7647318 2.7603021 2.6049489 2.4683329 2.4580699 2.6223052 2.5426821 2.5895316 2.7843163 2.6636813 2.6870310 2.5423614 2.4419598 2.7166908 2.3500498 2.9824787 2.8563455 2.8138236 2.5407466 3.0907064 2.7939555 2.6002792 2.6178787 2.5657988 2.7497789 2.5272120 3.1278492 2.3350673 2.6032794 2.5622318 2.7714299 2.3277565 6.6397146 3.0131205 2.6332782 2.5686674 2.3603758 5.4816926 2.4367686 2.8353526 2.6375661 2.4336779 2.7687204 5.1534366 2.8019520 2.6409501 2.9021715 2.7582190 2.7847570 2.6086957 2.4898393 2.7705044 2.5168621 2.9792532 2.7682049 3.4587791 2.4156019 2.9517017 3.3082629 3.1503807 1.7864173 2.7464104 2.9352545 2.9362095 2.9859823 2.6618665 3.0451959 3.0035240 2.0874814 2.7148788 2.9331978 2.9963007 3.2384201 2.9228929 2.8068424 2.7866021 2.6594622 2.3878855 2.5720804 2.6521261 2.4915299 2.7370321 2.8390128 2.9796139 2.5890254 2.6258978 2.7214179 2.8263531 3.0673108 2.8972121 2.5631537 2.6258905 2.5854154 3.1556074 2.6165554 2.6421271 3.1962556 2.7159519 2.6155882 3.1890743 2.8259868 2.5371416 2.9175874 2.5178838 2.7843598 2.7613080 2.8505248 2.8890995 2.8277861 3.0763104 2.7674046 3.0038036 2.9504442 2.6333340 2.5442738 2.6916326 3.8095633 2.9876093 2.9793983 3.4052904 2.7545347 2.4614161 2.3890987 2.5397081 2.2835037 2.1902184 2.6797732 2.3399688 2.5491065 2.4100942 2.7872550 2.3641825 2.3916386 2.2229387 2.3590221 2.4080228 2.7345959 1.9600876 2.8246962 2.1246596 2.3414409 2.8591413 2.3486819 2.2386217 2.4237402 2.4031258 2.2444154 2.6862324 2.7341189 2.5397440 2.7714534 2.9535731 2.7769829 2.6183029 2.0662084 2.5988707 2.8802433 2.6428096 2.9903847 3.2130308 2.6227588 2.6507978 2.5152773 2.6980856 3.3205969 2.9234153 2.5340315 2.6685807 2.7153826 2.6298508 2.7594067 3.0062175 2.6426797 2.4733546 2.6727016 2.6382111 2.8922496 2.7189705 2.9163238 3.0574711 2.8542448 2.8646344 2.9706513 2.6349073 2.7916261 2.6679463 2.6676633 2.5769746 2.5185892 2.5819520 2.6854669 2.8152702 2.6641813 2.2526178 2.8792133 2.3008187 2.9490178 2.4862384 2.7239429 2.6044389 3.0603677 2.8608548 2.8415833 2.2337248 2.7298012 2.9251264 2.5197686 2.1685747 2.7548492 2.3989231 2.2409515 2.5626412 2.4190888 2.3611124 2.0445047 2.4817204 2.4068510 2.6329510 2.2194674 2.8663367 2.7657139 2.8558602 2.4179449 3.5764228 2.6106745 2.7508563 2.7877409 1.7503348 2.1311275 2.6854966 2.2342165 2.8078508 2.5218422 2.7526618 2.9187688 2.8307858 2.6327245 2.9760837 2.9127397 2.2466470 2.5087745 2.5821057 2.9735477 2.4831625 2.7340493 3.3760257 2.7632972 2.3833611 2.8593598 2.8168404 2.6381444 2.5498962 2.4838349 2.2930644 2.1760635 2.4175455 2.2823259 2.3418201 2.5293595 2.5722417 2.4821046 2.6257553 2.4603418 2.3914981 2.2293986 2.4330103 2.6403048 2.5692139 2.4875318 2.7052137 2.5354310 2.3941230 2.3725880 2.5394913 2.4064100 2.3506323 2.5162864 2.4521292 2.8009984 2.2106560 2.5677135 2.3148493 2.6413248 2.2518925 2.3942587 2.6136992 2.4369758 2.6506668 2.5908341 2.6507940 2.8184828 2.7124454 2.6217394 2.2033586 2.3778234 2.2127277 2.7612328 2.1321684 2.1790786 2.6428275 2.1211762 2.3369225 2.2594004 2.2312536 2.3545471 2.2208998 2.1176409 2.2540708 2.8790989 2.1494623 2.2347321 2.2115694 2.3701272 2.4722541 2.4294124 2.5497953 2.3607767 2.1818361 2.1543389 2.3355983 2.4714693 2.5102892 2.4887499 2.5032816 2.5143102 2.3976286 2.3522309 2.6689860 2.7644494 2.7098818 2.2239807 2.5983610 2.4732490 2.5690431 2.6118033 2.4335104 2.6209163 2.6809296 2.7255752 2.4259657 3.0602478 2.5861637 2.5361022 2.9020215 3.0474968 2.5039005 2.9228566 2.4813702 2.1217702 3.6925001 3.7293757 2.4204249 2.3729999 2.4433378 2.1796758 2.2723319 2.0947113 2.3969736 2.4101802 2.3964110 2.5139283 2.6390283 2.5946114 3.0182403 2.0626100 2.4934217 2.5481826 2.6250854 2.0514848 2.8635462 5.3312666 2.9314765 2.5220425 2.6319102 2.1202858 2.9507126 2.0331328 2.1911840 2.6611534 2.3714007 2.2985643 2.8952279 2.2396775 2.7353444 2.8221331 2.5824173 2.0267702 2.5457719 2.5348015 3.1810842 2.3756884 2.2140661 5.1090349 7.6061148 6.3254300 3.9283553 2.6928496 6.4202246 5.4453472 6.7056476 2.2140985 2.3729684 6.7068292 2.9707090 7.6189379 5.0116749 8.2118843 4.7300022 3.1737572 7.1178216 9.0000000 3.7812886 3.0494050 5.8181717 5.8121402 9.0000000 4.1530366 3.0028269 5.0481120 5.4336940 3.8227079 4.6716775 5.7805747 5.6752334 2.7461894 2.8103030 2.5088775 2.9060890 2.6819545 2.5601833 2.8884408 2.8498530 2.7580182 2.3538548 2.5987440 2.8428234 2.6596072 2.6523030 2.4638842 2.3405921 2.7482014 2.9332230 2.4100935 2.5105238 2.9907276 2.7386985 2.7996026 2.4509105 2.9869801 2.6875547 2.6568171 2.8300458 2.6765687 2.7497812 2.7909648 2.8308182 2.6979747 2.3198988 2.9432580 2.7652038 2.4734486 5.1704706 2.9836918 2.4984544 2.8606513 2.7978666 3.2159122 3.0131887 3.0542215 2.8752793 3.0067246 2.6177112 2.5942892 2.8777443 3.0574514 4.6425854 2.6072033 2.5585810 3.8986936 4.0253068 4.0252380 3.7084637 4.1225711 4.0860665 4.8837112 4.3793599 4.8625668 3.8149854 4.8584876 4.7400741 4.5259718 4.3447126 4.5698768 3.9326067 4.1697476 5.0582053 4.0139420 4.0799304 3.8485433 5.9498161 1.6698178 1.7818026 1.7133722 1.8386473 1.6744083 1.7790630 1.8721430 1.6345694 1.8047435 1.8373321 1.7104561 1.9319366 1.9013257 1.6991082 1.6668074 1.6008087 1.7846902 1.6544252 1.9739134 1.8570650 1.8992371 1.5945748 1.7236227 1.6525234 1.8106693 1.7304543 1.8856429 1.6851129 1.8233407 1.7803975 1.8510181 1.8810271 1.9316276 1.9523708 2.0457703 1.6760776 2.2110732 1.6108405 1.7385764 1.8432048 1.8522770 2.3204381 2.1134668 1.9753572 1.8634620 1.9597127 1.6256661 1.8993562 2.1981831 2.0696112 2.4527699 2.0957753 2.0398322 2.5262487 2.1370848 2.1313993 2.1026276 2.3134640 1.9493898 1.9847093 2.1664995 2.2684821 2.2745531 2.7202234 2.5169504 2.7079307 2.5394433 2.6320011 1.9608048 3.1210306 2.9619735 1.9362014 3.2868105 2.6510027 2.5546000 2.1617285 1.6124697 2.5588692 3.2749412 2.0552519 4.8975490 3.2177727 2.0635318 1.9739458 2.1526894 1.8488048 1.9523863 2.1915182 2.2271482 2.9669454 2.6174948 2.7687656 2.4127162 2.8743164 2.9438146 2.8904910 3.2178507 2.9172260 2.9161910 2.6711921 3.1123379 2.9814801 2.8860728 2.7723512 2.5230004 2.7586328 2.5541267 2.9934364 2.6688096 2.9946187 2.6915598 3.2374960 2.7611466 2.9747252 3.0161015 2.7600794 2.8916927 2.4428667 2.9446109 2.8408436 2.5648685 2.8072086 3.2619285 2.8434231 2.9223836 2.9777694 3.1942820 3.2330748 2.4729609 3.2985260 2.6123703 3.1177724 3.2003268 3.5157918 3.1119654 4.3466265 3.2929407 3.9039482 3.2403530 2.7974845 3.1527178 2.7079904 4.0470563 3.2966573 3.9782177 2.8844128 4.4946418 3.4110314 3.2370625 2.9060519 6.0559753 3.4410755 2.7479632 4.7812475 5.9007766 4.0787605 5.9586435 4.5477593 3.5692544 4.6295912 2.5243593 3.8289064 3.8931001 6.2678994 3.1465551 4.8612332 2.4126939 5.1405422 2.6724897 3.0179894 6.7340022 4.9640503 5.1378139 5.4677869 2.8862901 2.7867483 2.7294805 2.8159293 2.9554691 2.6039354 3.1984318 2.7571197 2.7074256 3.0836762 2.9900048 3.1125680 2.9897469 2.8272963 2.1345963 2.6951423 2.9844063 2.9190403 2.8342741 2.5596269 3.2019913 3.2687982 3.3647114 2.8548539 3.1024887 2.8017889 2.7124357 2.0456543 2.8354779 3.4070416 3.3423437 2.8438037 2.9100237 3.0166052 2.0665416 3.2864247 3.3418921 3.5945649 3.0242095 3.1535479 3.0556850 2.7284185 3.4310123 3.0647693 2.3914852 2.6991466 2.9343892 3.0609830 2.9811006 2.6199535 2.7368574 2.4742181 3.0025137 2.4945246 2.1797522 3.0783545 3.5305168 2.5456778 3.0360166 2.6987921 2.4787998 2.5109572 2.4504241 3.5010250 3.4639918 3.4110062 2.4842044 2.9471880 3.0830696 2.9778703 2.7666968 2.7098506 2.6191528 2.5826159 3.7897773 2.8058637 2.4951582 2.1947221 3.1678172 5.1279315 1.1979917 1.2875516 1.3124361 1.2820398 1.3180880 1.2603243 1.3594408 1.1443015 1.3071161 1.2055119 1.3672755 1.1920432 1.3804625 1.3605049 1.2316226 1.4071458 1.2082304 1.2072807 1.3204691 1.4751453 1.3272628 1.3064544 1.1240779 1.1918656 1.6676643 1.6480835 1.3780556 1.4663290 1.4256311 1.4883398 1.6852848 1.5149549 1.6038601 0.0000000 1.6290989 1.7098889 1.6417003 1.4535357 1.6826779 1.5178520 1.8936570 1.2149255 1.5487153 1.6030510 1.7665778 1.1325753 1.8003627 1.9346603 2.3641345 2.3010508 2.2295550 2.5005725 1.6504473 1.8322541 1.9359151 2.4381600 2.9009362 2.4897562 2.4486432 3.1352508 2.5553901 3.1697796 3.0682479 2.9114670 2.9760762 3.1136081 2.9897801 2.9775905 3.0842192 3.2357943 3.0231330 2.8361146 3.0832054 2.9204041 3.1412088 3.1926060 2.9552812 2.8233995 3.0309921 2.9020599 3.0344783 2.8728570 3.0284159 3.2472314 2.6965948 3.0842035 2.9650724 2.6825395 2.7962403 3.2468246 3.0002416 2.9449056 3.0928637 3.3838323 3.0554464 3.1789826 2.9176409 2.8886371 3.3291874 3.3882885 2.7548084 3.2717150 3.0510562 3.6579986 2.9632660 3.0836279 3.2009464 2.6977423 3.0228014 3.2573370 2.8957857 2.7863484 3.2440440 2.9699967 3.0098802 3.0554130 3.2120263 3.1305537 3.0371355 3.0525665 2.8767009 3.0662147 3.1520435 3.3088425 3.5005437 2.9429739 2.9847744 2.9019136 3.0264552 3.2089446 3.5985058 3.0289657 3.0011703 2.9970305 3.3056383 3.0057917 3.0382506 2.8202251 3.6553282 2.8508849 3.6861124 3.4689779 3.3398216 3.3931245 2.8703125 3.3486752 3.4140043 3.5304597 3.1696232 3.6227415 2.8173160 2.9316643 2.5601623 2.6134414 2.6526650 2.6444671 2.6750360 2.4566717 2.8454436 2.7862694 2.6963009 2.7470270 2.7145645 2.8072122 2.6271881 2.8716162 2.7427836 2.4346862 3.0166843 3.0297442 2.5752847 2.5770074 2.5507529 2.9144095 2.7009424 2.8317932 2.5699677 3.1874868 2.2738779 2.3480930 2.5228349 2.4977865 3.2983073 2.6048602 3.0916316 2.6103523 3.3946401 3.0865076 2.8423117 2.9037718 3.1238871 2.9032963 2.5649034 2.6007942 2.6808903 3.8244038 3.5114321 2.8540349 2.7555743 3.6204255 2.8973723 3.0823009 3.2814388 2.8807736 3.4393024 3.1635604 2.7342928 3.9251032 3.1201309 3.1178519 2.8071978 2.1134096 3.5136236 2.8921971 2.2153645 3.1291768 2.5015890 3.2869895 3.3512365 2.7665015 2.9349442 3.1619657 4.2755697 2.3978767 3.0965506 3.2087947 3.0651484 2.6052738 2.6944945 3.1157874 4.1996015 3.2597581 3.2642029 3.3284128 3.9291780 3.3373882 2.7528743 2.9883731 3.6647941 3.6372296 3.5362423 3.3530797 3.9950836 3.7708656 2.2555584 2.1155436 2.3917787 2.3791610 2.3281507 2.5518938 2.2380030 2.3319999 2.3238220 2.4001935 2.5086862 2.2681728 2.3543375 2.4732482 2.4231667 2.2318380 2.1305688 2.4277299 2.3858382 2.3755236 2.2877493 2.6132727 2.1926275 2.4101262 2.3011569 2.2670498 2.3756106 2.7288018 2.6155013 2.3458566 2.2170838 2.3103013 2.6717535 2.3663356 2.2069774 2.3146510 2.4585318 2.3152200 3.3850338 2.1839363 2.5034449 3.3438439 3.1917408 3.3208509 3.1786779 3.3705398 3.3555161 2.8918260 3.3482342 2.4784260 3.3649447 3.4248302 3.2043755 2.8776818 3.4686774 3.4517965 3.4027386 3.2843640 3.1352893 3.0019488 3.5852577 3.4096810 3.5633201 3.7992302 3.1771322 3.0223347 3.0121657 3.7554489 3.5581232 3.4907177 2.4516196 3.2183024 2.3807369 3.6191813 2.2729381 2.5011982 3.4802516 3.6854628 3.4468321 3.5546237 2.7677826 2.4555931 2.9938678 3.1045055 2.6166844 4.7391643 3.0561594 3.1106568 3.1089517 2.9164305 3.1821865 3.0686411 3.0383314 3.0621656 2.9753307 3.0790123 3.1046749 3.1076212 2.9431866 2.8970180 2.9565139 3.1093555 3.1171176 3.3288293 3.0449288 3.1765294 2.9077548 2.9366757 2.7517599 2.8581894 3.0904780 3.2197835 3.2283986 3.0279813 2.8643827 2.9440059 3.2939303 3.1400236 3.1490811 2.8357353 3.2483031 2.8470933 2.6098850 3.3746216 2.7396482 3.1610352 3.2030815 3.2019839 3.1212527 2.7328968 3.6177393 3.3550474 3.2153402 3.1571701 3.2566256 3.7914531 2.9589088 2.6271040 2.0084533 4.9506733 2.3563840 4.5575501 4.6936669 3.1364390 3.0250452 3.2274718 2.9135895 3.2077488 3.0340896 3.1980640 3.2871654 3.0660867 3.0746792 3.1678734 3.1895018 3.2027874 3.2908331 3.0258249 3.3976698 3.2269040 3.2460690 2.7879836 3.3834763 3.2043924 3.1319671 3.0691661 2.9004735 3.1835967 3.1939786 3.1272312 3.3728723 3.0753359 3.1821781 3.1096783 3.2358892 3.1975633 3.2427713 2.7216259 2.7778454 2.9257958 3.0451274 3.0853702 3.1535772 2.9894319 3.1240523 2.6874224 3.1004763 3.3830178 2.9917112 2.5415951 3.2866775 3.1781211 2.9420232 3.3934811 3.1812573 2.9820113 2.9489780 2.8246656 2.9630823 3.1872932 3.0691988 2.9597514 3.8163868 3.2205827 3.1511964 3.4359078 2.7191616 2.4941111 3.3983294 2.7775696 2.9961408 2.9437332 3.0388033 2.9947072 2.8809207 2.7588389 3.1762567 2.9463188 2.8133712 3.1088480 3.1034245 3.0420697 2.9338428 2.0568169 2.0702851 2.0167905 1.9994862 2.1040559 1.9772284 1.8913557 2.2559885 2.0893334 1.9362507 2.0303427 1.8224206 2.1153510 2.0870538 1.7487765 1.8815576 1.9603002 2.2151073 2.0301172 2.0095942 2.4222237 2.1233518 2.2330175 2.5075966 2.4077061 2.2515945 2.3646201 2.5389129 4.7529345 2.6266556 2.4654010 2.5243644 2.1474358 5.3612811 2.4975703 2.2203212 2.5426543 2.4838105 2.4549555 2.5952712 2.2371819 2.5622990 1.8867464 4.5985066 4.3244311 3.3429387 2.3156613 4.6005262 3.9390415 3.4711337 2.8356292 3.5399239 4.2174037 3.5923254 4.0212837 3.0816245 4.2062862 3.0006392 3.1925778 2.3271358 2.2483530 4.2863313 4.7857407 4.2195436 3.2867247 4.2461230 4.9833331 5.1359334 5.0749623 3.3596925 2.9378248 3.8317077 2.9491527 2.9297002 5.5321726 5.5630515 5.2349746 4.6079293 5.1319824 3.5533758 4.7903432 4.3011720 3.8992416 3.1119188 4.1342990 2.7143161 2.7885110 2.7454835 2.8478546 2.8024394 2.8505687 2.6598360 2.8077901 2.9452603 2.8067004 2.7810621 2.9859062 3.2019550 2.7820318 2.9280046 2.6102331 2.8870189 3.2784852 2.7941477 2.7579869 3.0756405 3.0852967 2.8840944 2.9318429 2.7694653 2.8722696 3.0047298 2.7002878 3.0702868 2.5473470 3.6216825 2.8674103 2.9092213 3.0320687 2.8197690 3.8342209 3.0541075 3.2160117 2.8950129 2.5691961 3.8168578 3.1615012 2.7749282 3.0105359 3.1352116 3.4675991 6.1782365 2.7401790 2.5135597 2.9489734 2.7545919 2.3422542 3.1430987 5.9172550 4.2720670 3.6366965 2.4766936 2.4610419 2.8309443 2.6791713 2.4171513 3.0053049 2.4738592 2.5484355 2.3929447 3.1342343 3.0995313 2.9399670 3.2014922 3.1692031 2.5993282 2.5699627 2.9534756 2.9431009 2.2600551 2.7760901 2.4300551 2.4184343 2.3214614 2.7758848 2.4544436 2.6172191 2.9779450 2.9031163 2.5294592 2.7401849 2.4921138 2.5514576 2.7750140 2.2968464 2.5074172 2.7593617 3.0014432 3.5761274 2.6550664 2.7117806 2.9534438 3.1627617 2.4753132 3.3883963 1.8453174 3.1130325 2.3453625 2.5663895 5.6232114 4.6225067 2.6139309 2.3390150 2.2730490 2.6008201 2.1692234 2.1338986 2.1889201 2.2140295 2.1953890 2.3411895 2.2156763 2.2386563 2.2117114 2.2612079 2.3567963 2.3305846 2.3854244 2.4028673 2.4709777 2.4347799 2.1193417 2.9209826 2.3601184 2.3319556 2.1907066 2.1438919 2.2562750 2.3401293 2.0739603 3.8331124 3.8331124 3.9270048 3.9270048 3.9732568 3.8459058 4.0192508 3.9063194 4.1132831 3.8661100 3.3670607 3.5918429 3.5918429 3.3592154 3.8785505 3.5635510 4.1638027 3.2386680 3.2386680 3.4005771 3.4005771 4.1423118 3.8688927 4.4719171 4.4719171 4.3472178 3.5228407 3.1012633 3.1012633 3.1852995 3.1852995 3.3272785 3.3272785 3.2139465 3.6972648 4.5592081 2.6238219 1.7170803 1.5157356 2.7131845 3.0260560 
TOXGON000951_KOG1036                                                                                                                                   3.5022785 3.5731381 3.0185434 2.8912834 2.9918180 2.7851741 3.1792176 2.7380424 3.0122242 3.1098490 2.4936645 2.6009432 2.6490433 3.8376874 2.8146750 2.9396170 3.0064488 2.7599793 2.2567913 3.0075845 2.4997745 2.9461957 3.0888986 2.4627721 2.4449117 3.0952041 2.9433577 2.4519641 2.3971586 2.8010679 2.6256992 2.2935858 2.9868289 2.6964780 2.2975391 2.7746573 2.9178311 2.4473393 2.9178577 3.1638410 2.9779991 3.0601136 2.2976091 2.7014823 2.6177721 2.2652157 2.8896189 2.6433015 2.3303331 2.5461719 2.3805449 2.5178928 2.5862954 3.0100338 2.6221449 2.8193655 2.4482535 2.6807995 2.7823227 2.9292944 2.4899181 2.4322087 3.8771271 2.2117233 2.7525345 2.7216491 2.7305884 2.4380318 2.9956291 2.5836408 3.2587116 3.0765908 3.0586618 3.7124671 2.7571130 2.5982532 2.5873777 2.9092474 3.0197244 2.2451651 2.6685322 2.6730257 2.4959201 3.2063585 2.5179794 2.8720607 2.9643883 2.5229977 2.4304814 2.6455112 3.0043492 2.2158132 2.2195822 2.2281359 2.2807757 2.2568494 2.2772831 2.1918170 2.2824519 2.3154771 2.4135641 2.5718877 2.2490867 2.0775340 2.2273314 2.5799294 2.1911964 2.4469805 2.2750871 2.3035177 2.4254288 2.1827923 2.4844917 2.2687762 2.2421298 2.5924659 2.6036184 2.1673022 2.2524925 2.2128431 2.2987218 2.4842822 2.7365002 2.3858085 2.3775778 2.4581834 2.4516400 2.2997406 2.5705872 2.2757856 2.3417362 2.4907513 2.8705218 2.4465360 2.6062691 2.5783627 2.5312476 2.2616090 2.4013914 2.6700271 2.8583666 2.4326941 2.2676752 2.6961734 2.4296920 2.8367075 2.2341436 2.4550382 2.0262253 2.3086562 2.3509206 2.6470585 2.6297334 2.1250146 2.9563130 2.2903086 2.4434847 2.2740777 2.1657788 2.3539854 2.2338276 2.3997334 2.3456892 2.4052126 2.7999808 2.5944656 2.8080298 2.3537703 2.4369791 2.3072438 2.4231773 2.5305877 2.4329521 2.2392998 2.3120240 2.0908638 2.8690845 2.2664066 2.3061966 2.7799340 2.6851785 2.4396518 2.7288728 2.7572738 2.5786640 2.5895280 2.6670452 2.4422629 2.4599892 2.9146287 2.4460558 2.5495407 2.5488166 2.5071030 2.6459848 2.6950819 2.5588581 2.3717832 2.4373568 2.4575954 2.5757453 2.5731193 2.6595699 2.8759235 2.4545550 2.7015772 2.8239592 2.9785067 2.6859363 2.7420675 2.6763184 2.9512076 2.8500152 2.8726235 2.5255432 2.8477410 2.6154888 3.0751862 2.7530559 2.6759597 2.4403415 2.6304974 2.5580642 3.1088070 2.2385845 2.5695327 2.8554846 2.7770356 2.9291181 2.6858771 2.5940381 2.6587601 2.8274696 2.3599974 2.6072371 2.3560054 2.6445028 2.7306753 2.9009435 2.6548320 2.5729525 2.6685628 2.2738201 2.5275390 2.6848722 2.5731822 2.7305569 2.8511456 2.6929066 2.7361821 2.4887252 2.7747556 2.6955812 2.6363920 3.1511021 2.8349279 2.1726231 2.6921615 2.7586151 2.4063658 2.6918228 2.9160229 2.7256037 2.5989703 2.6229367 2.9998478 2.2753685 2.2932262 2.6341881 2.4647661 2.4501906 2.2784739 2.4149261 2.6783306 2.2605062 2.5500822 2.7513123 2.2808275 2.2200387 2.5074250 2.4233313 2.6086575 2.4813333 2.3025898 2.7071461 2.5106205 2.5472730 2.3510442 2.5692052 2.7074004 2.5449828 2.4797531 2.5330345 2.5884488 3.1087070 2.3867094 2.4406325 2.8457228 2.6095009 2.6478620 2.4952416 2.5625319 2.9306546 4.0866599 2.7008368 4.5302784 2.9007698 3.8114946 3.2270069 2.9921741 3.3521318 4.1726511 3.0984493 2.2163637 3.5430227 2.6841023 3.2423144 3.7128439 3.3254682 3.3554592 4.5151690 3.4441022 3.5989946 3.1345343 3.7188450 4.0872401 3.4859444 2.9780982 3.6324711 3.2140562 1.7137086 3.4611322 3.6444113 3.8952496 3.4314968 4.1767682 3.1454007 3.4824955 3.9171776 3.3417366 3.9879282 2.8895465 3.7287885 3.2572968 3.7214898 2.9425472 3.7106717 3.5479603 3.3853989 3.2166597 3.9414237 3.1405256 3.6868512 3.4994777 3.7532316 3.5994007 3.8243084 3.6792488 3.7333540 2.4412256 2.8033920 2.4803247 2.3597098 2.6145415 2.7572704 2.6526683 2.6646172 2.7515983 2.4851244 2.7207521 2.6730661 2.6128365 2.7051763 2.7240123 2.7287919 2.3705582 2.4012360 2.4766390 2.6145717 2.6828448 2.7338654 2.6894370 2.4702521 2.5620857 2.5750957 2.3786786 2.8162304 2.6318563 2.4515236 2.6130472 2.5404681 2.6420787 2.5353471 2.6957412 2.8053333 3.1469059 2.5028448 2.6175790 2.6191427 2.4295779 2.5224813 2.8948590 2.6800763 2.7374901 2.6773107 2.4878395 2.9292986 2.4837425 2.3764206 2.5803868 2.5164749 2.7475576 2.7268814 2.5040887 2.4648305 2.7906270 2.1878318 2.7241553 2.4446549 2.3951621 2.4585400 2.7416908 2.6187454 2.4436480 2.6516442 2.5186282 2.2756084 2.3834857 3.0431575 2.2590586 2.8958103 2.8927822 3.0934034 3.1665368 2.9659580 3.1503893 2.6336958 2.3725954 2.6395419 2.6981399 2.7685826 2.3270182 2.7248266 2.5728105 2.8662940 2.5592011 2.2785607 2.6796489 2.3667158 2.5611375 2.6315353 2.5163828 2.7936251 2.9707441 2.8732142 2.9077814 2.9240517 2.9733053 2.6569779 2.3650651 2.4542937 2.5357773 2.7020021 2.4765490 2.6027423 2.3351974 2.7113474 2.6961874 2.7188387 2.5326652 2.4253928 2.3776510 2.6656055 2.7490972 2.5221906 2.5778031 2.5984134 2.8134078 2.9219728 2.2315543 2.6797439 3.0169202 2.5523319 2.3695237 2.4370914 2.8191131 2.5816559 2.3664491 2.4320180 2.6453955 2.6685688 2.5586124 2.7408481 2.6067149 3.0393959 2.9190519 2.2251581 2.6476542 2.7237194 3.0557354 2.7539887 3.3495019 2.3274568 3.2458097 2.4734819 2.8361511 2.4063020 2.9897106 2.3645873 3.5623380 2.8373628 2.5685992 2.9154667 2.8357037 2.5828640 3.6447380 2.8688966 2.9480812 3.2374614 2.9447509 2.0467643 2.5719165 2.3521639 2.8272190 2.6614589 2.3414277 3.9093289 2.2768064 2.2392964 3.0214134 2.2768064 2.7072171 2.9727153 2.8072543 2.6258455 2.8519411 2.8137775 2.5882194 2.8258864 2.7706800 2.7682374 2.5634837 2.5285042 2.6305991 2.7350680 2.5834706 2.7287655 2.5062840 2.8329599 2.8190973 3.0221284 2.7699770 2.6741713 2.9264770 2.8418728 2.4354135 2.7908193 2.8185969 2.8235025 2.4177964 2.6495859 2.4074873 2.4016846 2.6183827 3.0604567 2.3947465 2.3713212 2.6264679 2.8459832 2.8648273 4.1726597 2.1247885 2.5476276 3.5259271 2.9200768 2.0835612 2.5019542 3.5171510 3.5828943 2.8020218 2.6716479 2.4703982 2.7846470 2.7067419 3.1464448 2.4256183 2.5407999 2.8580761 2.6120801 2.5943848 2.7539338 2.8648684 2.3890701 2.5100810 2.6874733 2.7715207 2.5795080 2.7706752 2.9288065 2.8532799 2.5841678 2.4304898 3.2654443 2.8250506 2.2581717 2.2403600 2.9764994 3.3667007 2.9424248 2.9053073 3.0163225 3.0146608 2.6358200 2.7629237 2.9698971 2.6445341 2.5832971 2.9298564 2.6310262 2.5704253 2.5544192 2.4774970 2.5291833 2.8598324 3.0773543 2.6619204 2.4974772 2.8665179 2.3388788 2.8384754 2.8660369 2.5971341 2.6866694 2.8682470 2.9167414 3.1469030 3.2344546 2.9991330 2.8705347 2.9763701 1.7592033 3.0920984 2.7990293 2.2638158 3.3666997 2.9908289 2.4370075 2.9184890 2.3859984 2.1851509 3.2298803 2.8257984 2.3401513 2.3046611 3.0963003 2.4127136 2.5256239 2.2494472 2.0979029 2.5300412 3.0575493 2.4110089 3.0073354 2.4486039 2.8802225 2.9618808 2.5523183 2.9797687 2.9190000 2.8218294 2.6380494 3.4811323 3.0178828 3.0588530 2.9106128 2.8195959 3.1351396 2.8476805 3.5177436 2.6030681 2.7352845 2.9318076 2.9665659 2.9111921 2.6053601 2.6906963 2.6437284 2.7216200 2.9647237 2.7082129 2.7255723 2.9499101 2.9410140 2.7999841 2.6782915 2.8647060 2.7824352 2.8844215 2.9526547 2.8062149 2.9879161 2.7860766 2.8716539 2.4237604 3.0976885 2.8839367 3.4053469 2.8198370 2.9356170 3.1025742 2.9045188 3.4262722 2.4557973 2.2633550 2.2599041 2.4507937 2.5268134 2.1445785 2.4040109 2.2741988 2.4490963 3.4224785 2.4957542 2.8121073 2.3324078 2.4804376 2.4450687 2.4629902 2.2494948 2.6354315 2.4068581 2.8123625 2.7302441 2.8474630 3.1113310 2.7265708 3.3658549 2.5864574 2.4289064 2.8643607 2.7091633 2.5108446 2.3505869 2.5572387 2.3143919 2.7428125 2.4238165 2.7199967 2.3740346 2.6535526 2.7215603 2.5589944 2.7210871 2.9136159 3.5666584 2.7515215 2.3373482 2.3719094 2.6551155 2.4900765 2.8114993 2.6962937 2.6606183 2.6642164 2.8095577 2.5891688 2.7090647 2.2049611 2.4846688 2.0761737 2.6120089 3.2229232 3.6272995 3.6965818 3.3075215 2.8661873 3.2288592 3.8960898 5.2190207 4.1796704 4.3821145 4.7465372 2.0322365 3.8645420 5.8376580 4.8719241 2.3808748 2.5551165 2.3185229 2.4464564 2.4468908 2.4683825 2.5898151 2.4247271 2.4324976 2.4494605 2.5484252 2.5970784 2.4719581 2.4108678 2.5348143 2.5412953 2.3922002 2.4792225 2.2757337 2.5298728 2.2098131 2.1982808 2.5471172 2.4841097 2.6528199 2.6972657 2.8240482 2.3947838 2.3833640 2.6636807 2.3687919 2.4977470 2.3273750 2.6318194 2.5179169 2.7037911 2.5496704 2.3849322 2.5291766 2.5943091 2.3877810 2.6011619 2.8162307 2.3959883 2.6161280 2.3052836 2.7423800 3.0986387 6.3613107 2.2677851 2.4683588 2.8312222 2.5163130 6.4024033 2.3800736 2.5594303 2.2347824 2.7116921 2.4328767 4.9089654 2.8725295 2.8475415 2.6276876 2.5734236 3.2046906 2.7716309 3.0019330 2.7546628 3.0157533 2.6781847 2.5561679 2.8979825 2.1173962 2.8470415 2.7280655 2.5728716 2.1829725 2.7961909 3.0804394 3.1851803 2.8711142 2.8734784 2.8584423 3.0068721 1.9689962 2.7823845 3.6063014 2.6806059 2.8325158 3.1730609 3.1931495 3.1671170 2.6605341 2.7541643 2.5066402 2.2866744 2.3351146 2.4980784 2.5847263 2.3732161 2.6445697 2.2030066 2.6683603 2.4455486 2.6276911 2.6980017 2.6778195 2.2698382 2.4345427 2.7180223 2.7511551 2.2442910 2.9256018 2.5642878 2.5602520 2.8133911 2.8082625 2.2820093 2.7009609 2.6729637 2.4672839 2.4912249 2.6250394 2.5268309 2.8189452 3.3465866 2.8369297 2.4813109 2.8048112 2.7341635 2.7266706 2.5923246 2.9752605 2.4824211 3.0730633 2.4482115 2.4036173 2.3844558 3.0093362 2.7700585 2.7132338 2.2033030 2.8338959 2.2346799 2.4543572 2.4854922 2.7037150 2.6378422 2.6677216 2.2375037 2.3605048 2.4879485 2.8156412 2.3555047 2.6414401 2.5578056 2.6283085 2.8049217 2.6314145 2.4733858 2.4189941 2.6481425 2.6648893 2.1602790 3.2879842 2.4184764 2.7792912 3.0230563 3.0064514 2.6856937 3.0932702 2.7060110 2.6983699 2.5870514 2.7500649 3.4462382 2.5771451 2.8215576 2.9192209 2.8071773 3.2331361 2.4885380 3.0480383 2.8504227 2.9156300 3.0625240 2.9447153 2.9947198 2.6954531 2.6629081 2.9400966 2.8110719 2.9887600 2.6616296 2.9266283 3.1826688 2.9673150 2.9241547 3.2731601 2.9585718 2.9760381 2.7898473 2.9632845 2.8238117 2.7618169 3.0618223 2.9853937 3.1524514 2.8575459 2.9345523 3.0701063 2.9936623 2.9904010 2.7437571 3.0168454 3.0092576 3.4038933 3.4788916 2.6659765 2.0723767 2.8646057 3.5868312 2.8596057 2.2613582 3.2172008 2.3012810 2.3009992 3.1639285 2.3627416 2.7203490 2.0723016 2.6366375 1.9927699 2.6393879 2.2296124 3.0462026 2.6608089 2.2677204 2.9647419 3.0307053 2.8039055 2.7815182 2.6500052 2.1514686 2.3303779 2.7232096 2.0061339 2.5688628 2.3755543 2.4805117 2.3845831 2.4103660 2.6489163 3.4179144 2.7433345 2.4299832 2.7384210 2.9699362 2.6334692 2.7835791 2.6871022 3.1592084 3.3090013 2.2735605 2.5298418 2.7997782 2.5858981 2.7798459 3.4262982 2.4534651 2.2026755 2.2009215 2.3452941 2.3627452 2.5998526 2.6330930 2.5769063 2.1431062 2.6318655 2.6203535 2.2262140 2.4879178 2.7489425 2.4518983 2.4061176 2.3625912 2.3964089 2.6123851 2.3057735 2.6389288 2.5750055 2.3544113 2.5931990 2.8345722 2.6814026 2.4001532 2.4381211 2.2482833 2.3109501 2.3062792 2.3652431 2.4845148 2.8213858 2.6806259 2.9091241 2.4915953 2.7198821 2.8822753 2.4360194 2.1215077 2.1613569 1.9158272 2.3654386 1.9836407 2.1733195 2.6513057 1.9229583 2.3772492 2.0810543 2.2759551 2.1435448 2.0750848 2.2248192 2.0587173 2.1719604 2.1915941 2.1206529 2.1184313 2.5257250 2.4225380 2.2655733 2.2481463 2.0500624 2.1870803 2.1647784 2.4499526 2.3655352 2.6418053 2.3091596 2.4729052 2.7895790 2.2905564 2.2094899 2.8287624 2.4277972 2.4659036 2.5295073 2.3336090 2.8849023 2.4677995 2.3896969 2.7480689 2.7059399 2.5612848 2.6323531 2.7017559 2.7359143 2.3327997 2.4253992 2.6259593 2.5747487 2.5890099 3.2557616 2.5130474 2.0357005 3.2881028 3.9692615 2.4535957 2.4275099 2.4932192 2.3629627 2.0380872 2.5615273 2.5643821 2.4066959 2.4287980 2.5255213 3.0950722 2.8868101 2.6106680 2.2159158 2.4816608 2.6203771 2.5279784 2.2506607 3.4930245 4.5181307 2.6971819 3.1652157 2.6135921 2.7426612 2.3132622 2.4244544 2.4676579 2.3478914 2.3942877 2.2365974 2.5231430 2.6726207 2.7814507 2.7997810 3.5592324 2.5932477 3.0230389 3.1429517 3.1155917 2.6680101 2.7399942 4.9122205 8.9999984 7.7466814 4.3052273 2.4819611 8.6359136 5.7786093 6.1679672 2.4108178 2.9561452 4.0130556 2.5247870 6.4585118 5.2136290 8.9999989 8.2343863 2.1488852 6.5576331 9.0000000 4.5715183 3.5488172 6.2145999 3.6160190 9.0000000 6.0395706 2.6730234 4.7312591 6.4601917 5.2106763 5.1809087 5.7639351 4.5040247 2.3743530 2.4271908 2.4709936 2.4746580 2.3889758 2.4054122 2.8142753 2.4573361 2.3935890 2.2600943 2.2765572 2.5622773 2.2455885 2.5784991 2.5718858 2.3059173 2.7166781 2.3923371 2.3397857 2.4740906 2.5713306 2.6223911 2.5392043 2.5886907 2.6522599 2.6662423 2.5813995 2.4581788 2.5743136 2.4928072 2.3873784 2.6802089 2.7689571 2.3269303 2.2685118 2.4931577 2.5635235 4.6485472 2.6142820 2.3766138 2.7652582 2.6044344 2.8349146 2.8273383 2.6090747 2.7366799 3.0288235 2.5340654 2.7551970 2.8609357 3.1339536 4.3881043 2.6732638 2.6436780 4.1781593 4.1994268 4.1810802 3.6036345 4.2621229 3.5610046 5.2538441 4.3565616 4.5637898 4.0422449 4.2905433 4.7507902 4.9959062 4.3319385 4.5344698 4.5421212 4.5559452 4.0616785 4.2195988 4.1680881 4.8297263 4.9692891 1.6040173 1.6787677 1.6188213 1.6359223 1.5348770 1.4553485 1.6871226 1.4872162 1.3815182 1.5778938 1.7045805 1.7927084 1.5463712 1.6268438 1.5516366 1.5224255 1.7014484 1.4772638 1.7309688 1.6833802 1.6420519 1.6891458 1.4779409 1.5854569 1.8280512 1.5586037 1.7991486 1.7268542 1.5942649 1.6205521 1.5620813 1.5709361 1.6560371 1.6073848 1.8636801 1.6596388 2.1020532 1.7364067 1.5125722 1.8214696 1.5936054 2.1834547 1.6909391 1.7302781 2.0252225 2.0959912 1.7066571 1.7590788 1.7497712 1.4913217 1.7378986 1.8702547 1.5333202 2.4231450 1.8365861 1.7731922 1.7674772 1.8090993 1.9371856 1.5572277 1.8431456 1.6186231 2.1701998 2.1466498 1.5444271 2.6895664 2.0110442 2.5279238 3.0388724 3.5987601 2.9695516 2.4531440 2.5948585 2.5297066 2.8723470 2.2617484 1.7064373 2.4041850 3.0229558 2.3513673 2.2478109 3.1108333 1.7832945 1.7298075 1.7162474 1.7848508 1.7434638 2.0959365 2.0165845 2.8676133 2.7353243 2.8524354 2.8123542 2.6563562 2.4955464 2.9077007 2.9053140 2.8521195 2.9388922 3.0119815 3.0805934 3.1738284 2.5655063 3.0712484 2.6627752 3.0271325 2.5274250 2.9404758 2.7209039 3.0987265 2.9425422 3.1369141 3.0013404 3.0152301 3.1549843 2.8554432 2.7109944 2.7819686 2.5631644 3.0412952 3.0896739 2.9678239 2.7891558 3.1994097 2.8682792 2.9272229 3.3019429 3.1548043 2.1500738 3.2288932 2.7512722 2.6161848 3.1803098 2.9993534 3.5578706 4.3676534 2.6609527 3.5308889 2.8992680 2.4964653 2.9537355 2.7991001 4.0679128 3.5156092 3.1443683 2.4833198 4.2101166 2.8839270 3.1958185 3.1875412 4.4397385 3.7678154 2.9479446 4.8323670 4.5955844 3.3923101 4.2405776 3.9180482 3.4257070 4.5665892 2.8878452 3.8327989 3.3180339 4.1448585 3.6722446 4.1037126 2.1950145 4.4655632 3.1091296 4.8552277 5.3346392 4.5981573 4.3543062 4.7727420 2.8038854 2.2928708 2.5558385 2.5382596 2.6343191 2.6470262 2.8943059 2.4458169 2.7474526 3.1480795 2.7207296 2.7606178 2.9483575 2.5815603 2.7502930 2.6307998 2.6125492 2.6271804 2.9105187 2.6508533 2.8411508 2.8575537 3.2045322 3.0167839 2.7614792 2.6337227 2.6839322 2.1435197 2.7144571 3.2350416 3.1336642 2.8425714 3.3334369 2.7779638 2.8043115 3.0205639 3.2433888 2.7444294 2.3518258 3.0093070 2.7420894 2.7562542 3.5782905 3.1722518 2.7101914 3.0336033 3.0942339 2.1182042 2.8804282 2.4979365 2.7887454 2.4639639 2.8997041 2.5904792 2.9531847 2.4081732 3.0722684 2.9145635 3.2190170 2.6511522 2.1879019 3.1320958 2.6956266 3.3215796 2.6504537 3.2047127 2.4769867 3.1455530 2.5537737 2.9138670 2.2299594 2.8942949 2.6261046 3.4652602 2.7484809 2.6085878 2.8074264 3.5582698 2.8019901 6.2276262 1.2589452 1.1455198 1.2469568 1.2064708 1.1548689 1.1886263 1.1981233 1.1236774 1.1260730 1.1688263 1.2289848 1.1098171 1.2001523 1.1212669 1.1968275 1.2167079 1.1891239 1.2947489 1.1178471 1.0105566 1.1588418 1.0916343 1.4413221 1.1737179 1.0812219 1.4031012 1.0872020 1.0563908 1.2809593 1.1700375 1.1988930 1.1832772 1.3894470 1.6290989 0.0000000 1.3158489 1.2181121 0.8756813 1.4382960 1.3065147 1.4349250 0.9429828 1.3894480 1.4857624 1.5553344 0.9903210 1.6154726 1.9003911 2.3302216 3.1288734 3.2146296 3.2727935 1.9269793 2.2821929 1.7943500 2.3927737 3.9256984 3.8039593 3.2657860 2.6468506 2.9278768 3.2310406 3.1818982 2.9487770 3.0960804 3.0772944 3.0375103 2.9902820 2.9370197 3.0367673 3.0087905 2.8395078 3.1470776 3.2556770 3.0037861 2.8832949 2.8417267 2.8709798 3.0445544 2.8848754 2.7943482 2.9639136 2.9496784 2.9569180 2.7390369 3.1201857 3.0990510 2.8375848 2.9566363 3.4013597 3.1795913 2.8722471 3.2676595 3.1370262 3.1440927 3.1801405 2.9322487 2.8141951 2.9924478 3.3574418 2.9540381 3.3429474 2.9247521 3.3112362 2.9141777 3.0984527 3.4807194 2.7155054 2.8818693 2.9842735 3.3645294 3.2171841 2.9107249 3.0229651 2.8399112 2.9392251 3.0693965 2.9886303 2.6961832 3.7506409 2.4677659 2.7387989 2.9450722 2.7716385 3.0257141 2.9029638 2.8257768 2.6752134 2.9159016 2.9788972 3.2708893 2.9376559 2.6104242 2.7253181 2.9536562 3.1670537 2.7893897 2.8312247 3.4429356 3.8632874 3.3185387 2.9096207 3.0212053 3.4997027 3.0198801 3.0189314 2.6228574 3.2227171 3.0052556 3.5766100 2.7971412 2.8091477 2.6406953 2.6975934 2.8257859 2.8258658 2.9006201 2.7637665 2.9984205 2.7393368 2.6368171 2.7522305 3.0161534 2.5356963 2.7800940 2.6489291 2.6815770 2.5637894 2.9174905 3.1011861 2.9706803 2.4285328 2.4889171 3.1168162 2.6237912 2.6946836 2.5403250 3.0625558 2.7979451 2.5477165 2.7499397 2.6668541 3.1889267 3.5321666 2.9611901 2.8923027 3.4170469 3.3724726 3.2043493 2.5742980 3.1089946 3.1647786 2.1836060 3.8086457 2.1392307 3.2616694 4.0899298 2.7089732 2.5094036 3.7787895 3.0723000 3.0885574 3.2604567 3.3507660 2.7417317 3.3566965 2.7416126 3.6006431 3.6211978 3.2799184 2.7480599 1.5519898 3.6632472 2.8066015 1.6828322 3.9419589 2.3874758 3.3969476 3.6860640 2.5094420 3.2535245 3.1909819 3.3344046 2.3989570 2.6864785 4.0074018 2.6591064 3.2348396 2.9526854 4.1153251 4.8296795 2.7451849 3.7179146 3.5378153 3.8979040 3.2737731 2.5759825 3.3176849 3.6631654 3.5751551 3.6250663 3.8954063 4.4089590 4.4409743 2.7478884 2.6421180 2.8730483 2.7544532 2.8821218 2.8764280 2.8766201 2.5668848 2.9302084 2.8417248 3.0991296 2.4734527 2.6926444 2.9563053 2.5278205 2.4856845 2.6885836 3.1184533 2.6867463 2.6341777 2.7395240 3.1580803 2.5205288 3.0122226 2.6964139 2.6013440 2.9626971 2.8827454 2.7624350 2.6874514 2.8736869 2.4017286 2.5436574 2.7297295 2.7080381 2.9055839 2.7109156 2.8183472 3.8712972 2.1246390 3.0584486 3.8746134 3.6351281 3.6670988 3.4350290 3.6467322 3.7358864 2.9178876 3.8203347 2.5525749 3.7999543 3.5617078 3.4732879 3.6361770 3.6006414 3.5596117 3.8601467 4.0608698 3.5392780 2.8549083 4.0344691 3.6519650 3.7585858 4.1748401 3.5497288 3.9847031 3.6139904 3.9189264 3.7330584 3.2298004 2.7028751 3.8257425 2.5554313 3.8372611 2.3828729 2.9441523 3.9870027 4.0531448 3.9895170 3.9151423 2.5833006 3.1173052 3.1090780 2.9770225 3.9395684 4.3497508 2.9737259 2.8558707 3.3033498 2.9229089 2.8827750 3.3626655 2.9320631 2.7791301 3.1857573 3.0520572 2.6649972 2.9959586 2.9249716 3.4231579 2.8815455 2.6966602 2.9936028 3.1592246 2.9590738 3.3242787 2.9199192 3.3330988 2.6636585 3.1169744 2.8614662 3.1665766 2.9540554 3.1203224 2.8826173 2.8214488 3.2242546 3.4743735 3.0935575 2.9817355 2.8452258 3.0130230 2.9007326 3.4731126 2.7971100 2.9296540 2.7871692 3.3423463 2.8669537 2.7398315 3.3818686 3.1976098 3.3416968 3.1853753 3.6336818 4.3455566 3.3140831 3.3543755 2.7605854 7.2150702 2.3862663 5.2277158 3.8764277 3.2254626 3.1235646 3.1997200 3.1065836 3.2400320 3.1470423 3.3426588 3.2849565 3.1047846 3.2115205 2.9007569 3.2024249 3.3939263 3.1031469 3.1083792 2.9768304 2.6615804 3.0923654 3.0855477 3.2324110 2.9139198 2.7382465 3.0946945 3.1978820 2.9561071 3.1620083 2.9395190 3.1765294 2.7314845 3.1474613 2.8680491 3.9268687 2.9159787 3.2646941 2.7240453 3.0512251 2.8490292 3.2243420 2.9003033 3.4173639 3.1390303 3.1854061 2.6572526 2.9398711 3.5482630 2.8716795 2.8015656 2.8751035 2.6498092 2.8145109 3.1955348 3.5279500 2.8337150 2.8381384 2.5795826 3.4835555 3.0768626 3.2804191 2.7924869 4.0108449 2.6693102 2.9257202 3.1417023 2.5774042 2.5408856 3.1017955 2.6728151 3.5972653 2.5333742 2.8195893 2.7779643 2.7657706 2.8091474 3.3277382 3.0769883 2.6249056 2.9462964 3.0488681 2.9189020 2.7759334 2.3754079 2.2635273 2.2496996 2.2589542 2.2894833 2.3628533 2.2211747 2.5753344 2.3839258 2.2629557 2.2003660 2.1143376 2.7435295 2.3889083 2.3022824 2.4985080 2.3586924 2.5229421 2.7632813 2.3743778 2.8653835 2.7285126 2.5831607 2.7488876 2.7409316 2.7453948 2.7397996 2.5416011 4.2080276 2.8159868 2.7488829 2.5684089 2.8171309 4.4768503 2.9627677 2.7515022 2.9817842 2.5835887 2.8047592 2.8663232 2.2423834 2.7399184 2.0619029 3.7045508 3.9618509 2.9088132 2.9884276 3.7096699 3.7236266 2.8551222 3.1616133 3.2199322 3.3496269 3.2153854 3.4929706 2.8284681 4.0579826 3.2800820 3.3707455 2.7117642 2.0172803 3.4954568 3.5878727 3.9856760 3.0493864 4.0681651 4.0288190 4.4145599 3.7967049 3.1991861 2.7250303 3.6893233 2.8205790 2.4468785 4.9802626 6.0456076 6.0013967 4.2214983 4.2218176 3.7742460 4.5060838 4.0867221 4.0140555 3.2697766 3.8288745 2.6154886 3.3382894 3.0547937 3.3091144 2.9679308 3.0826227 2.5956784 2.5878161 2.4689602 3.0010143 2.5757955 2.9717614 3.3434316 3.1073054 2.7619323 2.9903348 2.8322028 3.7103153 2.7114569 2.8639443 2.9787630 2.9313831 2.5862974 3.2055940 2.6482720 2.5662157 2.9763949 2.5702673 3.0387742 2.7119366 2.8977133 3.4864773 2.7681913 2.7295994 2.8468041 3.2557884 2.9656234 3.2804970 2.7654207 2.9497479 3.1624722 2.4018538 3.0986779 3.0747697 3.1425001 3.6785938 3.4956064 3.4064699 3.4191866 2.3078308 3.1249153 2.6561390 3.7826047 4.8661419 3.3634236 3.0489211 2.3918207 2.2116071 2.5132443 2.6733488 2.6149872 2.7331415 2.4637436 2.4624026 2.5581222 2.8156981 2.4257605 2.6158122 2.7799689 2.9465214 2.8013068 2.2860295 3.0233994 3.5223235 2.1759380 2.3119072 2.5293285 2.4527924 2.2884981 2.5717058 2.4205702 2.7143835 3.1262305 2.8116603 2.6278316 2.4376358 2.4323170 2.4757949 2.5271148 2.3925768 2.6568452 2.8497824 3.0135232 4.1588159 3.4532141 2.9034460 3.0953077 3.3435969 2.6254860 3.4630674 2.1658729 3.2739954 3.2438378 1.8670106 6.4621451 5.2095814 1.9652755 2.5042119 2.5424551 2.9764708 2.4158032 2.4464558 2.5877870 2.5083777 2.6488449 2.7624289 2.5888145 2.5949226 2.5234763 2.5283787 2.7254809 2.4718993 2.5735899 2.7493247 2.7310371 2.7000303 2.5353171 3.3766495 2.5346160 2.5140086 2.4853028 2.6187200 2.6424546 2.5570435 2.4594161 3.6112100 3.6112100 3.3695513 3.3695513 3.3840468 3.3360334 3.4946717 3.6874162 3.6976591 3.5189353 3.3666817 3.4617286 3.4617286 3.3597109 3.7976766 3.3554331 3.7383691 2.9537143 2.9537143 2.7517411 2.7517411 3.4612243 3.5871365 4.2909602 4.2909602 3.5799771 3.1993051 3.6355636 3.6355636 3.1781545 3.1781545 3.7386300 3.7386300 3.0933321 3.4188718 4.4958911 2.2308052 1.8440877 1.0629235 2.7858123 2.8897185 
```
