## Supplementary Dataset for "Kinetoplastid kinetochore proteins KKT14-KKT15 are divergent Bub1/BubR1-Bub3 proteins": BP_KOGs_eukarya_5_2_select.mafft_merge.add_unknown.gappyout.drop.iqtree_modelfinder.mldist (part 38 of 54)

```
GALSUL000503_KOG1036                                                                                                                                   2.9547241 3.2878614 3.3400101 3.1891638 3.0063010 2.7433214 3.4999856 2.8403413 3.0313073 3.3563727 2.1674153 3.1947884 2.7931575 3.6302595 3.3099598 3.0833744 2.3727615 2.4221457 2.1177666 3.2000804 2.1391000 2.7038452 3.1526869 2.1828875 2.8376620 3.2007942 3.0856322 2.5145592 2.8016423 3.2758564 2.7304133 2.2713628 2.8191644 2.7454506 2.5432609 2.3373742 3.1617016 2.3947578 2.7063967 3.0769125 2.8286850 3.3457325 2.6465000 2.6417353 2.6371598 2.4115627 2.7703181 2.4099672 2.8312928 2.4745174 2.1074130 2.4019836 2.7599072 2.7038468 2.6535461 2.7919520 2.7490417 2.9168600 2.9309086 2.6018111 2.2431590 2.3902090 4.0597384 2.3962721 2.5227338 3.1170149 2.4853574 2.7601929 2.9446326 2.3951389 3.3022223 3.1533184 3.1092049 3.0297115 2.7918197 2.9049531 2.7392943 2.9006838 2.5558904 2.3470042 2.7091061 2.4874759 2.6762685 3.3222180 2.8071382 2.5118490 2.2618222 2.5455412 2.6266530 2.7284868 2.5589934 2.6850040 2.5678239 2.4733813 2.5156831 2.7014312 2.5948796 2.6931515 2.6920177 2.8371367 2.7745981 2.8833350 2.6365582 2.5623505 2.4515198 2.6536936 2.5067838 2.6343915 2.5490257 2.6998432 2.7759869 2.7905784 2.8011453 3.0292863 2.5697927 2.7355365 3.1730766 2.2089246 2.6939448 2.5874007 2.9219745 2.4408842 2.8052532 2.9774080 2.7350563 2.4513342 2.7935823 2.3058865 2.4918725 2.3088658 2.8192625 2.6663629 3.2911405 3.0817281 3.0062964 2.5360032 2.7208370 2.5947783 2.3827443 3.0937866 2.8615719 2.4451566 2.4163282 2.7174671 2.9711998 2.6688259 2.8304026 2.6037451 2.2753303 2.3877071 2.8096078 2.8141372 2.4360374 2.6335613 3.0178069 2.3357593 2.5997792 2.4881335 2.2920135 2.3304484 2.4748548 2.4681617 2.7530449 2.6462023 2.7985625 2.4370192 2.6591160 2.5836223 2.7071501 2.6171096 2.5963078 2.5132596 2.4363099 2.5807737 2.4640828 2.1824871 2.8247370 2.6682001 2.4956176 2.9762156 2.5279559 2.5791558 2.7535210 2.7378500 2.5811498 2.6840821 2.6542045 2.5149811 2.4569317 2.9170048 2.8804387 2.4925273 2.5760868 2.4526142 2.6502068 2.5673815 2.4164539 2.6302129 2.4132116 2.5163961 2.3164459 2.9160278 2.8297955 2.9475117 2.4445789 2.5914411 2.6867165 2.8042726 2.7998047 2.8079257 2.8533692 2.9734778 2.7561810 2.9395945 2.3133203 2.6682753 2.9541443 2.9657871 2.8120205 2.9434457 2.3997772 2.5581484 2.6428689 3.3396725 2.9349270 2.6000851 2.8855806 2.9898912 2.7847488 2.9228948 2.6499741 2.3769325 2.3600320 2.4792056 3.2612758 2.5498324 2.8762112 2.5534349 2.5554199 2.6834126 2.5150408 2.5000041 2.2679049 2.4363831 2.9697604 2.6076031 2.3139026 2.5082283 3.0996996 3.0182341 2.3715452 2.7002538 2.9046085 2.4100099 2.8039263 2.6409343 2.4036204 2.6739594 3.0138184 2.7674956 2.6083931 2.9777592 2.6653565 2.6933539 2.7605168 2.7882901 2.8477441 2.9171533 3.0321315 2.6781787 2.7550776 2.8299751 2.7683503 2.9014305 2.7673865 2.5605391 2.9763458 2.8769469 2.6062599 2.6798263 2.8227149 2.9507896 2.7931327 2.5568967 3.1980872 2.8176039 3.0719931 2.8892405 2.8889150 2.8996392 2.8317510 2.9835799 3.4409201 2.9914105 2.9733917 2.9009489 2.8490508 2.9605927 3.0153427 3.1597737 2.9511288 2.3822193 3.2251477 4.1940054 2.6331210 6.1351355 2.8557279 3.1899003 2.6264067 2.9423757 3.6695825 4.3095629 3.2321977 2.4337422 3.7584657 3.1271927 3.5575865 3.8570736 2.2884426 3.7210845 4.7837312 3.2525539 4.0526428 3.4570771 3.8170841 3.8903989 3.9438276 3.2202744 3.9037344 3.5120030 1.7717543 3.4325446 3.6124642 3.8460883 3.8599222 3.4977909 3.7901893 3.6424556 3.9413038 4.0752103 4.3512888 3.0879861 4.2230788 3.3112640 3.6363201 3.1633239 4.3851185 3.7318973 3.5515176 4.0115023 3.5783686 3.1536250 3.2868021 3.3965811 4.0017518 3.6808959 4.1485583 3.4972706 3.7079026 2.4800960 2.6679733 2.6185783 2.4604521 2.6370065 2.5430862 2.7431234 2.7899588 2.6542392 2.3804021 2.5384531 2.7376601 2.7263139 2.6790887 2.4532489 2.6015231 2.5721399 2.7421677 2.7252354 2.3819081 2.7940546 2.9290100 2.7723550 2.8572555 2.7894988 2.7489864 2.5045560 2.8531510 2.6278525 2.5910395 2.7154735 2.7832812 2.7317256 2.8509010 2.9043946 3.0032353 2.8236544 2.9383137 2.7695259 2.6977181 2.5416100 2.8215179 3.4752118 2.8647897 2.6751130 2.7109926 2.7195879 2.8906022 2.7118616 2.5008081 2.8762988 3.3153151 3.1021903 3.0327625 2.5119834 2.4335264 2.6696232 2.7496583 2.3986489 2.3091742 2.3266312 2.4942235 2.7535593 2.5663810 2.6703435 2.8120339 2.1465537 1.8284369 2.1952659 3.3579296 2.3818992 2.6986138 2.6863528 3.4108010 3.4187752 3.4610593 3.3727438 3.1778810 2.9798879 2.8720478 2.7198122 2.7924489 2.5453045 2.2210967 2.6942899 3.1129053 2.4686628 2.5507451 2.5407303 2.5154465 2.7991947 2.5342142 2.4788814 2.6097952 2.6252582 2.7028215 2.6210433 2.6675260 2.7897718 2.4814388 2.9103755 2.4043246 2.4663973 2.5445193 2.6276139 2.5855386 2.4008670 2.6478075 2.8879223 2.5900609 2.6705365 2.6025344 2.5516478 2.6234737 3.1175780 2.5496847 2.5414538 2.7858491 2.7236839 2.9087035 2.6972999 2.7520178 3.1899421 2.7420917 2.6293841 2.6185441 2.8210321 2.8331835 2.6493679 2.5297502 2.7860224 2.4753584 2.6345188 2.9560355 2.9239509 3.4086060 2.9088175 2.7728703 2.7363741 2.9724244 2.6206889 2.8427655 3.2939291 2.2274789 2.8930799 2.5847426 2.7804568 2.8570599 2.7868406 2.7355603 3.1107769 3.2689315 3.1199481 2.7657519 2.5867981 2.8507318 3.0458725 2.3304138 2.6503887 3.2367564 3.0837213 2.3470893 2.8388657 2.2188720 2.5158729 2.9230462 2.5971207 3.7747031 2.6021601 2.5632492 3.0814312 2.6021601 2.8788296 2.9915766 2.7893570 2.8858276 2.7165468 2.7344803 2.4987581 2.9029585 2.6260121 3.0310202 2.7525487 2.4818038 2.5831552 2.5101244 2.7465420 2.6119537 2.8395980 2.8821627 3.0342438 2.8579376 2.9750860 2.7851501 2.6127041 2.8850896 2.7382419 2.8010678 2.6809130 2.6607995 2.7957925 3.0134579 2.5372708 2.5971664 2.8803552 2.9966169 2.5635505 2.6124779 2.4655868 3.0784425 2.7867738 3.8453844 2.2155427 2.3705553 4.3902802 2.8636935 2.0082352 2.9587599 2.7765742 2.8475350 3.0798283 2.9150663 3.0806740 2.9770358 2.9002516 2.8087109 2.7803611 2.8214652 3.0649811 2.8463099 2.7738237 2.7504013 2.9065873 2.6555199 2.9353782 2.6214505 3.0483601 2.7885239 3.4543697 3.1411362 3.1041975 2.7770191 2.8621801 2.9186372 3.2769788 2.7121419 2.8726930 2.9070422 3.5500224 2.8961292 2.8655709 3.2260839 3.0816116 2.6057690 2.8210059 3.4826657 2.7069294 2.7518815 3.7527399 2.6786215 2.3838614 2.5157043 2.4571762 2.4707113 2.7431439 2.6560393 2.3585048 2.3360589 2.9614414 2.5653777 2.6679893 2.8139436 3.1285180 3.0668984 3.1534018 2.9776993 2.9290897 3.0448098 2.8491941 2.9432604 2.8707065 2.1598251 2.9575742 2.9779218 2.9832956 3.1385348 3.0146050 3.0508486 3.2575680 2.7652414 2.7134402 3.1403596 2.6399519 2.5911610 2.4822378 2.8780890 2.7994162 2.9078834 2.7122019 2.8793727 2.7726825 3.0807376 2.7529054 3.0393039 2.9325729 3.0151833 3.7471105 2.6894212 3.1307225 3.0968373 3.3817037 2.9538883 3.2397021 3.0549738 3.1975670 3.2448339 3.2041923 3.0269727 3.1456482 3.0054513 3.0236067 3.0696317 3.0485465 3.0388087 2.9047549 3.0590827 3.1845903 2.8881962 3.1451781 2.8713754 2.9399625 3.1710456 3.2325002 3.2163268 3.2355813 3.4526503 3.0179220 3.0065110 3.1618293 3.2819751 2.9849273 3.0807602 2.7615678 3.2027992 3.2793257 2.9313871 2.9593534 2.9815137 3.0802330 3.7266020 2.7940018 4.1195736 3.3043720 2.6973047 2.3199894 2.5438962 2.5253212 2.8655844 2.5507412 2.6932706 2.5572799 2.3926151 2.8129368 2.6935089 3.2729161 2.8165055 2.6714521 2.6795573 2.3256240 2.6415553 2.8704922 2.7000651 2.6892958 2.9974821 2.6656316 3.0094759 2.4495179 4.1678198 2.6029806 2.8107511 2.8046355 2.6606000 2.7473290 2.5506440 3.0949514 1.9574921 2.7436757 2.5097873 2.7771829 2.5385040 3.3031169 2.5166075 2.5951604 3.0980687 2.6104505 3.4579354 2.7440326 2.4887042 2.5840489 2.6422782 2.5805253 2.9158726 2.6876802 2.5952195 2.7489655 2.9269217 2.4582834 2.2631504 2.0181488 2.6638286 2.3504921 2.5900432 3.4400095 3.5689392 2.9897084 3.8626774 3.9159648 2.8410503 3.4106288 5.2108717 3.2123597 3.3879181 5.3347523 2.1859309 3.6900218 5.6310400 7.4139740 2.4247649 2.7014981 2.4819658 2.6326549 2.9346478 2.6154432 2.4904354 2.7234215 2.5353943 2.4894503 2.5178066 2.6565213 2.5387558 2.5409853 2.6855166 2.7164240 2.7309441 2.7716287 2.4148129 2.4995380 2.4746949 2.3287280 2.7806225 2.5684619 2.8569638 2.8071121 2.8855910 2.5666377 2.3313373 2.9864946 2.4490967 2.5151291 2.9503141 2.9425868 2.4494523 2.7401729 2.6871594 2.6232070 2.8195702 2.5795926 2.6519892 2.8703806 3.1444590 2.2497213 2.7478283 2.7684289 3.1185542 2.7127192 6.4332191 3.0263588 2.4993400 3.4583348 2.2729136 5.2203825 2.2096983 2.3366846 2.0652076 2.7883026 2.8037276 4.8207707 2.7717620 2.7475917 2.5104587 2.4930565 2.8355058 2.7311324 2.9714247 2.4302485 2.9132652 2.6874092 3.1016792 2.9481062 2.2386056 2.3507485 3.0919253 2.5454326 1.7344681 2.4762339 2.7609660 3.2759806 2.6485393 2.9338189 2.5982325 3.1126935 2.3317244 2.6977663 3.3465882 3.0728112 2.9693225 3.1604941 3.0488161 2.6799539 2.6951105 3.0386187 2.5725518 2.7060073 2.6497215 2.7592063 2.5483133 2.8430669 2.7663365 2.9457856 2.9621485 2.8425563 3.2596301 2.9161385 2.8139399 2.7250639 2.5729299 3.0364643 3.0758896 2.9402008 3.1673441 2.6580332 2.8954849 3.0706094 2.9018904 2.5346398 2.9558863 3.1799774 3.0760509 3.0445057 2.7700438 2.8364410 2.8298690 3.1548899 2.6234324 3.3096888 2.8806256 2.9848304 3.1825493 2.7932769 3.1446483 3.1803377 2.9681000 4.5986849 2.4342345 2.2247693 3.2636442 2.7594379 2.9214224 2.1479458 3.2809272 2.1836929 3.1135780 2.9095010 2.7675401 2.9334653 2.7158612 2.8111989 2.3679779 2.7020839 2.9820467 1.8480175 2.4886948 2.7529054 2.4853718 3.2018262 2.6037145 2.4737553 2.5661603 2.5231341 2.7996353 2.5379336 2.8621142 2.4950412 3.1801220 2.9225092 2.7750748 2.8203792 2.7902713 2.9427300 2.1384170 2.6544403 3.2780596 3.3616426 2.6141646 2.7779648 2.8513197 2.6591179 2.9534040 2.6960765 2.5128293 3.3014129 3.2715493 3.1978263 3.0178079 3.3649534 3.0260792 2.9195758 3.0278117 3.1066314 3.4624636 2.9349692 3.4047375 3.3500370 3.2210747 3.1639771 3.5317102 3.4625587 3.2013761 3.1773165 3.5160025 3.0330019 3.2112653 3.2482581 3.4140497 3.1199760 3.4132345 3.4518132 3.1496033 2.9550940 3.1387920 2.6448102 3.6246940 3.1405935 3.5679982 3.5714332 3.0996012 2.1473857 2.7017288 3.5677606 3.2484116 2.5676087 3.6721482 2.4832828 2.5137518 2.5924165 2.6455922 2.6004202 2.3781526 2.8654319 1.9365295 2.5402159 2.4106670 3.4170541 2.6643501 2.4241116 2.9606803 3.4643487 2.9400161 2.4462356 2.3276317 2.2095526 2.2785292 2.6712068 1.8592665 2.7046357 2.2695046 2.5541458 2.6077727 2.2745846 2.3822183 2.7172762 2.5884359 2.4312975 2.4728380 2.6035659 2.8354233 2.8899981 2.6652638 3.3968283 2.8350465 2.3438261 2.6697098 2.5328314 2.6939853 2.5772290 2.6345008 2.5064532 2.2852715 2.3685094 2.5687247 2.7055211 2.7536334 2.4842555 2.7375571 2.6760559 2.7615092 2.6178235 2.4941927 2.6745413 2.7973764 2.5562138 2.4325087 2.7036126 2.6304659 2.7834058 2.8207886 2.7468787 2.8803867 2.6182379 2.5920841 2.7471643 3.0162006 2.4664037 2.6636244 2.4719800 2.8627797 2.5796350 2.5768297 2.9714588 3.0101522 2.7357678 3.0280587 2.4885297 3.1388246 3.1898952 2.7749870 2.5436026 2.5735717 2.4373919 2.7040517 2.3202578 2.3955522 2.3098457 2.4152597 2.6464113 2.5199380 2.6275632 2.4689405 2.7102877 2.5920668 2.4948252 2.9097289 2.5963967 2.5500477 2.4469888 2.6753298 2.9488243 2.6499541 2.8010763 2.4764690 2.4288984 2.3527932 2.8339430 2.4151485 2.6170605 2.8158647 2.5481120 2.6977932 2.2133278 2.4124291 2.8729768 2.9774041 2.6146112 2.5867515 2.4225821 3.0580526 2.6022236 2.5280229 3.1512285 2.5767334 3.0668439 3.2108667 2.9307072 3.3150196 2.6175372 3.1090684 2.5012426 3.2181356 2.7579239 2.6988148 2.4668430 2.5124705 3.4563523 4.8446258 2.5893138 2.5983301 2.8325453 2.0558579 2.2606844 2.3323471 2.4891392 2.7058838 2.3776195 2.6379304 3.0742451 3.3950833 3.1790008 2.1937604 2.7295542 2.8496282 2.7500438 2.5003958 3.1935723 6.9221654 2.8574458 2.8030837 2.7510614 2.7561382 2.3432560 2.7324757 2.0942937 2.4467528 2.5633119 2.1852776 2.7841543 2.5705006 2.7364491 2.6954448 2.3485442 2.4137291 2.5086248 2.9277386 2.3873111 2.3783079 2.1074559 4.7554441 8.2232740 6.9596218 3.8101830 2.8104796 7.4154804 5.8707379 6.1501540 2.2357305 2.9239292 4.1016001 3.1208009 8.9999990 4.4375649 8.9999981 8.7891395 1.6141289 7.7780832 9.0000000 4.5330949 4.1435512 8.9999988 4.0863934 8.6762037 4.5917091 2.9482984 4.6735595 4.9728336 5.1188298 5.7345359 5.0595017 3.1757305 2.7231968 2.7073502 2.8172407 2.8667363 2.7176366 2.4714545 2.8791590 2.8709883 2.8290955 2.4768578 2.8203012 2.6961648 2.3487064 2.8751618 2.6641038 2.5019800 2.7133610 2.6772938 2.5992258 2.6297823 2.6919197 2.8036048 2.8147955 2.3840689 2.7740603 2.8561460 2.8388251 2.6926792 2.7068130 2.3928099 2.6183060 3.0272333 2.7070518 2.3436619 2.7212271 2.5798635 2.6296118 5.7232621 2.7998950 2.4725998 2.9991128 2.5749560 2.9286020 2.8142480 2.8381275 2.9822017 3.2950452 2.5780746 2.4532079 2.6357175 2.7088365 5.4940611 2.3911083 3.3613544 4.4098087 4.1777857 4.6298949 4.2134844 5.0697868 3.9600923 4.4368059 4.7100222 5.8315963 4.6784678 5.7772652 4.5171510 6.6989826 5.0521877 5.8462492 5.2560138 5.2609269 5.1900078 4.9265580 4.7504676 5.1178209 6.7496191 1.6686930 1.8220284 1.6115154 1.6846078 1.5558747 1.6072440 1.7005112 1.7495501 1.5563906 1.6533707 1.7988576 1.8753733 1.7291084 1.4800997 1.6344980 1.5826703 1.7058836 1.5409697 1.7340572 1.8110693 1.7273354 1.7363688 1.8490958 1.6625202 1.7548851 1.5427161 1.8987896 1.8441286 1.7785353 1.6279279 2.0866557 1.6927829 1.7776866 2.0280425 1.8317229 1.7680763 2.1677949 1.9380582 1.8573404 1.7635695 2.0073366 1.8824582 1.6484263 1.7687587 2.0823318 1.9898663 1.6508567 1.7763459 1.8295224 1.6442420 1.9349719 2.3364607 1.7630330 2.4562255 1.8409531 1.6927679 1.8999932 2.2943525 1.7390194 1.5865166 1.6088093 1.9486391 2.1043557 2.6561668 1.9276403 2.6804756 1.8163211 1.8393582 2.2932726 2.9965729 2.3901439 2.6317386 3.3257076 2.7382537 2.3090378 1.9988432 1.8862176 2.8884498 2.8806898 2.7526494 2.9264415 2.2025101 2.0628884 1.9153782 2.0990728 1.9773108 2.0236840 2.2621585 2.1226840 2.7212653 2.7256839 2.7529551 2.7433546 2.6280077 2.7496325 2.6458822 3.1762923 2.8916243 3.0416531 2.8263806 2.4956751 3.0371461 2.3787614 2.8457620 2.6528931 2.8003746 2.6827515 2.9629105 2.7280049 2.7652891 2.8989920 2.9991793 2.6204014 2.9652241 2.4745318 3.0715888 2.4254218 2.8018678 3.0281674 3.1256641 2.6076326 2.6539405 2.8134861 2.7543146 2.6922385 2.7431918 3.1561784 2.7467512 1.9316226 2.9756965 2.2705872 2.9137943 3.1281275 3.2629590 2.7243012 4.1441929 2.5357348 3.8220612 3.2337525 2.7101921 2.7495037 2.8153732 4.0454287 3.2135110 3.0472143 2.9715158 3.9907194 4.4466241 2.8655052 3.4425517 5.1545021 3.8190757 2.8241432 4.5946127 5.0919968 3.3699242 4.7646453 4.1038802 3.7927357 4.5388175 3.0601451 3.4171921 3.7730053 5.4138640 3.3375327 4.1155977 2.3310093 4.7038714 3.3048448 3.2624919 4.7790315 4.8215650 4.1962822 5.0237433 2.7273084 2.4154804 2.6027677 2.6770949 2.9278332 2.5543357 3.0091267 2.3684041 2.7275879 3.2997243 2.6425407 3.0412158 3.0339103 2.4714148 2.4050799 2.8520514 2.5402791 2.7900428 2.9734539 2.5641178 2.8459622 3.5201662 2.7872814 2.9018590 3.0443716 2.5965645 2.4432867 1.5876594 3.0883567 2.6643612 3.0807455 2.6820426 2.5788091 2.9270193 2.3966070 2.8073979 2.6919733 2.6747462 2.6009454 3.4327073 2.4769335 2.9709641 3.5187583 2.7454856 2.6635187 3.0786910 2.9133838 2.7473707 2.8179026 2.2256731 2.8374341 2.1548729 2.8052149 2.4752132 1.8518050 2.7950865 2.8189744 2.6140167 2.5898409 2.5672517 2.4537194 2.1623938 2.8234818 3.1669411 2.7243918 2.0812053 3.0353121 2.3876074 2.7433345 3.0501602 2.7538228 2.7505483 3.4501314 3.0838683 3.0483569 2.1970963 3.0559281 2.2278732 3.8256026 5.6912706 1.2300013 1.0614015 1.1983078 1.2127527 1.0560781 1.1599997 1.2013963 1.1176702 1.2094681 1.2719150 1.3477679 1.3098935 1.2263714 1.1114939 1.3964615 1.1096255 1.0967633 1.1027254 1.1288884 1.2765893 1.1995008 1.3007406 1.3675133 1.1625395 1.2039808 1.2134984 1.2562664 1.4116822 1.1263847 1.2844866 1.2577754 1.3958273 1.2661167 1.7098889 1.3158489 0.0000000 1.3639304 0.7641508 1.4958305 1.5058513 1.4254007 0.7981884 1.5209542 1.6034383 1.1464460 0.7313924 1.6266037 2.2828858 2.0287917 2.5666856 3.0012996 3.4400791 1.8942358 2.6075408 3.0811618 2.2922963 2.5377885 2.6130633 2.8104309 3.1819636 2.6183253 3.1782431 3.2084307 3.0526068 2.9845832 3.0862227 3.2018461 3.0347485 2.5753609 2.9753335 2.9381064 2.8485968 3.0084151 3.1504637 2.8410074 2.7758198 2.8494687 3.0509545 2.9472824 2.6909213 2.7313332 2.9754727 2.9437145 2.8887913 2.7849827 2.9786856 3.0152110 2.7521247 2.9952122 2.9271327 2.9003913 2.7515760 3.1829253 3.1498550 3.1193840 2.9980137 2.9171932 3.1459112 3.0205884 3.3745869 3.0160028 2.9881665 2.7400006 3.4798514 2.9205846 3.2294225 3.2905785 2.8655491 2.8722760 3.1594961 3.2078617 2.6640969 3.0760392 3.0750314 3.0057344 3.0256554 3.3090167 2.9799885 2.8071368 3.5617377 2.7546777 2.9644744 2.7860146 2.9663568 3.0189017 3.0512948 2.8442161 3.0369246 3.0142849 3.0523538 3.1344625 2.8591798 2.9284259 3.0591309 2.9927179 3.0225076 2.9126838 2.9241135 2.7964457 2.8865260 3.1552133 3.2233643 3.1240100 3.2233261 2.9586234 2.6058128 2.9815760 3.5103835 2.8338759 3.3990618 2.7969199 2.6002863 2.6848257 2.9060938 2.5350875 3.0518288 2.6841301 2.3864601 2.7579199 2.7897249 2.7355570 2.9323547 3.1301254 2.6614537 2.6136907 2.8902422 2.3981521 2.5012157 2.7201409 3.1810951 2.7370890 2.5406117 2.7971398 2.8498920 2.7673656 3.1410265 2.9136972 3.1524947 2.6426788 2.4355388 2.8477374 2.1031640 2.8460962 2.9647342 3.0969948 2.5727671 3.5869690 3.6945041 4.3501689 3.0841863 2.7278856 2.9046065 2.4901093 3.1783123 2.5828202 3.7400074 3.2773586 3.2540247 3.2571494 3.7208098 3.0447630 3.1461161 3.1069554 3.5221012 3.3813968 3.7626823 2.8609230 3.7571399 3.2190221 4.0489623 2.6572780 1.7146662 3.2164787 3.2789011 1.6573581 3.7114687 4.0807207 3.5248333 3.0429173 2.7863439 2.4595065 3.5979508 4.4483468 3.0819088 3.4582347 3.7448730 3.2300290 2.6490099 3.1478658 4.0226596 3.5464102 4.7068251 3.6230812 4.1265704 5.0331598 3.1089520 2.4944561 2.5985281 3.9626218 3.9198290 3.6508837 3.3891426 4.3127969 3.5861723 2.3724411 2.1653592 2.8480978 2.7941283 2.6649653 2.6008359 2.4170809 2.4814462 2.5237817 2.6763722 2.6876494 2.2496067 2.6328555 2.6048959 2.2398103 2.3600689 2.5697869 2.6627649 2.5889400 2.5480930 2.4671779 2.7066896 2.5721014 2.8119498 2.6576231 2.2237213 2.5768933 2.7015843 2.7630035 2.5808565 2.3219860 2.4209655 2.9233423 2.8629699 2.6282964 2.8047487 2.9762824 2.5120434 4.2004342 2.0896492 2.7733151 4.3614583 4.2412833 4.0139209 3.9830152 4.3469999 3.8828445 3.5048797 4.3280418 2.0266431 4.1197609 3.9849533 3.9095480 3.9401253 4.1184800 4.0594041 4.3233713 4.2986333 3.6641972 3.2098638 4.0453651 4.0951060 4.0576109 4.1963513 3.9192035 4.5165295 3.9034406 4.5352437 4.3241071 3.3685711 2.5711765 4.0802601 2.4353245 4.0016855 2.4926122 2.5798011 4.3222871 3.8236685 3.6820615 4.2525667 2.7357180 3.1455031 2.8205842 3.2010666 2.5826539 4.6350306 3.1192527 2.7606561 3.3185900 3.0344671 3.3566679 3.3128967 3.2665568 3.0147129 2.9872446 3.3035957 3.2161697 3.3250332 2.9473886 3.1029222 2.8640798 3.0992433 2.9048953 3.1742175 3.3946196 3.0974527 3.0971586 3.0516499 2.9189811 3.3230622 3.1212981 3.2190569 2.8046063 3.3312001 3.0327231 3.0754436 3.6028670 3.3192635 3.0897470 3.2131864 2.8196403 2.8920336 2.8806551 3.3848637 2.7857101 3.2027364 2.9776188 3.2365753 2.8422799 2.7680408 3.6111824 3.7290689 3.4205086 3.5004568 3.3550644 3.4157833 2.7208412 2.8394546 2.3105419 3.7473868 3.5442777 4.5138771 3.1216780 3.2737169 3.2177846 3.4233246 3.4153290 3.2548277 3.3379924 3.4751700 3.5162542 3.1790411 3.4771122 2.7898173 3.2299668 3.5242421 3.4989848 3.1865219 3.2899418 2.9297350 3.2563239 3.1903402 3.3010862 3.1733367 3.0158260 3.0147473 3.1171039 3.3346861 2.8035163 2.8345201 3.3304871 2.8295825 3.5144170 3.4445782 3.8123872 3.0739502 2.8529929 2.9111375 3.0700735 2.8792170 3.2532915 3.4536534 2.9361945 3.1485912 2.9716362 2.4582842 3.1947943 3.2329947 2.9395608 3.2863075 3.1593881 2.5251941 2.7555483 3.2467725 2.9557642 2.8524749 2.9277022 2.7002908 3.5260593 3.3146730 3.5950466 2.9340189 3.7311157 2.7957936 2.6504071 3.5719910 2.2861078 2.3770564 3.0343374 2.9369342 2.8723674 2.8486118 2.9781062 3.0420593 3.0711718 2.9806727 2.9285422 2.7197369 2.7683077 3.1354088 3.1880763 2.8644134 3.1249285 2.6383804 2.6258177 2.5091979 3.0345592 2.5725886 2.6547066 2.5569146 2.7354677 2.7768587 2.8182869 2.7460297 2.7511482 3.0896924 2.6030338 2.7073546 2.8410437 2.4720479 2.6949631 2.5485173 2.6463197 3.1202061 3.3271555 2.8840523 3.2787799 3.0610702 2.6398469 2.8783176 2.9135985 4.6580606 3.1017135 3.3065524 3.1535258 2.7696255 4.2002677 3.2666250 2.5531244 3.3837788 3.2777551 2.9974593 2.9632442 2.3374311 3.1609335 2.4375626 4.0956954 4.0238291 3.3756377 3.3883409 3.4795507 3.7699477 3.0435678 3.3351795 3.5309488 3.3153202 3.3362978 3.6830840 3.1044480 3.7347022 3.8447832 3.2141657 2.4175158 2.4352484 3.8978443 3.5146596 5.1707178 3.0115627 4.2696152 3.9849125 4.1935931 3.6102795 3.4432961 3.3019318 3.8724153 3.2521968 3.0281258 3.1705222 3.9534159 3.8651124 4.6724589 4.0810049 3.8551997 4.9967742 4.1417355 5.3861682 3.5028268 4.5951746 2.7365281 3.1958920 2.5597956 3.1408774 3.1283967 3.5726890 3.0821368 2.6288191 2.8252791 3.2470152 2.6554080 3.2679292 3.4111943 3.3242268 2.7421895 3.2960439 2.8103834 3.8699981 3.1676530 2.9907536 3.3224499 3.5120281 3.3642975 2.9350872 2.8125438 2.9958918 3.2819507 3.0955701 3.4667375 3.0214379 3.1812570 3.3537386 2.8341384 2.9406066 3.1954806 3.7122464 3.2523405 3.3814136 2.6043551 2.8740928 2.8021100 2.5910640 3.0708778 2.8837544 2.7614313 3.9959348 4.7497132 2.9756247 3.0842356 2.9206407 2.4919258 2.8300852 4.3200881 4.3559856 4.0835573 3.1124699 2.3396069 2.4146638 2.7449719 2.8295968 2.7088858 3.0341694 2.3850757 2.5427263 2.5596915 3.1245570 2.7673948 2.8429709 2.9990300 2.5893668 3.3048157 2.8406975 3.1335917 3.1958821 2.1776971 2.5475849 2.2318283 2.2357206 2.0906185 2.5581636 2.3206746 2.2526538 2.5895931 2.2813196 2.0756225 2.2046736 2.1426555 2.2206457 2.4149568 2.4973908 2.1345709 2.3210741 3.1118436 3.6233194 3.7668422 3.2720112 3.0702367 3.3717030 2.6532620 3.3423086 2.8079713 3.5707331 3.9042954 1.8753210 8.9999987 4.2305102 2.1359282 2.8554440 2.5866262 2.9618063 2.5203070 2.5934460 2.6688998 2.5325939 2.6478746 2.7077895 2.3506238 2.5462838 2.3775128 2.6657552 2.7376507 2.5795071 2.6149166 2.6856460 3.0187563 3.0785646 2.5191677 2.7652759 2.7538732 2.5597782 2.5246814 2.6662486 2.6756000 2.7542118 2.4272448 3.3789783 3.3789783 3.2826909 3.2826909 3.2533939 3.2226116 3.5310267 3.7613983 3.6533734 3.6265717 3.8123495 3.3884596 3.3884596 3.8061092 3.8891521 3.4241934 3.6215490 3.4653886 3.4653886 3.1108095 3.1108095 3.6655203 4.0160841 3.9771300 3.9771300 3.8013849 3.3061021 3.3011902 3.3011902 3.3694260 3.3694260 3.2956312 3.2956312 3.0515045 3.6408707 3.9548710 2.4987905 1.8706674 0.6999791 3.0107309 2.6652082 
HONFER002653_KOG1036                                                                                                                                   3.1304706 2.8533570 2.8168134 2.6915469 2.6031316 2.4068134 2.6407616 2.7977427 3.1972277 2.5409207 2.1153916 2.5782016 2.4704430 3.6621246 2.5044223 3.0666114 2.4611003 2.2645432 2.1052328 2.8029625 2.2279684 2.5937268 2.8807560 1.9517770 2.7941373 2.7786359 2.8071408 2.4418592 2.5635387 2.9472444 2.3547557 2.4008254 2.7175416 2.5686161 2.4391398 2.1690146 3.0710821 2.0737415 2.7083534 2.8494983 2.8382885 2.7707247 2.2071107 2.6717901 2.5291535 2.3188707 2.7119870 2.2548082 2.3394702 2.2537556 2.1350410 2.1083226 2.7233098 2.8961555 2.4371234 2.1243226 2.5935425 2.3666703 2.6449161 2.6455781 1.9158112 2.1578195 3.8239453 2.0888417 2.3237862 2.5064073 2.2930864 2.6525926 3.0688000 2.1088810 2.6833199 2.5743618 2.9595414 2.9893508 3.1327270 2.8668697 2.4160496 2.6328553 2.8904904 2.1835900 2.3119747 2.2774498 2.4797353 2.9694961 2.7496867 2.3035384 1.9868352 2.5038247 2.2237532 2.5744580 2.5521441 2.6391366 2.7845677 2.5165562 2.9201291 2.7145970 2.6694147 2.6126367 2.4868988 2.6141352 2.8939860 2.9697297 2.4951772 2.3852533 2.4839824 2.6805957 2.8108522 2.5911478 2.8475420 2.5489930 2.7951214 2.7555917 2.4747845 2.9369228 2.6923946 2.6867674 2.8204735 2.2127366 2.7346244 2.9714145 2.7987325 2.6079672 2.5867883 2.6886958 2.6380905 2.7432918 2.6354599 2.3233698 2.4710509 2.7177513 2.6727430 2.7750675 2.7327187 2.8913611 2.7430983 2.2528849 2.3573998 2.2889790 2.2285546 2.3695622 2.6523768 2.3132237 2.3531289 2.6141744 2.4664258 2.2419281 2.3992272 2.0676521 2.2583919 2.1102389 2.1310191 2.1864848 2.7114514 2.4235762 3.5382363 2.1866580 2.2274132 2.3974215 2.4379478 2.2351430 2.3132059 2.3278141 2.3037243 2.4526616 2.6512594 2.1428159 2.7779598 2.1134448 2.3089784 2.3863629 2.3658744 2.1340180 2.3616968 2.2063605 2.2319607 2.2671804 2.8584735 2.4182440 2.2449292 2.5552326 2.1296412 2.0696643 2.1932325 2.0916403 2.1408853 2.0718980 2.1611010 2.0275193 2.1183818 2.2011408 2.0210757 2.0689722 2.0924137 2.1672178 2.1464037 2.0979798 2.0253773 2.0048132 2.0328508 2.0663670 2.1864021 2.2738119 2.2825936 2.6647186 1.9958763 2.2205021 1.9819999 2.2182786 2.2439512 2.0733810 2.1015617 2.1491110 2.3378841 2.5788441 1.9228417 2.2862415 2.0693862 2.6747196 2.7927074 2.6398647 2.2459193 2.3641522 2.5648626 2.4666094 1.9534473 2.7401019 2.8837665 2.8653985 2.5829717 2.2898067 2.4579133 2.8886423 2.4995237 2.6690037 2.9432898 2.5162375 2.7929543 2.8820465 2.4973614 2.5846054 2.5856677 2.6691635 2.2005066 2.5570303 2.6829937 2.5374496 2.5600024 2.9795756 2.7363371 2.4988255 2.7401843 2.6597329 2.6141968 2.5944222 2.8096266 3.0112694 1.9470721 2.5279815 2.8753997 2.6743009 2.2006625 2.6938722 2.5073689 2.5397880 2.8670277 2.5530514 2.4279564 2.4467010 2.4374202 2.2665865 2.3834323 2.2468930 2.3465047 2.8065203 2.4182867 2.2663638 2.1699532 2.3897792 2.3872876 2.3334397 2.2891972 2.6773726 2.6031630 2.2613632 2.4874609 2.3243429 2.6510179 2.1237828 2.4783265 2.5778735 2.4557683 2.4219507 2.4303696 2.5127091 2.7222983 2.7318758 2.1729775 2.7602610 2.3377415 2.6629809 2.6371899 2.7087808 2.8714962 3.6308209 2.5975132 4.8636079 3.2930188 3.3623622 3.6721767 3.3073661 2.9801519 4.2839987 2.7758232 2.6605028 3.0819941 3.5333258 3.4029890 3.4961945 2.8896090 3.9150525 4.8063688 3.5373897 3.8113745 3.5754334 3.7957703 4.4633050 3.8979883 2.1797908 3.9114003 3.6924853 2.1245906 3.3351701 3.5262314 3.7261911 3.5301959 3.4154800 3.3337946 3.5659689 3.7379148 4.0912782 3.8456019 2.9130523 3.1982369 3.8202772 3.1381160 3.3738421 4.3003968 3.8302108 2.4711857 3.6595077 4.2631881 3.0301442 3.4993130 3.8016227 3.2593783 3.5398208 4.0053035 3.9327301 3.9654498 2.4498560 2.4890457 2.6748828 2.3975570 2.6577350 2.6645771 2.7316068 2.5976211 2.6518780 2.6766243 2.6406914 2.9980891 2.6349522 2.5304153 2.5199496 2.7541371 2.3505970 2.5635048 2.4383581 2.5930563 2.3926285 2.7877029 2.5301227 2.7525605 2.4012415 2.2602379 2.4938318 2.3378525 2.5123007 2.6722371 2.5772319 2.7741217 2.5679085 2.5182714 2.6000508 2.7735135 2.5737256 2.7829374 2.5222936 2.3351744 2.3320474 2.6453267 3.0638814 2.5929298 2.5527327 2.7562064 2.6086195 2.6679820 2.3301743 2.5483376 2.3230489 2.6197202 2.6920239 2.4445037 2.6678553 1.9490829 2.8137811 2.5372603 2.5236920 2.0779402 1.7849906 2.1359449 2.3178085 2.2195092 2.2559010 2.5723087 2.0394801 1.9807897 2.1443614 2.7253275 2.4269752 2.7798190 2.4533630 2.8834354 3.3461040 2.7855115 2.6000443 2.4339787 2.1785503 2.5279660 2.8895125 2.9095126 2.6081561 2.3752842 2.3746371 2.6835131 2.4156497 2.5756301 2.6041093 2.4806947 2.3222480 2.4383153 2.3199634 2.5115313 2.4218116 2.7476074 2.6500383 2.4698161 2.6679545 2.4821850 2.1487672 2.4573824 2.6944318 2.3774319 2.4083843 2.5729910 2.4691658 2.7420237 2.2732774 2.6322435 2.5404596 2.2662253 1.9836744 2.3654308 2.4068675 2.3800529 2.4290838 2.3476803 2.4763892 2.8538755 2.4117434 2.7609995 3.3403305 2.2916770 2.5003671 2.3879657 2.7115669 2.7719995 2.0861318 2.4850381 2.6270199 2.4946707 2.3844934 2.6462950 2.5522458 2.3236200 2.7529347 2.4975862 2.0730347 2.4504226 2.5746460 2.4155817 2.8966109 2.2028027 2.5090800 2.3421827 2.2684271 2.6657816 3.0944620 2.3394653 3.0786906 2.4738200 2.7489545 2.5161535 2.5730662 3.1873135 3.0872419 2.5198603 2.3442652 2.4263385 2.9945550 2.3956320 2.8513934 2.3292667 2.5481584 2.8080095 2.4676981 3.1372408 2.3311240 2.5424185 2.8334024 2.3311240 2.8802157 2.8333923 2.6373116 2.5366504 2.5040008 2.6594455 2.4077284 2.6737990 2.6775861 2.5571950 2.6427080 2.3738626 2.4301909 2.8222159 2.4498824 2.5742839 2.6010466 2.7085907 2.5893044 2.9620184 2.6086296 2.8884816 2.6594194 2.3758035 2.4238206 2.8931449 2.5199040 2.6946830 2.4243526 2.7729278 2.6626440 2.3954062 2.4503428 2.9947671 2.4412395 2.6567345 2.5978629 2.7172026 3.3513050 3.6606088 2.2424835 2.1477643 2.9893310 3.0062032 2.3851494 2.7906881 3.1836079 3.5436736 2.7781577 2.5260172 2.4410038 2.6572569 2.5410832 2.7179191 2.4651526 2.4608326 2.6384036 2.3296276 2.5574802 2.2642269 2.9095302 2.2318267 2.8834556 2.7708010 2.5361839 2.4405613 2.5614303 2.7525646 2.4489191 2.8648954 2.8320414 2.9496572 3.0349412 2.3647494 2.6007796 2.5487354 2.8298575 2.7269342 2.2494974 3.0181021 2.9108078 2.4291025 3.0387807 2.6969473 2.6063129 2.5877402 2.2824808 2.2371448 2.3905273 2.4460428 2.5117778 2.3069772 2.6573990 2.8145071 2.4413047 2.4481523 2.7417887 2.2170828 2.6545518 2.6581748 2.9859454 2.8533953 2.6305813 2.7510026 2.6451938 2.8233731 2.7799540 2.8517952 2.7366360 2.1279705 2.9068982 2.8937204 2.4629774 3.1358649 2.7688917 2.2723037 2.6104984 2.3873722 2.3018263 2.7020309 2.7061178 2.2668724 2.5197839 2.8029940 2.3044905 2.4360677 2.4187667 2.3426262 2.3974578 2.9202195 2.4212612 2.8673948 2.4455477 3.0243496 2.4269634 2.7545477 2.7346947 2.5969591 2.6750421 2.5402155 3.1403445 2.6274105 2.8190072 2.4540273 2.7368039 2.6918705 2.8749564 3.2533185 2.4987829 2.8277913 2.7984704 2.9925656 2.5750798 2.6582149 2.6768562 2.9004542 2.4998378 2.7457452 2.5526694 2.5514094 2.7912720 2.6551352 2.7454537 2.5652294 2.4241401 2.9319051 2.6238822 3.0709676 2.8839900 2.5290359 2.6365940 3.0822454 2.5314038 2.9917911 2.7844085 2.9146459 2.5952432 2.7860003 2.9505856 3.4125577 2.9484178 2.4689375 2.1397988 2.3335511 2.3275161 2.4952843 2.3375751 2.3538602 2.0883339 2.2502234 3.0599852 2.2404379 2.4336325 2.4090860 2.2729144 2.6740220 2.2162041 2.3887624 2.2811768 2.5915335 2.4327514 2.7348047 2.3248844 2.9912466 2.1892683 2.6175111 2.0246495 2.3525977 2.4217990 2.4228255 2.5298944 1.9971624 2.5744493 2.4096725 2.6150520 2.2983053 2.4026612 2.4220631 2.6124993 2.6020564 2.1489578 2.5365152 2.4168928 2.8036586 2.4407941 2.1886822 2.0979632 2.1111765 2.3801774 2.8979225 2.6735009 2.6541999 2.4217605 2.7988356 2.2954489 2.4550673 1.8918395 2.2445993 2.1978251 2.4660443 3.2871683 3.0531299 3.2139568 2.8893528 3.2755537 3.2373574 4.0267586 3.3327653 3.7428391 3.3529970 3.9745150 1.5043011 3.0767672 4.1675540 3.9204639 2.2741813 2.4530735 2.4605412 2.4612407 2.4232869 2.3884587 2.5031134 2.4784715 2.2941384 2.2397258 2.3790726 2.4626767 2.3653315 2.3826504 2.3424167 2.9122152 2.4920847 2.7394023 2.1344848 2.5420416 2.3978870 2.1747840 2.2547946 2.5723125 2.5989646 2.4884431 2.4048312 2.4846938 2.6503728 2.5119515 2.2968286 2.5136985 2.4441232 2.3808889 2.3722788 2.3585048 2.5577570 2.4095938 2.2900888 2.4552846 2.2364390 2.2840030 3.2501762 2.1450760 2.3114903 2.4241160 2.8650972 2.2410921 5.5938604 2.1870041 2.4114072 2.4163122 1.8910641 5.4606224 2.1488728 2.2896471 2.3292916 2.4924445 2.1331990 4.1754346 2.8099055 2.1480049 2.1482122 2.0928179 2.4519316 2.7844973 2.2917800 2.3997442 2.7794827 2.6144555 2.7430183 2.7425051 1.7701951 2.5065738 2.7519012 2.5298371 2.3279641 2.6480149 2.7035296 2.9139948 2.7167592 2.4385044 2.6606289 3.0728093 2.0018355 2.6102531 3.1742269 2.8612880 3.0150979 3.1561470 2.3787820 2.5563814 2.4978844 2.4997276 2.3596639 2.3254517 2.2111504 2.2486665 2.0205695 2.6642530 2.1749801 2.2566747 2.2287076 2.4471156 2.5666872 2.5870101 2.4735072 2.0154133 2.4018650 2.7479643 2.4344695 2.2250654 2.4292730 2.0921420 2.2652816 2.8072468 2.6968712 2.1435116 2.4875024 2.4462058 2.2726290 2.5729880 2.2747444 2.5517938 2.4652032 3.0579015 2.7344305 2.4620228 2.4759712 2.4147422 2.4772221 2.2428606 2.9877155 2.4835117 2.5671652 3.3768515 2.3750584 1.9728937 2.6102915 2.5378446 2.4533393 2.1830399 2.4656823 1.9074861 2.4833582 2.2233880 2.5267766 2.4068411 2.3658061 2.1853336 2.0983114 2.2653121 2.8778079 1.9050505 2.5848493 2.5298786 2.4070517 2.7743026 2.6145009 2.3035980 2.4414046 2.4131985 2.4976493 1.8748244 2.5380815 2.5949426 2.6295060 2.4832124 2.7358530 2.5437496 2.5609986 2.5796232 2.7104550 2.4540660 2.6928740 2.8036902 2.1361607 2.5431840 2.4124851 2.4979071 2.6349745 2.4970713 2.1108033 2.8400785 2.8629400 2.8685419 2.6435681 3.0734210 2.6731607 2.8094497 2.7637481 2.8124424 3.1636569 2.9352489 2.9198502 3.1807722 2.7093804 3.1256218 2.9995632 2.8552262 2.9202978 2.7879965 3.2655812 3.0183563 3.0406731 3.1158351 3.0430035 2.7624582 2.7982537 2.8377487 2.9392479 2.6902224 2.7232303 2.9281853 3.4921481 2.8959246 3.1407180 3.1425593 2.9466310 1.8780015 2.5312070 3.9750227 3.3524852 2.0224909 3.3880358 2.3490276 2.2001502 2.6426691 2.2375315 2.1977332 2.1384535 2.6040836 2.2260141 2.5657510 2.2117299 3.2151437 2.5903259 2.4544507 2.3275835 3.4248379 2.5614709 2.2407948 2.5466923 2.0307693 2.0287632 2.4996224 2.0452550 2.8156200 2.3275781 2.5344383 2.5645777 2.1506692 2.4938295 3.2141617 2.4860609 2.1987286 2.4075487 2.2370198 3.0350630 2.5129568 2.3025257 3.5937715 2.8404785 2.1581907 2.4913693 2.5313725 2.3297166 2.2649300 2.7585552 2.1393839 1.8479178 2.0296214 2.0598227 1.9247423 2.2688604 2.1506992 2.2223303 2.0085381 2.0182832 2.0269980 2.0161099 2.1169110 2.2689693 2.0421393 2.0626723 2.2076230 2.2048679 2.4047552 2.0450520 2.0663633 2.2234811 1.9027277 2.1650339 2.1984332 2.4370597 1.9697428 1.9273868 2.0925848 2.1877272 2.0525263 2.1866315 2.0853456 2.1913086 2.1673335 2.3973276 2.1628706 2.6491672 2.3203678 2.1084350 1.9919925 2.0423028 1.9374716 2.2577058 1.9122199 2.0367821 2.2248992 1.9342041 2.2397671 2.0657886 2.1000238 2.2249596 2.2519626 1.9699031 1.9636221 1.9281443 2.1111242 2.1048790 1.8001959 2.6565439 2.0983810 2.0078112 2.4128973 1.6936844 1.9837695 1.9907892 2.2497813 2.1241866 2.4519450 2.3754770 2.1743146 2.3485880 2.2127592 2.0412434 2.5651350 2.3477378 2.2393800 2.0602576 2.1475406 2.6027272 2.2178713 2.0730779 2.3752759 2.7443130 2.6686598 2.5531787 2.5824127 2.8473312 2.4018684 2.1275169 2.2233395 2.5330367 2.4655524 2.6771147 2.1619561 2.1869886 3.9778542 3.8944567 2.1859008 2.2907825 2.3369833 2.2020028 1.9680767 2.0015116 2.2344140 2.0585555 2.3262366 2.2866504 2.7607981 2.7390025 2.7758831 1.6954332 2.4984125 2.1943184 2.4052108 2.0137817 3.7030717 4.9746098 2.6323703 2.3339546 2.3308860 2.3758711 2.1474406 2.5481237 2.4288069 2.2655220 1.8930372 2.0376174 2.3707094 2.0992332 2.7096306 2.4220748 2.6395434 2.4867513 2.8643102 2.4218770 2.6831181 2.6440568 1.8639162 3.7408139 5.7614179 8.4486078 4.1768432 2.4004330 4.7407175 4.4482581 6.2065437 2.4995546 2.8054440 4.3716518 2.7359582 5.5582633 4.1232528 5.4510222 3.5954279 1.6751232 4.8113235 6.1262516 4.1875900 3.4935073 5.6030693 4.1151771 8.9999989 4.8811728 2.7618776 3.9405832 4.1336701 3.8861016 4.5777663 4.2617981 3.6780737 2.3525444 2.4184735 2.5515258 2.5220914 2.4656203 2.5032679 2.5084494 2.7017159 2.3775046 2.1788535 2.4202161 2.7151794 2.2500749 2.4667454 2.4230142 2.3724073 2.6913942 2.9310808 2.4753275 2.2998776 2.4373393 2.6283831 2.5294144 2.4311674 2.8075320 2.6422887 2.8050531 2.4720900 2.4632395 2.5334283 2.6260474 2.9562757 2.6390688 2.4341429 2.1856728 2.7130526 2.3657870 5.8056793 2.4976609 2.4893750 2.9386466 2.5394281 2.6532448 2.7859842 2.5530595 2.6169441 3.0993237 2.2354231 2.9281624 2.6778464 2.9357611 5.1089136 3.4132761 3.1521829 4.3760027 4.1798382 4.7493756 3.8938408 4.4882044 4.2815248 5.2240198 4.5275178 5.0117194 4.4551279 4.9601381 4.9466333 4.8472637 5.0916105 4.9965559 4.8246034 4.9561450 5.2545746 4.8384765 5.2283779 3.8240019 5.2200791 1.5870186 1.6971830 1.4520991 1.5255159 1.5275148 1.5049532 1.7893001 1.4342055 1.5796882 1.6949446 1.3741303 1.8378110 1.5464338 1.5078742 1.4798711 1.5131821 1.6938178 1.5309658 1.5023776 1.4895972 1.7482363 1.7161465 1.6160731 1.3321166 1.6380973 1.6027870 1.8286281 1.4376758 1.6718686 1.5785397 1.6307985 1.6495159 1.5659141 1.6301729 1.6418090 1.6019327 2.0942597 1.5897789 1.6207049 1.8309716 1.5808678 1.7064478 1.7173228 1.7735060 1.9335257 1.8481215 1.5575441 1.9085434 1.9703825 1.4663251 1.9186928 1.7722007 1.8297051 2.2159939 2.0345905 1.8876933 2.0789365 2.0520909 1.5888830 1.6761457 1.8894590 1.6669293 2.3502145 2.3772082 1.6490523 2.3701621 2.2482588 2.3662024 2.5825088 2.6364643 2.4655687 2.3718680 2.0265428 3.3333225 2.8269992 2.1133386 1.6776929 2.3224116 3.3729571 3.0084911 3.1314947 2.2516092 1.7986557 1.8471100 1.8335359 1.7949651 1.9025055 1.9817674 1.6650147 2.6946187 2.7489211 2.8078186 2.5640054 2.6140652 2.5571596 2.7537375 2.8159050 2.8454929 3.1595545 2.6234508 2.8455445 2.9852417 2.8285378 3.1148013 2.3602682 2.7739948 2.3550613 2.7237739 2.8086909 2.8691175 2.5006670 3.4241589 2.9106938 3.2250304 2.6976397 2.8488070 2.5540561 2.6158109 3.0329593 2.8232281 3.0930066 2.9045407 3.1636505 2.7725749 2.8151839 2.6869274 3.2266314 3.6267473 2.0981689 3.7390054 2.4923905 3.1109757 2.9745317 3.3379724 3.3238229 4.6791254 2.4496094 3.5859547 3.0574991 2.6032944 2.5411304 2.8941451 4.2780632 2.9403023 2.9698385 2.5221471 4.1711538 3.7834752 2.8255596 2.8003903 4.2628477 3.7049387 2.3410707 4.9310456 3.6213473 4.6201287 3.5042691 3.9372967 3.3555217 4.2975366 3.0434954 3.6527689 4.0715732 4.8732540 3.3441193 3.1310284 2.6650525 3.7114309 3.4599273 4.3031676 4.1129661 3.5897347 4.2611101 3.4069691 2.7807917 2.4895530 2.4605716 2.7078164 2.7122122 2.6380595 2.6664482 2.3744545 2.6392130 2.6835403 2.6392467 2.8901652 2.6597283 2.6037425 2.3996683 2.7612179 2.6606056 2.6703439 2.5997393 2.3908458 2.7232800 2.7901614 2.6148397 2.4819549 2.8455821 2.7297740 2.9756565 2.5030473 3.0755825 3.2421580 3.2080983 2.8746951 2.8569349 2.5438165 2.8388021 3.1677941 3.7705699 2.9645950 2.9316386 3.0011691 2.9700646 2.9325360 3.3670955 3.3460791 2.2328955 3.2601844 3.3445621 3.2944658 2.8443611 2.3242822 2.7644521 2.2303753 3.0004725 2.3288785 2.5721310 2.0120127 3.7659137 2.6415282 3.0847208 2.3788825 1.6774573 2.2530976 2.6242806 2.8853998 2.9902525 2.8673497 2.3818630 3.1275112 3.3009460 3.0252039 2.4496162 2.5731022 3.0547917 2.4377883 2.9039868 2.8901010 2.5963430 2.9112213 3.7009150 5.0306830 1.0630921 0.9425473 0.9170287 1.1169004 0.9905745 1.0116189 0.9903571 1.0149463 1.0766261 0.9709903 1.1148590 1.0493414 1.1142790 1.0544765 1.1744552 1.0362128 1.0814242 1.0008236 0.9855998 1.0300747 1.0961427 1.0694878 1.3548619 1.1747530 1.1924951 1.0565913 1.3113762 1.1572546 1.2560901 1.3011692 1.2698342 1.1334016 1.2045809 1.6417003 1.2181121 1.3639304 0.0000000 0.9315066 1.1313401 1.3941003 1.5868209 0.8951361 1.3715500 1.1975028 1.3255464 0.7872216 1.5552113 1.7240297 2.0517526 2.5647641 2.2007431 2.5841579 1.6842235 3.1679391 2.1266727 2.2280358 2.4197002 3.0664812 2.4969180 2.0524301 2.3887808 2.4867396 2.6053480 2.6099007 2.7887495 2.8181477 2.8066022 2.6573085 2.5115901 2.5906716 2.4223634 2.4364173 2.6463635 2.7844964 2.6764541 2.6032631 2.5357493 2.3207218 2.6974198 2.5829692 2.4230976 2.4274891 2.5476467 2.6146544 2.3050675 2.8759976 2.5135191 2.5382800 2.4865356 3.0593296 2.1652670 2.7353243 2.8530451 2.8181508 2.6921038 2.7954517 2.3605877 2.3997596 2.8615397 3.0524822 2.6122591 2.8473134 2.4968538 3.1432109 2.5876758 2.4042769 2.7145389 2.3453255 2.2931260 2.4344036 2.7705772 2.8083772 2.5228355 2.7128089 2.6408237 2.5056212 2.6411753 2.8710888 2.2953161 3.4968130 2.3968699 2.5574230 2.7957445 2.8362730 2.7655324 2.6045756 2.4249875 2.3843467 2.7346929 2.7572876 2.9091669 2.5162800 2.5210554 2.5816953 2.5121836 2.9150892 2.4863262 2.4555547 2.8817890 2.8185321 2.9766759 2.9740502 3.0675624 2.6775328 2.7539131 2.7910394 2.4196445 2.9009241 2.6688566 3.3844025 2.6282325 2.4529072 2.3830184 2.6404868 2.3790299 2.6082582 2.5232002 2.4213932 2.7087496 2.4992443 2.4219751 2.4259057 2.8491707 2.6377681 2.4236760 2.5892422 2.4874263 2.4804054 2.9834603 3.0822468 2.7139544 2.3993599 2.6561497 2.6258495 2.8187732 2.6057303 2.4764179 2.7682025 2.2204863 2.5315464 2.3016154 2.1932353 2.5278166 3.1009780 2.6915273 2.6776280 3.7968332 3.1665213 2.9909472 2.6951909 3.0403489 2.9864044 2.1896200 2.5843256 2.3129750 3.1509618 4.2301209 3.3081838 2.5516771 3.9005506 3.2320653 2.7974118 3.0081017 3.7035387 3.3983498 3.0753116 2.7265564 3.4077134 3.1598949 3.0143539 2.5393749 1.9110380 3.3317774 3.4019933 2.0693635 3.3582311 2.1075988 3.4516623 3.1607802 2.6344228 3.0307997 3.8033120 3.7496607 2.6752568 2.5115155 3.5345218 3.1812532 2.6779258 2.9524593 3.5900248 3.9997194 2.1815573 2.8933240 3.9079827 3.6113020 3.5040997 2.3555063 3.0760923 3.4158402 3.2750183 3.5928094 4.3650758 3.3405078 3.5791429 2.4445836 2.3996857 2.2996326 2.5156371 2.5892599 2.5710976 2.5096388 2.3596095 2.3568328 2.2555295 2.4195586 2.4317467 2.4544777 2.4048057 2.1550602 2.1607956 2.3672226 2.8244386 2.5971940 2.6260463 2.2977009 2.5497776 2.2588029 2.4841690 2.2776194 2.2497722 2.5907273 2.8440181 2.6979246 2.4548081 2.3347301 2.2533411 2.5889438 2.5545576 2.4171788 2.7811946 2.5846214 2.5281893 4.3451217 2.1608139 2.6662269 4.1968687 4.0090681 3.9996059 3.5759143 3.9318733 3.9427623 2.8805279 4.1427011 2.3106544 4.1012219 4.1341075 3.8621029 3.7696659 4.2123067 4.3882229 4.2760618 4.1644909 3.6130307 2.6326170 3.8555947 4.0052599 4.2668514 4.2672648 3.9034520 3.9455973 3.8862533 4.5390021 4.4529608 3.2813631 2.6854963 4.2074598 2.3270359 4.6308644 2.6469057 2.8412480 4.4565890 4.1257226 3.7291210 4.4738060 2.6564367 3.3542696 3.1273091 3.0095849 2.6404013 5.3138832 2.8428301 2.6061600 2.9869441 2.8308943 2.9514707 3.0971273 3.0776050 2.7805557 2.7986830 2.7425980 2.6431237 2.9087539 2.9038432 3.2100847 3.1557851 2.6481095 2.8352028 2.7155718 3.3271868 2.9299278 2.9169434 2.8139597 2.6714947 2.8805181 2.8097736 3.1581918 2.7818046 3.1489784 2.7918615 2.7227722 3.1618474 3.2950289 3.0792332 2.8776101 2.7944153 2.7589582 2.6905190 3.1165407 2.5422101 2.8480049 2.9050343 2.7633140 2.5728642 2.7976802 3.9561891 3.2598078 3.0314868 3.0582500 2.8873916 3.3035136 2.7192327 3.9082483 2.5421313 3.1600488 2.9736479 4.0701099 3.3955224 3.1814342 3.4531962 3.1966611 3.2548632 3.0543463 3.2818639 3.1096232 3.5168391 3.1685260 3.2915696 2.6701702 3.1358764 3.5238900 3.5250092 2.9977599 3.3697561 2.6449619 3.2234544 3.0501646 3.3511425 2.8653426 3.1747770 3.2012536 3.1169738 3.1038604 3.0625314 2.9261885 3.1639365 2.6508497 3.4543641 2.9708679 3.4653836 3.0953453 2.8990864 3.3080669 3.2792107 2.9773026 3.1146691 3.0509969 3.1579435 3.3684749 2.9214460 2.6462540 3.2247368 3.5426691 3.0749956 3.1049582 3.7977952 2.9653970 2.9322555 3.2022709 3.3430545 2.7506923 2.8037147 2.9116735 3.4634566 3.4712580 2.8666692 2.7290333 3.4842294 2.6977559 2.9778322 3.6613872 2.5624105 2.4213794 2.9588971 2.7136861 3.2011301 2.6854424 2.8981845 2.8122293 2.9794594 2.9155225 2.8631289 2.8786665 2.7105701 3.0592076 2.7730870 2.7366368 2.9505992 2.5504718 2.4815849 2.3043514 2.3558755 2.2449172 2.7704521 2.3280149 2.5274044 2.5851739 2.3948265 2.3932453 2.3851511 2.6635917 2.3862215 2.2182173 2.5065089 2.5253724 2.3818726 2.2450315 2.4407458 2.5034735 2.9713544 2.7999514 2.7340518 2.3933630 2.5914997 2.5687197 3.0874042 3.9868423 2.9736850 3.0463960 3.0376496 2.4919159 3.7494690 2.8765398 2.9403646 2.9518097 2.8611731 2.3996820 2.9810644 2.2174463 2.4311823 2.1015186 3.5747111 3.6386492 4.1708475 2.7210229 3.7475060 3.7014441 3.7142153 3.4058558 3.9839066 3.6216413 3.6309182 3.4399411 3.7624093 3.5624158 3.6737688 3.5733549 3.0629344 2.5252887 3.7781819 4.0126118 4.6531514 3.2994589 4.2804388 4.2623147 3.4439212 3.4326192 3.6940670 3.5645234 3.3065292 3.0734263 3.9703098 3.7055512 4.4359741 3.8605871 4.3863029 3.7542712 4.8664388 4.6231701 4.9943719 5.0159752 3.6209216 4.9912315 2.7357610 2.7743795 2.7620718 2.7230458 2.7967929 2.6947160 2.7314071 2.5169519 2.6057763 2.7439255 2.5202194 2.7134918 3.2672189 2.9068733 3.1109026 2.8042860 2.8058467 3.5533636 2.5356648 3.0041741 2.7909128 2.5074067 2.8888011 2.7788231 2.5337473 2.5707035 2.8461739 2.8338824 2.8566302 2.5888664 2.9756238 3.5410815 2.6108195 2.9415708 2.9286903 3.9950821 2.6225467 2.9337598 2.7111603 3.0756218 2.6929853 2.4783703 2.4551932 2.4517878 2.6738399 4.0746330 3.4511340 3.2863401 2.7979863 2.3114761 2.8766922 2.7118835 5.5645852 5.7221247 4.3771903 3.9788652 2.4684145 2.4959100 2.9714730 2.5130991 2.8271445 2.8848322 2.5439627 2.7626321 2.8034324 3.0029917 2.6525235 3.0831969 2.7538026 2.9004796 3.1976516 2.8385523 3.6256945 3.3646989 1.9604798 2.4290666 2.5546314 2.4113254 2.2577497 2.7079584 2.4208113 2.4964134 3.1222785 2.4093654 2.7465721 2.4960305 2.4338551 2.4168306 2.3364446 2.5638482 2.5966356 2.5159277 3.1607165 4.0110148 3.0106853 3.2453478 2.9887311 2.9819571 2.6206070 4.0281679 2.9185454 3.1605984 3.0258720 2.2763288 9.0000000 5.2028786 2.5520563 2.5504156 2.4401256 2.6466374 2.3440238 2.4678003 2.4224141 2.5233845 2.5540949 2.6502170 2.4239682 2.5918443 2.5804457 2.5326467 2.6830904 2.5616847 2.5134874 2.5232911 2.7333294 2.6988756 2.2956598 2.8025185 2.5840302 2.4741322 2.5341304 2.4079877 2.6296669 2.6208882 2.3178326 3.4272831 3.4272831 3.4671893 3.4671893 3.4555728 3.3859571 3.3827933 3.3742232 3.4213907 3.1818257 3.3285227 3.2949717 3.2949717 3.3109906 3.5427861 3.3334673 3.5282063 3.2691164 3.2691164 2.9089167 2.9089167 3.3533469 3.3344040 3.9977168 3.9977168 3.1723471 3.1564301 2.8377720 2.8377720 3.1803780 3.1803780 3.1782513 3.1782513 3.3490809 3.2100121 3.3488193 2.1988091 1.9748422 1.0460406 3.7722043 3.0511275 
PHYINF001591_KOG1036                                                                                                                                   2.7549346 2.8215025 2.5326839 2.5263396 2.3812915 2.1697812 2.7399132 2.5657512 2.1790379 2.3862675 2.1984941 2.4227011 2.4499462 3.0776645 2.5294017 3.1896735 2.2351934 2.1652798 1.9736624 2.7112073 1.9733135 2.5459045 2.8558852 2.1508755 2.8106529 2.9681330 2.4945440 2.3847949 2.1524761 2.7153599 2.2005237 1.6867291 2.2392559 1.9130138 1.9401176 2.2529436 2.7305769 1.9730182 2.2049653 2.6836650 2.7418446 2.9590075 1.9726509 2.2410591 2.3095050 1.8187614 2.6184700 1.9655647 2.3182753 2.2526976 2.1432294 2.0340018 2.8416724 2.6396700 2.1048961 2.7183655 2.4172012 2.1999957 2.3304655 2.4760964 2.0312289 1.8353329 3.4000555 1.7483033 2.2600515 2.1183203 2.0636711 2.5892980 2.5697829 2.0651342 2.1581870 2.4714216 2.4904428 3.0991555 2.6603220 2.2964434 2.2170587 2.4827505 2.1682692 2.0132657 2.3332210 1.9902045 2.2542395 2.5051697 2.4406864 2.0020851 2.2567744 1.8418765 2.1943024 2.5434738 2.3640331 1.9713179 1.9470795 2.1020191 2.0251384 2.0302142 2.1110901 1.9250376 1.9499349 2.0538264 2.1105282 2.2446249 1.9388708 1.8606054 1.8215224 1.8458960 2.0302547 2.0596352 1.9556807 1.9098035 1.9467067 2.1698700 2.0533843 2.0887808 2.0511426 2.1774833 2.3623935 1.7618105 2.0957758 2.0594659 2.0199067 1.9870054 1.9944916 2.0310372 1.9975342 1.8646684 1.8304245 1.8157081 2.2014552 2.0328242 1.9032439 2.1434799 2.3145934 2.0932205 2.0409584 1.9615235 2.3216187 2.2382197 1.9967095 2.5617859 2.7060859 2.2994946 2.4110828 2.6255858 2.4631260 1.9504645 2.4295066 2.4358865 1.6448042 2.0515344 2.4228386 2.5247441 2.3757853 2.2224117 2.3035156 2.2062324 2.1593280 2.0410801 2.1851272 1.7942916 2.2496420 2.2161190 2.0958556 2.1849657 2.2070482 2.3388600 2.6430743 2.2275757 2.1499395 2.0661993 2.3842385 2.4700557 1.8836142 1.9356388 2.0036059 2.0882169 2.3738307 1.8664394 1.9095508 2.2022447 2.2889783 1.9715921 2.0783107 1.9400553 1.9999300 1.8413830 1.9525931 1.9053041 1.9512038 2.2629806 1.9259158 1.9282471 2.3495029 2.0416221 1.9757439 2.0121707 1.8163931 1.7568135 1.9110011 2.0275367 1.9930998 1.9530869 1.9011498 2.5873733 1.9184729 2.1054500 1.8907317 2.0558772 2.0514408 2.2836488 1.9204872 1.9530255 2.3171046 2.3833827 1.9877939 1.9049179 2.0497436 2.3966698 2.4705659 2.0219048 2.2202728 2.0295405 2.0770150 2.5342022 2.3465211 2.1497426 2.3133671 2.4033494 2.6885202 2.1325810 2.2696728 2.1274386 2.0961939 2.1736018 2.5883421 2.1109229 2.4722969 2.1315848 2.3279349 2.0869289 2.0615405 2.2642631 1.9534416 2.2816656 2.6368932 1.9608719 2.0050577 2.1268278 2.4764665 2.2578564 1.9818983 2.3504591 2.0372280 1.9950563 2.6312023 2.1766172 1.7674367 2.3965759 2.5160839 2.3241157 2.1236115 2.3621235 2.2047655 2.4422380 2.2815122 2.5146324 2.1484379 2.1642235 2.5116944 1.9993806 2.3572989 2.2043984 2.0714152 2.6230892 2.3720552 2.1818033 2.2032396 2.2684402 2.2608579 2.2454181 2.4961501 2.4863574 2.3164430 1.9215883 2.4044519 2.0348108 2.4176104 1.9901682 2.3847591 2.3558204 2.3980717 2.2081673 2.5360900 2.2420477 3.0477943 2.1326381 2.2436324 2.4918912 2.5239820 2.4695817 2.3819919 2.3493339 2.4021260 2.3759180 2.2447588 4.7697559 2.9690075 2.9920642 2.9835540 2.9596252 2.6001004 3.3296551 2.9363868 2.5028170 3.0987194 2.9216135 2.9304706 2.7297995 2.5561460 2.9012551 3.7387595 2.8228593 2.8996153 2.7556872 3.1932393 3.1876500 2.7202741 2.9467180 2.9319312 2.7640302 1.8787469 3.0736335 2.7285793 3.1801100 3.0049972 4.1523633 2.4845941 2.8149585 4.0096605 2.9345651 2.7662530 2.3967925 3.6367746 2.7395466 2.9924383 2.3793254 3.0931032 2.9405380 3.1190937 3.5458649 3.2932510 2.5958804 3.0356838 2.7576453 2.9434554 2.9567224 3.0055946 3.2432048 2.6997987 2.2317828 2.1786784 2.1967795 2.1683666 2.3518659 2.1944701 2.0954882 2.3520795 2.4491696 2.2382605 2.2486534 2.4468499 2.1120167 2.4718035 2.1047217 2.3745058 2.0803073 2.2588469 2.2855775 2.0832184 2.1853045 2.3908022 2.1722416 2.1735792 2.2490545 2.0658008 2.0909519 2.1018828 1.9643817 2.4331260 2.3443591 2.2271995 2.1962328 2.3041941 2.2009402 2.5440236 2.3822597 2.4326645 2.3471443 2.0634670 1.9877230 2.2207782 2.2956993 2.2395535 2.4327725 2.2948510 2.5227763 2.6419185 2.1241035 1.8685926 2.3651715 2.5102929 2.4690043 2.0937839 2.6224890 1.9271848 2.5265842 2.0793905 2.2380552 1.8978461 1.9027857 1.9575841 2.5878265 2.0829059 2.2607685 2.4947365 1.8471345 1.7459072 2.0021315 2.5257073 2.0501107 2.1887806 2.3633751 2.7765104 3.2416921 2.5497337 2.4939605 2.6831837 2.2868299 2.5856468 2.6849781 2.6358435 2.5825733 2.5321327 2.5514559 2.6251213 2.4483684 2.2329472 2.6122812 2.4068956 2.2233690 2.4572764 2.3154798 2.5829739 2.5713712 2.6167477 2.8096492 2.5221734 2.7005899 2.3629598 2.4029598 2.4914391 2.1627482 2.1676283 2.4564340 2.6989615 2.1317351 2.2140873 2.4935486 2.3721934 2.5679672 1.9911984 2.3032418 2.2775737 2.3511250 2.1290315 2.7529175 2.6837730 3.2204078 2.4407672 2.0189066 2.6975194 3.2491598 2.3632171 2.1462918 2.7734803 2.6795528 2.6316779 2.0780188 2.0966529 2.4064314 2.2972950 2.3001688 2.1659546 2.2560258 2.5996439 2.4927454 1.8220002 2.2629122 2.8967178 2.4327909 2.3408919 3.0338282 2.1679385 2.7306087 1.8632970 2.3775991 2.6520832 2.9252259 2.2301337 2.7886107 2.7169249 2.6023438 2.1627306 2.0774584 2.8386104 2.7378986 2.5532793 2.4061201 2.8365257 3.0316833 2.0239458 2.3641870 2.1104974 2.6028980 2.7892999 2.2121095 3.5678655 2.2964493 2.3925581 2.8042752 2.2964493 2.0127432 2.2831586 2.1026358 1.9497010 2.0713599 1.9921646 2.0068905 2.0953277 2.1131806 2.1931214 2.0303013 2.0230941 1.9700822 2.0389579 2.0252137 2.1892318 2.0048331 2.3496471 2.3121932 2.5349748 1.9896360 2.3301804 2.1127946 1.7835493 1.8332204 2.1836288 2.1763091 2.2347819 2.2254918 2.1938620 2.2159643 1.9798469 2.0178934 2.1942395 2.1123659 2.2925779 2.0711863 2.1309946 2.5159025 3.6979950 1.9672493 2.2551045 3.0450242 3.1973068 2.4223031 2.3116977 2.2868538 3.0389368 2.6219912 2.4410113 2.2447639 2.1548646 2.2325915 2.5932539 2.0707076 2.3097318 2.6150086 2.1768410 2.1449265 2.2819234 2.6858571 2.2484033 2.2379018 2.1062562 2.4642678 2.3576240 2.6270785 2.5543987 2.6025976 2.3152125 2.5335431 2.7561268 2.4992864 1.9980477 2.6027234 2.5190425 2.8961938 2.4154473 2.4406209 2.8255381 2.7596820 2.4852973 2.6090063 3.0270175 2.4284252 2.3383467 2.8617606 2.3130033 2.2415445 2.4725789 2.1547619 2.3982365 2.3447235 2.3458688 1.9786200 2.0145217 2.6116780 2.3276046 2.4766737 2.4243188 2.5607069 2.7932209 2.7507612 2.4155509 2.7222368 2.9205968 2.5069493 2.5533472 2.8638749 1.8417570 2.8753904 2.5578228 2.5428215 2.8063039 2.8992470 2.6227298 3.2464161 2.2386345 2.4019044 2.7425628 2.5298807 2.2767111 2.1223647 2.9421837 2.3592567 3.0603562 2.2472701 2.3199948 2.3638873 2.6118208 2.2708516 2.6729986 2.6425943 2.7037411 3.2354087 2.5514287 3.2358595 2.4448125 2.5644246 2.4503935 2.7070701 2.7567036 2.7280352 2.4912339 2.4945812 2.6438176 2.5438999 2.8956271 2.4501653 2.7812235 2.6151750 2.7424175 2.2540573 2.3659285 2.7127463 2.7068494 2.5350305 2.9961745 3.0230594 2.5675007 2.5593139 2.6176722 2.5997325 2.8788403 2.8360055 3.0039780 2.3491063 2.8543145 2.5356956 2.5625195 2.5525935 3.0372144 2.7594718 2.6776497 2.3826061 3.0697870 2.5381148 3.0081064 2.8833591 3.0033183 2.8082140 2.0462190 1.8398002 2.0567095 2.1358159 2.2719093 2.2921291 2.1444814 2.0636175 2.1461906 2.6984580 2.4766605 2.9814378 2.1134666 2.0104512 2.4080002 2.1022878 2.2899772 2.6417526 2.2890700 2.3028834 2.8525618 2.6586396 3.4170152 2.0369988 3.5047947 2.5338905 2.4142060 2.3410326 2.3252985 2.4678999 2.2837345 2.6969418 2.0152939 2.5806430 2.1629752 2.5136085 2.0342353 2.7809160 2.4353779 2.0784458 2.3080613 2.2169878 3.6281542 2.1823541 2.0909027 2.2580889 2.0199904 2.1870425 2.6004389 2.3031230 2.4015910 2.4071430 2.3117512 1.9601816 2.2501045 1.9379884 2.3199203 1.8575936 2.3731249 2.4733239 0.9804298 2.5889453 2.8191717 4.4816308 2.6921249 3.4015870 3.6527515 2.6145664 3.4960117 3.0726926 2.0339869 2.6801495 4.2684356 6.1310501 2.1461064 2.2487075 2.2413122 2.1138456 2.5323811 2.2693548 2.4020856 2.2643861 2.0586764 2.1049853 2.2689497 2.2045346 2.0177236 2.2497242 2.1531819 2.3412383 2.1195894 2.3510962 2.0472186 2.3108832 2.1723304 1.9404694 2.4272774 2.3259813 2.7310344 2.6899267 2.4359960 2.0496022 2.2827684 2.3023524 2.1257807 2.3265873 2.1402529 2.2871620 2.4355598 2.3614463 2.2519082 2.0715289 2.4456919 2.2846640 2.0953034 2.1628549 2.6162857 1.9056502 2.4556005 2.3020960 2.2786274 2.7814183 5.9595075 1.4248301 2.2919170 3.3177814 1.9797111 4.7317352 1.7151374 2.0871273 2.2574623 2.2148412 2.2903412 4.1214101 2.8824382 2.0493481 2.2872584 2.4704259 2.5061219 2.5331517 2.8705165 2.6522336 2.5290175 2.3107725 2.3722205 2.6946711 1.8844966 2.2986056 3.1759530 2.1892112 1.8337612 2.7346735 2.8270499 2.8457666 1.4364583 2.2453736 2.6905226 2.6495491 1.9550422 2.2287301 2.8172817 2.9749849 3.0195211 2.6638127 1.7809770 2.3323219 2.0576800 2.5317834 1.9438838 2.0960444 2.1353810 2.0760498 2.0885678 2.1574460 2.0743328 1.9761391 2.1774743 2.0429035 2.0941036 1.9955357 2.0882078 2.0656927 2.1709001 2.6020933 2.2686448 2.1777021 2.4193995 2.0807272 2.2275847 2.7734152 2.4945896 2.2078537 2.1847921 2.3409492 2.2470816 2.3514640 1.9949536 2.1260817 2.3786344 2.7665689 2.1583912 2.5519661 2.4667710 2.3327493 2.4838998 2.2567001 2.7254518 2.3589545 2.4847594 9.0000000 2.1566018 2.0206446 2.9863279 1.9498516 1.8234804 2.0887267 2.7269960 1.9208054 2.5222356 1.9755620 2.2502796 1.8840902 2.3990221 2.2137766 1.7442451 1.9888159 2.2824182 1.8936504 1.8812947 2.5086268 2.5877348 2.8220344 2.1379658 2.0666707 2.1987668 2.1990983 2.6366887 1.4555494 2.4014635 2.7267480 2.7597893 2.3822137 2.3153981 2.7592662 2.4416800 2.7059748 2.3190878 2.5185714 2.4886539 2.4591746 2.2002968 2.1266694 2.3035055 2.6904900 3.0788919 2.6295894 2.2710991 2.4673581 2.8205902 2.5056756 2.4733523 2.9535582 2.5398497 2.6311066 2.4212901 2.6565364 2.5894213 2.5381687 2.6484285 2.7711241 2.7747948 2.6498400 2.9592150 2.4389490 2.7874590 2.6498569 2.6916242 2.7460267 2.3734433 2.8945623 2.9411006 2.8424088 2.7411809 2.6598958 3.0162261 2.5675389 2.5342330 2.3208225 3.0897137 2.4502977 3.2555958 2.9381343 2.9404915 1.8254010 2.4427469 3.2568527 2.9822429 2.0053007 3.2208077 2.3707612 2.3206517 2.4664981 2.4653262 2.5844135 1.9634978 2.1357763 2.0615418 2.2958537 1.9011239 2.9049853 2.4210294 2.4073113 2.6573530 3.3419368 2.4880154 2.1159486 2.0469628 1.8538936 1.8356247 2.4478958 1.7101275 2.3113550 2.0991501 2.3253180 1.8971265 1.9420216 2.0823356 2.9210746 2.8686597 2.0761726 2.3756167 2.0062186 2.9047930 2.3531770 2.4632595 3.6115197 2.2107175 1.6691978 2.2106700 2.5437317 2.4170090 2.2527028 2.4945876 2.3155047 1.9774029 1.9835302 2.0761861 2.1857056 2.0295916 2.2858543 2.2773974 2.0228377 2.2287802 2.1570970 2.0602838 2.1124680 2.2440618 2.1847926 2.0593768 2.3380059 2.2952544 2.2712876 2.1848733 2.0749920 2.6814308 2.2077494 2.1877949 2.2075795 2.6923427 1.8604129 2.0755877 1.9507556 2.1036856 2.0845420 2.1453377 2.4307421 2.3668255 2.1946174 2.6412132 2.1636291 2.3774202 2.4094063 2.3899954 2.0740303 2.1399282 2.0168738 2.4213593 1.8294686 2.1141491 2.2303149 1.9444224 2.0577749 1.9138124 2.0766160 2.0838564 2.1416660 2.1264759 2.1127534 1.7140889 2.1548661 2.1365247 1.9871743 2.2934228 1.8595772 2.1334942 2.0358694 2.0873059 2.0496312 1.9307599 2.3177947 1.8004257 2.4738355 2.1679523 1.9400672 2.6302238 1.9736734 2.1194064 2.7634459 2.1388992 2.2950073 2.3064871 1.9246658 2.6709039 2.0593749 1.9647069 2.7974737 2.2891987 2.7796253 2.9532936 2.1835145 2.7257454 2.2726443 2.0687012 2.3320793 2.2920309 2.3653445 2.8253024 2.1884578 1.9993951 3.2857110 4.1856042 1.9882414 2.2210513 1.9054603 2.1372914 1.9228048 2.0583347 1.8664716 2.4587243 2.3157649 2.7264258 2.5910230 2.4701152 2.7434989 2.2414831 2.6135615 2.4246472 1.9561422 2.1160107 2.5423115 6.5384307 2.7777585 2.4938698 2.3240880 2.5565289 2.8906792 2.0574968 2.3773593 2.3366159 2.4922455 1.8884606 1.3345676 2.3072267 2.4274542 2.1027921 2.9618214 1.9856392 2.3597580 2.2668943 2.8034612 2.6903104 2.0499445 4.1336926 5.7493615 4.5139765 4.6096818 2.9747855 4.3743354 5.1133925 5.4387034 1.9119476 3.0109125 3.7469017 2.8965937 7.5668041 4.0360933 9.0000000 6.4353597 2.1044286 5.0877054 5.7270744 4.0479822 3.9982253 6.8878452 5.2561080 6.5236859 4.3749115 2.9508555 4.1547283 6.0955913 4.7603186 4.5299628 4.5096274 3.8739443 2.1532108 2.4344675 2.3232957 2.3230563 2.3849414 2.1890329 2.6091245 2.3867275 2.2825140 2.0039162 2.0496007 2.3910520 2.0885701 2.6134724 2.1511326 1.8779685 2.5742829 2.6217811 2.0416452 2.2032844 2.1071566 2.4533007 2.4839402 2.1010406 2.4516508 2.2476105 2.2371038 2.2576295 2.3982301 2.0699594 2.0674639 2.8946807 2.7204355 2.0384964 2.2555600 2.2725455 2.0606032 5.3720591 2.5076109 2.0123182 2.5782104 2.7210446 2.7987622 3.0268992 2.5674272 2.4666739 2.6277283 2.4198149 2.5609601 2.9118748 2.5274826 4.7467248 2.7937739 2.6441561 3.9323348 3.5693966 3.7336968 4.1724472 4.3631568 3.7847480 3.9254942 4.1684175 4.5594288 3.8534257 5.1956624 4.6948843 5.5487592 4.1082874 5.3263342 5.0031345 5.2263568 5.0944415 3.8904360 3.9033531 3.6698483 5.8952843 1.3750818 1.3939903 1.1956261 1.2363246 1.1538338 1.2160993 1.3819295 1.1144471 1.3592116 1.2906357 1.3655209 1.4877666 1.3570006 1.2710408 1.1654270 1.1009026 1.3470587 1.3207509 1.3002907 1.1433022 1.2828738 1.3983482 1.3302592 1.3553070 1.2348396 1.3159677 1.3952665 1.4597804 1.2870790 1.4146976 1.4839481 1.4346872 1.5431975 1.3544301 1.3410961 1.3588186 1.6328567 1.6527620 1.4962559 1.7956371 1.4952404 1.4789551 1.3158541 1.4689117 1.7025633 1.5206379 1.5457306 1.4568852 1.6604896 1.2380941 1.8858929 2.1795466 1.6746744 1.9131303 1.8687457 1.6433600 1.8128966 1.7841669 1.4193100 1.3622134 1.4338671 1.3779224 1.9296750 2.1213687 1.6201799 1.9329121 1.6639711 2.4346276 2.6312314 3.7798940 2.3064992 2.8282153 3.0953332 2.8235662 2.4725994 2.0944825 1.6282248 2.7742618 2.8163772 2.3018525 1.9497502 2.1324576 1.7111320 1.5641074 1.6791606 1.6084443 1.6035344 1.8180359 1.5735608 2.2075374 2.2470606 2.4369292 2.4578327 2.1712835 2.3272813 2.3409005 2.2307704 2.6879390 2.7537477 2.5756504 2.5467002 2.5716751 2.0575025 2.4370061 2.1430036 2.6607488 2.0778399 2.0348545 2.2559821 2.3235701 2.4343362 2.6189247 2.8717007 2.6024157 2.2945903 2.1451438 2.3150091 2.4932827 2.2166137 2.6013468 2.4258962 2.3848583 2.6019406 2.3119591 2.2614354 2.2424724 2.5153474 2.1178164 1.8540337 2.3184266 1.9863854 2.4327923 2.9642056 3.0353700 2.9525327 3.1198159 2.4371738 3.1180223 1.8007072 2.4249720 2.3816464 1.9657489 3.1485297 2.4358197 2.2831221 2.4380198 3.0227096 1.0950568 2.4885153 2.7402107 5.2950346 2.9706176 3.0716765 3.4467365 4.3796558 3.2782756 4.2105557 3.8038455 2.8661027 4.0139351 2.9751292 3.0248996 2.8691762 5.1115913 3.2030449 4.5815840 2.4583664 5.1667092 3.0554655 4.1413465 4.7814544 5.1102058 4.0451350 4.0651871 2.2915979 2.1062835 2.2979149 2.4025717 2.5282224 2.0488430 2.2897143 2.0024091 2.5399362 2.2797081 2.0946791 2.6903964 2.2089244 2.3495358 2.0662635 2.4122190 2.2453981 2.4467314 2.6875993 2.6761522 2.2560465 2.5062936 2.7896245 2.3017277 2.3632054 2.6989790 2.7458189 1.8147006 2.5069517 2.8763772 2.7588081 2.8136050 2.7086125 3.9301215 2.3950383 2.8903039 2.5787316 2.4242414 2.3752683 4.0101311 2.5533465 2.7602877 3.0570715 3.0216626 2.8380440 2.6502311 3.0632522 9.0000000 2.6719298 2.3929202 2.6797654 2.0328940 2.7132536 2.4418085 2.1215665 2.3806357 3.5120953 2.9072721 2.6285659 2.9735601 2.1534237 2.9146486 1.6547118 2.8948605 2.6206725 2.5665151 2.4201502 3.2070355 2.4991716 2.5231304 3.7976801 2.7383255 2.9927297 2.6267031 9.0000000 2.4344233 2.7108824 2.2390715 3.9084383 3.5194005 0.6970127 0.8738989 0.7946391 0.7541070 0.7680600 0.8108607 0.7861370 0.8202275 0.7167299 0.7076121 0.8567405 0.8094042 1.0172473 0.8704724 0.8400086 0.7649047 0.8724433 0.8864567 0.7959615 0.7635876 0.8569891 0.9556683 1.1609528 0.8658335 1.0972627 0.9557719 0.9917369 0.9842526 0.8836850 1.0389116 0.9976043 1.0183490 0.9203559 1.4535357 0.8756813 0.7641508 0.9315066 0.0000000 1.1755535 1.0577688 0.8791808 0.7192263 1.3510635 1.2493344 1.1319994 0.7476533 1.3140342 1.7907731 2.4414646 2.6190702 2.4690608 3.0571551 2.2911052 2.7785570 1.7862228 1.4518031 2.7164635 2.2261267 3.1832051 2.8418142 2.2179830 2.8301735 2.8609615 2.3384273 2.8730342 2.3736511 2.5968174 2.6452825 2.3546121 2.4870117 2.5939956 2.8497578 2.6513349 2.7442530 2.6890621 2.4986728 2.2792423 2.4263666 2.7871176 2.7632374 2.5140680 2.6192272 2.5710698 2.5816066 2.7635153 2.7010416 2.5188470 2.5993428 2.4590533 2.7483046 2.4065001 2.3954368 2.7661432 2.5583772 2.7304490 2.9135333 2.2735161 2.5230970 2.3646124 2.8569094 2.5637714 3.1676613 2.6264358 3.2044477 2.3390520 2.6018619 2.7253016 2.2488075 2.5881269 2.9164974 2.8336202 2.6739289 2.6473839 2.8449141 2.3947299 2.5975783 2.6895515 2.5647496 2.2604951 3.1397558 2.2116547 2.4189242 2.5077397 2.4282893 2.7412471 2.4417491 2.3289841 2.3535180 2.6635050 2.5548685 2.9087576 2.4487318 2.2282344 2.5479752 2.3946425 2.5939447 2.4609554 2.1897944 2.5242854 3.1284807 2.6398502 2.5545738 2.7884338 2.8102284 2.5126271 2.4935121 2.3759491 2.8799333 2.5178994 3.0490471 2.1595778 2.2557819 2.2381006 2.4005194 1.9974303 2.5408428 2.2969266 2.0056651 2.2278199 2.3546033 2.1213626 2.4946904 2.5037480 2.2840774 2.3145826 2.1043820 2.2310881 2.1161326 2.4162591 2.5217852 2.6034256 2.1680638 2.6859443 2.3429530 2.3925539 2.6239494 2.0124306 2.5454948 1.9977761 1.9663550 2.3495561 2.2410943 2.4619082 2.7335593 2.8619009 2.3013401 3.0396392 3.1926936 2.8986524 2.4459467 2.7200675 2.5627006 1.8827844 2.6407588 1.9887651 3.3997623 3.4443070 2.5412018 2.6436055 3.6389164 2.5792864 2.8528007 3.4538881 3.1411197 2.7111828 3.4297052 2.5620708 4.0147369 2.9617497 2.8612266 2.4861130 1.8886109 3.0957880 3.0918084 1.6959687 3.8055521 9.0000000 3.0923086 3.2835899 2.7712842 2.7909557 2.9492580 3.3945332 6.0432973 1.2858143 3.7892758 2.1519377 2.3716003 2.6497000 3.3983469 2.8219399 9.0000000 3.4447215 3.4474131 2.9072033 3.0227743 2.2105765 3.3215781 4.0383306 2.8810032 4.5226649 3.4663706 4.7373741 3.4912154 2.1325971 1.8966995 2.5576144 2.8013641 2.3597546 2.4495244 2.1606870 2.2363163 2.2348103 2.2960710 2.4633814 1.8014064 2.1687669 2.3396883 2.1976859 1.7399688 1.9836600 2.2756307 2.4730017 2.1833612 2.1803772 2.5445463 2.0995381 2.1865514 2.0768673 1.9338091 1.9931326 2.3696182 2.2317273 2.1873653 2.2555467 2.1220457 2.6602125 2.3518821 2.1463800 2.2611538 2.1615736 2.3532066 3.3757562 2.3811288 2.0818780 2.9974716 2.9939509 3.0667375 2.9685960 3.3047809 3.0656914 3.0038594 3.4728442 1.9739372 3.3094189 3.1240829 2.9930106 2.9135438 3.1409218 2.9812131 3.5391116 3.4053768 3.4505143 2.2533758 3.0331048 3.1281831 3.1907602 3.0349061 3.0784445 3.1465575 3.0338406 3.4412797 3.5981695 2.5850157 2.7567461 3.2483385 1.6313300 3.3345555 2.3172816 2.6715969 3.4165594 2.8470244 3.2085233 3.7300701 2.5755887 2.4391203 2.7564459 2.0645371 3.4865821 4.5575304 2.3535270 2.1572694 2.8852345 2.2190315 2.2733484 2.5118122 2.6012340 2.2047717 2.3519387 2.8147611 2.2980317 2.7186676 2.6387316 2.8180609 2.2538463 2.2686325 2.6879080 2.5944528 2.9711270 2.5695816 2.4823824 2.3694631 2.3303920 2.6646009 2.1584773 2.6896293 2.4125918 3.1384809 2.6055955 2.5671335 2.5571415 3.4220797 2.4664691 2.5108025 2.2105051 2.4813583 2.6561607 2.7679443 2.1153085 2.6673343 2.3704468 2.8938899 2.0462253 2.5436674 2.7808408 2.7020683 2.7145452 3.1089824 2.8338049 3.3557129 2.1963271 2.5759332 2.2506851 4.5463903 3.1087012 3.2062985 3.2666009 2.8514614 2.7052218 2.6649128 2.7490284 2.8334053 2.8849530 2.6635046 2.9431420 2.6568390 3.0601862 2.0418327 2.4135925 2.8920344 2.7914760 2.5632434 2.5208860 2.0079380 2.6819811 2.6295096 2.6504521 2.3378671 2.6513907 2.6219087 2.7919513 2.8463189 2.6010980 2.2010676 2.5485890 2.3110186 2.6395176 2.2800006 2.8632972 2.5686284 2.3493923 2.4694256 2.2807435 2.5193447 2.5478940 2.6138723 2.3189557 2.7904208 2.7558610 2.4239922 2.6279497 2.6173875 2.1829812 2.4608402 2.2590252 2.0371577 2.0473120 3.1095764 3.0656187 2.1673841 2.1344125 2.0692052 2.6408104 2.6757708 2.6700059 2.1473898 3.3509572 2.2766429 2.0083536 2.7594766 1.8796924 1.8803649 3.0901995 2.3552893 2.7174694 2.0716066 2.5209307 1.9515761 2.2010585 2.1358355 2.7421890 2.2360606 2.1665020 2.6314227 2.4071190 1.9820365 2.5194891 2.1516393 2.1086222 1.9719719 2.1059932 1.8173352 2.0380019 1.8822340 1.9733512 2.2986051 1.9254088 1.8592133 2.0075913 2.3613687 2.0799271 1.8484186 2.1468187 1.9914921 1.9993375 2.2622054 1.8289097 2.2331585 2.5114551 2.2174954 2.7141959 2.3755610 1.9698591 1.9930182 2.3242204 3.9957948 2.5062282 2.4291710 2.2139982 2.4955901 4.1013300 2.2807795 2.3811481 2.6793198 2.7769409 2.2089213 2.3984943 2.1712115 2.4545075 2.0535925 3.5255080 3.9449821 3.2339134 2.1881097 3.3255201 3.4535818 2.9504438 2.7282838 3.4496973 3.1965943 3.0422273 3.2400105 2.6835482 3.1500800 2.8315875 2.9023150 2.1804763 2.1984253 3.4041288 3.6738944 5.0257938 2.9974385 4.6407897 5.3050136 9.0000000 3.1282204 2.9591616 3.0133180 2.4037736 3.2491400 3.0469904 6.7959584 5.3352485 8.2833754 4.9055121 4.3792885 2.8234410 5.8470023 4.1279681 4.7668718 2.9447730 4.0552776 2.6106419 2.4695016 2.4491205 2.7234424 2.6039532 2.9337217 2.6236797 2.5213142 2.7519389 2.8856387 2.1102774 2.5360337 2.5793744 2.7664567 2.7901698 2.9107941 2.7204764 3.0934952 3.0874923 2.4668528 2.7192314 2.4905032 3.2156651 3.1261049 2.8013036 2.4822500 2.6409743 2.6032931 2.9544933 2.6089518 2.4629865 2.9900390 2.5685244 2.5064410 2.9788996 4.5726274 3.0630121 3.1801104 2.5043032 3.1135973 2.5154414 3.0029108 2.8488923 2.9815129 2.5639482 3.8027933 9.0000000 3.0261970 3.4848498 2.5092276 2.8359271 2.9992324 4.3680050 4.3724113 3.2353915 4.1585478 2.0776148 2.0610516 2.4659767 2.3269489 2.6248842 2.4968338 2.3523573 2.3769122 2.2752628 2.6733524 2.5626475 2.3333166 2.5208294 2.1827614 2.9126618 2.4268940 2.7175373 2.9215710 1.6416206 2.0160332 1.8319129 1.8971746 1.7455126 2.3681530 1.7533992 1.8460562 2.1888591 1.9848679 1.8931772 2.0949396 1.9437869 2.1092005 2.1160577 2.1015685 1.9879094 2.5051754 2.8490530 4.4175253 3.2400500 3.0150484 2.9470853 2.9370885 2.8089034 3.5497790 2.8150082 3.9955520 3.0508497 1.8216446 9.0000000 3.8306706 1.8135874 2.1513589 2.2472886 2.2730361 2.0719434 2.1346988 2.2445281 2.0580373 2.3240910 2.2935092 2.1573740 2.1929085 2.1260346 2.1967046 2.1966427 2.0363362 2.2467637 2.0485762 2.5467519 2.3403155 2.2233782 2.1021977 2.2448486 2.3190535 2.3308882 2.3839418 2.4559373 2.1839954 2.0809430 3.2302133 3.2302133 3.1813792 3.1813792 3.1868989 3.1343148 3.2279829 3.2590293 3.3774395 3.2381247 3.2506875 2.9918919 2.9918919 3.3686141 3.4064349 3.1160285 3.3857352 3.0397771 3.0397771 3.0078069 3.0078069 3.2690132 3.5344455 3.9277701 3.9277701 3.2137445 2.9535202 2.9409991 2.9409991 2.9554396 2.9554396 3.0684812 3.0684812 2.4697452 3.6204439 3.5664415 2.4158991 1.7984872 0.6863207 2.1424818 2.0638123 
NAEFOW004523_KOG1036                                                                                                                                   2.8815744 2.7193790 3.1736256 2.6530721 2.6223728 2.7819177 3.2568838 2.5718850 3.1638831 2.3961107 2.0691716 2.3649532 2.4123857 3.3054389 2.5581840 2.8617646 2.4070655 2.3106368 2.1017196 2.9277751 2.1873777 2.6331522 2.9474810 2.0102373 2.6802610 2.7713415 3.1274389 2.1305921 2.4821649 3.3220304 2.1574645 2.4272725 2.4461938 2.3334236 2.6729059 2.1004496 2.5941587 2.2517784 2.3774716 2.5602039 2.7107182 2.7956518 2.2814323 2.1796142 2.2276658 2.4965353 2.5395844 2.0494672 2.2099311 2.1829350 2.4231692 2.2749701 2.7365134 2.4937629 2.4362491 2.2512782 2.8089301 2.4847530 2.5716810 2.3204572 2.1374891 2.1701421 3.9160222 2.0208826 2.2620198 2.5807389 2.6597078 2.5632385 2.5407733 2.2353075 2.8320194 3.1605936 3.1043665 3.1779107 2.3587161 2.6037523 2.6634116 2.2946893 2.4367457 2.0473931 2.4701068 2.0777970 2.5214023 2.9685471 3.1563438 2.2650239 2.0485912 2.4622555 2.4302244 2.6132379 2.3709757 2.2312100 2.2929694 2.3714076 2.4208260 2.3004489 2.3356857 2.4322411 2.3263281 2.4524439 2.4033283 2.6472351 2.4179009 2.2777385 2.0286178 2.5859885 2.3841189 2.4879965 2.4933143 2.3238344 2.7701004 2.4250833 2.4781523 2.6928954 2.2966373 2.3347372 2.4083346 2.3175497 2.3411369 2.6059161 2.7165017 2.5659511 2.8084148 2.7066635 2.2962305 2.4677460 2.3145745 2.4062948 2.4397059 2.4818028 2.9075116 2.6518390 2.5169180 3.0100154 3.0609475 2.4716738 2.5806725 2.1526319 2.2132579 2.2051409 2.2982351 2.1804929 2.3955740 2.4065456 2.3950508 2.7293616 2.6177471 2.2416052 2.5577468 2.4099107 2.1707290 2.3642402 2.7975628 2.1911499 3.1446186 2.3195931 2.3588046 2.3796446 2.1216565 2.3603949 2.1725500 2.2541252 2.1662624 2.7547649 2.4382255 1.9880912 2.6562455 2.3641670 2.3146347 2.2237160 2.4550649 1.9721530 2.5766650 2.1510730 2.3602804 1.9474132 2.4963442 2.2626142 2.2873024 2.9206464 2.3623961 2.3777155 2.7848055 2.4739000 2.3395292 2.4308819 2.3422291 2.2188333 2.3487004 2.7808895 2.5175641 2.3564428 2.5558356 2.4346245 2.4797920 2.3436159 2.4599167 2.4273668 2.2253334 2.3664869 2.3457426 2.5451350 2.4922599 2.5892190 2.3118625 2.5188298 2.2869941 2.6462617 2.5653692 2.7796237 2.6237393 2.9884662 2.5573511 2.4685268 2.1057692 2.6093355 2.6522952 2.7091100 2.7453557 2.7181453 2.3246276 2.6651287 2.9780031 2.8410227 2.4302859 2.8794823 2.9485126 2.9569692 2.8932644 2.3759734 2.8540511 2.6998550 2.5008156 2.7627188 3.1003015 2.7852232 2.8698725 2.8722180 2.7646568 2.3609288 2.7034986 2.8050437 2.4571401 2.5293222 3.0817704 2.7607991 2.7688896 2.9197059 2.9786701 2.8153596 2.9087244 2.9031433 2.6551328 2.5663370 2.8572531 2.8411346 2.1544130 2.4919646 3.2610511 2.7417060 2.5821000 2.8832899 2.9425954 2.6375880 3.0464250 2.9274151 2.6093326 2.4272987 2.8291766 2.5746745 2.5593873 2.3894998 2.3785616 3.0090243 2.5086321 2.2896014 2.3724543 2.5304581 2.4145207 2.3312023 2.2973965 2.5119139 2.7156622 2.3513727 2.7150914 2.6143818 2.8199639 2.5019489 2.4264330 2.7736507 2.7122559 2.4716711 2.4528197 2.7833909 3.2474103 2.6139979 2.6483806 2.6406714 2.6516982 2.9001808 2.6885539 2.5755222 3.3353453 3.2981726 2.6876477 5.1074791 3.0024475 2.9426823 3.3237527 3.0130759 3.0897317 4.1550013 2.8631993 2.8243978 3.3331331 3.2746632 2.7332572 3.1762612 2.9701425 4.0981748 4.0931773 3.8100084 3.7684441 3.7022437 3.7691376 3.7341143 3.3004808 2.8292901 4.1782837 3.4760895 1.4620875 3.4850202 3.3910352 3.2348913 3.6015007 4.0089687 2.8786377 3.4787675 3.5058137 3.3521674 3.6068558 3.1173241 3.3691070 3.2828164 3.2073369 3.0523717 3.4809817 3.5710857 2.6527971 3.1493308 4.2410986 2.9920355 3.2290591 3.4547690 3.0694692 3.3418578 4.0759912 4.0044923 4.1057399 2.4694492 2.5873673 2.4806736 2.5090847 2.4481350 2.6122021 2.4142404 2.6802232 2.7260803 2.3121758 2.4388057 2.5890719 2.8320881 2.4753414 2.5609036 2.5041628 2.2701174 2.5036882 2.6526771 2.3958570 2.6412246 2.6303090 2.5759987 2.4780541 2.3887746 2.2412715 2.2963937 2.4431048 2.5265922 2.5194168 2.4338672 2.6259482 2.5456003 2.4178249 2.7564151 2.4540752 2.6903696 2.8463600 2.3675139 2.6508084 2.6678235 2.4712479 2.8617009 2.6598798 2.4241728 2.7405586 2.5994528 2.5228633 2.2668942 2.0883375 2.3230859 2.9323013 2.3068395 2.6265351 2.9920122 2.0828829 3.2601389 2.2631524 1.9615920 2.2157918 2.3094628 2.3494317 2.1471639 2.4373944 2.0976128 2.3770442 2.3742254 2.0371049 2.1916815 3.0770558 2.8027372 2.4232459 2.3691546 2.9281721 3.2635188 2.5355665 2.7688505 2.4643556 2.3723047 2.6901471 2.6653557 2.7937629 2.2340628 2.3151251 2.2545119 3.1406618 2.2813329 2.3258993 2.4701849 2.3082316 2.6092595 2.5833154 2.1530243 2.3571352 2.4915417 2.3300584 2.6071593 2.5031552 2.5260322 2.3755383 2.2540717 2.5882469 2.6898896 2.2226991 2.3264739 2.2382393 2.3615904 2.6315474 2.2696088 2.3912736 2.4847340 2.6314768 2.4143817 2.3294765 2.3927294 2.3836262 2.1931866 2.3536115 2.4233900 2.6876555 2.5250865 2.5916371 3.3657260 2.5161345 2.4397882 2.3474342 2.7575601 2.5312340 2.3401785 2.5103176 2.5544044 2.4132161 2.3739112 2.3711728 2.6711773 3.0253811 2.6359438 2.5695844 2.1861550 2.2725264 2.5487966 2.2774822 2.7018441 2.3727223 2.7575318 2.3970527 2.0957658 2.7139784 2.9233038 2.2987569 2.7241422 2.6410328 2.8356583 2.5286500 2.2959102 2.8860425 2.9474282 2.9518284 2.4946441 2.5653304 2.6463587 2.4134874 2.6782957 2.0763215 2.3353449 2.7602881 2.1293715 3.1726263 2.1897011 2.1961166 2.7790970 2.1897011 2.9711521 3.3870391 2.8496712 3.0171684 3.1886908 2.9174149 2.7785740 3.0770200 2.9530757 3.0530724 2.9627503 2.7497459 2.7938922 2.9256810 2.8210439 2.8361758 3.0931969 3.0439499 3.0638839 3.1496304 2.8180200 2.9741664 2.9315959 2.7978704 2.6487782 3.2642376 3.0011618 3.0456802 3.0249442 3.1264723 2.7400793 2.5537761 2.9432971 3.0008856 2.4742923 2.8245535 2.9762618 2.9011946 3.0309009 4.0205270 2.4631179 2.8730929 3.7445082 2.7032567 2.4233211 3.5045465 4.6885834 4.8636488 2.6542162 2.5541263 2.5247853 2.5601705 2.4752077 2.6041032 2.2890437 2.4371434 2.6456234 2.4030541 2.6552885 2.5832309 2.7052844 2.4167260 2.7593262 2.8550882 2.4530074 2.1889979 2.9867421 2.9818774 2.5361166 2.5209907 2.6636274 2.7287993 3.3598391 2.3532892 2.4053892 2.8829007 2.7801112 2.5388950 2.6348656 3.0569314 2.6405621 2.4936244 2.8254365 3.1042947 2.5229757 2.4647198 2.8744249 2.2376553 2.1944729 2.2721198 2.3790987 2.2994577 3.0006000 2.9700139 2.5865421 2.4203617 2.6521957 2.2879747 2.6894263 2.4418856 2.5677756 2.6644341 2.6044608 2.4803028 2.2614172 2.6730935 2.5802845 2.5231494 2.6162055 2.2579602 2.5950607 2.7236979 2.5619711 2.7795207 2.7002924 2.3987809 2.8341222 2.4962741 2.4944952 2.6502104 2.6839771 2.5676559 2.5794320 2.5013087 2.5948255 2.5301858 2.5863046 2.6593302 2.3570260 2.7465889 2.7228492 2.5362694 2.6649654 3.0700048 2.7712491 2.3668218 2.6332757 2.1947380 2.5591037 2.4296192 2.9514278 2.5786281 2.7270984 2.2283568 2.5287255 2.6000533 2.4772504 3.1068970 2.4728722 2.4493516 2.3932687 2.4998995 2.4558451 2.3997310 2.1217939 2.8473855 2.2489406 2.3320961 2.7048309 2.7416116 2.4991054 2.5575108 2.8098665 2.7918294 2.6481029 2.7074695 2.5243939 2.5963907 2.5610522 2.2461570 2.6468667 2.7437330 2.4249127 2.6485855 2.7525553 2.7756337 2.3208227 2.4890140 2.6624339 2.7472660 3.2440444 2.3325470 2.3121508 2.1972035 2.2010071 2.4152676 2.0351702 2.4556889 2.2350793 2.1710255 2.6765601 2.2538828 2.7578008 2.2996149 2.2250913 2.5853630 2.2424405 2.5192081 2.7587372 2.3005202 2.4923812 2.5985726 2.3803238 2.6338156 2.5020774 2.8822674 2.3067366 2.5479476 2.8400776 2.2988990 2.3140413 2.1580327 2.4829885 2.7000909 2.5157149 2.3474817 2.3858310 2.4875656 2.9971122 2.3531701 2.0743321 2.4499142 2.3957782 2.5715839 2.3766459 2.1101356 2.2727905 2.3707166 2.3973326 2.5372181 2.5908967 2.6962402 2.4149158 2.8369222 2.4887504 2.4283721 1.9571935 2.4631036 2.0199993 1.9301593 2.8031365 2.9930792 2.0929311 3.4334650 3.0759301 2.9653617 3.7015238 4.1319715 1.8707918 2.9822956 3.1401169 2.1787347 3.4400048 4.7156361 3.9470116 2.5226604 2.7255475 2.5602836 2.6372502 2.4372347 2.5114745 2.4268537 2.5598468 2.3691619 2.5548752 2.4330643 2.3959000 2.4205978 2.4922195 2.5898975 2.7726452 2.5160880 2.4287525 2.5862043 2.4795225 2.3137915 2.3203479 2.7507135 2.6772512 2.7174627 3.0460586 2.7743948 2.6045849 2.5254591 2.4520209 2.4491185 2.5376678 2.5380965 2.5495186 2.5817311 2.7018755 2.5594623 2.3879689 2.3981439 2.5341316 2.8009514 2.2341680 3.2895467 2.4682582 3.0589041 2.7225887 3.1137070 2.6056670 5.0125864 2.1697609 2.3947707 2.4799084 2.3641479 4.6447132 1.9162788 2.7220891 2.2876722 2.1703477 2.3767268 4.4615129 2.5592762 2.8247444 2.6206738 2.2449976 2.6314438 2.9342158 2.4880337 2.4792621 2.7479122 2.5004199 2.7516559 2.8007279 2.8101928 2.4474973 2.6131682 2.9218458 2.2428446 2.6633517 2.6250605 2.9427742 2.9293989 2.5138805 2.7902393 3.0932558 2.0200323 2.3552575 2.9015543 2.7878219 3.7552604 2.9683431 2.5992714 2.7502781 2.5892817 2.7122188 2.4710426 2.2533591 2.5647063 2.2366982 2.3686667 2.4427382 2.3628662 2.4233209 2.3401860 2.4038622 2.4882833 2.3175503 2.6943077 2.2207749 2.3997965 2.9420554 2.5084859 2.4990246 2.5759883 2.3014128 2.5820756 2.2983450 2.6740798 2.5175618 2.3365499 2.5679792 2.4292758 2.5538438 2.6784815 2.6713631 2.5409740 2.5326219 2.6680626 2.7182797 2.3664252 2.7140012 2.6240985 2.8027474 3.3314570 2.6165624 2.6050073 3.0047063 2.2219912 1.8857178 2.7679242 2.2412237 2.4696353 2.0501132 2.3005620 2.0991381 2.7096305 2.0041668 2.6407682 2.5407075 2.7816246 2.4154974 1.9612415 2.3262533 2.6567186 1.5974480 2.5592258 2.5201102 1.9544820 2.5545484 2.4544485 2.4060543 2.4422731 2.6100924 2.7053910 1.9519608 2.3598146 2.3305881 3.0477746 2.3096225 2.6713836 3.1923922 2.3473320 2.9460093 2.1649625 2.4036732 2.7252628 2.7550726 2.4732206 2.3892122 2.3972279 2.6465038 3.1761972 2.6290745 2.7600158 2.6936047 2.5629560 2.5230026 2.2444281 2.8224407 2.5502491 2.4919900 2.5035807 2.4634379 2.5735383 2.5566713 2.7852654 2.6441683 2.6208060 2.7215215 2.7994482 2.6042915 2.6162295 2.5873406 2.9138470 2.6534470 2.7334965 2.7954049 2.6287564 2.3837332 2.5680644 2.4118758 2.6928526 2.5180049 2.4946788 2.4569206 2.8297853 2.3557564 2.9769429 3.1045859 2.9375427 2.2622311 2.6360870 3.2103731 3.0250958 2.2076531 3.0232696 2.3167140 2.3570529 2.6879105 2.1474615 2.3127684 2.2501964 2.5407505 2.2375661 2.4380798 2.1190798 2.9773034 2.4031974 2.4397486 2.5273346 3.2554075 2.5069910 2.3328258 1.9760628 2.1619564 2.0065938 2.4331884 2.1242568 2.5065496 2.4645590 2.5204103 2.4956113 2.2690364 2.2860538 3.1727929 2.7113267 2.2317612 2.2524361 2.2492652 2.8713317 2.6396006 2.6255618 2.8810778 2.3528561 2.2312081 2.9320517 2.5550298 2.5060765 2.2902631 2.1318303 2.5267721 1.9651515 2.3066966 2.3277446 2.0871508 2.2036138 2.4007829 2.4640318 2.2144805 2.4546541 2.2738406 2.1106855 2.3262689 2.3103765 2.2573308 2.2394911 2.2274854 2.4173895 2.4874656 2.5568778 2.2575654 2.2963931 2.2271597 2.2662051 2.3336365 2.7127910 2.2968482 2.3874810 2.2778431 2.6747349 2.4398504 2.2998004 2.3092128 2.3528772 2.2947781 2.4333960 2.4261245 2.6961260 2.6388873 2.3037167 1.8030727 2.0894750 2.0423136 2.7728533 2.0160897 1.9641588 2.5512974 1.8345308 2.1542024 1.9581317 2.1574232 1.9289514 2.1269173 1.8485492 2.1683376 2.5877695 2.2141504 2.0657117 2.0744388 2.3596552 2.3020864 2.2236965 1.9896853 2.0330190 1.8472603 1.9155597 2.2226344 2.2895485 2.6521978 2.1753475 2.2620757 2.4501480 2.1995505 1.9755607 2.6449904 2.3255292 2.3594939 2.1162988 2.3096676 2.6079951 2.4062402 2.1882284 2.6173229 2.5269852 2.8692154 2.6038941 2.7178861 3.0566898 2.7153497 2.5656013 2.6556992 2.8738948 2.6907610 3.0666532 2.7341488 2.1464673 3.1625963 5.4512906 2.6061115 1.9793495 2.2886176 2.3394439 1.9894467 2.0908569 2.3366297 2.4073207 1.9954784 2.6896466 2.4973991 2.6503027 2.7453897 2.1584011 2.1775999 2.2133729 2.4669101 2.7899192 3.8943396 5.9557456 2.8746695 2.9582143 2.7710382 2.3822106 2.3579273 2.2323336 2.3134642 2.6370923 2.3158384 2.3056821 2.5619881 2.4860569 2.7373890 2.8547553 2.4886111 2.1557436 2.5215613 2.2012599 2.7276068 2.7820209 2.2728669 5.7574347 8.9999987 8.9999989 4.5847779 2.5331455 6.1489731 6.4610385 8.9999984 2.4458287 2.5399827 4.9601528 3.3505986 6.8805965 4.1397917 7.6912324 6.2304392 2.1585927 8.1588547 8.9999986 3.8108561 3.6575970 8.9999987 5.6715519 8.9999986 5.2678809 2.3432438 5.2004164 4.4852548 4.0834151 5.2504268 5.6019551 3.8196942 2.2575720 2.4246737 2.5073582 2.6553161 2.4785304 2.3729650 2.6243502 2.5185415 2.5198551 2.1538543 2.3366165 2.6462621 2.2711432 2.6043806 2.3401530 2.1781193 2.7201286 2.6485518 2.2915333 2.4038690 2.2800526 2.6866645 2.7016572 2.3316306 2.7231975 2.6528663 2.5650408 2.4025357 2.5578037 2.6239035 2.3759785 2.7510968 2.7096350 2.2708694 2.5594511 2.5726499 2.2251341 4.4346968 2.6559564 2.6128472 3.0095592 2.6698435 2.5164361 2.7620946 2.3852640 2.7608307 2.8631222 2.3656619 2.8106325 2.7310802 2.8349321 4.1023413 3.1560866 2.7871033 3.5178349 3.4636315 3.8451736 4.3335515 3.8165594 3.8461519 4.1092644 3.9198662 4.0271481 3.3757349 3.7910312 4.5863751 4.2658241 3.5839801 4.8010496 4.6626370 4.5800069 4.0101736 3.6040087 4.2265953 3.6131964 3.9398078 1.4150028 1.4914214 1.4262972 1.4270988 1.4255787 1.2897183 1.5542648 1.4191385 1.4437603 1.4662810 1.3936322 1.6103801 1.5395089 1.3978613 1.4045991 1.3808778 1.5879421 1.4942959 1.5790583 1.3026609 1.6507791 1.6498593 1.5753458 1.5809933 1.4917263 1.5206891 1.6148896 1.3181879 1.7705611 1.6255666 1.7596088 1.5232042 1.8035787 1.6925196 1.5439588 1.7146757 1.9628658 1.4960726 1.5625266 1.6278937 1.4969069 1.6857432 1.5374206 1.8305721 1.7374891 1.5102061 1.6095628 1.5306625 1.8472718 1.4744244 1.7610087 1.8319101 1.7276092 2.0984202 1.9973575 1.8360439 1.8525099 1.7381865 1.6636270 1.6226359 2.1613732 2.0822416 2.1502328 2.3271201 1.9726021 2.1435108 1.8137854 2.1504039 2.3025412 2.7241433 2.6933325 1.5885800 2.1162082 2.6891964 1.6541513 2.0518228 1.6289071 1.7559211 2.6447454 3.7345180 2.8436059 2.8427845 2.1302240 1.7388340 1.7711861 2.0555698 1.8632023 1.9512661 1.7723494 2.8853691 2.8443622 2.6473306 2.4612596 2.5999789 2.9283159 2.7592806 2.8771690 2.7366231 2.7143000 2.7029520 2.8430566 2.9843818 2.8512417 2.7896541 2.4580651 2.8589025 2.6102817 2.7568222 2.5791915 2.7271348 2.5621461 3.2493267 2.9578797 3.1178821 3.0207857 3.0648614 2.4342602 2.6267817 2.8124512 2.7773987 2.9819945 3.0783243 2.8763360 3.4445976 2.4544146 2.7837677 3.6968094 3.2287451 2.3469576 3.1290977 2.3107571 3.2113397 2.8776616 3.3467865 3.0429058 3.7843456 2.8203336 3.1106107 2.9955569 2.5608685 2.8151342 2.8469772 3.8962540 2.7464915 3.0236923 2.6265342 3.7324334 3.4095368 3.1420482 3.5220751 4.1168038 3.5370378 3.0920467 4.3370014 4.0419512 3.4659140 4.0181283 3.2641848 3.1253863 3.4840103 3.0109972 2.8219893 3.2958139 4.4682662 2.8017340 4.3009862 2.8964770 3.7099038 2.7821708 4.0534854 4.4903208 3.9799852 3.7466098 3.4313229 2.6107615 2.5090957 2.4872389 2.8548704 2.5935861 2.5797030 2.7398859 2.3496981 2.6403861 2.5990770 2.5054772 2.7106344 2.8216049 2.6552252 2.4743197 2.6152334 2.6046125 2.5301778 2.8560453 2.2838158 2.6068081 2.9591792 2.8955362 3.0476408 2.7768765 3.0563130 2.6154615 2.5724380 2.7634700 2.9885881 2.8642224 2.8029389 2.7462290 2.9016438 2.6670205 2.7859639 3.0316237 2.6520000 2.7522448 2.8338470 2.6270124 2.5984082 3.2372120 3.1118186 2.8032665 2.9111792 3.1474968 2.0998703 2.5375027 2.5571221 2.7847006 2.4339018 3.0124766 2.2472709 2.4912506 2.6245041 3.4835710 2.3353012 2.9457385 2.2916672 2.2050395 1.8620540 2.1899399 2.6308865 2.5728536 2.8291873 2.3880015 3.0442225 2.2737500 2.3331918 1.9490649 2.7810860 2.6032117 2.4909010 2.7696584 2.4449697 1.9141289 2.6628309 3.6925766 3.6822503 1.1334278 0.9832342 1.3370741 1.1072995 1.0267742 1.0557526 1.0164314 1.0601145 1.1648440 1.0464141 1.1821268 1.1145971 1.1268405 1.1279390 1.0939683 1.1234836 1.2803796 1.0463989 1.0130867 1.2129525 1.5021623 1.2064254 1.4264678 1.2250394 1.2931123 1.4440812 1.4467184 1.3472643 1.1854243 1.3641332 1.2307820 1.4331643 1.3035571 1.6826779 1.4382960 1.4958305 1.1313401 1.1755535 0.0000000 1.2930138 1.4466674 1.0131980 1.4506843 1.5257062 1.6140821 0.8914943 1.5675479 1.7802590 2.1339387 2.3561908 2.4390685 2.3396293 2.2174912 2.5460199 1.9812963 2.0949906 1.9078410 2.2798804 2.4580287 2.4646107 2.6390495 2.7658485 2.6566702 2.7727730 3.0375248 3.1443925 3.1686167 3.1501262 2.7741491 2.5409517 2.6175375 2.9047295 2.9689540 2.7518460 2.9286489 2.6789470 2.7624630 2.6794250 2.8767169 2.8191122 2.9131422 2.7519316 2.6458888 2.9921506 2.6400176 2.9082247 3.1189157 2.6833723 2.8674730 3.1792531 2.8153475 2.9165451 2.8840598 2.9407763 2.8818666 3.1501833 2.8464828 2.9490501 2.9039655 3.4425203 2.9367656 2.8388636 2.7436673 3.3165128 2.8806801 2.9836607 2.7692638 3.0441514 2.4668661 2.9538982 3.0557720 2.9291196 2.7218552 3.0844160 2.7715021 2.7297030 2.9073919 2.8647724 2.5551276 3.5636663 2.6168719 2.4890665 2.7421771 2.9948156 3.0114409 2.7150591 2.4875534 2.6327334 2.8159492 2.8586075 2.9591377 2.6827589 2.8962598 2.7733016 2.6441196 3.1503909 2.7646533 2.5648751 3.4935789 3.4656600 3.1197878 2.8946567 3.0187236 2.9216981 2.6255806 2.8682787 2.8037405 3.0492284 3.0639555 3.3713333 2.4783250 2.8985054 2.3701086 2.5849724 2.4264820 2.6894663 2.4930847 2.4065585 2.6859833 2.7940010 2.4100102 2.6419937 2.5265853 2.3404046 2.8077894 2.6562535 2.7621595 2.3589107 2.5013526 2.7459846 2.5892302 2.5287021 2.6471033 2.6836905 2.5925360 2.5473451 2.5491948 2.9609782 2.5696082 2.3273442 2.4389306 2.3256261 3.0951099 3.2484758 2.5761352 2.5203582 2.8732493 3.2536643 2.8637845 2.6788798 2.8193001 3.0423100 1.9960587 3.2816347 2.0751534 3.7119834 3.6650610 3.0628929 3.1536605 3.6691125 3.3689226 2.6504536 3.2933608 3.0925423 3.1812560 2.9947123 2.4834154 3.2285252 3.1864927 2.6558864 2.4475081 2.0583343 3.1975727 3.0261342 2.2597401 3.5684198 2.2423630 3.7094914 3.4586253 2.6476805 2.4674433 3.3813228 3.3708060 2.3080844 2.6395137 3.5561619 3.1519126 2.7761393 3.0061774 3.2700639 3.5687131 2.9389111 3.0463461 4.0373118 4.0725697 3.6900126 2.6790496 3.1667566 3.2979586 3.5851327 3.2573702 3.6562556 2.7744293 3.6108736 2.3045615 2.2608634 2.3262760 2.4889605 2.3250859 2.1737387 2.3501143 2.4635254 2.2926681 2.5087717 2.5389526 2.1513453 2.3965743 2.6222715 2.3629092 2.3994435 2.2097750 2.5563309 2.5020644 2.4045965 2.2822284 2.5971909 2.3783385 2.7825111 2.2411002 2.3452275 2.5060680 2.8542545 2.5299057 2.5056340 2.3938942 2.4455816 2.6877851 2.6007414 2.4312795 2.6527912 2.2918685 2.8956721 3.6995087 2.5494383 2.9167401 3.5314611 3.3977385 3.4350397 3.3019709 3.4866373 3.5487992 3.3643019 3.7330661 2.3309670 3.7091370 3.6058972 3.2120500 3.3113489 3.5231986 3.4114817 3.3833008 3.6786070 3.7108564 2.8760277 3.6840544 3.3318159 3.4692338 3.9313887 3.4365632 3.2979490 3.4616867 3.5296528 3.4525040 3.2138077 2.9821558 3.5152012 2.3442321 3.8971255 2.9604737 2.6126667 3.6512047 4.1965832 3.7412635 3.4358015 2.6371070 3.1528642 3.1044883 2.8793342 2.4476418 6.5584083 3.0195550 2.7486549 3.1109678 2.7356648 2.5987910 3.2172335 2.9367149 2.7715846 2.9064588 3.0330623 2.9538160 2.8503994 2.9897717 2.9433975 3.0799571 2.9315452 2.9992294 2.8953571 3.2764348 3.3011164 3.2133252 3.1462999 2.7332365 3.1399154 2.9112219 3.4366026 3.0038398 3.1553970 2.9818805 2.9869695 3.3777078 3.1048045 3.3282410 2.9900923 2.8996727 3.2139639 2.7557365 3.4834737 2.5256408 3.3778908 2.8859258 3.1102247 2.5256061 2.9375641 4.0547941 3.3353491 3.3590029 3.7884753 2.7575470 3.8381050 2.7845262 2.9758252 2.0614781 4.0938279 2.5663927 4.7526688 3.2479578 2.9496598 2.8569421 3.0454361 3.0258806 3.0791061 2.9619187 2.9995023 3.2130275 2.9210487 2.9659035 2.8272299 3.0528895 3.0682657 3.2110255 2.6611725 3.0133071 2.7576745 2.8417164 2.9172310 3.0329323 2.8948853 2.8817114 3.0493127 2.8789973 2.9589740 3.0552970 2.8988976 3.0031645 2.8849122 3.5300647 2.8446557 3.3347650 3.0391459 2.8862075 2.9570753 3.2206696 3.0600841 3.0227645 3.1710600 2.7144020 3.1222102 2.9696830 2.5479466 3.1396347 3.3069306 2.9976527 2.7626833 3.5050538 2.7757636 2.7730634 3.5839501 3.2857958 2.6808454 2.7028828 2.7595127 3.0052984 3.1292087 3.3886895 2.5086818 4.0209253 2.9316222 2.9760009 3.2282429 2.5957831 2.5545487 3.2204208 2.8533863 3.2790155 2.7611193 2.8649560 3.0161072 2.6884461 2.9034945 3.4473688 3.0243920 2.6578980 3.2032910 2.7952877 2.7051336 2.8074393 2.7460779 2.8194778 2.4870701 2.6260059 2.7690596 2.4734199 2.4796813 3.0531666 2.8015592 2.6537202 2.2966962 2.3987621 2.8807424 2.7786269 2.3068187 2.4496825 2.7170894 2.4327294 2.6081730 2.3752785 2.5993320 3.1737814 2.7153214 3.0552268 2.9980779 3.0854227 2.7470843 2.8117997 4.8579920 2.8370352 2.8713875 3.2704524 2.3502847 4.4814719 2.9290476 2.5047800 3.0144307 2.5317369 2.7894331 2.5551165 2.5220001 2.6842865 2.2176751 4.2217186 4.8646775 4.4100726 2.5837660 4.8941668 4.1540390 4.6289265 3.8320449 5.2990920 4.6882218 4.2619140 4.4580579 3.8747886 4.8522209 3.8790463 5.1974890 3.5729185 2.7567016 4.3893685 5.3451002 5.4462395 3.9645728 6.1210682 4.3984891 4.0700453 3.9260460 5.1340752 4.1893259 3.3292847 4.1052849 3.8483229 4.4724829 5.0715022 5.4301030 5.1414790 3.9507961 5.8473786 4.4396193 6.1905417 4.5307225 4.5946417 5.9653190 2.7947770 2.7647257 2.6337728 3.0478783 3.1904468 3.0977959 3.0196828 2.8490771 3.0250703 2.8112404 2.8471729 2.9837171 3.7616979 3.0727325 3.1390087 3.0483752 2.7075568 3.8719745 2.9202869 2.9728232 2.9754046 3.0181971 3.2031437 3.0866824 3.1540589 2.6148382 3.0680062 3.4313197 3.3469715 2.6122457 3.6930069 3.8096767 2.5703494 2.8828517 3.2870653 3.9645170 3.2890244 3.0522826 2.6458192 2.9471603 2.8887194 2.8669735 3.1566376 2.9529825 2.7980879 3.6722311 4.4722480 3.6359483 3.0312668 2.9084096 3.2447406 2.6852017 4.6146298 4.8091675 4.0561923 3.6296570 2.2554912 2.2490433 2.3884266 2.4646112 2.6280737 2.5619791 2.4244280 2.5614990 2.4991413 2.8512758 2.5466152 2.6119058 2.7930662 2.8512869 2.6711898 2.4294428 2.8057183 2.9268221 1.8616568 2.3984514 2.1247338 2.2289706 2.0195608 2.2418332 2.2415898 2.2296346 2.5486043 2.3602758 2.1344853 2.0743995 2.1686664 2.0842261 2.3111573 2.2863617 2.2566175 2.2312141 3.2465262 3.0521822 3.0067021 2.9483080 2.8601412 3.2903960 2.5847827 3.7717681 2.7290394 3.2814444 2.7709597 2.1875606 6.0148881 5.4544517 2.2792456 2.1859066 2.2909857 2.5366280 2.2938223 2.2068336 2.2758204 2.1969325 2.3677899 2.3885263 2.3004423 2.2703050 2.1723804 2.1417683 2.4446284 2.3216844 2.4261878 2.3295541 2.5912332 2.2675877 2.2994386 2.5423736 2.3917938 2.2862392 2.4801866 2.3540278 2.5210107 2.5956906 2.3125217 3.4503758 3.4503758 3.4539550 3.4539550 3.4114399 3.3772078 3.5483840 3.5408044 3.4339523 3.5154813 3.7481334 3.1830294 3.1830294 3.7417579 4.2673099 3.2334065 3.9448606 3.1889996 3.1889996 2.9578622 2.9578622 3.5801029 3.7268711 4.3200205 4.3200205 3.8007176 3.6525604 3.4717056 3.4717056 3.6659733 3.6659733 3.5472879 3.5472879 3.5551690 3.6164839 3.4105239 2.1640944 1.7851158 1.1498788 3.5985618 3.0542408 
SALKVE017245_KOG1036                                                                                                                                   3.2200145 2.6777517 3.3495912 2.5642196 2.5232277 2.8227765 3.4235496 3.0118454 2.9980551 2.7172190 2.3517601 2.4567349 2.4378505 3.6101325 2.8718643 2.8105539 2.3580945 2.4763487 1.8220066 2.8727010 2.4200929 2.6524686 2.8546524 1.9432904 2.5597794 2.9777361 3.3775695 2.3314716 2.6920420 3.3636638 2.4746476 2.4911259 3.4294521 2.5563649 2.6733951 2.4370721 2.8806706 2.1503489 2.3872121 3.1369128 2.6899505 3.0919636 2.9650993 2.6291243 2.3695136 2.2380786 2.3375884 2.0946648 2.1810623 2.3928035 2.1683870 2.3462644 2.5293539 2.6621371 2.6205841 2.8167134 2.8607587 2.8754333 2.6483296 2.7930086 2.3232261 2.4002743 4.3110225 1.8925549 2.5384952 2.7548157 2.5028272 2.3682219 2.8654456 2.3800557 2.8358588 3.0777666 2.9539273 3.6794812 2.6042948 2.9171036 2.8949841 3.0069242 2.9668889 2.0919920 3.1640389 2.1982813 2.4009479 3.9115030 2.5501784 2.6525199 2.4737637 2.0058424 2.1113288 2.9251828 2.8484797 2.4981206 2.3791454 2.5051760 2.4898409 2.2848489 2.3249470 2.3798269 2.4484693 2.3600190 2.5490484 2.8261872 2.4933039 2.4313519 2.3145022 2.3895551 2.4798479 2.5947212 2.5031301 2.4470554 2.5115891 2.7569515 2.8168798 2.5692194 2.3178350 2.5845300 2.5728907 2.1981163 2.5981545 2.6439106 2.5893173 2.4270067 2.3391185 2.6778165 2.6955765 2.4700308 2.4358261 2.2437891 2.4659884 2.2849975 2.6761660 2.5591533 2.8040561 3.2610638 2.8376215 2.1676521 2.5861281 2.1152001 2.1307473 2.5391280 2.7354697 2.2510919 2.3459431 2.3429364 2.6288248 2.6152329 2.4890283 2.2297057 2.3944461 2.5606761 2.3586297 2.5919536 2.3081759 2.2409912 3.2422059 2.2500558 2.2999238 2.2555946 2.1060602 2.1260029 2.2993977 2.4865887 2.8811441 2.6122349 2.7937530 2.1802090 2.5657863 2.3915879 2.2787103 2.3421509 2.6557990 2.2634080 2.4396896 2.1910946 2.4239553 1.9104184 2.7666372 2.3531554 2.2115377 2.9343544 2.3170621 2.3966692 2.6337026 2.3644053 2.2289772 2.3036311 2.3642473 2.3952541 2.3454124 2.4792299 2.5568833 2.5462314 2.6001644 2.5674349 2.5371462 2.5468697 2.4258490 2.6275427 2.4146385 2.4352243 2.5366723 2.5888190 2.2215022 2.6661436 2.2332140 2.5452849 2.3925677 2.6304508 2.6256093 2.6212488 2.7077568 2.4339898 2.6419502 2.7928950 2.2972539 2.5781337 2.7638480 2.9775584 2.5431954 3.1977617 2.3278668 2.6624702 2.9135931 2.9138271 2.7019042 2.3580427 2.8587582 3.2736336 2.6243010 2.4215221 2.4071489 2.6627791 2.4580939 2.8911875 2.7953185 2.3752958 2.6931622 2.6133442 2.6115542 3.0300649 2.6814332 2.6357844 2.6458745 3.0744224 3.1162733 2.4850008 2.4789874 2.6473688 3.2502381 2.6459504 2.6139092 3.0121070 2.7607824 2.4818721 2.9079006 2.4813169 2.3196737 2.7293177 3.0304231 2.5155142 2.3016990 3.1683269 2.9804024 3.0829242 3.0088337 2.7791470 2.4633605 2.6221494 2.4147886 2.3220426 2.5103360 2.5760984 2.2011647 2.8578746 2.3736839 2.3298151 2.6069638 2.5178976 2.2649745 2.2956441 2.4737741 2.4738093 2.3376414 2.2003385 2.8353259 2.4958154 2.7544581 2.4018088 2.2780816 2.6424918 2.3603406 2.8303059 2.6310983 2.7519014 2.8143779 2.6345257 2.3443596 2.6746781 2.6882221 2.7923893 2.6208523 2.1912234 2.6987739 3.1722167 2.5899508 4.3158272 2.6946042 3.8568210 2.7816774 2.9425680 2.7397408 4.6405072 2.8641174 2.5926163 3.5326193 3.3856095 3.3717843 3.8429090 2.3536949 4.1893589 5.5166706 3.2941114 3.4620547 3.2808308 4.0162977 3.9819903 3.3194330 2.4380917 4.2860157 2.9204350 1.8972336 3.4478255 4.2785069 4.2242619 4.0156041 3.9007782 3.3008344 3.5036876 4.2115978 3.7502188 4.2144983 3.1934902 4.4104697 4.2041718 3.9764385 3.3151674 4.8949210 4.2415384 3.3288131 3.6851300 4.9532486 3.3840774 3.8344547 3.3856318 3.5871303 3.8460138 4.3607743 4.0071792 4.0704404 2.5976902 2.7848086 2.8104547 2.6696994 2.7637331 2.7601551 2.7142571 2.8901184 2.9018922 2.7589260 2.8765782 3.2585966 2.8493720 2.8588817 2.9004644 2.7014448 2.6452179 2.7041438 3.1256334 2.7422813 2.8225766 2.8051954 3.0151075 2.8476454 2.6061083 2.6786569 2.5589241 2.7541424 2.7326091 2.9605042 2.6881909 3.1789014 2.9327355 2.5624293 2.8188374 2.8012964 2.6666372 3.0805083 2.7129907 2.6486754 2.8309390 2.8235374 2.8704760 3.0324372 2.7153798 2.9526841 2.5218519 2.8708780 2.7308112 3.0062633 2.7369699 3.2311931 2.9185173 2.6091173 2.8652797 2.0023597 3.0987683 2.5983449 2.2605732 2.2578110 2.0589343 2.4806708 2.6495023 2.3366403 2.5497668 2.2804102 1.9887015 1.5288830 1.9733363 2.8273451 2.6564319 2.9912645 2.9426986 3.2650580 3.7215967 3.0412939 2.4725400 2.9727728 2.8557074 2.6663257 2.5702726 2.6058640 2.4925971 2.2924912 2.4679080 2.8053038 2.5453388 2.3947525 2.4178039 2.3080636 2.4955104 2.2798207 2.5555727 2.3783076 2.7646651 2.4598266 2.8678762 2.6603868 2.5878289 2.6661944 2.1113086 2.6489114 2.4987851 2.3216750 2.2550206 2.3231557 2.1832717 2.5322640 2.5688265 2.6478687 2.4674495 2.5016030 2.0449947 2.6595783 2.3999201 2.3574102 2.6052964 2.2496447 2.8928551 2.7953584 2.2904436 2.7862063 2.4739491 2.7495865 2.7268776 2.5189085 2.4423776 2.9764512 2.7285617 2.5298724 2.8625465 2.7047285 2.6359653 2.3757798 2.9024010 2.8888469 2.6839333 2.9502049 2.7658764 2.7150559 2.9872532 2.8177951 2.9528268 2.3394893 2.7548620 2.4297277 2.9439369 2.7547314 3.0177161 2.6982183 2.8782641 2.6748954 3.0701191 2.8209401 2.7456106 2.8902419 3.2895673 2.9027493 2.1574493 2.8820228 3.2142512 2.1700656 3.0236925 2.3408164 2.9269658 3.1006195 2.2227166 3.6879143 2.5288134 2.5035149 3.3412637 2.5288134 2.6390264 2.7544830 2.5180824 2.5837907 2.6337446 2.5815224 2.4977221 2.5837438 2.3637136 2.5293685 2.5339183 2.4642284 2.4064119 2.5394756 2.5966067 2.6988238 2.4509498 2.5403318 2.6596243 2.6837346 2.6475985 2.6757389 2.4916136 2.4120316 2.4545177 2.7221927 2.4989443 2.5085237 2.3496905 2.7082716 2.5930252 2.5111527 2.5460526 2.9287825 2.2619128 2.5700152 2.8791787 2.6054093 2.9583377 3.9473959 2.0410798 1.8529743 4.1996899 2.6376015 2.7162225 2.6790910 2.8241669 3.3422192 3.2783887 2.6771267 2.5410127 2.8219099 2.7259214 2.6421146 2.4390387 2.5780918 3.2277851 2.6139838 2.5328527 2.9072829 2.5998557 2.2732511 2.4841912 2.2843227 2.5632509 2.3979973 2.8418777 2.7975398 2.5447937 2.5994503 2.8736984 2.6269879 3.1012512 2.5070837 2.6505254 2.6876613 3.3749736 2.6843504 2.5071252 2.7242481 2.8756296 2.7262590 3.0353846 2.8016981 2.7462825 2.7892080 2.4626959 2.6458095 2.5850024 2.9169318 2.6321319 2.6471757 2.9941262 3.1721618 2.7303691 2.4985149 2.8378842 2.7258535 3.2632344 2.9519386 3.0842408 3.1593994 2.4761682 2.9136517 2.8827809 2.8928179 2.9476379 2.9690885 2.7555358 1.9293588 2.9419306 2.8704435 2.5335371 3.0945662 3.1047354 2.7765088 2.9582069 2.2924096 2.4700472 3.0094152 2.9898920 2.5462049 2.6982145 2.9276420 2.8766215 2.8271387 2.5712300 2.6440749 2.5918043 3.1396813 2.4171227 2.8077414 2.5842393 3.2299090 2.8723985 3.0550998 3.0381455 2.8128094 2.7151993 2.5356828 3.6977868 2.9993578 2.9568483 2.5578510 2.5421776 2.8320814 2.7977501 3.3821671 2.6592137 2.7370004 2.8518462 2.9224302 2.6540760 2.8076159 2.6926846 2.6237969 2.6291808 2.6588660 2.3752583 2.8403635 2.7587374 2.7861284 2.9604349 2.8542163 2.8572671 3.4914570 2.7865901 3.1269570 2.6874281 2.5572058 2.6304790 3.0866710 2.7213079 3.0090119 3.1925102 3.3045742 2.8250133 2.9597830 2.6500068 3.1967496 3.5127507 2.3954996 2.2534959 2.3796545 2.1790311 2.5380863 2.1234056 2.5453719 2.4926426 2.1693771 2.7766426 2.6728640 2.8468427 2.3797283 2.3264497 2.6296320 2.1664327 2.4731071 2.7692261 2.5331161 2.5620052 2.3031895 2.7880841 2.9365234 2.8555064 3.5059310 2.7162186 2.7297609 2.8780572 2.5840221 2.4990415 2.6433400 2.2363894 2.3509359 2.9307185 2.7336614 3.1221096 3.1613148 2.9323765 2.6189065 2.5364192 2.5787128 2.4050356 2.8996997 2.7252549 2.4277101 2.4677260 2.7371416 2.4744128 2.7799937 2.6837346 2.4335047 3.0401411 2.9173259 2.3226068 2.2703193 2.0527837 2.3202590 2.7119828 2.4124053 3.0759315 4.4151663 2.8321059 2.8684800 4.0621406 3.0891405 3.8892167 3.5141593 3.1905488 2.3894290 4.1646436 2.0398258 3.4591525 5.0459837 4.3971721 2.6105518 2.9041830 2.5658969 2.6209880 2.8449427 2.7434764 2.6661349 2.9271415 2.5849742 2.8419051 2.5199485 2.6460548 2.4654816 2.7537349 2.6431551 2.5476512 2.8195317 2.8540181 2.4360631 2.5181654 2.5536263 2.2638823 2.4511357 2.5495033 2.8001532 3.2675038 2.8721808 2.6836650 2.8814268 2.9073395 2.5020760 2.4708928 2.4199462 2.6214899 2.6726004 2.9529060 2.4602412 2.4449120 2.6901538 2.4327363 2.6782670 2.5065581 3.1488039 2.4494827 2.5667592 2.9780662 2.9430942 2.6632102 5.6934907 2.7446293 2.6192340 2.7786298 2.1482077 4.8378313 2.4874967 2.3738277 2.2305418 3.0735197 2.3384205 4.7487166 2.7234868 2.4059139 2.4485659 2.1893460 2.4552553 2.7443597 2.5069438 2.5615329 3.0829311 2.8336824 2.5746027 2.7880618 2.2980360 2.8650918 2.9521007 3.0512946 1.7930856 2.5909398 2.8762285 3.0506639 3.1393021 2.8392700 2.9904503 2.9762094 2.2238081 2.4795999 2.9712086 2.5771131 3.1889180 3.0185887 2.9272190 3.4281299 2.2880865 2.2392754 2.6344644 2.1787190 2.2811547 2.5229411 2.7652937 2.4016626 2.5293684 2.2604822 2.3611139 2.3736052 2.5101239 2.4029665 2.6464220 2.0898545 2.4525785 3.0529119 2.5422093 2.3406079 2.7002716 2.1807249 2.3639253 2.7443193 2.5664735 2.4011380 2.4031617 2.7987668 2.5334378 2.9027029 2.3960413 2.5338867 2.6296726 3.5271358 2.6152876 3.0572732 2.8814973 2.4401610 2.7618949 2.9072314 3.3159920 2.4945398 2.6905230 3.5386301 2.3911398 2.0233561 2.4882387 2.5563908 2.7421567 2.2466230 2.5311035 2.0800716 2.6632826 2.3783819 2.4649565 2.5991701 3.0610138 2.4402536 1.9355733 2.6643784 2.5923837 1.5370369 2.7353655 2.2551400 2.4033637 2.6378475 2.5706994 2.2138244 2.4988134 2.7413963 2.4445944 2.0576521 2.6092249 2.4345292 3.1204747 2.7429274 2.7277524 2.5172396 2.5126995 3.1971915 2.2641199 2.8754199 2.8738587 3.3992057 2.0853918 2.6797617 2.5388387 2.2802165 2.6668224 2.8749727 2.7763576 3.2195184 2.9761947 2.8937113 2.8419440 3.3485402 2.9770030 2.9380727 3.1449065 3.0877779 3.0118616 3.0088189 3.0910388 3.1314603 2.8751257 3.2338544 3.3466176 2.9853492 2.7726859 2.9948202 3.6152947 3.1666996 3.3946334 3.2044677 3.0580086 2.6892341 2.9892231 3.0246891 3.3722659 2.9129157 2.8015642 2.9788096 3.6787934 2.8371033 3.6941438 3.6663267 2.9768987 2.1088839 2.8322081 3.7837321 3.1684774 2.2767597 3.1512402 2.6090470 2.2461927 2.7408107 2.3314179 2.8351289 2.1231711 2.6181684 1.9997725 2.8583218 2.1406682 3.9654298 2.6001088 2.2870638 2.7214011 3.6476995 2.9612762 2.3337478 2.3710206 2.1541110 1.9894067 2.4363327 1.8332376 2.6655249 2.0582495 2.4825143 2.4888803 2.2274526 2.3595195 3.6577082 2.6410583 2.1016869 2.7081689 2.4452125 3.0228954 2.6399238 2.5432912 3.2963563 3.0094410 2.2030174 2.6327358 2.6616199 2.6040098 2.1238191 2.7890049 2.2778307 2.1655972 2.2034176 2.3647711 2.3511311 2.2844566 2.3512548 2.2346022 2.2550049 2.2965049 2.2047482 2.3615005 2.3097493 2.4575363 2.2464910 2.4010207 2.5067351 2.4229166 2.5943203 2.4014094 2.2781345 2.2144388 2.1604870 2.3705699 2.4569269 2.7493473 2.2452798 2.4068615 2.2715292 2.4149272 2.2653514 2.3817873 2.6234756 2.5301834 2.1412718 2.4992103 2.4063287 3.1589026 2.8001202 2.8650130 2.4552131 2.6694445 2.6268877 2.6607121 2.4410728 2.5249583 2.3483399 2.3983795 2.7890710 2.5105343 2.3707367 2.5864652 2.6423969 2.5804652 2.6716702 2.2131946 2.4902336 2.5601632 2.4561129 2.4206153 2.6750259 2.5343598 2.8771173 2.3155077 2.0359834 2.4324840 2.8095544 2.5829790 2.4871264 2.7027067 2.5576734 2.7739702 2.4922418 2.2135405 2.7188328 2.7990958 2.6691096 2.5074800 2.6436161 2.7045480 2.6406434 2.4551625 2.5433775 2.7607061 3.0530683 3.1552349 2.7328646 2.6802945 2.7077442 2.8072545 2.8034755 2.8154953 2.7201125 2.9164019 2.8510333 2.4548285 3.1337608 5.2829044 2.9888273 2.3892389 2.5579044 2.7058892 1.8766986 2.4915813 2.5690437 2.5494511 2.3669961 2.8903718 2.6188323 3.2753767 2.8625105 2.0169388 2.5541000 2.5678020 2.5702709 2.2483652 3.1064365 5.3246250 3.1185052 2.2684192 2.2157899 2.5635343 2.8616746 2.4457211 2.7455721 2.5648424 2.3400608 2.1713063 2.4345181 2.8127472 2.8962647 2.7049169 2.3228317 2.5186639 3.1645174 2.9638418 2.8489649 3.2562822 2.0860350 4.6500478 8.9999983 5.8939225 4.9081370 2.0547442 4.5272012 5.1348306 5.5269567 2.7175820 2.7458431 5.0133287 3.0866527 6.5537177 4.1772651 4.5928757 6.0241454 1.9259208 5.5643425 7.1776493 4.4698396 2.9261918 5.8004836 4.5759772 5.7296587 5.6463376 2.0950057 3.9942112 4.0156002 3.8050142 4.9499761 4.6300887 4.4385904 2.2935152 2.7535867 2.5798454 2.6775132 2.5867427 2.5252379 2.8811093 2.6100778 2.7192244 2.5241103 2.6832904 2.8159047 2.5507281 2.7139828 2.4828593 2.4342992 3.0791174 2.7492851 2.6177743 2.4199027 2.8377998 2.6139116 2.5193432 2.3672345 2.8861417 3.0856323 2.8559412 2.7376089 2.7988178 2.4602012 2.7466734 2.9407565 2.6544823 2.5354834 2.8099444 2.7081234 2.6255979 4.2673802 2.8905191 2.5046773 3.0034695 2.6173362 3.0937063 2.9584880 2.5374823 2.8697535 3.3637259 2.5245915 2.9166719 3.1814962 2.6055842 4.0184211 2.7593753 3.0088575 3.2885081 3.1840383 3.5911845 3.0435588 3.8923234 2.9366651 3.3102082 3.3497173 4.2109138 4.1593008 3.8230929 3.6463548 4.0511927 4.6023249 4.0607244 4.3497611 3.8498659 3.9858161 4.1948444 3.4900201 3.9066573 3.5677763 1.5624511 1.6785946 1.5986277 1.4961501 1.4972995 1.6420571 1.7268404 1.4695230 1.7079781 1.7945427 1.4831471 1.8642827 1.4291383 1.5030211 1.5253496 1.5024749 1.7992579 1.3303256 1.6285652 1.6118564 1.5438978 1.7500194 1.7310193 1.4671283 1.5326264 1.6715036 1.9349593 1.7649899 1.6618830 1.5746450 1.8135717 1.6413585 1.7607333 1.9142962 1.7415737 1.6742071 2.0952421 1.8952641 1.7613721 1.9666468 1.8402798 1.6330975 1.6568585 1.8671618 2.0728039 1.9409218 1.5795742 1.7627870 1.7637187 1.5401711 1.9101705 1.8606275 1.7054397 2.2594962 1.9107634 1.7973994 2.1915064 1.8294441 1.7234889 1.5376068 1.7838993 2.0199278 2.2658115 2.2752203 1.6572759 2.8713070 1.7362094 1.9604575 2.4916283 3.2311413 3.0572864 2.4410216 2.7357665 2.8926825 1.9557715 2.7593032 1.2798614 2.9868504 3.0576770 2.2367606 3.7137425 3.0270546 2.0782294 1.8002727 1.9590061 1.7514081 1.9649705 1.9205839 1.8724980 3.0105416 2.8040722 2.9955345 2.8717586 2.7268041 3.0271389 3.2172612 2.9667126 3.0007048 3.1069325 2.7692900 3.1414997 3.1758325 2.8074300 3.1407284 2.9141435 2.9658913 2.5658301 2.8775096 2.9555337 3.3451606 2.5504925 3.3053098 3.1926544 3.2106482 3.1741130 3.1413048 2.8757620 2.9083618 3.1145244 3.0228992 2.9023720 3.2207523 2.8388792 2.8151122 3.4379500 2.9619336 3.5984234 3.5645676 2.2602693 3.0577855 2.4538145 2.6316431 2.7121130 2.8517090 2.9411866 4.5330835 2.7307371 3.6614675 2.9178340 2.5595445 2.7442482 2.9686998 4.7491222 3.1421360 3.4286699 2.8199433 4.7543859 4.0542009 3.3609178 3.5954376 4.8482422 3.4162765 2.7552738 5.0315837 4.2041809 4.5784087 4.2502423 3.6292006 3.4478831 3.4105420 3.2602675 3.5082338 3.8038435 5.3793475 3.9692775 4.2266102 2.8800702 4.7566982 3.2735708 3.3873914 4.7221783 4.6859800 4.1853985 4.1461599 2.7253901 2.5668475 2.7318766 2.8407209 2.6771592 2.2985424 2.7098217 2.6296261 2.8486523 2.8181285 2.7715278 2.6392547 2.8113936 2.7653313 2.6837991 2.5857042 2.7030875 2.7892237 3.0592863 2.6956878 3.0426020 3.1074445 3.0725933 3.0927649 2.8368640 2.9527088 2.7425139 2.2589540 3.0324267 3.4554999 3.0407882 2.7570412 2.9758555 2.9920289 2.2506557 2.9268262 3.9617952 3.0768965 2.6746691 3.2037191 3.0688076 2.5079095 3.6610024 3.5139462 2.1675705 3.2777507 3.5726929 3.4167265 3.0276003 2.3442112 3.0236355 2.0373042 2.7146796 2.2624811 2.9071664 2.4623648 3.7186916 2.8893770 3.6846114 3.2891677 2.2391803 2.1955286 2.6755177 3.3768782 2.4777918 2.6649421 2.6672155 3.0400304 2.8498534 3.9134989 2.6366267 2.6152255 2.4270642 2.7427077 4.0785892 2.4863105 3.1277839 2.6627039 3.3082049 4.9337978 1.0853030 1.1516494 1.0464882 1.2507539 1.0434185 1.0561259 1.1202885 1.0850733 1.0942574 1.0278371 1.2425228 0.9627935 1.2206870 1.1914373 1.0737513 1.0790786 1.1249094 1.2389069 1.0570698 1.1221120 1.2685745 1.2231678 1.2719868 1.2271384 1.3633473 1.2824060 1.2834280 1.1959887 1.0541305 1.2665549 1.3478696 1.3195940 1.4614843 1.5178520 1.3065147 1.5058513 1.3941003 1.0577688 1.2930138 0.0000000 1.4079873 0.9277606 1.4602970 1.4426231 1.4950937 0.7401611 1.6896464 1.6398409 1.7885074 2.3614871 2.5982567 2.7773297 1.9793260 2.6053833 1.8835960 2.2540999 2.0108065 2.1648854 2.9846617 2.6959702 2.6817314 2.7487349 2.8323898 2.8981545 2.7283804 2.7384560 2.6345400 2.7797709 2.6130338 2.6935633 2.6850430 2.7693813 2.8567289 2.6817115 2.6949530 3.0101852 2.7803674 2.7655703 2.7114577 2.7780652 2.9372950 2.6145583 2.4228566 2.7560420 2.8677090 2.4679156 2.8721603 2.5260903 2.6252176 2.9081509 2.6382395 2.7323187 3.0185107 2.8982604 2.7228742 3.0259787 2.5247842 2.6776376 2.6870495 2.9512417 2.5225475 3.0993184 2.9916333 3.6909587 2.8487328 2.6132046 2.7831150 2.3147690 2.8527207 2.6992696 2.5619571 2.9014357 2.7451194 3.1939359 2.8083958 2.6770110 2.9323791 2.7367877 2.6481257 3.4707420 2.6904539 2.6812094 3.0373883 2.7407037 3.1186905 2.9526583 3.0776944 2.9570948 3.2364626 2.9473906 3.1276317 2.7526568 2.7082465 3.0419187 2.8410286 2.9598358 2.4982756 2.8086264 3.5853894 3.1302690 2.7705925 2.8879804 2.9649169 3.6038639 3.0274137 2.6307977 2.6947008 3.6976470 3.3637533 3.8795773 2.8963885 2.7409400 2.4455671 2.7747736 2.4910736 2.7746571 2.8147160 2.5780843 2.9264927 2.6721654 2.7266482 2.7414749 2.9189106 2.8446302 2.8284545 2.8850684 2.6488124 2.5047807 2.9537124 3.3701634 2.5099922 2.3381581 2.6939483 2.8304788 2.4605310 2.6008414 2.3980010 2.9860806 2.6894069 2.1780614 2.6453395 2.6240562 2.6035612 3.2103835 3.1918317 2.6233715 3.8640976 3.3850375 3.0749116 3.0679348 2.7071760 3.8230796 2.3345359 2.9588714 2.4795130 2.8073638 3.5320169 2.9002561 2.6462938 4.1136728 3.1640835 3.3051285 3.5875058 3.6979885 3.2881494 3.5145549 3.0331697 3.5464238 3.3397089 3.3436691 3.2991545 1.9937807 3.0350985 3.4691554 1.9728824 3.6240295 2.8823356 2.9191525 3.8360225 3.1420939 3.1217833 3.6573706 3.2588528 3.7818069 3.4947920 3.0202131 2.7964022 2.5673189 2.4085401 4.3912206 3.7871445 3.2466600 3.0782552 3.8512893 3.6116338 3.7738148 2.4112269 3.1676646 3.9556741 3.5329624 3.7820997 4.0646870 4.3415952 4.2848307 2.2687072 2.1715999 2.6144280 2.7221331 2.5579581 2.7002021 2.5890803 2.4690033 2.4567298 2.7242384 2.6017807 2.3114365 2.6530939 2.6931341 2.3931499 2.4182735 2.4380564 2.7474757 2.7582644 2.6483900 2.4355921 2.6090857 2.3391289 2.5486103 2.4122386 2.1621743 2.4293680 2.7501862 2.8804231 2.5045580 2.7252653 2.3531521 3.0975517 2.7616085 2.8266680 3.0892316 2.6768301 2.5262336 4.1347359 2.1067293 2.7183316 4.0118924 3.7463718 3.9861789 3.6796116 3.8963348 3.9215098 3.0904494 4.0683682 2.0831151 3.9622449 4.3999819 3.5208252 3.5576731 3.8167842 4.0570458 3.9867867 3.9059383 3.6051506 3.2319119 3.9983515 3.8732181 4.0158364 4.2499709 3.7507189 3.8096948 3.5860658 4.0866200 4.2174130 3.4890341 3.5442715 3.7308035 2.9036508 3.9844700 2.4892025 2.5393336 4.3444800 3.9574361 3.6793820 4.3232329 2.8893894 3.0891538 2.0705657 3.2784584 2.8988304 6.3935379 2.8286170 2.8442249 3.0230908 2.8456725 2.6779232 2.7683384 2.7939408 2.6749336 2.8173371 3.1888403 2.6949629 2.9964960 3.0709613 2.7288120 2.8376124 2.6355804 2.8271150 2.7742199 3.1759252 2.8209971 2.7970430 2.9084323 2.6701360 2.9672034 2.9256049 3.2420243 3.0246227 2.8893021 2.7427811 2.7383409 2.8823456 3.0611587 2.9818480 2.6380680 2.8551651 2.8165945 2.7843728 3.0303431 2.6417717 3.0788054 2.7652628 3.4411364 2.6121458 3.0898388 3.5943177 3.0013476 3.1674523 3.4175781 2.9322870 3.2238678 2.7622283 3.3396449 2.6912603 3.7617098 2.3780479 4.6165918 2.7496805 3.2800520 3.2015283 3.0435554 3.4775992 3.5289137 3.4202350 3.2319986 3.3793681 3.1523194 3.8286047 3.0830475 3.4098450 3.2652359 3.4374413 2.8396515 3.2676887 2.9963109 3.5082386 3.2407592 3.3500304 3.2819462 3.3320692 3.2294910 3.2503656 3.0880997 3.2398084 2.8595015 3.1994285 3.0539370 3.2661779 3.3663721 3.0393114 3.1589664 3.2979560 2.6648401 3.0372833 3.0896254 3.2686066 3.2382747 3.2481396 3.0712864 3.1686058 2.7075672 3.2117764 3.3671015 2.9523149 2.9372614 3.1356657 2.8038348 2.8391041 3.5829821 3.6623185 2.7055554 2.8323772 2.6380246 3.3356889 3.5098092 3.4581347 2.7232504 4.0589831 2.9895051 2.7720625 3.5254005 2.5693945 2.4286222 3.4275458 2.7620056 3.1054266 2.6101143 3.1388352 2.6281596 2.7020126 2.8948487 2.9086370 2.6770349 2.8304553 3.0907374 2.6591460 2.6383297 3.0245509 2.5561930 2.4952958 2.2137044 2.3169051 2.2723706 2.5812984 2.3308615 2.5880144 2.6081188 2.2575758 2.5635036 2.1394820 2.2896816 2.3091670 2.0586489 2.5302167 2.0658767 2.2912115 2.4617524 2.2471312 2.4726800 2.5353965 2.2646352 2.6181461 2.6745320 2.3893888 2.3600552 2.6816246 4.0452375 2.6607422 2.8546602 2.7464671 2.7156741 3.8476670 2.3629428 2.4552249 2.7628691 2.2746917 2.9612562 2.9330263 2.5035590 2.2745520 2.3459701 3.2532334 4.3908472 4.3880553 2.2367540 4.6030070 3.9590832 3.7020115 2.9431466 4.0254032 3.9366554 3.9165044 3.6751321 4.2090454 4.1050904 3.4906335 5.4698829 2.8500889 2.6590519 3.4645140 4.4412237 4.4083709 3.4966568 5.8701202 4.2186583 4.4149970 3.2536340 4.7656881 4.4048610 3.6447320 3.2281461 4.2366341 4.2141854 4.5078674 4.1507911 3.5045109 3.4959607 5.8930296 5.7282246 5.1772190 3.7713293 3.7064998 5.7737745 2.7887739 2.5626862 2.6006700 2.9544947 2.8979470 3.0833475 2.9046956 2.5310848 2.7023746 3.0432136 2.5791636 3.0062499 3.2685393 3.1128323 2.8420454 3.2098024 2.7401812 3.2578564 2.5544659 2.6684106 2.4684604 2.4688023 3.0703081 2.5642133 2.4185520 2.6694712 2.8017801 2.9079362 2.9819765 2.4631658 3.2722359 3.4238133 2.7692201 3.4387923 3.2611513 3.6177169 2.7174382 2.7556611 2.4103205 2.5285197 2.7925185 2.3216863 3.1759721 3.1449282 3.2486540 3.3984324 3.7237059 3.4914831 2.5001433 2.4976432 2.8452774 2.1491060 4.0856892 4.0516187 3.4389601 2.9140904 2.5660523 2.4376901 3.0452393 2.8729655 2.6063315 3.1453264 2.9630963 2.8129397 2.6559957 2.9562750 2.8111376 2.8231937 3.3420688 3.2995889 3.5735487 2.2575552 3.3160457 3.4207810 2.2503376 2.4878757 2.3687123 2.2713292 2.0690206 2.5099097 2.2204888 2.4234144 2.6961296 2.4948209 2.1360299 2.5581741 2.3704979 2.3969885 2.5995422 2.4697363 2.4627255 2.5566913 2.9385867 4.0554991 3.0889150 3.5108011 3.7012976 3.2250171 2.2922329 3.4753307 2.4580053 3.1703201 2.6053508 2.4973638 3.9620906 4.2643071 2.3134528 2.5768011 2.4676439 2.7259536 2.4558918 2.4729603 2.4662269 2.5038296 2.5325149 2.6283048 2.4473041 2.5770245 2.5407731 2.5354138 2.6218028 2.6137288 2.5773098 2.5784651 2.6098519 2.8817388 2.4174464 2.8151904 2.6238410 2.3302785 2.5873846 2.4986864 2.4767461 2.5871152 2.3009834 3.6598630 3.6598630 3.4910763 3.4910763 3.4636009 3.4549862 3.5768387 3.4071746 3.9276149 3.4044458 3.6474179 3.3627640 3.3627640 3.5692117 3.7417507 3.4193730 3.7789524 2.8269438 2.8269438 2.9451614 2.9451614 3.6867160 3.6239036 4.4614502 4.4614502 3.3780875 3.0113648 3.4982364 3.4982364 3.1912190 3.1912190 3.6087030 3.6087030 3.3511014 2.9392300 4.2478225 1.9396798 1.7091853 1.0712039 2.8971620 3.6881102 
THETRA002588_KOG1036                                                                                                                                   3.1414277 2.7787281 3.5167562 2.8039524 2.8065947 2.8291289 3.5925324 3.1419239 2.5610488 2.9788704 2.6647517 3.2210091 2.6530078 3.7092486 3.0848708 3.3603585 2.5564516 2.4696583 2.3157189 3.8235366 2.4095706 3.2776415 3.1942608 2.1974162 3.0605719 3.5777687 3.2104382 2.7037845 3.0014326 3.2635470 2.5629715 2.3540484 2.7552628 2.5599599 2.4908430 2.5469686 3.6325695 2.3257231 2.6741080 3.5347368 3.4797667 3.3037214 2.7575179 2.6375991 2.7484450 2.3794725 2.5126523 2.3634293 2.5736694 2.6140539 2.3470407 2.1714085 3.0994433 2.8858324 2.1872904 3.1445865 2.8710907 2.7260012 2.6811005 3.0833461 2.4953051 2.6178194 4.4065135 2.1143795 2.9778452 2.5457735 2.8079195 2.3593555 2.7047048 2.5204513 3.0182831 2.9576681 2.7112018 3.0320615 2.8403806 2.9268362 3.2085823 2.5505551 2.6275547 2.4704706 2.5638991 2.5600385 2.4579237 2.9831973 2.5462998 2.5604438 2.8117188 2.6236636 2.8950532 2.7309220 3.2141592 2.6446855 2.3985060 2.4523233 2.4645853 2.4161048 2.3089768 2.4051067 2.5003054 2.5676710 2.7438433 2.8152227 2.4516584 2.3229850 2.3565413 2.4904722 2.2379239 2.3868347 2.4862242 2.4833936 2.6762036 2.8178871 2.4473346 2.6058292 2.6630852 2.7304063 2.4199937 2.3285840 2.5598191 2.6008818 2.5595649 2.5598919 2.7354919 2.6558476 2.7681954 2.3717808 2.4154059 2.2261321 2.3321150 2.4537624 2.4172704 2.4054304 2.6208741 2.8040849 2.5337563 2.4357179 2.5207754 2.4825459 2.8153877 2.7060274 3.2078902 2.3267351 2.6472885 2.6725693 2.6240439 2.6360392 2.5965508 2.3475705 2.1677433 2.5474446 2.8986166 2.6467149 2.6640418 2.5989464 2.7882517 2.3847269 2.6987445 2.4137497 2.2518206 2.3417653 2.4644370 2.4463646 2.5014521 2.6638549 2.3743954 2.3093100 2.4922976 2.6963690 2.2918465 2.4315174 2.6004176 2.7462517 2.3635757 2.3537417 2.4211889 2.5043272 2.8364596 2.3004071 2.0970805 2.6360612 2.8408328 2.4904583 2.4536134 2.6760509 2.6357881 2.6460467 2.5699727 2.6756260 2.5826386 2.7148510 2.6371176 2.5506777 2.7481116 2.5887104 2.5046306 2.6467083 2.3624061 2.5413377 2.5825126 2.4321516 2.5335345 2.5961104 2.7250806 2.6890969 2.4001706 2.4744052 2.5614313 2.6272773 2.7600955 2.5933218 2.6405462 2.4795756 2.7698945 2.5251741 2.4533519 2.2903722 2.6449635 2.7611160 2.7814569 2.6975788 2.6669371 2.7209169 2.4765769 2.8419538 2.9024865 2.4954555 2.7626309 2.6161983 2.7069176 2.5366192 2.3476262 2.8597883 2.5610601 3.0204770 3.0045990 2.6403578 3.2382555 2.5709885 2.6122928 2.8641435 2.6692437 2.3967795 2.5416097 2.6439959 2.4120616 2.7162114 2.7624417 2.3827249 2.8202063 2.8473404 2.4516741 2.7069460 2.8041605 2.5348730 2.8001217 2.5704929 2.4659856 2.7785458 2.8751266 2.8932234 2.3220460 3.0863975 2.3596876 2.7569099 2.6230525 2.9354778 2.6089862 2.9032371 2.9945610 2.7519101 2.9029888 2.7552298 2.5759370 3.2269626 2.8793604 2.7973279 3.0760281 2.6669646 2.6021905 2.8049427 2.7104689 3.0835317 3.1064508 2.7494821 3.2162258 2.8678729 3.0838151 2.8294465 2.5484336 3.6007183 2.8237090 3.0743662 3.0782564 2.9820773 3.4136115 3.0741251 2.6077967 2.9933990 3.1162288 3.4104355 3.0634205 2.8082094 3.0664709 4.3767435 2.9983645 4.2275006 2.4794479 3.3791739 2.7588664 2.5243843 2.8967188 4.6935479 2.9197618 2.4077224 3.8307345 2.9647873 3.8069889 3.9010777 2.3862159 3.4979984 4.0628804 3.8933575 3.9545544 3.2965554 3.8128503 4.0102744 3.8092556 3.3361142 4.2739442 3.3036518 2.0871276 3.9410388 3.5525975 3.9059108 3.5877664 3.2517799 3.4726628 3.6018501 4.1329812 3.9088584 4.3722492 3.0077068 3.6137171 3.5765174 4.0250360 2.8801155 4.2336185 4.3506531 3.4665230 3.9991452 4.0308105 2.9929362 3.9917147 3.3134442 3.7422679 3.6509296 4.2911572 3.8871284 3.6297161 2.8529624 2.6878620 2.9712804 2.7492395 2.9813429 2.9637040 2.6449902 3.1970778 2.9848770 2.9075637 3.0766619 3.1610340 2.7561839 2.9373762 2.8142864 3.0287778 2.7899118 2.9239926 2.9699861 2.6472615 3.1051034 3.3067265 2.8467995 3.0773877 2.7867774 2.8481853 2.7479606 2.8851506 2.8166451 3.0636193 2.7309942 3.0841189 3.0478811 2.6953589 2.8923560 3.0453372 3.2884251 3.2429206 2.8032443 2.9373586 2.6251742 3.0384010 2.9835033 2.7411349 2.9353998 2.9814687 3.0313974 2.8893767 2.7235014 3.4725063 2.7653455 2.7501035 2.9637419 3.0662032 2.5314614 2.0567762 2.7342565 2.7941572 2.4615753 2.2537497 2.3129874 2.4196848 2.6895630 2.5802336 2.4996926 2.7626656 1.9971750 1.8826500 2.0620148 2.9260715 2.4075814 2.6346222 3.1030190 3.2545093 3.5173487 3.8776228 3.1108885 2.6749478 3.0441800 2.7564660 3.0992692 3.2514165 2.7354368 2.4880905 2.5964071 2.8537319 2.6032238 2.5872041 2.7611188 2.6057277 2.6689962 2.6204517 2.6464439 2.4449395 2.7594657 2.8647055 2.7327296 2.6656175 2.8238834 2.6993275 2.5577877 2.6628934 2.6165422 2.4473804 2.4935957 2.7633053 2.5060845 2.7368462 2.8917331 2.9692235 2.5364265 2.7752675 2.5877931 3.0165803 2.7589459 2.9182091 2.9701986 3.0586746 3.3573413 3.0548917 2.8176209 3.3031512 3.1104376 2.8175560 2.8834361 2.8327173 2.6825682 3.0124049 2.8553922 2.7329309 2.9271112 2.6348699 2.7964772 2.7079411 2.9362466 2.9720084 2.8886947 2.4614227 2.6562079 2.7285400 3.0810989 2.5880339 3.3677797 2.7071505 3.3532438 2.3429464 2.8944392 2.7317154 3.3341544 2.9257367 3.3162711 3.1909942 3.2750178 2.7490162 2.9761902 3.1094393 3.0302742 2.9545330 2.5404958 2.9886895 3.0751877 2.6800832 2.8883095 2.6295918 3.1166680 3.2357602 2.4676092 4.0889798 2.6032666 2.9865578 2.8296895 2.6032666 2.6353016 2.6866756 2.4178738 2.2421135 2.2759510 2.4271892 2.3329585 2.3622343 2.3636530 2.4755719 2.3613405 2.1728835 2.1367359 2.3569595 2.4008240 2.3690363 2.3997164 2.2787670 2.4250786 2.6785985 2.5052800 2.6075120 2.5167336 2.1816347 2.2269428 2.5574275 2.5652333 2.3284715 2.2699011 2.5405644 2.4780755 2.5376828 2.5378132 2.4824738 2.4427814 2.3389127 2.5525390 2.5463355 2.9834940 3.4144646 2.0547247 2.1709520 2.8873587 2.9838704 2.0184299 2.4549599 2.6697808 3.1038236 2.7254096 2.5815472 2.6927262 2.5703390 2.6007100 2.6948922 2.4169363 2.4898289 2.4685377 2.5573158 2.5133510 2.6695172 2.6978470 2.6126143 2.5563404 2.4703280 2.6428938 2.6122493 2.8588607 2.8718572 2.9650257 2.4646567 2.6258669 2.6188458 2.8110079 2.4799319 2.7871935 2.6335071 3.0830948 2.5180971 2.7140724 3.1854084 2.7617894 3.1043741 2.6407338 2.8684267 2.6844365 2.9681899 3.4990604 2.7558548 2.7328042 2.9823894 2.6389387 2.9969171 2.9288616 2.8407829 2.5991210 2.6039019 3.1216732 2.8235271 2.8639437 3.0694620 2.6827898 2.8603365 2.6976888 3.1459538 2.7907778 3.2078458 3.0279701 3.0937959 3.2725319 1.6694970 3.1480853 3.1114218 2.7294568 3.1537857 3.3751118 2.8008380 3.4711899 2.6534651 2.6498562 3.1674897 2.7688771 2.5419893 2.7317023 2.4184417 2.8172034 3.0779728 2.6197760 2.7721613 2.8742770 3.1687339 2.5887872 2.8123508 2.5557602 2.7757834 2.4173854 2.9189229 3.0478669 2.4357090 2.6009818 2.3960962 2.9466822 2.8226542 2.8911088 2.5712567 2.5619625 2.4508573 2.6868114 3.0332445 2.3909743 2.6385851 2.5693454 2.2928083 2.3495545 2.3293131 2.3713344 2.7379431 2.5761333 2.6273634 2.4113990 2.6912792 2.7159282 2.8563839 2.6988324 2.6272779 2.8244976 2.7112173 2.4821190 2.7901449 2.5457340 2.6560805 2.3476859 2.6290034 2.6700920 2.5446047 2.5344295 2.6936631 2.4855797 2.9357972 2.4503059 3.1683445 2.7566139 2.5837659 2.4868919 2.5653245 2.5494473 2.6878055 2.3784747 2.6050226 2.4874147 2.4804852 2.7620414 2.5566604 2.8622872 2.3171480 2.2845939 2.7417875 2.6175840 2.6448186 2.7425687 2.4072429 2.7222343 2.7908540 2.7744645 3.0120600 2.6062223 2.5549103 2.7425335 2.4380008 2.7037849 2.2294435 2.4959038 2.3943774 2.7248047 1.9847935 2.6745046 2.3952091 2.7630185 2.7528661 3.0836553 2.4877013 3.0244380 2.7121864 2.8687531 2.6914091 3.2069193 2.6616683 2.9153475 2.5223405 2.9231815 3.2068520 2.8263489 2.8110571 3.1865125 2.9892163 2.4630673 2.3834717 2.1811757 2.5225013 2.5278707 3.0555932 3.1805345 3.7081438 3.0251667 3.2976240 3.3533501 2.8244778 4.0057998 4.5204765 3.5118030 3.9061871 4.1274068 2.2510337 4.0575635 4.4073320 6.1642009 2.4372871 2.7032777 2.4195192 2.6175920 2.5887659 2.8202559 2.5691729 2.7969948 2.4422769 2.5772608 2.6598674 2.7279152 2.4660818 2.4117904 2.8132646 2.7025113 2.7106789 2.6533758 2.3542399 2.8290469 2.5349819 2.5039020 2.5189246 2.5491886 2.7504636 2.8493534 2.7904233 2.4475605 2.5431684 2.8002429 2.5024733 2.3854307 2.6715809 2.7956810 2.8033502 2.3632566 2.6001483 2.5365146 2.5047714 2.5194225 2.5022336 2.5090368 3.6924266 2.1768363 2.5794009 2.8831698 2.5822825 2.7626895 6.7833251 4.3111495 2.5733409 3.0338049 2.1696662 6.0663203 2.4283500 2.1536345 2.5987296 3.1073674 2.5104860 4.6736130 3.0941364 2.3985166 2.4359084 2.7545544 2.6604728 2.6431350 3.7146758 2.7693997 3.1059439 2.6589403 2.6960497 3.1203918 2.4346800 3.3599010 3.4577880 2.5289944 1.6781335 2.9701909 3.2181686 2.8649459 3.6860675 2.7896407 2.6181637 2.9978942 2.4083432 2.8235230 3.4788124 2.8540264 3.0601360 3.1250921 2.3734744 2.4433333 2.6967405 2.8730217 2.6405192 2.4444969 2.3763482 2.7537044 2.7393630 2.4977134 2.5419342 2.5261155 2.6385018 3.0130379 2.9197855 2.5765474 2.6776402 2.1657229 2.8198634 2.9344000 2.9002272 2.4665322 2.5905681 2.6235917 2.5960643 2.9656662 3.0916787 2.3378141 2.7088570 3.0689106 2.8804854 2.5794435 2.6120773 2.6802239 2.4080724 3.1794951 2.3509849 2.7462554 3.1934172 2.8268783 2.8183379 2.8729245 2.9551281 2.7552279 2.8769452 3.7561443 2.7831115 2.5218576 3.1325471 2.5850881 2.5152168 2.2631005 2.9792909 2.4652744 2.6322234 2.3888582 2.7430914 2.4007070 2.7504575 2.5167754 2.1666490 2.0488001 2.4531381 2.2435938 2.8926122 2.9351315 2.3026452 3.1216042 2.2026979 2.4785568 2.1678093 2.4679994 3.0343320 2.6103670 3.4511747 2.8509205 2.9167089 2.8628392 2.8861791 2.5035606 2.7354235 2.8192717 2.5096783 2.4617276 3.0576502 3.1656603 2.0863783 2.7650831 3.1356949 2.8653808 2.9763459 2.8411769 2.5901804 2.8485393 2.7823546 2.8650932 2.5446012 3.2312059 2.7973784 2.6417744 2.8864986 2.8523882 3.0758672 2.8699924 2.7617529 2.8329186 3.0018174 3.1551813 2.9178329 2.8033946 2.9249887 2.9879134 2.7629675 2.9934844 2.5834253 3.1859669 2.7515532 2.7403843 3.1935626 2.7873378 3.0100209 2.7511719 2.6096462 2.4076616 3.2294932 2.7434126 3.2776409 3.2553636 3.0281916 2.2368603 2.4971684 3.2001983 3.0910778 2.2854291 3.0958595 2.5544556 2.2500829 2.7529104 2.4354780 2.6788065 2.4136558 2.5478652 2.2567089 2.3615213 2.2286741 3.0770932 2.7602129 2.5890710 2.5691660 2.9669016 2.7969048 2.4236309 2.1885149 1.8635185 1.9826079 2.6873255 2.1404269 2.9829146 2.3665543 2.5750835 2.8115743 2.4464542 2.5639794 3.1998801 2.7140186 2.2319217 2.5885783 2.3755249 3.3336217 2.6162958 2.9661728 3.7777499 2.6609513 1.9332534 2.5763183 2.7986188 2.9350624 2.5973759 2.7465392 2.4808362 2.2181946 2.3024699 2.5116495 2.2725358 2.3706305 2.6173963 2.4470092 2.4876504 2.5560134 2.4538698 2.2679809 2.2704085 2.5795162 2.4498413 2.5988792 2.8061697 2.7187349 2.3978610 2.5040522 2.3552334 2.6931868 2.5476377 2.4045408 2.4293204 2.6279061 2.3958651 2.8147724 2.2982800 2.4328490 2.4058997 2.3370356 2.3378890 2.7116712 2.4963532 2.9244807 2.5751930 2.5020065 2.7999737 2.9405332 2.5248074 2.6230706 2.4602411 2.5491381 2.3956605 2.6691377 2.3224887 2.4020664 2.6020738 2.6742284 2.7481807 2.5160959 2.7048498 2.5788056 2.5575665 2.7542733 2.5478429 2.5984062 2.5177787 2.7175269 3.3389949 2.4471445 2.4803516 2.5441101 2.5527160 2.2791876 2.9601051 2.9609609 3.0088934 2.8177648 2.8656129 3.1202996 2.8322687 2.7850176 2.9400594 2.8061860 2.6711053 2.8256529 2.8499744 3.1638500 3.1157626 2.8052141 2.9215254 2.4206029 3.0147260 3.0714667 2.7055233 2.6083941 2.2893426 2.5799475 2.7562424 3.0920804 2.5547636 2.6616970 2.3781462 2.5476256 3.7758835 4.3187657 2.6505204 2.5148255 2.6255583 2.7284268 1.8680972 1.8825814 2.9279839 2.8365916 2.4976190 3.1200611 2.6536550 2.9555910 3.2679193 2.4369880 3.0337013 2.5684249 2.4742398 2.3716422 3.1452037 7.1147562 2.7141016 2.9081070 3.2207489 2.6699656 2.7401045 1.8770974 2.5507825 2.8479070 2.3745645 1.9203957 2.9959089 3.3542352 2.8481120 2.3951199 2.7139833 1.8995727 2.5769222 2.2829855 3.2809558 2.6248254 2.3891615 4.7603316 6.7916956 7.2544458 4.5601808 2.6371760 4.5707800 5.4150841 6.3835727 1.6809003 2.5326481 7.4659864 2.9971956 8.3983087 3.9867036 5.6140961 6.0581244 3.5363230 7.6471844 7.9773680 4.0036914 3.7235734 4.9604315 8.0201712 5.1709683 4.7690671 2.8714369 4.2252741 6.6077606 5.1807798 5.0192890 4.8462594 4.6147738 2.8279509 3.2378461 2.7145240 3.2197543 3.2592581 2.9786747 3.0098820 3.2046134 3.2004491 2.7889264 2.9171830 2.9764743 2.7406400 3.0151698 2.6266783 2.7489037 3.4617297 3.1879681 3.0184234 2.8585819 2.9320213 3.1017673 2.8260275 2.8412250 3.0957996 3.0371143 2.8256396 3.3696451 3.0171173 2.9255766 2.7177554 3.2413274 3.0747498 2.4471066 2.8582940 2.8747819 3.1554243 5.0293499 2.9762471 2.6545574 2.8855249 2.8404396 3.1156619 2.9478321 3.0290163 3.2700000 3.3010885 3.0542602 3.0866221 3.3729911 3.2727776 4.6928095 2.3327988 3.0226649 4.3075625 4.1893815 4.6014406 3.4013764 4.9844518 4.2108513 3.9880892 4.2498216 4.5646040 4.8858287 4.7307654 4.4452636 4.9204822 4.9348226 4.8745488 4.8404000 3.7318867 4.9340540 4.3405368 3.7008263 4.4140252 5.3866450 1.8892732 1.7633976 1.5110764 1.5184919 1.6711308 1.7549735 1.7846374 1.6466448 1.7234168 1.6393190 1.5422437 1.9987396 1.8246433 1.7123185 1.3969755 1.4888952 1.8172630 1.8710251 1.5410240 1.8726937 1.8390321 1.7729962 1.6928993 1.7643200 1.7091679 1.7342625 1.7753197 1.6119666 2.0233799 1.8396598 1.9184719 1.6805308 1.9624452 2.1849397 1.8688468 1.7705545 1.9139710 1.9262550 1.9382515 1.8607333 2.2498352 1.7541483 1.6641107 1.8948309 1.9037894 2.1254803 1.7407273 1.8694275 1.8157179 1.6631880 1.9082533 2.4070316 1.8412608 2.3116850 1.7692172 1.7481743 1.9365899 2.4285216 1.8052207 1.7666438 1.7849933 2.5337108 2.0814681 2.6503030 1.8911182 2.3486595 1.8621385 2.8660446 3.0743418 2.5289118 2.4680765 2.6652332 3.5277586 2.8877924 2.4909445 2.3528978 1.7952970 3.6055987 3.0825091 2.5105960 4.6711571 2.8136521 2.1512246 1.8060615 2.0574269 2.0993149 2.0041211 2.2469722 1.9989522 2.8322946 2.9942396 2.9564553 2.9886243 2.5103218 3.1376519 3.2284637 2.9658183 2.8869392 2.6947244 3.0791186 3.0701949 3.0264300 2.7149934 2.8731279 2.6785517 3.0234873 2.4763821 2.7763167 2.8231619 3.0495308 2.7865517 3.0475817 3.1146939 3.1227132 2.9631207 2.7313011 2.6217338 3.1137840 2.4875962 3.1060531 2.6827642 2.9880735 2.7562317 2.6299201 2.9518031 2.6199060 3.3250870 2.9941840 1.8854734 3.0898604 2.1434117 2.8129506 3.3641240 3.6684777 2.8490020 3.7839913 2.6221323 3.3102568 2.8747414 2.2867714 2.7081294 2.8164435 3.6148265 2.6635971 2.6926230 2.2849496 3.8883669 4.1761199 2.6927259 2.9158169 4.6279577 3.2432031 2.9334718 4.0660629 4.4940395 4.0747573 4.3639223 3.6327839 3.5678054 3.9915513 2.3159702 2.6661851 3.2977446 4.5194685 2.9323090 4.2095722 2.1507901 4.7165635 2.6933901 3.1603471 6.0366395 5.0447774 4.1222383 5.0398836 2.8185266 2.4943731 2.6464002 2.7682987 2.7254280 2.4861414 2.9596038 2.1872054 2.7501666 2.8522045 2.3658183 3.0380514 3.1446055 3.1056882 2.3192022 2.4900520 3.0225355 3.0835802 2.8098382 2.9475511 2.4186298 3.0416993 3.0906744 2.8948495 3.1927298 3.0883066 3.1348428 1.9377154 3.0150930 2.8582903 2.8894524 2.8629303 3.1101486 3.7200213 2.5309089 3.1182143 3.3572117 3.3233306 2.8922517 3.2719937 2.7504188 2.7710026 3.9998538 3.6416026 3.5462544 2.8717805 3.2745160 3.1828350 3.2704641 2.3077586 3.0434431 2.5335716 3.2249528 2.5704770 2.6300054 2.6571136 3.2921948 3.4449823 2.8530886 2.3729427 2.5724935 3.3300523 2.2160740 3.0144855 3.1669021 3.7533873 2.6997924 3.2501577 3.5742604 2.8497345 3.1227027 3.0391544 3.4210967 2.0758622 3.4817648 1.9616508 3.7211701 2.6163248 4.3192801 6.6249475 1.2794984 1.1361770 1.2615694 1.1715073 1.1780585 1.2711891 1.2058635 1.1644271 1.2928711 1.2536115 1.1938873 1.2212509 1.2478455 1.4264245 1.2423656 1.3439877 1.1466210 1.2932719 1.2853309 1.3042779 1.4175789 1.3912465 1.4342345 1.4529025 1.5573671 1.2338102 1.4791605 1.2244379 1.4111653 1.4718505 1.3700603 1.3549068 1.2131175 1.8936570 1.4349250 1.4254007 1.5868209 0.8791808 1.4466674 1.4079873 0.0000000 0.5723101 1.4096060 1.4995896 1.7244730 0.9212262 1.7318377 1.9258421 1.8882607 2.0580305 2.7777906 3.1493383 2.1657701 3.5495832 2.4101386 2.4047692 3.0835829 2.5920921 2.9209454 2.4006872 2.4324693 2.8157990 2.5653372 2.6426797 2.8832443 2.7428184 2.5901041 2.6628436 2.5030643 2.4753601 2.7995514 2.5940393 2.7499341 2.5854218 2.7404840 2.6456394 2.6260718 2.6594383 2.7147335 2.5474582 2.5838271 2.4233466 2.6575896 2.4827520 2.6382162 2.6030320 2.5825910 2.5940864 2.5842549 2.8260363 2.2871667 2.6809858 3.0427750 2.6180586 2.7793026 2.5944402 2.4991573 2.2659551 2.5384127 3.1718208 2.7822321 2.9094821 2.7361400 3.0545468 2.8318118 2.8227933 3.0000070 2.4595775 2.5937765 2.7931334 2.9450461 2.5646190 2.6616249 2.5251322 2.7499744 2.6875458 2.7770327 2.7564000 2.6110094 2.6192088 2.7182781 2.8825832 2.8230863 2.4968195 2.8971862 2.6376603 2.4521514 2.8170670 3.1608150 3.1204441 3.0024879 2.5923263 2.5466558 2.6989827 2.7878471 2.8314998 2.9482658 2.7678762 2.8963104 3.0217682 2.9839747 2.9817479 3.0082522 3.1381459 2.7712314 2.6442448 3.0561868 3.6440675 2.8984261 3.4634232 2.7606459 3.1045095 2.6881995 2.6383875 2.3620415 2.8033544 2.5040232 2.6312651 2.6933230 2.6825581 2.3814845 2.6553282 2.8915354 2.6903559 2.6148209 2.7742189 2.7083657 2.9275294 3.0016548 2.9197423 2.9679392 2.3957528 3.0001476 2.8661511 2.5038995 2.8315581 2.5217202 3.0012075 2.1860295 2.1708289 2.9902569 2.4177918 2.8845323 2.8034044 2.9828152 2.5925857 3.6344212 2.9429886 3.3475973 3.1687763 2.9248130 2.9021726 2.2944414 2.4806883 2.1814065 3.1127925 3.5302337 2.9213035 2.5738619 3.5455194 3.1426961 2.9593043 3.3193808 3.6291515 3.1943535 3.8198768 3.0100378 3.8105262 2.9510073 2.6656695 2.6918721 2.1782795 3.3534942 3.6088558 1.8545861 3.9425201 3.6166484 3.5698487 3.2372483 3.0746495 3.4726012 3.4865136 3.7697683 3.4261275 3.1366894 3.4775220 2.7892292 2.4946245 3.2159912 3.7922279 2.9296530 3.2513657 2.6300960 3.7709325 3.1735506 3.7959165 2.2745836 2.7193314 3.6114081 3.3389563 3.6051055 4.2904919 3.7873081 3.4254268 2.6667160 2.5599434 2.8598285 2.6719747 2.6964606 2.7971856 2.5863161 2.6169198 2.7776779 2.9338952 2.9280393 2.3689658 2.8608330 2.5660055 2.5926982 2.6101588 3.0938997 3.0093165 2.7002968 2.8324712 2.5318786 2.7032272 2.7867198 2.8918376 2.6642177 2.3551335 2.7241766 2.9696341 2.8998630 2.6264213 2.7222632 2.6919138 2.7288549 2.7513980 2.8902867 3.0707421 2.9700686 2.8238953 3.2981866 2.2109963 3.1275069 3.2002115 2.9560315 3.0041993 3.1927918 3.3883865 3.0041477 3.7138880 3.0055217 2.3725434 3.2582889 3.2357847 2.9293549 2.8934148 3.0046493 3.0997066 3.4767680 3.2901424 2.9185231 2.7028239 3.1485065 3.1312092 3.3689442 3.3636450 3.0448335 3.3097394 2.9220806 3.1780146 3.4530202 3.2674933 3.1393343 3.2830466 2.8016570 3.4915908 2.6148401 3.2649552 3.2739298 2.9766059 3.1488558 3.4276998 2.9725647 3.0621155 3.0123694 2.9028421 2.8883970 3.2659291 2.7711235 2.6858347 3.0314511 2.7637832 2.7262074 2.8624302 2.9553547 2.7622666 2.9788362 3.1665861 2.7480858 2.8883428 3.0372169 3.0449326 2.9319827 2.9260198 2.8201843 2.7682624 3.2700542 3.0947429 2.7580367 2.8931214 2.8140500 2.9710937 2.5763943 3.2948760 2.9659818 2.9683791 3.1833304 2.7645660 3.2203572 3.0707675 2.7407631 2.7035950 2.8422105 2.7090469 2.9077161 3.2588665 2.5989061 3.4739718 2.9317638 3.4424805 2.6061117 2.9843298 3.5682909 3.3190898 3.0297646 3.0594539 3.4622742 3.2076702 2.5656653 2.7797110 2.0622188 3.5464781 2.9587880 3.9359878 3.9300806 3.5294539 3.4161912 3.0820160 3.4915508 3.5801999 3.2004031 3.5970449 3.3360689 3.2652472 3.3615077 3.0871486 3.1001306 3.6030737 3.2777053 3.2658102 3.1372788 2.7981292 3.3032553 2.9688866 3.2813540 3.0941322 3.1335220 3.2494869 3.3921580 3.1651467 3.1763446 3.0044894 3.1699245 2.9311440 3.3390658 3.1242974 3.2870732 3.1340948 3.3103779 2.9128156 3.2492310 2.7624613 2.9833362 3.3445966 3.1844559 2.7794299 3.2587322 2.9753439 3.0789368 3.1892174 2.7175720 3.1695326 3.3827192 2.4968569 2.6840509 3.3502202 3.5016648 2.5208174 2.7328530 2.6407918 3.2385780 3.1899468 3.4893502 2.5598062 4.2090280 3.1362749 2.8811117 3.1060723 2.5370178 2.2636365 2.9182820 2.5542027 3.6321592 2.7233331 2.9386766 2.7202051 2.5835541 3.0183794 2.7535324 2.3631613 2.7259650 3.0878807 2.7972788 2.8431940 2.7228146 2.3925557 2.2637771 2.1471803 2.5606698 2.1190024 2.4457459 2.1771494 2.4461468 2.5232414 2.1760185 2.2955094 2.1261951 2.3919014 2.5636557 2.1983202 2.2765523 2.2487710 2.5027802 2.6009937 2.3177100 2.6542541 2.9272516 2.4423998 2.8020283 2.9506075 2.2718927 2.2771026 2.6505137 4.6764053 2.7525535 2.7299288 3.0254725 2.1095052 4.6356371 2.5760019 2.5598903 2.7179779 2.7647138 2.3888458 2.5958908 2.1418808 2.8706458 2.0875653 4.8335130 4.1308816 3.4155910 2.6337038 4.3315944 3.8327642 2.9656733 2.9229379 3.4505332 4.2657972 3.5456502 4.1058376 2.9752991 4.2302854 3.2485418 3.3867024 2.4519270 2.1388303 3.6010546 4.0723061 4.7746931 3.1925722 4.3806471 5.3445945 5.3920332 4.3037124 3.1980462 3.3282404 2.9967580 2.7609315 3.4316943 5.8036157 6.0740041 8.1601651 4.2926116 5.0111912 4.5190185 5.1612992 3.6825427 4.1338099 3.0818169 6.7388037 2.9431968 3.1732915 2.5493319 3.1371448 2.9469679 2.7264668 2.6573609 2.9007215 2.8039951 3.2003667 2.5612519 2.9324505 3.4910973 3.1330717 3.1072715 2.8168177 2.8976156 3.8144647 3.4855179 2.5041116 2.7330799 2.7547818 3.2101626 2.7361148 2.7350103 2.5720094 2.7829098 3.0837225 3.4523837 2.4876544 2.8082492 2.6202823 2.5056051 3.0725574 2.8081216 3.9215738 2.8077600 3.4436905 2.5515358 2.9748925 3.0523668 2.8660694 3.5248226 2.7231788 2.8750507 4.8954314 4.0768892 2.8335970 4.6063604 2.9291603 2.5201028 2.7648679 3.7850909 4.0030818 3.5626891 4.9044770 1.9625510 2.0583460 2.8310053 2.6338172 2.5853207 2.4906854 2.3858644 2.3591877 2.5633084 2.9014903 2.6069525 2.3987453 2.9320886 2.6514696 2.8864888 2.7757342 3.0005343 2.8159497 1.9953769 2.4607326 2.2881746 2.0986682 2.1929607 2.7011293 2.1116517 2.3310730 2.6137092 2.4608962 2.3164460 2.2310558 2.1233828 2.5676575 2.3465407 2.3492447 2.3329613 2.4807261 2.8007516 3.2904021 3.0884229 3.2199193 3.2481443 3.3286300 2.7195823 3.3783312 2.1759590 3.4139470 2.5683443 1.9606493 6.0813757 4.8117092 2.2582090 2.2110009 2.3352541 2.7939545 2.2495165 2.2732315 2.3641844 2.2813564 2.5070997 2.4801899 2.2775070 2.3177918 2.1245387 2.2731087 2.5180534 2.3130923 2.2804515 2.4850726 2.5852744 2.4327476 2.3341621 2.8606126 2.4464249 2.1642209 2.2971056 2.4053773 2.3457535 2.3123957 2.1857854 3.3564279 3.3564279 3.4023570 3.4023570 3.3038799 3.3161560 3.4973971 3.2957995 3.5521645 3.1221668 3.1882091 3.2438425 3.2438425 3.2842118 3.6000208 3.1817046 3.4748218 2.8677442 2.8677442 3.1610828 3.1610828 3.4984562 3.2512942 3.5375147 3.5375147 3.4923425 3.0158303 3.3447915 3.3447915 3.1786395 3.1786395 3.6450629 3.6450629 2.7293259 3.2468221 3.6703095 2.0382039 1.6000932 0.9042498 2.8393662 2.7361050 
CHOSPE031758_KOG1036                                                                                                                                   2.4015595 2.4663873 3.0039097 2.1799120 2.2313655 2.4502812 2.9000711 2.4942180 2.1133352 2.1958256 2.0430355 2.1997756 2.2169740 3.0150084 2.5866131 2.6798625 1.7538978 1.9273025 1.7850114 2.6653570 1.8360472 2.1196461 2.7147551 1.4462214 2.4508357 3.0564576 2.7703001 2.0232763 2.0076986 2.6127757 1.9175437 1.6246614 2.4856606 2.2965104 1.8942210 2.0703421 2.7382324 1.5554551 2.4826114 2.7446104 2.4318075 2.7449525 1.9229003 2.1533363 2.1882832 2.0709889 2.1636564 1.7991634 1.8550015 2.2801208 1.8866309 2.2206860 2.6198220 2.5882577 2.4336628 2.8814103 2.5741228 2.1836698 2.3178369 2.3951267 1.9264666 1.6700488 4.1983920 1.7842664 2.2915537 2.2397062 2.3710203 2.4976521 2.2327676 1.8939500 2.1467246 2.2094585 2.6079485 2.9862106 2.4315811 2.0538154 2.0303971 2.4642546 2.2207538 1.7993488 2.6336583 2.2387425 2.3603600 2.4014068 2.4354392 1.8249060 2.2702789 1.7414905 2.2964325 2.4777335 2.0909342 1.9282299 1.7402494 1.8394468 1.7363117 1.7176060 1.8428664 1.9854566 1.8906574 1.8309402 2.1961416 2.0439130 1.9228502 2.0557204 1.8252019 2.0782905 1.7645040 1.8032561 1.9904154 1.8964744 2.0429135 2.2619325 1.9065948 2.0125855 2.0995111 1.8136774 2.2842929 1.9607635 2.0366816 1.9926576 1.7945235 2.0471486 2.2542613 2.3322871 1.8731750 1.9861431 2.0705320 1.9401370 2.2496492 1.9155616 2.0995269 1.8942381 2.5046757 2.2661354 2.1526977 1.8773341 2.2722249 2.1055912 2.4448927 2.2778153 2.5326463 2.1091140 2.1775897 2.3159079 2.3143254 2.0966323 2.2822331 2.0594741 1.7832874 2.0630080 2.2401341 2.5102436 2.3645667 1.9087496 2.5058844 2.1102940 2.1960365 2.2845381 1.9847229 1.7556604 2.3475887 2.1000854 1.9663188 2.4298917 2.4547094 2.0149349 2.3560019 2.3330514 1.9698006 1.9166599 2.2481676 2.3058482 2.1634906 1.8269083 1.9736546 1.8853951 2.4750549 1.8346771 1.7489660 2.8028136 2.0568259 1.7867689 2.1968660 2.1415274 2.0865497 1.6238904 1.9859158 1.7415302 1.6507496 2.0545225 2.0633859 1.9636181 2.2179902 1.8106750 1.7776022 2.0210634 1.9272827 1.8649783 1.9859406 1.8204855 1.8100081 1.9090276 1.8081311 2.3237122 2.0816892 1.6831837 1.9132230 2.1877096 2.2255259 2.0612067 2.1561901 2.1581336 2.2475374 2.2916924 1.6815971 1.8282321 2.2876269 2.2378304 2.1325909 2.3706232 1.9221231 2.3491389 2.3070460 2.5810255 2.1128272 1.9130672 2.5992334 2.4798829 2.3186588 2.4805840 2.0558633 2.3756952 2.5622644 2.6722114 2.1814551 2.1131929 2.7128041 2.0456415 2.5156200 2.3289129 2.2330217 2.1857020 2.2272599 2.7294146 2.5163880 2.1214890 2.0734903 2.3245811 2.8513779 2.7725408 2.0111678 2.5100353 2.7711131 2.0396507 2.7040916 2.3120668 1.8380237 2.6089282 2.5755948 2.3310505 1.7996998 2.6785198 2.4761256 2.0390692 2.6179209 2.5180200 2.1326444 2.2621045 2.6739692 2.1477837 2.3578840 2.2684599 2.1688503 2.5752623 2.4270560 2.1559738 2.5375754 2.2877891 2.2516354 2.3341407 2.1465723 2.6054578 2.5543274 1.9101745 2.5986541 2.2676663 2.6388817 2.4028145 2.0328723 2.6094887 2.3471674 2.3789127 2.6324531 2.4963498 2.9998586 2.5001664 2.5195114 2.7926858 3.1787518 2.5413232 2.6100360 2.4737869 2.6351286 2.9263815 2.3727020 4.4854978 2.8728823 2.9210788 3.1266499 3.0616279 3.2898130 3.8163756 3.0012298 2.3965763 4.4679174 3.0848174 3.2631510 3.1773410 2.4847799 3.1641888 5.0826435 3.3431844 3.1205755 3.1733446 4.0235976 3.2289551 3.1516538 3.1084138 3.3825127 2.7711976 1.8079208 3.6542706 3.5592213 3.5524858 3.0101121 3.0945694 2.8222126 2.9965883 4.5986654 3.8845203 2.9215573 2.9389696 4.0329653 3.3432200 3.9225154 2.9064153 3.1861409 3.4536851 3.4679707 3.4297241 3.6271524 3.0812505 3.7427505 3.3264891 4.2262462 3.1039337 3.4773901 4.1414250 3.2723573 2.1757901 2.2659354 2.0292896 2.1027022 2.3028418 2.1406191 1.8224034 2.3129129 2.1376047 2.1378784 2.0077881 2.3430742 2.2456905 2.1577965 2.0070251 2.4619993 2.1147351 2.0775585 2.2542030 2.2509582 2.2091700 2.3664088 2.2047112 2.2374784 2.2361421 1.9104480 2.0648291 2.0476467 1.9949337 2.2184696 1.9738336 2.1667989 2.1567441 2.0824645 1.9919929 2.1167442 2.2653316 2.4419826 2.4024084 2.1709884 2.0211632 2.5091798 2.4229448 2.1945259 2.5023080 2.3850016 1.9017524 2.1728497 1.8923362 0.7621333 2.3404735 2.7319755 1.9960485 2.2543913 1.9641363 1.7878917 2.1284832 1.8999270 1.9858208 1.9655922 1.8466817 1.9442732 2.2972890 1.9099940 2.0203034 2.6009577 1.8911093 1.7327340 1.4982813 2.4470288 2.2784576 1.9164499 1.9433069 2.9503257 2.8090996 2.1125892 2.3603587 2.7841083 1.9181170 1.8613614 2.1350809 2.1720056 2.1786874 1.7928058 2.1803761 2.1571122 2.0146702 2.1121293 1.9677321 1.9094114 2.3548540 1.9204771 2.1365027 2.0519248 1.9673768 2.2991852 2.1270000 2.1304234 2.2119427 2.0058802 2.1893121 2.1711090 2.1268503 2.0166564 1.9602267 2.1122060 1.9512060 1.7816095 2.2359252 2.1543071 2.2490507 1.8854469 1.8380745 2.0659783 2.2633965 2.0410410 2.3128948 2.5527050 2.0772137 2.6237051 1.7910862 2.6446995 3.0264063 2.3996442 1.9997260 1.8039948 2.3126649 2.1931499 2.0278927 2.1653862 2.1458279 2.1633752 2.4577059 1.9345666 2.3099552 2.4374349 2.4506720 2.0498753 1.9295313 2.9608209 2.7612838 2.0131778 3.0870603 2.4886910 2.8996461 1.7603213 2.1240969 2.8508102 2.6752428 2.1647899 3.2658781 2.9272477 2.7720367 2.0839147 1.9581534 2.7288107 2.8107113 2.8302503 2.1232010 2.4541940 2.5197560 1.8997290 2.3678854 2.1681980 2.1587627 2.5982890 2.1836393 4.0611857 2.1614908 2.5848528 2.6943939 2.1614908 2.4329317 2.6454305 2.3304610 2.2007489 2.1959491 2.0371598 1.8278714 2.3678274 2.2291909 2.4813265 2.2091634 1.8246079 2.0819430 2.2631895 2.1007330 2.2927528 2.1366745 2.1682599 2.3524053 2.6210105 2.1228340 2.2206085 2.3347974 1.8650691 1.7834212 2.4180638 2.3356197 2.1387073 2.2305780 2.2737789 2.2555079 2.2106426 2.2211442 2.4365605 2.3057195 2.0172883 2.1937126 2.3998914 3.0487795 3.8203361 2.0507409 2.3560095 2.6901517 3.3396100 2.2740617 2.7452749 2.4455869 2.9778097 2.6585610 2.0461710 2.2150481 2.1994840 2.1185956 2.3516517 1.8742242 2.1236415 2.5663242 2.0372228 1.9210388 2.1802896 2.4326156 2.0957754 2.1792213 2.3224545 2.0449087 2.5478534 2.6416240 2.6800716 2.2281772 2.2209513 2.7722711 2.6744611 2.3329871 1.9859023 2.4613033 2.0524108 2.6114124 2.2414924 2.3321670 2.4303005 2.7142324 2.4550011 2.2362118 2.1743883 2.2922020 2.2210570 2.4052328 2.0259242 2.1109153 2.3276105 2.0760798 2.4447579 2.1903280 2.3237143 1.9797176 1.9718479 2.9636064 2.2470302 2.2726208 2.8356406 2.3626890 2.7228510 2.4653093 2.5406874 2.8241801 3.0185910 2.5268300 2.8552145 2.7570616 1.7597666 2.9503930 2.8224955 2.2366101 2.9236950 3.3083626 2.1695499 2.9380094 2.5409397 1.9833413 3.1609939 2.3124935 2.3501237 2.2778012 2.1594673 2.1580878 2.1084441 2.3095845 2.4038197 2.2689863 2.8074826 2.2976543 2.1435844 2.1831432 2.1940909 2.3160763 2.5663234 2.7290620 2.3352189 2.3343184 1.7756565 2.2456501 2.4171941 2.4162093 2.4157422 2.3185471 2.3902243 2.2668571 2.6552387 2.1813454 2.4531198 2.2973510 2.3651767 2.2397028 2.1669927 2.1121088 2.5225994 2.5092097 2.4064989 2.4964935 2.5501955 2.1168963 2.1802156 2.4064671 2.4473075 2.5651603 2.5617547 1.9711547 2.8645456 2.2161068 2.2313168 2.1783772 2.2629570 2.5068896 2.0019825 2.2602575 2.4749690 2.0875332 2.4351691 2.5676097 2.3454466 2.7716407 1.9494433 2.0206661 1.9433415 2.2655952 2.3213339 1.9725718 1.8326018 2.0439936 1.8811008 2.8563007 2.1400275 2.5280318 1.7649426 1.9525418 2.1771535 1.9229654 2.2593077 2.4104673 1.9860658 1.9643721 2.0767402 2.5536255 2.7581656 2.3080935 2.3865144 2.1317952 1.8436592 2.7308693 2.1467135 2.2831131 1.8525747 2.0772067 2.0176080 2.3191604 2.0313309 2.1356339 1.8305525 2.8756477 1.9463044 1.9987031 2.1734130 2.0186413 3.1418146 1.8650854 1.7158467 1.8958384 1.7238839 1.9698263 2.3220075 1.9715868 2.4075097 2.1712967 2.3569772 1.8293802 2.1617847 1.9939207 2.0103711 1.6824307 2.3807777 2.0328284 0.9804298 2.7860660 2.5011201 3.8041420 2.8231470 2.9694017 3.6220445 2.7727083 3.6095894 2.8191849 2.0364846 2.2612061 3.8641282 6.3753517 1.8504311 2.2222730 1.7939560 1.8446401 2.0916932 1.9731938 2.0615230 2.0163488 1.6544446 1.7926280 1.9363109 2.1691705 1.8839007 1.7098157 2.0947458 1.7515990 2.0097820 2.1330073 1.8765921 2.0619124 1.5832900 1.7680415 2.1420464 2.0294730 2.3632896 2.2678607 2.3296470 2.0320137 1.9153112 2.0400927 1.9283070 2.1489777 2.0053823 2.1077426 2.2555891 1.7142470 2.0177625 1.9980740 2.2292935 2.0848946 1.8932990 2.0022609 2.7940318 1.6328523 2.3820508 1.9106842 2.0929630 2.4232757 6.1799729 4.8787018 2.1411172 2.8775240 1.8700122 5.3602676 1.9209668 1.7026015 2.2516276 2.0734358 2.1017931 4.5813279 2.6869595 2.3881231 2.3109258 2.1740488 2.5863009 2.6509313 2.4750352 2.4524825 2.2561202 2.1254180 1.4487743 2.2439146 1.8655654 2.0994129 2.1981746 2.2399688 1.7991739 2.6860738 2.6848301 2.5109544 3.0930435 2.0638143 2.2543921 2.6430785 1.7662622 1.8298113 2.8714786 2.6117744 2.7863278 2.4892329 2.1507320 2.0096761 2.2195009 2.5166991 2.1779620 2.3085405 1.9349942 2.1496916 2.0676128 2.0919948 2.0088022 1.9334325 2.2600752 2.1253256 2.0459903 2.1896029 2.5736216 2.0443274 1.9957344 2.5154389 1.9644408 2.2978590 2.6280639 2.3653935 2.0553064 2.4494261 2.5008119 2.0317691 2.1375926 2.4611138 2.3844043 2.4571934 2.1033596 1.9275120 2.2788715 2.5126261 1.9993651 2.2476416 2.0191866 2.2953192 2.4933351 2.1597046 2.9000198 2.1907214 2.7615040 9.0000000 2.0161220 2.2988930 2.9134613 1.7453837 1.9936253 1.7792556 2.3960736 1.7517698 2.0125745 2.1252632 2.2678820 2.2139211 2.2534626 2.5419527 1.7750715 1.7969697 2.5059101 1.9166645 1.8220996 2.3305173 2.1758363 2.3015396 1.7422739 2.0070933 1.8800670 2.6284953 2.4148790 0.9835890 2.4236564 2.0805683 2.4445431 2.7313965 2.4002359 2.8585676 1.8023915 2.7292062 1.8527807 2.0305402 2.4318354 2.2784867 1.6077283 1.9616646 2.3564036 2.7008698 3.0001252 2.3833028 1.8505899 2.8871202 2.8559703 2.4176536 2.2653116 3.1861320 2.6899236 2.5465438 2.7196170 2.7791568 2.9368942 2.6674239 2.8536522 3.1126262 2.4895442 2.8591919 3.0093521 2.5198090 2.6620056 2.7975187 2.6021291 2.6994508 2.6272522 3.1590418 2.8275460 2.9049592 2.8270562 2.5179663 2.6987695 2.9217420 2.5619914 2.7182607 3.0379877 2.5863161 3.5429427 3.1652457 3.0086215 1.8130225 2.2921597 3.1757534 2.6826980 2.1374184 3.0167990 2.4464934 2.0379823 2.0856590 2.2929748 2.4690677 1.8707239 2.5895944 1.8622391 2.4044751 1.7844544 3.1525473 2.0080398 2.1312900 2.1428520 2.7495423 2.3174203 2.0328995 1.7400866 1.8751932 1.7142248 1.9400465 1.8904355 2.3121629 2.0502653 2.1919551 2.4316880 2.0782177 2.1031098 2.5676962 2.4826720 1.9964935 2.2824055 2.0019983 2.5295951 2.0667171 2.3297724 3.5220821 2.3424730 1.6405794 2.7714166 2.3765562 2.3616865 2.1126943 1.8936032 1.9384270 1.7774935 1.6671031 1.8156158 1.8686994 1.7384186 1.9973009 1.9659131 1.9324445 1.9575025 1.9299600 1.8313369 1.8134945 1.9035975 1.9890249 1.8677315 1.9313417 2.1853287 2.1046879 2.2589953 1.8323856 1.9409500 2.2305922 1.9728730 1.8794379 2.3751491 1.5742012 2.0631805 2.0909990 1.9719474 1.8840570 2.0110080 2.2095583 1.6318503 1.8825812 2.0608644 2.0482589 2.2293059 2.2248472 2.2991300 2.0749532 2.1125482 2.0965902 2.3000641 1.9425644 2.1634291 2.1610235 1.8425344 2.1201993 1.8858057 2.0505404 1.9858685 2.1831895 2.2234096 1.9888659 1.0100817 2.0397104 2.1955620 1.8244293 2.1764362 1.6408218 1.9428437 2.1201248 1.9935944 2.0758380 2.1033276 2.2692636 1.8910688 2.2727125 2.1730823 2.0344034 2.8323027 1.9618229 2.2609244 2.6010479 2.0006441 1.8419338 2.0780231 1.8382723 2.9325588 2.1077719 2.0732644 2.8642686 2.1247899 2.4928267 2.8575411 2.2760884 2.4406127 1.8842633 2.1978842 2.0456371 2.2747695 2.4335263 2.6982213 1.7203304 2.1641284 3.5974049 4.5438538 2.6455647 1.9387897 2.0947823 2.0638409 1.6029043 1.8431746 1.8932189 2.0463089 2.1466449 2.2361026 2.7221034 2.4541541 3.0401490 1.6530363 2.2476298 2.1679387 1.9756079 1.7134646 3.2370250 5.2042989 2.6554457 2.2087700 1.5082279 2.2776122 2.0964096 2.2357302 2.5067787 2.5165283 1.3202728 1.4884247 1.0158933 2.4036292 1.7989206 2.0045694 2.5249288 2.5338758 2.4619614 2.6887621 2.9722080 2.3953895 2.0026056 5.0224841 6.2994960 6.0113124 4.1412665 1.9497440 5.6178946 6.4060925 6.3585630 2.1004699 2.2802510 6.0448554 2.8865377 8.7694196 4.6928802 8.9999984 8.1877930 2.4440382 8.2598441 9.0000000 4.0803827 3.8861984 5.0681483 6.9459280 7.5253333 4.3373530 2.6607663 4.8507648 6.4004044 4.7075997 5.6106068 5.0717197 4.8843445 2.3196546 2.5877167 2.3938504 2.6461509 2.4742334 2.3697441 2.5562730 2.4255363 2.3197096 2.3217468 2.2868045 2.3378109 2.0759477 2.7209365 2.3077689 2.0042638 2.7027482 2.4911215 2.4421120 2.0908136 2.0108093 2.6045230 2.4901175 2.2401397 2.3929889 2.3861093 2.4063787 2.5531124 2.3232069 2.4308831 2.2378255 2.5597877 2.5790208 2.0006321 2.5487520 2.3769048 1.9884864 4.6110486 2.5472972 2.2431148 2.7006785 2.2587269 2.6658593 2.5243864 2.6337503 2.7459388 2.7073705 2.5654865 2.6057996 3.0944149 2.8119959 4.3059941 2.4565338 2.7967661 3.5436044 3.4050566 4.0822468 3.5629998 4.0253385 3.7344502 4.1311889 4.0752794 4.2638299 4.3358329 4.1954982 4.2270044 4.8636483 3.9696567 4.9655982 4.4913963 3.7968973 4.9149866 3.9884892 3.6387627 3.4516013 5.1669714 1.0781531 1.0790006 0.9620733 0.9410467 1.0057354 1.0399776 1.0026176 0.9878679 1.1472064 0.8972684 0.9595405 1.2624760 1.1130789 0.8875129 0.8662219 0.8780512 1.2248941 1.0663553 1.0213783 0.9800364 0.9457354 1.2834623 1.1186767 0.9874226 0.9845979 1.0556675 1.3005960 1.0165739 1.2565466 1.1534035 1.3013411 1.1703983 1.2631927 1.6866973 1.3258226 1.1600463 1.6302961 1.6233310 1.4956133 1.4123419 1.3221859 0.9045816 1.0316104 1.1851547 1.4453867 1.3542639 1.3065098 1.3732173 1.2952848 1.1847772 1.4390923 1.0811211 1.5760365 1.7530888 1.3335031 1.2275999 1.4200516 1.4531459 1.2454918 1.1893082 1.3898846 0.3664090 1.8294861 1.9375230 1.1408730 2.2084915 1.7217237 1.8232171 1.8350792 2.1441105 2.0325909 1.8524188 2.0675729 2.5982841 1.7820479 2.2474091 1.3851514 1.8409929 1.8901339 2.1847705 1.9775580 2.0400520 1.3976622 1.2342606 1.4820474 1.5607825 1.4860365 1.7942874 1.5436784 2.4004160 2.4357786 2.4621171 2.0502254 2.0439200 2.5009106 2.0522861 2.8927459 2.3145779 2.2464539 2.3666718 1.9313425 2.8428268 2.2338770 2.5509323 2.2161627 2.0085161 1.8605392 2.1041837 2.2883655 2.7493576 2.3280280 2.5510066 2.2949461 2.4193026 2.3220343 1.9422951 2.2851702 2.3728368 2.3688525 2.8171515 2.3059146 2.5653939 2.3251357 2.3900519 2.0785543 2.0947179 2.7403128 2.3998174 2.0613928 2.3398131 2.0052317 2.5972333 2.5108834 3.1527960 2.4867115 3.2533205 2.2756671 1.7317047 2.3133443 2.1670503 2.1553233 2.3941531 3.2006968 2.5124820 2.5462664 2.1519404 3.0788853 1.0950568 2.6085558 3.4377066 4.8436623 2.6002193 2.9236701 3.4448325 4.6984227 3.4377700 4.2535189 3.4520767 3.1041184 3.5519401 2.6266993 2.5187864 2.7029328 5.0891570 2.3102851 4.1718541 2.5053227 5.0188001 2.6857777 3.5114781 4.5561682 4.9928318 4.1303784 4.4743105 2.2309088 1.8279663 2.4833923 2.4747025 2.2163719 1.8752469 2.2932679 1.9575972 2.2508551 2.2858274 1.9409441 2.0665279 2.1620936 2.5148584 1.9033416 2.0962390 2.3722651 2.4004341 2.4280178 2.1308596 1.7960062 2.0655850 2.5083949 2.3521833 2.0107794 2.7935428 2.3549515 2.0310801 2.4303683 2.3367154 2.6549025 2.1032513 2.8385580 2.4635012 2.1404912 3.2356462 2.3129042 2.2768081 2.0361409 2.8359641 2.2729036 2.6009876 3.5499254 2.8699816 2.8683419 2.4624636 2.7136350 9.0000000 2.0578361 2.0375888 2.3569541 1.8173870 2.5702505 1.5827131 2.3965872 1.9692683 3.2711247 3.2053577 2.4587307 2.4105233 1.2982804 3.0338515 9.0000000 1.8556299 1.4833446 1.3648088 2.3502024 3.2529445 2.1960238 2.6875229 2.2068642 2.6896254 3.2266997 2.1686181 9.0000000 2.3092988 3.0873767 2.6571810 3.7795934 3.0518803 0.4386136 0.5043139 0.5064793 0.5777533 0.4546620 0.6047700 0.5045050 0.4322660 0.5623183 0.5983032 0.5773964 0.6139807 0.5394476 0.6271563 0.5934217 0.5371041 0.6866897 0.6235184 0.6045287 0.6179489 0.8507397 0.6892747 0.7758891 0.7239695 0.8084883 0.5279993 0.9115089 0.5688881 0.7251173 0.8584924 0.7285485 0.7458939 0.7748290 1.2149255 0.9429828 0.7981884 0.8951361 0.7192263 1.0131980 0.9277606 0.5723101 0.0000000 0.8611068 1.1893550 1.0975186 0.6494347 1.1362704 0.9698490 2.2084592 2.8947172 1.4705483 1.3903521 1.8456331 2.3967091 1.4567713 2.0095479 0.8071805 1.6780105 2.5504747 2.0232018 2.0162080 2.5587749 2.4752444 2.1800079 2.6519604 2.7930862 2.6117113 2.5377513 2.2128179 2.4016712 2.5987698 2.4580624 2.3181615 2.4020836 2.4908613 2.4238489 2.1690885 2.1949718 2.5928138 2.3734363 2.4416680 2.6468562 2.7471526 2.4216287 2.4491288 2.6412544 2.5623257 2.2742737 2.2037261 2.9158266 2.2514830 2.6356388 2.3639948 2.7656756 2.7646508 2.7668939 2.3736718 2.3182549 2.5545787 3.3168509 2.5120346 3.3141444 2.7921888 2.6772784 2.4712589 2.8801616 2.5651470 2.3654727 2.5200012 2.7336592 2.5490968 2.2116934 2.5756146 2.7739718 2.6224737 2.5837818 2.8132617 2.6364754 2.2636795 2.6113918 2.3633252 2.5937729 2.6497618 2.7093029 2.5244364 2.6120265 2.1262868 2.4219084 2.5378379 2.8592634 3.1297011 2.4869106 2.4107567 2.4420313 2.3706965 2.6450767 2.5580839 2.1679935 2.8411859 2.9045464 2.8303957 2.5510580 2.9026946 2.8721225 2.7887815 2.3470172 2.8765852 4.0557119 2.5413673 3.0819372 2.2397500 2.5684546 2.4633820 2.3548918 1.9057457 2.3056701 2.3462827 2.2773099 2.5200303 2.2881854 2.2335524 2.5133517 2.6194212 2.4123407 2.4322369 2.2883149 2.3397576 2.1524977 2.2582800 2.4195867 2.6091678 2.0457496 2.2755646 2.3778996 2.1918128 2.4666557 1.7442523 2.2183857 2.1357556 2.1526081 2.3592280 2.0165351 2.5656158 2.5926134 2.6516328 2.1741345 2.8422446 3.1156973 2.1785470 2.6170515 2.7330953 2.6450293 1.6100228 2.2932635 1.6456501 3.3713644 3.5143188 2.8229178 2.7558250 3.5110134 3.3430737 2.7312465 3.0861058 2.6300852 2.6436125 2.7422551 2.3924953 3.5972231 2.5133634 2.3620380 2.8864915 1.6915120 3.1393393 2.6711545 1.5105760 3.8067069 9.0000000 3.1385879 2.9819567 2.7184701 2.3098599 3.1437196 4.0804839 6.6895072 1.2858143 3.1364810 3.1515338 2.7070777 2.5842775 3.4591999 3.4137044 9.0000000 2.9400584 3.2869408 3.0399835 2.8662234 2.3159489 2.6908450 3.6991641 3.5545025 2.9525561 3.6404854 4.6296729 3.5366439 1.7827845 1.8832533 2.1561023 2.1310774 1.9048734 1.8320667 1.8437936 1.7943139 2.0154217 2.0961003 1.9777908 1.7885091 2.1213204 1.8927561 1.9815730 1.7306632 1.9663721 2.1288513 1.9488218 1.9677017 1.9185797 2.1505612 1.9934571 2.0293550 2.1371836 1.7737965 2.1570377 2.3920563 2.2528158 2.0019596 2.1283416 2.1561443 2.2154335 2.1402954 2.1910132 1.9718563 1.6847141 2.3518678 3.0023775 1.5390411 1.7532584 2.6414190 2.8338429 2.7260544 2.7642774 3.0283169 2.6010962 3.1626629 2.8518879 1.8897656 2.8769288 2.8432660 2.7609791 2.7414688 2.7487311 2.8299448 2.7536905 3.0514003 2.9480594 2.4414354 2.8369600 2.8625438 2.7647608 2.7060557 2.7584675 2.6035933 2.6179220 3.0951156 2.7541221 2.7688951 2.5185565 3.1817041 1.0904188 2.8252067 2.5261942 2.7500923 2.7929873 2.7624265 2.6583127 3.1880510 2.5133587 2.9023384 2.8219148 2.2340822 2.5070658 3.8232147 2.2881002 2.2583183 2.5535786 2.3894520 2.5183051 2.8257970 2.5554243 2.3580156 2.5674316 3.0282520 2.7357777 2.8957496 2.8098668 2.5266026 2.7699704 2.4222893 2.7104924 2.6627819 3.0662958 2.6620824 2.3898198 2.3801095 2.6936070 2.7264926 2.1490051 2.8678751 2.4930249 2.6438031 2.7035337 2.6162608 2.7050497 3.0055049 2.4136784 2.5708831 2.3640988 2.4948457 2.3447326 2.6444851 1.9462630 2.9952885 2.7521755 3.2989764 2.1637329 2.4111134 3.1476823 3.1159151 3.4645396 3.0697167 2.9874350 3.1931079 2.9286310 2.9060791 2.1688884 4.8008530 2.5437759 3.8240055 2.8322028 2.3745941 2.6217574 2.2840947 2.4866199 2.7199082 2.3449575 2.6488014 2.6689972 2.3592685 2.3580614 2.3823394 2.2161560 2.7059795 2.7867531 2.2686168 2.2238034 2.1569292 2.5952237 2.4557435 2.3573846 1.9519691 2.1531637 2.2470978 2.3120864 2.4087985 2.4245398 2.0086599 2.4895890 2.1033408 2.4265727 2.4992405 2.3773743 2.4203205 2.4812997 2.0947670 2.5865270 2.3781408 2.2303994 2.6845345 2.3146916 2.7146374 2.2212186 2.3681058 2.6676257 2.6032919 1.8940751 2.0215404 2.2024436 1.8394466 2.0368581 2.5359534 2.7083358 1.8939261 2.1021140 1.8984682 2.3739837 2.4575719 2.1993464 1.9580381 2.6853800 2.2756430 2.0353572 2.5375363 1.8623186 1.6759894 2.5937867 1.9757912 2.5145275 1.9794911 2.2160801 2.0187755 2.1398021 2.2175212 2.3793351 1.8094236 2.2001939 2.2764871 2.0464405 2.3653380 2.4417442 2.0144069 1.9485045 1.9176813 2.0516653 1.6919602 1.8803277 1.7326633 2.0468849 2.2560099 1.7961283 2.0094498 1.7344078 2.3822704 2.0945760 1.8469042 2.0412592 2.0476884 2.0282365 2.1970845 1.8250115 2.1708829 2.6965405 1.8303337 2.2817245 2.1998331 2.0528517 1.9815508 2.2508079 3.3398037 2.4091739 2.6689628 2.2749672 1.9610737 3.4898413 2.3749479 2.2408170 3.2772334 1.8557645 2.0702002 1.7120609 2.0800893 2.7670163 2.3185453 2.3395161 3.8057503 3.0171484 2.1460577 3.0203288 3.2258499 3.0750910 2.8491267 3.3001625 3.5006076 3.2196691 3.2310499 2.9099682 3.4256599 3.2986395 3.1008731 2.4096734 2.1946773 3.3758219 3.5915499 4.4052523 3.1569414 4.6575313 4.4007017 9.0000000 2.9494984 3.1572490 3.3448615 3.5059627 2.8784929 2.8494999 9.0000000 4.0955880 5.7470248 4.2358634 2.6889625 3.8193206 4.0718728 3.3336795 5.3749455 2.7939253 5.6196678 1.9634459 1.9960846 2.0334133 2.2044591 2.4153423 2.0996512 1.9737679 2.1699771 2.0455016 2.3923906 1.9263644 2.1037686 2.4464705 2.3275155 2.2100264 2.3806110 2.2526522 2.8103273 2.8427711 2.3153568 2.4262207 2.4056899 2.5038478 2.2034896 2.1061914 1.9500760 2.1910100 2.3363738 2.4810892 2.1185441 2.2719592 2.1777685 1.7739259 2.1808975 2.3366258 2.9455249 2.6621328 2.4946385 2.6247460 2.8552619 2.9561842 2.5824395 2.6684765 1.8557477 2.4922152 3.9988659 3.3890316 2.8807904 2.7347153 2.6728268 2.6985776 2.9045654 3.2026568 3.6006781 2.9292196 3.7621106 1.7813664 1.7932352 2.4291290 1.9693892 2.1639826 2.1824499 1.9872597 2.2439638 2.2856676 2.7465719 2.4646216 2.1915459 2.5072077 2.2255065 2.8167118 2.4208260 2.3848973 2.6269352 1.6176793 1.9697388 1.9361057 1.4688918 1.7775362 1.9269356 1.6599948 1.8240972 2.0252288 1.8765097 1.8931049 1.9772815 1.6945416 1.9802629 2.0509669 2.0322562 2.0837791 1.8933533 2.5018993 3.4000097 3.7133656 3.6898584 2.8020743 3.3130025 2.9596962 3.4877334 2.3925231 3.8386524 2.6906584 2.2101354 5.8748568 3.9732684 1.9755929 1.9396456 2.1612799 2.0791452 2.0936083 2.1800359 2.0824625 2.1161289 2.2950125 2.2155448 2.0385864 2.3319165 1.9488310 2.0596176 2.1655426 2.3546139 2.2322615 2.2831547 2.3346562 2.1991227 2.3077344 2.3019377 2.4510908 2.2154288 2.1255784 2.3722684 2.2527496 2.3207194 2.1604892 3.0422422 3.0422422 2.9955296 2.9955296 2.9607620 2.9439403 3.4227138 3.1708896 3.4475490 3.1089187 3.4894579 2.7809281 2.7809281 3.4771622 3.1642351 2.6548280 2.9502732 2.9666614 2.9666614 2.9381434 2.9381434 3.0226074 3.3309780 3.6902912 3.6902912 3.1362388 2.8791710 3.1391188 3.1391188 2.8851306 2.8851306 3.2319224 3.2319224 2.7317677 2.7679053 9.0000000 2.2882352 1.3579672 0.8992559 2.8124063 2.4251952 
BIGNAT019178_KOG1036                                                                                                                                   2.9734898 3.2249344 3.6154071 3.0798450 3.4043812 2.1496810 3.3898971 2.9742167 3.4215417 3.0878985 2.2035059 2.5634445 2.6326749 4.0458376 3.0712307 3.1923493 2.7909585 2.2007780 1.9282530 3.1168476 2.0746917 2.9878004 2.9721187 2.2396504 2.8532387 3.2191943 3.7516239 2.2705101 2.6874404 3.1452922 2.4507433 2.5195453 2.5187923 2.9772829 2.6622945 2.3618424 3.2855734 2.3875980 2.6657461 3.4491082 3.4189946 3.3357946 3.0499937 3.0588489 2.6288444 2.3877068 2.4768655 1.9329702 2.2647603 2.3360696 2.3332646 2.4878377 3.3532786 2.7276736 2.7782770 2.4759040 2.7608601 3.0466740 2.6490664 2.2067869 2.6108818 2.2921493 3.9232479 2.1580709 2.6500622 2.3420861 2.4644303 2.8447850 2.7248939 2.2682115 2.6217591 3.3065935 3.1261583 2.9816607 2.1235056 2.5637853 2.4324117 2.3773061 2.9288672 2.3044724 2.3979646 1.9525595 2.6135462 2.7810713 2.7263305 2.6597452 2.5321870 2.6291205 2.4589172 2.4434310 2.6451718 2.6926019 2.9947670 2.9740627 2.9514323 2.8992613 2.8837884 2.8414395 3.0237570 3.0068470 2.8115418 2.9555992 2.7031240 2.9195486 2.7791222 2.8284121 2.8585379 2.6336747 2.6400336 2.7584792 2.8575004 3.0246950 3.1857046 3.0856635 2.8307646 3.1994128 2.8527258 2.3181176 3.0573424 2.9373586 3.0100375 2.8220422 2.8114303 2.7894070 2.6864133 3.0699178 3.0919864 2.5638780 2.4805802 2.5267187 3.0345388 2.7977133 2.6383840 3.0056369 3.4284904 2.3228969 2.2207397 2.1404837 2.4493481 2.2424809 2.5138422 2.5905690 2.4319599 2.7891929 2.4884833 2.7849639 2.4342589 2.1786807 2.3299045 2.5420553 2.2313834 2.1287755 2.5584513 2.4666418 3.4815596 2.3456943 2.2029024 2.6067728 2.4907886 2.3341639 2.5028924 2.3821783 2.6016082 2.5520801 2.7825433 2.2844326 2.4141270 2.2916785 2.2929504 2.2273874 2.4702793 2.1063059 2.4857357 2.6008581 2.7621037 2.0806058 2.7094461 2.3297602 2.3007287 2.9267118 2.6216452 2.5927956 3.0727216 3.0685698 2.6531023 2.6371008 2.8108956 2.6491522 2.7215369 2.7486380 2.7505834 2.8014703 2.7019303 2.4854096 2.6726481 2.5201783 2.8888371 2.7141833 2.4313795 2.3995595 2.7221127 2.7641863 2.7628802 3.1856088 2.8715961 2.5566412 2.6668357 2.7540747 3.0160509 2.6366258 2.9800966 3.4646940 2.8781787 3.2385147 2.5354382 2.9743452 2.9012860 3.3479671 2.8616388 2.9805620 2.5540387 2.9869882 2.5978149 2.8885014 2.7588697 2.9255095 2.7916246 2.5355134 2.8222354 2.5357142 2.6462045 2.9759887 2.7578242 3.1392888 2.9901971 2.7880702 3.0605479 2.8033641 3.0409465 3.2792341 2.7485990 2.8594490 2.8310007 2.8690974 2.9232194 3.0827313 3.0020341 2.6654053 3.1438763 3.0307963 2.9993291 2.7280679 3.0591794 2.6825335 3.2330900 3.0498796 1.8403884 2.7204692 2.7865039 2.8289352 2.5702431 3.1704970 2.7994934 3.0294623 2.6511452 3.3656877 2.5807345 2.7845409 2.4777414 2.4363439 2.5838966 2.4514712 2.5870559 2.7706772 2.5405577 2.4337383 2.5930956 2.6087521 2.3379937 2.5664603 2.2510988 2.2219824 2.6814169 2.3911750 2.8382994 2.5766675 2.7495037 2.3445541 2.6008112 2.8681260 2.5517424 2.8293852 2.6431304 2.6392199 2.6711612 2.6740265 2.6518770 2.6270886 2.3659994 2.8121721 2.4051958 2.5637185 2.6848110 3.2030266 2.6333454 4.9046288 9.0000000 3.3757187 3.9091380 9.0000000 3.7599303 4.5465775 3.0088165 2.7973263 4.4750861 3.0785303 3.4770197 4.0816697 2.7885924 3.5721299 4.4576193 4.0752720 3.3821632 3.5361036 4.2254559 3.9140412 3.5753092 3.4221173 4.3501971 3.2734536 9.0000000 3.5914228 3.3757793 4.0666958 3.6539276 3.6073696 3.7626001 3.4840764 3.9702617 3.6070194 3.7762607 3.3572399 3.6397080 3.2883077 3.7996248 3.2318172 3.4930127 4.0225841 2.8887837 3.6033961 3.9185026 2.8905896 4.2489669 4.0464646 3.2821486 3.7109053 4.1993667 3.4155891 4.5093260 2.6010468 2.7411162 2.7802736 2.3909175 2.7988470 2.6707080 2.7920390 2.6346775 2.9012076 2.7429667 2.7626861 3.0461540 2.8048746 2.7894241 2.8945083 2.8501808 2.7377681 2.9618021 2.6303044 2.7427592 2.9452943 2.7941894 2.7401790 2.3885455 2.5933550 2.7756199 2.5439906 2.6798572 2.5247093 2.8174121 2.9415531 2.9598364 2.8092722 2.7984632 2.9820176 2.6665844 3.3565660 3.0379599 2.8184770 2.8912436 2.4512904 3.1254324 3.2480208 2.8030151 2.9394276 2.7833042 2.8168836 3.1502476 2.6947175 2.7919568 2.7367477 3.2748992 2.6947175 2.7851792 2.7697716 2.1629385 3.0124016 2.6252030 2.0807742 2.4319634 2.4527387 2.2903472 1.9405157 2.9445768 2.2316695 3.0996210 2.2257148 2.0305021 1.9648640 2.8416735 2.6113165 2.9847782 2.8818013 3.3886355 3.9404495 3.0252386 2.7923551 2.7539392 2.4219327 2.5739962 2.9099499 2.9099499 2.8066689 1.8984847 2.5726800 2.6522524 2.5805856 2.6625832 2.3466416 2.5355529 2.5021965 2.3660945 2.5882805 2.4581670 2.6345272 2.7538461 2.7928710 2.6542982 2.5493348 2.6461172 2.5259157 2.4531698 2.3867899 2.2918476 2.7428908 2.7061910 2.5892676 2.8625319 2.5748359 2.6269006 2.8781854 2.6779541 2.6117659 3.0984949 3.0333716 2.2881231 2.5199823 2.4327550 2.4942641 2.9250492 2.6089358 2.4781231 2.8343107 2.6269648 2.6044943 2.2895395 2.5475343 2.3797240 2.4198737 2.7780145 2.2967666 2.6576895 2.2836405 2.7009418 2.7323692 2.6046734 2.5664603 2.5564165 2.4241783 2.6411719 2.6006310 2.3024953 2.5574864 2.4118195 2.7553656 2.8032202 2.3431278 2.6870166 3.0914379 2.3316402 2.4765518 2.5481508 2.8562295 2.6059313 2.9309343 2.8441086 3.5104130 3.0616534 2.3379115 2.9272374 3.0791577 2.3056661 3.0265419 2.1764973 2.7134412 3.0008206 2.3106450 3.1514685 2.4101706 2.3843706 2.7634470 2.4101706 2.6095417 2.6782067 2.4932785 2.6475613 2.7171367 2.5531027 2.4732280 2.7856698 2.6389003 2.6653518 2.6632067 2.1021741 2.4890951 2.7174865 2.4076997 2.7957630 2.4540078 2.4391282 2.6005045 2.8432516 2.7623954 2.5455847 2.7256155 2.5184778 2.2732925 3.0040589 2.6730493 2.6629877 2.5034471 2.7730889 2.6607093 2.4982056 2.7064954 2.7223012 2.4793473 2.7781592 2.5923364 2.5734752 2.3047425 3.7292154 2.0927667 2.5285564 3.6651091 3.5380974 2.0850135 2.0884765 3.2818526 3.9384043 2.7961779 2.5193027 2.6641998 2.5636356 2.5728601 3.0155642 2.3069213 2.6050822 3.0780378 2.7824206 2.6334698 2.6058426 2.8073376 2.2586734 2.9931542 2.5899241 2.6819838 2.7120353 2.6017434 2.8583750 2.5620973 2.6074247 2.9507025 2.8972652 3.2880106 2.3560698 2.2643337 2.5378170 2.8322083 2.5796566 2.7388927 3.3894931 2.7044766 3.1850482 3.0545427 2.7893832 2.6392202 2.7596528 2.9272513 2.7193319 2.7687807 2.6162377 2.5893697 2.4363060 2.9273981 2.8744668 2.6418730 2.2593083 2.8339597 2.5267686 2.5963893 2.3896368 2.5818108 2.8630232 2.8216795 2.6174620 2.6658905 2.9543472 2.8395910 2.8074320 2.7277072 2.3781362 2.7786814 2.8772274 2.8956009 2.7558720 2.8231784 2.9013576 2.6436065 2.4553207 2.3226786 2.6449938 2.8216370 2.9348623 2.6401344 2.7160192 2.6333764 2.5139728 2.7939512 3.1855193 3.3275809 2.5928152 2.5820598 2.7269825 2.6836624 2.9181302 2.7894818 2.2880952 2.9813189 2.8313166 2.7713954 2.7900706 3.0221563 3.1154339 2.8926621 2.7113853 2.6863514 2.9934388 2.6896156 3.1338124 2.6890846 2.7444880 2.6093074 3.1308204 2.8808993 2.8906212 2.4589469 2.9719055 2.6415762 2.6052196 2.4688607 2.9128531 2.8639727 3.1199497 3.1335993 2.9472243 2.6660806 2.8706507 2.7725153 2.9353298 2.8538315 2.4059827 2.9772232 2.8405198 2.8502308 3.0491914 3.1259639 2.8410744 2.7016099 3.0273528 2.7348153 2.7046740 3.2193280 2.4174379 2.2315980 2.2835887 2.2126471 2.4514524 2.1649574 2.3916959 2.1200798 1.9492113 2.5707822 2.5121186 2.6002098 2.1588815 2.3281398 2.4813463 2.6269405 2.7471174 2.5650000 2.2374888 3.2394165 2.6873981 2.3815997 2.7953666 2.4532580 2.9162705 2.1831859 2.7504539 2.7188468 2.6796139 2.1540415 2.2677274 2.8548112 1.8268915 3.0401683 2.4275439 2.4188399 2.6006220 2.8736554 2.3908246 2.3966778 2.9160537 2.5562371 2.9911103 2.6895766 2.3950999 2.8783368 2.6761792 2.9838147 2.9656287 2.6293075 2.9226247 2.9007994 2.8415229 2.4996740 2.3316906 1.7070856 2.5717761 2.8078299 2.5362110 3.1109040 4.0960392 2.7325689 3.6484914 2.9990729 2.9168841 4.0417316 3.9814481 2.7576992 3.5552116 4.0397017 2.3330410 3.8759011 4.3998452 3.6205489 2.3559615 2.3523960 2.5860389 2.6904440 2.6508748 2.6307469 2.3538125 2.5965273 2.4690981 2.4838446 2.5878805 2.5155270 2.5487725 2.2151149 2.5523303 2.8368250 2.6029904 2.7959360 2.3769858 2.5321518 2.3371184 2.3869777 2.4287720 2.7063813 2.6016555 2.7369854 2.6613723 2.4061351 2.3057371 2.5462112 2.3126145 2.6332283 2.7343321 2.5062857 2.2216837 2.8419501 2.8485628 2.4668542 2.5454359 2.7529849 2.5774126 2.5789882 2.6618261 2.1797144 2.4902823 2.7409699 3.0969157 2.7512182 8.1408741 2.7720656 2.0934866 2.9521763 3.0091693 6.9910308 2.6630544 2.8795258 2.1615657 2.5886188 2.6280136 5.8586379 2.9627131 2.6177539 2.9726933 2.1951385 3.1454121 2.8235936 2.6448589 2.8948779 3.2645218 2.8163528 2.7802856 3.0441435 2.4754356 3.0321291 2.7967098 2.9141094 2.1977809 2.3580819 2.6081430 3.2880453 2.8787230 2.7057676 3.4415507 3.2738867 2.0776577 2.7193029 3.2825644 3.2952122 3.4460577 2.8164947 3.5217289 2.6244506 2.5904275 2.7909954 2.7019391 2.1678411 2.0334537 2.5145006 2.5731715 2.5677333 2.4625521 2.7627054 2.4820310 2.3903001 2.4953802 2.8488421 2.3357231 2.2633056 2.6061217 2.8868509 2.5037829 2.5715715 2.3498601 2.5321757 2.3253719 3.0325583 2.7723824 2.4742541 3.1242671 2.8777393 2.2087883 2.4062600 2.7187478 2.5787526 2.5189445 3.2355605 2.8875757 2.6033071 2.7069000 2.7567585 2.7097179 2.9267172 3.3962999 2.7231664 3.0327610 3.2201767 2.4716427 2.3009233 2.9846541 2.6796335 2.3685496 2.0115924 2.9255431 2.0388382 2.8997958 2.6456318 2.6096895 2.6451847 2.9558960 2.3437156 2.2523071 2.4513848 2.5505510 1.7192686 2.7638596 2.7466420 2.0247363 2.8996272 2.0272943 2.2019196 2.2323123 2.9899116 2.3765244 2.4818527 2.6371575 2.9200897 2.9998621 2.8415975 3.0109624 2.3244085 2.6110888 3.0347080 2.0773480 2.6360299 3.2498287 3.1446554 2.4699238 2.8706931 2.4578078 3.1068672 3.0175246 2.7660907 3.0483471 3.1347318 2.5944048 2.6384989 2.5649585 3.1629181 2.8444771 2.6328940 2.8712992 2.7067298 3.0283708 3.0406295 3.1668477 2.7883533 2.8490123 2.4911937 2.7733778 2.6849354 2.9320836 2.6674033 3.2292650 2.6768030 3.0405469 2.8577733 2.9304228 3.2480523 3.1302504 2.5511865 3.0511998 2.8762714 2.8468015 2.5665200 3.4113532 2.5198706 3.4920139 3.5376788 3.3277288 2.1761422 2.7892225 3.6706124 2.7531554 2.2984716 3.7018101 2.2666293 2.2325634 2.2837818 2.1563236 2.4350477 2.1198100 2.6334039 1.9398860 2.5992065 2.0724118 4.1385434 3.0431892 2.4271344 2.6369800 3.8959510 2.7010550 2.3961012 2.6461306 2.1867034 1.8724051 2.5282676 2.2812881 3.1017347 2.1644047 2.2917570 2.7970316 2.5090665 2.6079820 3.0421130 2.6911239 2.2083155 2.5818849 2.4853889 3.0629251 2.8569625 2.4819926 3.3890817 3.3820424 2.0516866 2.5347073 2.8840893 2.5283030 2.1629192 2.6728089 2.1293776 1.8999698 2.0105609 2.1032810 2.2739978 2.1783973 2.2765149 2.2286593 2.0407629 2.0357016 2.2594199 1.9154302 2.2967595 2.2237518 2.2283397 1.9705611 2.0649375 2.1966975 2.0015153 2.1061459 2.3294351 2.0734728 2.2683700 2.1320173 2.4307863 2.5423769 2.0686660 2.3518598 1.9958864 2.4294081 2.2324580 2.2676320 2.0761110 2.0955957 2.3615609 2.2731061 2.5841223 2.7717317 2.7020169 2.2901425 2.0903069 2.2207280 2.1266170 2.7079484 2.3108740 2.1497909 2.1715912 2.1867081 2.4044177 2.2193881 2.2648932 2.2906576 2.4235052 2.1566197 2.3171853 2.3220946 2.3868711 2.1123398 2.2501786 2.3729487 2.2415961 2.1476784 2.3900802 2.4648494 2.1147228 2.2708195 2.5369129 2.6365093 2.6054691 2.4875878 2.8081465 2.4838553 2.7155645 2.2331505 2.8466417 2.5708152 2.4867094 2.4067965 2.7430419 2.7671010 2.6492720 2.8108786 2.6148344 2.3629390 2.4363708 2.3124263 3.0641780 3.0419022 2.6458855 2.4431303 2.6842500 2.5386757 2.6843977 3.3044045 2.5649003 2.0352738 3.1913464 5.1251009 2.3454616 2.5740725 2.2051864 2.7102417 1.6218486 1.4791272 2.4221622 2.3624396 2.1474254 2.7095370 2.4978792 3.1596439 3.1330556 1.8876394 2.6972167 2.4008211 3.0066855 2.3926386 3.4831009 4.1379875 2.5727266 2.6289281 2.3706339 2.1997452 2.2520156 1.9360957 2.1155808 2.6603488 2.3032175 2.0870909 2.0621826 2.6793012 2.3915556 2.9572006 2.4655538 1.3212007 2.3237427 2.8245417 2.8284589 2.1008953 2.2625709 5.0817598 6.6905065 4.6162929 3.4759394 2.6663830 7.2549153 5.0870907 6.2325119 1.9792687 1.9078402 4.4780378 2.6720774 6.0599257 4.2588658 4.8885230 4.4311318 1.9358375 5.9447808 8.2820633 3.8855212 3.7910854 5.9168180 3.8477750 7.2159089 4.2815121 2.5232996 3.9390250 3.8193666 3.8094175 4.0966459 3.5070113 3.6382078 2.7461906 2.9562381 2.6100894 3.0109520 2.8613468 3.0640796 3.2641447 3.0411326 2.4961509 2.5243679 2.7057030 2.6313741 2.3691807 2.8081599 2.7736466 2.4686407 2.8606262 2.8023622 2.8233972 2.5544869 2.6505950 2.7858520 2.6067596 2.3949165 2.8809262 2.9313063 2.8210598 2.9426143 2.5603571 2.7720264 2.5162396 3.0253386 2.8215090 2.2087838 2.5423559 2.6016289 2.7119406 4.7199038 2.7983352 2.4615279 2.8053158 2.4364372 2.7358502 2.6587572 2.9897426 2.6027177 3.2786031 2.7534569 3.0743619 2.6534434 3.2101977 4.8699442 3.3358223 2.9187250 4.3786516 4.0369899 4.6579270 3.4844991 4.5865554 3.7643836 4.4465362 4.0569631 5.0567070 4.4663554 4.5330468 4.9345977 4.3521889 5.1143522 4.5093570 4.2389765 4.4102215 4.5682219 3.1363405 4.6764740 4.0549620 5.0641209 1.6820265 1.7733312 1.5579279 1.4987172 1.7154302 1.6771126 1.7836792 1.6239727 1.5949848 1.5674076 1.5628063 1.8967065 1.8246303 1.6515438 1.5897681 1.6621927 1.5432887 1.6164843 1.7167192 1.6953087 1.6213804 1.9200496 1.4410282 1.6175685 1.7711103 1.6166487 1.5993381 1.5450880 1.8440648 1.5726167 1.8422160 1.6173860 1.5587836 1.8966318 1.6220612 1.6648619 2.2655376 1.6568543 1.9547466 2.1349372 1.7932496 1.9586815 1.7967843 1.8162733 2.1501800 1.8874128 1.3532295 1.9081464 1.9202670 1.6685379 2.1153698 2.3413086 1.4310169 2.0279643 2.1826907 1.8786047 2.0827786 2.1708163 1.7609464 1.5539469 2.2707299 2.0000675 2.1551404 2.3836212 1.9144834 2.4162655 2.3467336 2.7772958 2.1157211 2.8878056 2.9001416 2.4976052 3.3407768 2.3891173 1.8732140 2.1823840 1.7093471 2.6376517 3.4533370 2.1138683 5.1662351 3.2530393 1.7791182 1.7633398 2.2725551 1.8604931 1.6362181 2.2714641 2.0658991 3.1947445 3.2363225 3.7218408 3.1451056 3.7371287 2.8877676 3.5454053 2.9088618 3.6663785 3.4816877 3.2765647 3.4947612 3.5351121 3.0970871 3.6334713 3.0003187 3.3537026 3.2478454 3.6219655 2.8175789 3.6279953 3.1757233 4.0213589 3.4956665 3.4610813 3.4468977 3.8029114 3.3215337 3.8887684 3.4827494 3.5695064 3.0000223 3.5356766 3.3432248 3.6759003 3.1387075 3.4156313 3.5039507 3.3696019 2.0208221 3.6609619 2.3857465 3.2311744 2.8889400 3.5447424 3.4441526 4.4133354 2.8023416 4.2776686 3.1223953 2.4434606 2.4956332 2.4659340 4.1667023 3.5951652 2.9335018 2.8573311 4.5831600 4.5643902 2.9233830 3.6184824 5.5642979 4.3399653 3.2860572 4.4899524 4.9462800 3.4100485 5.1257233 4.2617570 3.4615874 4.0196259 2.6540685 3.7311347 3.3495936 5.5762605 3.1563672 5.0661931 2.3000842 4.8790411 2.6278302 3.3979702 8.0914766 7.3430614 6.4557562 5.6935214 2.7135602 2.6558233 2.5623430 2.8779107 2.8645018 2.5051040 2.7585220 2.1768503 2.3770643 2.7791563 2.6176132 2.6777058 2.7135516 2.7609170 2.5024512 2.4256287 2.5005856 3.0145343 2.7834330 2.5083875 2.7953887 2.8214232 3.1492526 3.0530541 2.7804297 2.9164724 2.7310179 1.9832076 2.9190124 2.9796268 2.9352269 2.6516534 3.0398531 2.9713212 2.3456494 3.0061691 3.5489788 3.2555221 2.6254077 3.3768812 2.7990689 2.8540200 4.0626905 3.6822538 2.7079401 3.2790035 3.6368230 2.5214301 2.6172658 2.2808130 2.4860868 2.3136265 2.3014648 2.3730795 2.3007966 2.8249839 3.3273462 2.4961572 3.1395563 2.6877834 2.5232295 2.8956822 2.8131096 2.9116704 2.1670867 2.8165239 2.4223522 2.3037217 2.9324576 3.3911030 2.3572980 2.1926017 2.8797148 2.1825467 2.8786388 9.0000000 2.7765161 2.8689685 3.8618622 4.1187618 1.1113577 1.1045874 1.1293946 1.1492435 1.0681604 1.0844511 1.2177887 1.0972474 1.2624534 1.2662594 1.3618381 1.0571961 1.1723013 1.2209559 1.2605253 1.2808125 1.2559609 1.2654366 1.0533762 1.2437476 1.2125431 1.1950846 1.2294927 1.3116509 1.4447320 1.3825445 1.2659292 1.3015688 1.4003578 1.4190261 1.2141890 1.4556838 1.3276741 1.5487153 1.3894480 1.5209542 1.3715500 1.3510635 1.4506843 1.4602970 1.4096060 0.8611068 0.0000000 1.3105277 1.5221001 0.8510056 1.5350951 1.6656335 1.9962638 2.6022902 2.1882542 2.6768024 2.2112905 2.8571703 1.9842068 2.7819472 2.4932167 2.6848220 3.1258109 2.5763072 3.1791697 3.3362985 3.1041043 3.6343397 3.0691177 2.9281641 2.9809367 3.2143112 2.7148221 3.0360169 3.5295339 3.5880170 3.5123159 3.0736849 3.1864743 3.1698431 3.1764554 3.5569479 3.0774286 3.3237625 3.3174557 2.8677700 2.9716339 3.4060541 3.1817822 3.2712030 3.2368852 3.0094479 3.3776632 3.5028537 3.5454446 3.1307701 3.2190941 3.5037096 3.4096274 3.5627395 3.5420672 3.1535673 2.8716226 3.3948907 3.1444028 3.4810435 3.2207686 3.4754493 3.0391411 3.4954759 3.7763189 3.1987505 3.2711431 3.5487774 3.7839211 3.2161472 3.5304611 3.0255657 3.0481063 3.0867336 3.6560045 3.4070167 2.9939265 3.2105252 3.1045576 3.1207354 3.2505006 3.7314071 3.2002399 3.2274049 2.7795119 2.9761776 2.8627655 3.2433663 3.0924006 2.9681491 3.2038587 2.9293648 3.0977762 3.3015802 3.5872615 3.1991327 3.8858867 3.4917290 3.7276831 3.5768977 3.6073606 3.3370947 3.3411154 3.5085353 3.3532510 3.1572054 3.6243024 3.8962416 3.3118943 3.3642707 3.2014122 3.3956302 3.5602566 3.0013442 2.8701304 3.3308289 3.5476660 2.9614631 2.8872488 3.1028814 3.8392766 3.2307661 3.1601541 3.4362397 3.2929827 3.0224075 3.3061413 4.1728672 3.1049825 2.5463747 2.6358599 3.2643590 3.0239654 3.2107649 3.0763249 3.9052841 3.6165731 3.0087374 2.9040001 2.7137014 4.4400175 3.8633933 3.3284500 3.3157428 3.2927376 4.9408478 3.4153410 3.3688222 3.2488934 3.8415699 2.5778970 2.6834099 2.6078877 3.8800517 4.4761029 2.9346179 3.0691937 4.0188835 3.3554282 2.6482202 4.1350844 3.4131613 3.9810917 3.9546758 3.0709672 3.7419726 3.7210481 3.6598476 3.7445994 1.3368970 3.8114936 2.9148292 1.1841683 3.2014365 2.2184107 3.6870999 3.1630607 3.3005171 3.5661103 3.7465735 5.1027819 3.4434896 2.8046361 4.1968972 3.6319177 2.8784900 3.4724355 3.3836827 4.1270202 4.4593419 3.3164058 3.9211651 5.0756108 3.0479371 2.5626773 3.3436781 4.1099605 4.1867601 3.2712013 3.6053955 4.1841150 3.6719176 2.5817363 2.4765525 2.6170380 2.3979186 2.6572337 2.5818237 2.6050582 2.7685386 2.5281268 2.6370783 2.8260132 2.8529101 2.5643621 2.9822133 2.0891489 2.3019531 2.5843145 2.7641263 2.4682299 2.5899599 2.9210102 2.7731129 2.5272344 2.9022025 2.5967380 2.3463299 2.7294533 2.9142744 2.8956376 2.5181008 2.7574912 2.5811269 3.2100098 2.7214414 2.7508554 2.6457492 2.4192629 2.3795497 4.0261300 2.1218767 2.7886158 3.9947520 3.9125136 3.9877205 3.2937081 3.7607971 3.5983728 3.2689532 4.2835128 2.5424432 3.8710645 4.3986573 3.6519308 3.7268453 3.6030709 3.4578984 3.8472261 4.3309947 3.8544617 3.1370071 3.9946153 3.9788427 3.6607323 4.0362457 3.4740727 3.8410717 3.8951778 4.0620281 3.8033011 3.3628970 3.1554012 3.9523423 3.2712482 3.8826615 2.6541062 2.6945572 4.0044658 4.0878887 3.8321397 4.4606243 2.5261365 3.0793006 3.8564440 2.7914721 3.3157976 4.0770396 3.2243685 3.1455983 3.3415041 3.3008840 3.1874151 3.0831431 3.3193752 2.9671311 3.0946676 3.4375100 3.0385627 3.2348420 3.0236337 3.3731451 3.3257540 3.2808060 3.0760711 3.3371214 3.0826404 3.3274460 2.8196245 3.2462806 2.8924621 3.4979825 3.0568621 3.1488960 3.5431603 3.1888658 2.9798599 2.9628595 3.5676393 3.2141854 3.2467391 3.3926963 2.9203020 3.3501395 2.6609636 3.4281879 3.3832702 3.2185972 3.1846214 3.7693560 2.9010732 3.1100729 3.7670494 3.5124536 3.5242366 3.0511715 3.5775591 4.0100203 3.1184185 2.0047667 9.0000000 4.3078574 2.2994999 5.7436757 3.6133029 3.1665782 3.1571672 3.1071976 3.2647388 3.2057833 3.2396110 3.1843976 3.1464249 2.9313091 3.3447948 3.1319942 3.4768412 3.3508555 3.1223979 2.8402717 3.3186652 3.0339327 3.2454892 3.1045041 3.2757769 3.3602207 3.0626100 3.4529166 3.1566392 2.8010593 3.2758309 3.3552259 3.5078592 2.9576339 3.6533405 3.4727333 3.1754758 3.0706984 3.3977817 3.6774101 3.4951738 3.0448695 3.1652096 3.5993785 2.7816395 3.4571410 2.8131102 2.9109710 3.2381166 3.5068074 3.0253144 3.3910025 3.6088593 2.8822655 2.9235334 3.4376191 2.7979946 2.9228665 2.5008695 2.8073337 3.2646786 3.4851532 3.6032596 2.8278394 4.2963728 2.9561569 2.7453761 3.7968761 2.9335808 2.4001312 3.5337169 2.7473458 3.3672175 2.5439796 2.8401081 3.1913491 2.9379696 2.8724013 3.5683857 3.0310545 2.7669094 3.3176706 2.7946087 2.7383171 2.9966078 2.4077294 2.5607177 2.1718939 2.3091197 2.3425411 2.5318685 2.5349500 2.2757425 2.4584599 2.2415822 2.1879229 2.3154136 2.7404950 2.4632179 2.3428883 2.5683597 2.3510104 2.6169318 2.1569484 2.3444936 2.7332671 2.7068856 2.4597570 2.5868591 2.8259138 2.5584823 2.7651413 2.6854574 3.5065852 2.6048101 3.1214550 2.8657191 2.4794106 4.3400900 2.6076828 2.5692756 2.8788832 2.5916843 2.8233489 2.5509856 2.0837055 2.6045864 1.7637070 3.7812003 4.2497220 3.0458870 2.6111543 3.5465745 3.5188017 2.9491675 3.0952280 2.4499945 3.2070662 2.5848443 3.6441751 3.0190800 3.7631182 3.0385684 2.8884542 2.6141290 2.4051910 3.8455234 3.4749830 4.9948072 2.6869077 3.8287520 3.8503395 3.9737267 3.3335357 3.0893942 2.8638295 3.5456409 2.7343966 2.2882774 3.6306144 4.6807570 4.4223396 4.9602128 4.2389008 4.6614794 3.4305813 2.6274493 4.8330792 3.1125178 5.4513247 2.3004082 3.1184095 2.6300601 3.1846930 2.8498216 2.8621143 2.6927777 3.1029576 2.7342522 2.7950389 2.5054168 3.3886646 3.0240376 2.9894652 2.9554628 3.0656918 3.1354950 3.5747253 2.6802952 2.7194411 3.0320964 2.9443437 2.8770601 2.8685775 3.0224242 3.2407148 3.2268908 3.1594525 3.1304685 2.8095114 3.2471559 3.0538775 3.0944504 3.1277242 3.5897218 3.7220334 2.9086677 2.8362440 2.7217904 3.5511800 2.5212856 2.5326550 3.0827037 3.0050782 3.3422280 3.0254670 5.2539542 2.3636834 3.2389240 2.9341743 3.0105501 2.4082124 0.0000010 9.0000000 3.5217223 4.0517332 2.7118351 2.5689995 3.0582343 3.3927470 3.0039188 3.4940072 3.1737485 3.1844977 2.7111323 3.8545385 2.7440213 2.7962052 3.8029992 3.2483734 2.7226875 2.9168700 3.6270105 3.5063109 2.0655640 2.8870168 2.7783640 2.3389001 2.5575792 2.5513327 2.4715641 2.7555335 2.9871328 3.0726545 2.9531564 2.5017661 2.4500736 2.7322682 2.4616193 2.0430316 2.5508620 2.5648689 3.7374262 3.6398169 4.0595191 4.6820982 3.3826626 3.8212345 6.3283797 4.1044218 4.1552652 3.4593220 3.4619141 0.3741789 7.9026420 3.5187043 2.3124678 2.6160532 2.4209980 2.9020392 2.3118006 2.3785503 2.4783814 2.3467622 2.5784423 2.5548342 2.4404290 2.4860580 2.6200100 2.4839219 2.6030636 2.5295964 2.5277567 2.5468761 2.8017330 2.7763999 2.2724340 2.8583838 2.5609924 2.6489659 2.7370294 2.7413200 2.9086019 2.6285497 2.7726813 3.3854893 3.3854893 3.3808678 3.3808678 3.3508547 3.2667654 3.5922214 3.8064191 3.6363701 3.2465177 3.4100617 3.4788373 3.4788373 3.4305378 3.8246171 3.5055940 3.9024501 2.7904443 2.7904443 2.7509140 2.7509140 3.3058318 3.4987666 4.5326577 4.5326577 3.7740688 3.1410638 3.5874689 3.5874689 3.6329276 3.6329276 3.7076444 3.7076444 2.3951608 3.3337359 3.6221806 2.1915850 2.3266058 0.9161010 3.4289285 3.9205615 
TELSUB036120_KOG1036                                                                                                                                   3.0326743 3.1323752 2.7884064 2.7921147 2.5591178 2.5052384 2.6277444 2.6749630 2.7174146 2.6452360 2.3517168 2.6796549 2.5914268 3.4125300 2.7242457 2.9240520 2.5184155 2.4137681 2.0809957 2.9260266 2.3646343 2.6945331 3.3241645 1.9116351 2.4233633 3.0011766 2.6408124 2.4350377 2.2635758 3.0099748 2.6160529 2.3096595 2.7679640 2.0940714 2.1887166 2.0299103 2.8716629 2.0755048 2.4268014 2.8580761 2.8466156 2.8901058 2.4564890 2.8313991 2.4331839 2.2848276 2.5811065 2.2626730 2.5223746 2.2656938 2.1179855 2.1982891 2.6745875 2.7356969 2.1583261 2.7895094 2.5982809 2.0497818 2.8579460 2.2954083 2.0317743 2.0294423 3.7167650 2.1475332 2.5331538 2.5811439 2.3893962 2.4640106 2.9959634 2.0366404 2.5079378 2.8667955 2.4094077 2.9259973 2.9132514 2.9687304 2.2580484 2.9206090 2.5542057 2.0765183 2.5172246 2.1690701 2.7890634 3.1823963 2.8319171 2.3837753 2.2605048 2.3889030 2.2858414 2.4446545 2.8834972 2.4948685 2.4310405 2.3713295 2.5623876 2.4359503 2.4491444 2.4356977 2.4008353 2.6820484 2.5012671 2.6280859 2.2947291 2.2205003 2.3630628 2.4365643 2.5991243 2.6426932 2.7459030 2.4733396 2.5046682 2.5414893 2.6542001 2.7823683 2.5935711 2.7966607 2.4902073 2.1353623 2.6547629 2.5144296 2.6382804 2.4991028 2.8537887 2.4064980 2.6758661 2.8310410 2.8226032 2.2451872 2.2049204 2.5182839 2.4617494 2.5425192 2.6752871 2.5792486 2.8705309 1.9185508 2.3979138 2.5874491 2.2355236 2.4624530 2.7186843 2.3540550 1.9867055 2.2830913 2.3111215 2.3596962 2.5165004 2.1377756 2.0544954 2.1570735 2.6386144 2.4241367 2.0800165 2.2526278 2.8603619 1.9387992 2.2709044 2.0202474 2.1117134 2.2904696 2.1963530 2.0842384 2.4521689 2.5222045 2.5129056 2.2594796 2.1732557 2.4066284 2.3060675 2.4398156 2.2350216 2.5060951 2.2632969 2.1470047 2.3994235 2.1587724 2.6751785 2.1945869 2.2158159 2.6843308 2.5442730 2.1136710 2.4620683 2.3524246 2.5383459 2.1667242 2.5001558 2.2186629 2.1818337 2.5570373 2.1622210 2.2760750 2.3321560 2.2483358 2.3555242 2.2443047 2.1896260 2.3727472 2.2893036 2.1635740 2.4487604 2.2249388 2.4767153 2.4772512 2.4123799 2.4833154 2.3453135 2.3684411 2.4791416 2.6423537 2.3751987 2.3203606 2.5942474 2.2309590 2.3590421 2.2402387 2.5321425 2.8336505 2.5584974 2.7527467 2.3710308 2.6575426 2.8966563 2.6751600 2.1946520 2.4643508 2.6774504 2.8607705 2.5746366 2.3151526 2.4481350 2.4750646 2.5826764 2.7038491 2.4399454 2.4429444 2.8564586 2.3092012 2.5238095 2.6748594 2.5240624 2.5962719 2.5029113 2.6571856 2.5241658 2.4295317 2.6343724 2.4830789 2.9498245 2.7944005 2.4238988 2.7638565 2.4620272 2.4604382 2.8229406 2.5285909 2.0299508 2.6341403 2.9419375 2.5348875 2.2640233 2.9707531 2.6549351 2.6343570 2.8233461 2.8825333 2.1614121 2.1550515 2.2792998 2.4353175 2.1694066 2.1193323 2.2563347 2.3492881 2.2461265 2.2090020 2.4164731 2.1900629 2.2830425 2.3279980 2.2521899 2.4935942 2.5342234 2.2605702 2.5613525 2.4677577 2.4256766 2.1714729 2.1314435 2.6538736 2.3842242 2.3861602 2.3091087 2.2052818 2.6617470 2.6365133 2.3173576 2.3859251 2.1074362 2.5265774 2.6008947 2.2262004 2.4435050 3.4798924 2.5155205 4.3679571 2.5525401 2.9274275 3.1126900 2.6676235 2.7160435 4.3832611 2.8108879 2.9351802 3.1397693 3.0999836 3.5699375 4.0409357 2.7541890 3.3234912 4.3012878 4.0307466 3.6781835 3.3859744 4.0576191 3.7715471 3.5509106 3.2172420 3.8127926 3.2734274 2.1750030 3.2708535 3.4635313 3.7654976 3.3689231 2.4210838 3.2725372 3.8590763 4.5422277 3.8423711 3.4647178 3.1169390 3.6883670 3.5855476 3.6408290 3.4894425 3.3089938 3.9376819 3.0318831 3.4876547 3.8520333 2.8959558 3.5307952 3.4130338 3.9000313 3.8275299 4.1715668 4.2388163 4.0778399 2.4025362 2.4852907 2.4874352 2.4727894 2.6088565 2.5178260 2.3420876 2.4691921 2.6944938 2.4879908 2.5597644 2.5885664 2.5444585 2.4260887 2.3363367 2.5306534 2.2746208 2.4837894 2.6807422 2.3335500 2.6779277 2.4531552 2.5188986 2.5927810 2.2396600 2.6524387 2.4287820 2.4715714 2.5534097 2.5017143 2.2334424 2.7212206 2.3845020 2.3660046 2.3792423 2.5444520 3.1079253 2.4622209 2.4241376 2.5706002 2.3536170 2.7041168 2.7971154 2.6538728 2.4788876 2.8044820 2.6605443 2.6035629 2.3913161 2.4867625 2.1609542 2.6030810 2.6011618 2.4928790 2.4726020 1.9143645 2.5264185 2.1335926 2.4251056 2.0676807 1.8997891 2.0908169 2.4102046 2.0117509 2.3244951 2.3770230 2.0675099 1.8919528 1.9191184 2.4141088 2.0591314 2.4099043 2.4623305 2.6974805 3.3517952 2.6560527 2.6653486 2.5793717 2.1402529 2.6831769 2.7576268 2.8373126 2.5397016 2.1682771 2.4877621 2.6351041 2.5279106 2.6454914 2.4768325 2.3706462 2.1436318 2.3723363 2.2878366 2.4672722 2.4103570 2.4963892 2.4320532 2.3029764 2.2552963 2.5908449 2.4399576 2.3298496 2.4914979 2.3407656 2.2984971 2.7818634 2.5192187 2.5534989 2.3361209 2.9746785 2.8501270 2.7168755 2.2184249 2.4349730 2.5521423 2.3923891 2.5270736 2.5166511 2.7944424 2.7393917 2.1878949 2.6762866 2.8301942 2.2711131 2.2677279 2.4761691 2.8539046 2.6586152 2.1337636 2.4036296 2.6055490 2.2984215 2.2040253 2.4442426 2.4422465 2.8597939 2.2580489 2.3053585 2.3202005 2.6407189 2.8089277 2.4741678 3.1099588 2.4893329 2.7587777 2.2947224 2.5316782 2.5724631 2.9737439 2.0651809 3.0291575 2.5606591 3.0625796 2.4883131 2.3945655 2.6790676 3.1887321 2.6458094 1.9192415 2.6172838 2.6526377 2.3860448 2.6778785 2.0742818 2.4261722 3.0749808 2.8795605 3.2168836 2.6436934 2.1812014 3.1840509 2.6436934 2.7455965 2.5981711 2.5318771 2.4089786 2.3635700 2.6937935 2.5113352 2.6582728 2.6925272 2.5362487 2.6943163 2.5895638 2.4658074 2.5934418 2.4988237 2.5598256 2.4075098 2.5108370 2.4853055 2.8415162 2.7583939 2.6883607 2.7605968 2.5633305 2.8485688 2.7737588 2.3524589 2.7917036 2.4632416 2.7992326 2.6510440 2.5688831 2.2661902 2.8130964 2.4798034 2.9377422 2.7362119 2.7817289 3.1321955 3.3307162 1.8799004 2.4751723 3.4288199 3.0961068 2.2415837 2.6565963 3.7964025 4.5669993 2.9890915 2.8449126 2.7056015 2.8126547 2.6927526 2.8206187 2.4110264 2.6093174 3.0305843 2.5777099 2.7913656 2.3836404 2.7609629 2.4648094 2.7356213 2.7304957 2.7759202 2.4289576 2.9593611 2.5685513 2.4783474 2.7489135 2.6306800 2.8477770 2.8247873 2.2271485 2.4274215 2.8293194 2.9100974 2.7731269 2.6369307 3.4285389 2.6837234 3.1716581 2.9854874 2.7756018 2.5433120 2.4556890 2.4811151 2.1675128 2.4081233 2.3185980 2.3866678 2.4454846 2.3026913 2.6902110 2.3010205 2.2592596 2.9683656 2.1298184 2.5746831 2.9303991 2.6669155 2.7734486 2.5496649 3.0616496 2.9721589 3.0021644 2.9835175 2.9413323 2.8331772 2.1649459 3.2190154 3.0834164 2.4778418 3.2309953 2.9492070 2.6127642 2.6781484 2.4564595 2.5527390 2.8467491 2.4109507 2.5096547 2.2477871 2.5601214 2.5650683 2.5856351 2.4372981 2.7267914 2.4541542 2.7628917 2.4157182 2.8737829 2.5180627 2.8060009 2.3756637 2.3336801 3.2400984 2.6699575 2.9035396 2.7402041 3.2124850 2.8199389 3.0035262 2.7045017 2.9255635 2.9324615 2.7177527 3.3297963 2.5324592 2.5772910 2.8553796 2.9555729 2.7983834 2.4267208 2.6711967 2.9168807 2.7202684 2.4613010 2.6905552 2.5100583 2.4788798 2.8818845 3.0641989 2.7049226 2.6682097 3.0150888 2.5171153 2.9450941 2.7069337 2.7780947 2.4500767 2.8519459 2.7250245 2.6159759 3.1859409 3.1391258 2.5816695 2.6949566 3.2080606 3.3844065 2.8900791 2.4290240 2.2419204 2.3961745 2.4979265 2.3538063 2.1378711 2.4243839 2.1554412 2.2334700 3.1192994 2.2985010 2.7081914 2.3436542 2.1033885 2.5146416 2.2137239 2.4137410 2.5585330 2.3839070 2.6712902 2.6189707 2.2376281 2.8522650 2.2625918 2.8316139 2.2028113 2.4585272 2.5175587 2.5147950 2.4597767 2.1144302 2.7541620 2.3035848 2.7869107 2.3410562 2.2893704 2.2490539 2.5592315 2.5784449 2.5112131 2.6536120 2.3064888 3.0922991 2.4421600 2.4506230 2.3676502 2.3443461 2.5580887 2.9410822 2.6248344 2.4125389 2.2671100 2.7096720 2.0761389 2.6181484 2.0028392 2.2231880 2.1463541 2.3443285 3.0262062 2.1171039 2.8093099 3.2040209 2.8830723 2.8715313 3.7838411 2.9129250 2.8234710 2.9560736 4.7308913 2.6840579 3.2052823 4.5944016 3.5611287 2.3196606 2.3055589 2.1700651 2.2019668 2.3249578 2.4697057 2.2912619 2.3562186 2.4348770 2.3318991 2.0836644 2.4499680 2.0402632 2.2575520 2.2428227 2.5179033 2.2743711 2.6096707 2.0606814 2.3275921 2.1180293 2.0981883 2.3056738 2.3680775 2.4878083 2.7811319 2.2989373 2.2072707 2.1776428 2.3678146 2.2045227 2.1800709 2.3726356 2.3816135 2.3850822 2.3056378 2.3516191 2.3530182 2.5923351 2.2695728 2.0986018 2.2878897 3.1263082 2.0693180 2.0256360 2.4115054 2.6167083 2.6211720 6.0020231 2.2977595 2.2702411 2.4514917 2.0644842 5.6426694 2.3368553 2.0393787 2.2011962 2.3825685 2.0510392 3.9481782 2.6541362 2.1381085 2.3184782 2.3205555 2.3261561 2.4369689 2.3748991 2.3939040 3.0439559 2.7112068 2.3055973 2.6969515 2.1414513 2.3949097 2.5280790 2.5363829 2.1646603 2.8503477 2.8707739 2.6849839 2.4197292 2.5288881 2.6466786 3.0790701 2.0175758 2.4223074 2.8385545 2.5886391 2.7361424 3.0967002 2.4476834 2.3676067 2.2864488 2.5794474 2.5511731 2.5076086 2.4516231 2.2864030 2.6030543 2.2304364 2.3167734 2.4345238 2.4514510 2.4097610 2.6694186 2.4207100 2.2444379 2.2145598 2.3065524 2.4769529 2.6050608 2.4226771 2.8193217 2.0875682 2.1486388 2.7038028 2.7991710 2.3222515 2.6474935 2.2709269 2.4461550 2.3291051 2.4099338 2.2530994 2.4278309 3.0511046 2.3452865 2.8677030 2.6840848 2.3744516 2.4988327 2.7186167 3.3535757 2.4363726 2.6710224 2.9486376 2.3409864 2.2584451 2.6328241 2.6888979 2.4755481 2.1296476 2.5367403 1.8429307 2.6806786 2.5240833 2.3662185 2.5091660 2.4483394 2.3589934 2.1355408 2.4375558 2.6220969 2.1900847 2.6042435 2.6802696 2.3134519 2.5721830 2.0267264 2.2913382 2.4065207 2.9180589 2.1423105 2.0185596 2.7446960 2.5778132 3.2189549 2.5228602 2.1705008 1.8018111 2.4751680 3.4122841 2.4322913 2.2287707 2.7527568 3.0226519 2.0113399 2.4930600 2.3206204 2.5777846 2.7560608 2.4384045 2.6003272 2.6158157 2.6620243 2.6119306 2.6153658 2.6713308 2.6215385 2.4954282 2.6287360 2.5199614 2.8246613 2.5972438 2.6673753 2.7899331 2.6520713 2.7896510 3.0198880 2.4105413 2.6769790 2.5456910 2.8755359 2.6678726 2.9074033 2.7353421 2.6698835 2.4515920 2.7044860 2.6886521 2.9721124 2.2432576 2.5105055 2.4620667 3.1587806 2.4930761 2.9795205 2.7438032 3.1224138 1.8845057 2.5708094 3.6969844 3.0407591 2.0927470 2.9354393 2.1714379 2.1231429 2.6830846 2.1648316 2.4243700 1.9353299 2.3116799 1.6889861 2.3943292 2.1874253 2.7801152 2.0991723 2.6201007 2.3518290 3.0097514 2.8219304 2.7194833 2.4548819 2.1509874 1.8894170 2.3384899 2.0163360 2.6370930 2.2047229 2.2269754 2.3533292 2.1307426 2.4664611 3.3138593 2.3927308 2.1364068 2.5711373 2.1222298 2.6376613 2.4028978 2.4291326 3.2710638 2.6726459 2.0925753 2.4025253 2.6115585 2.5032368 2.2600504 2.2569033 2.3357052 2.0610032 2.1460676 2.4587320 2.1494250 2.3106843 2.2987062 2.5731241 2.1680469 2.2297738 2.4226260 2.0374813 2.2623862 2.4414477 2.4095754 2.0290234 2.3505765 2.3855050 2.5915580 2.3489959 2.3569564 2.2356760 2.1344633 2.4674722 2.2119484 2.5709857 2.0162126 2.5038632 2.3040333 2.3590693 2.1625628 2.0686968 2.2859013 2.1516631 2.3017575 2.4642731 2.3720774 2.9505548 2.4072911 2.0265139 2.0431276 2.0681416 2.0692601 2.2486759 2.0576918 2.1765485 2.6220670 2.1557117 2.3199813 2.1645266 2.1702038 2.3098218 2.3562811 2.1737830 2.0553691 2.3700048 2.1677529 2.2337379 2.1410960 2.1284852 2.2021082 2.0580121 2.1307965 2.0159338 2.0919113 2.0097739 2.2579898 2.0224588 2.3600456 2.6009496 2.3797294 2.4946153 2.2517039 2.3318747 2.6946556 2.4796690 2.5910691 2.2210165 2.1307186 2.5578676 2.4251243 2.2327909 2.6342767 2.8297959 2.4812651 2.7746922 2.5739087 2.4946954 2.6707834 2.3869716 2.4686113 2.5615399 1.9276745 2.7732812 2.4188784 2.0170195 3.7090491 4.7253093 2.3555577 2.3796114 2.4387128 2.3188274 2.0281696 2.1939101 2.3063178 2.3709747 2.1393810 2.7214628 2.5656942 2.6273138 2.9308763 2.1233878 2.3566566 2.2088801 2.3110608 2.4724657 3.3386720 5.2519408 2.7078649 2.5590600 2.6623763 2.5946445 2.2942484 2.0426179 2.0350828 2.5716883 2.1852219 1.9158829 2.1215454 2.3427958 2.9386537 2.8120295 2.4707661 2.1029825 2.7726185 2.6580651 2.7226784 2.1008449 2.0974946 4.3937337 6.6253825 8.0078819 4.3464084 2.6259223 3.9645868 5.4902019 5.4900026 2.0160669 2.4169262 4.0600602 2.4881079 4.8141070 4.1879361 5.1059885 3.1135253 2.1244956 6.9390045 8.9999981 3.7629154 2.9437406 5.2140150 7.1103411 6.7388793 3.9536183 2.4443588 3.7463201 4.2745435 4.1883755 4.4866228 4.0304849 3.6586454 2.4353577 2.6412056 2.4003602 2.5866701 2.6878457 2.7527997 2.6156490 2.7757876 2.5245892 2.3861205 2.5808665 2.3662256 2.1407206 2.4239230 2.4847063 2.3267087 2.6570874 2.4831857 2.2717206 2.5005418 2.5383251 2.6693077 2.7206062 2.2016054 2.6251379 2.4457572 2.7510291 2.5690030 2.3512792 2.3618583 2.5195147 2.7132085 2.5914196 2.3779267 2.5429455 2.6517830 2.5446877 5.0960088 2.5366507 2.2292571 2.6716148 2.6340468 2.6070272 2.5512225 2.4307027 2.5016624 2.9595965 2.6199580 2.7946254 3.1205919 2.5414065 4.5045168 2.3241528 2.9386482 4.1769108 3.9151133 4.2264651 4.0256710 4.1249253 3.6894885 4.3612870 4.0975344 4.5340130 4.0979475 4.5852474 4.6958057 5.1180142 3.9661565 5.5992630 5.0984329 4.6764075 4.5915315 4.2978159 4.2001064 4.0472008 5.6203241 1.4072497 1.5497490 1.3938731 1.4985358 1.3972481 1.5160348 1.7142449 1.5100384 1.5915303 1.6026201 1.5595159 1.6970405 1.6954550 1.5378945 1.4403630 1.5523031 1.7338918 1.3037755 1.6635507 1.5285352 1.6922885 1.7117991 1.5504588 1.5252807 1.5688288 1.3647834 1.5940441 1.5700138 1.4117305 1.7416265 1.6511444 1.6480235 1.7638179 1.6364383 1.6736788 1.6357748 1.9014968 1.6331459 1.8680966 2.1600843 2.0600984 1.7789301 1.4725932 1.8283529 1.6356419 1.7142241 1.5318055 1.9246524 1.9882243 1.4915364 1.7837490 1.6597035 1.5973964 2.2181750 2.1749076 1.8936284 1.8982593 1.8830392 1.4241817 1.8428632 1.8507015 1.6951163 2.0927992 1.9442000 1.9541310 2.0665643 2.7928751 2.4828847 2.0022848 2.7612517 2.8351031 2.7975932 2.6117090 2.7394282 2.2342385 2.0777829 2.0967282 2.5989418 3.2882018 2.8208947 3.5810360 2.8768111 1.9357667 1.6587187 2.0175143 1.8618168 1.9303630 2.0455636 1.9310126 2.4920854 2.8600493 2.7945921 2.6559085 2.7619832 2.6529336 2.6719807 2.7776349 2.7583659 2.5669860 2.8424064 2.7602312 2.8581612 2.4664179 2.9986798 2.6357093 2.9809730 2.4370620 2.6505254 2.6324104 2.6075970 2.5595041 3.0306879 2.8057807 2.9214150 2.6972005 3.0031838 2.5341983 2.7038834 2.6618837 3.0680595 2.8819556 3.2477326 3.0697813 2.8701355 3.1361308 2.8113442 3.0736695 3.4412912 2.4287780 3.4651056 2.3345722 2.9621729 2.8406176 3.4269399 3.5749925 4.4782447 2.8485180 3.1755614 2.9609144 2.3281891 2.5394477 2.6825113 4.4165649 2.7659877 2.7315296 2.5701622 4.2830518 2.7611676 2.9167636 3.0700202 3.7401036 3.4868910 2.7825340 4.2014568 3.7709433 3.5311824 4.2698186 4.5524029 3.2850500 4.4121203 3.4394947 3.8221464 3.1109496 4.1482481 3.6450322 3.6417065 2.9361727 3.3493890 3.2483671 3.9217602 4.0751875 3.3024143 3.6869366 4.0075156 2.8398719 2.7442539 2.7493487 2.7726009 2.9958958 2.7031503 2.9600380 2.8054613 2.8458703 3.0272190 2.8557054 2.8906015 3.1958038 2.7321217 2.5522830 2.7229351 2.7201918 2.8815855 2.6842011 2.4424662 2.9971535 3.6764426 3.0767135 3.2079515 2.5379827 2.9072095 2.6629926 2.4798779 2.8217544 3.0015442 2.7668980 2.8440616 2.8252604 2.9799682 2.9370452 3.0371967 3.4472714 2.9443093 3.0132005 3.1427560 2.6044731 2.8774871 3.4568688 3.4503986 2.6663743 3.2161506 3.1673372 2.4700346 3.0475242 2.2276451 2.4602186 2.2193355 2.7216280 2.3293113 2.9128675 2.2998313 3.9657403 3.0025391 3.5540521 2.3239489 2.2769009 2.8526653 2.6769600 3.4196821 2.7212775 2.7045977 2.7487808 3.0197839 2.4496707 3.1231766 2.5422957 2.7754183 2.9708065 2.6882740 2.9414209 2.2328829 2.0445219 3.2343288 3.6955846 4.5385671 1.1451081 1.1950691 1.2004637 1.2207736 1.2284864 1.1215610 1.2234814 1.2953177 1.3425031 1.2492834 1.2619739 1.2290606 1.2238112 1.3391014 1.1454321 1.3917985 1.1649350 1.3504909 1.0886453 1.2829442 1.1768394 1.3604686 1.3244969 1.5333459 1.4357421 1.2048464 1.3540716 1.3823098 1.3608191 1.3065993 1.4168976 1.4594400 1.3216675 1.6030510 1.4857624 1.6034383 1.1975028 1.2493344 1.5257062 1.4426231 1.4995896 1.1893550 1.3105277 0.0000000 1.8686348 1.1011920 1.4643927 1.6933205 1.7281244 2.3078963 2.2374382 2.0400517 2.1174403 2.5591420 1.8636809 2.0828164 2.1057018 2.5685119 2.8555333 2.4113974 2.5768590 2.8875981 2.9191023 2.6026572 2.8899512 3.1229633 3.0795259 2.7869086 2.7211959 2.6218439 2.7217394 2.9235403 2.6822987 3.1172997 2.8982662 2.8257219 2.9539612 2.7951116 3.0147521 3.0163848 2.6557975 2.5681462 2.5775900 2.9345754 2.7726634 2.9371946 2.7124194 2.7059833 2.7982039 3.0933482 2.6295535 2.7581246 2.9883861 2.8392819 3.0032256 3.1152665 2.4437011 2.6459540 2.6578254 3.0259077 2.6740182 2.7845036 2.8008112 2.9481790 2.5491709 2.9349545 2.8007160 2.7442103 2.6489754 2.9026891 2.8006314 2.9441021 2.8462258 2.7656873 2.7988889 2.9849728 3.1924425 3.0591004 2.6736932 3.0934333 2.8559804 2.8336894 3.1097239 2.9384461 3.0236657 2.8334883 2.6463013 2.6728033 2.9523821 3.0485709 2.8456156 2.7397838 2.7834644 2.9333552 3.0003183 3.1625521 3.0586149 2.8881973 3.0249739 3.5500471 3.1596948 3.3545100 2.7174315 3.2562794 2.5017134 2.8849978 2.9511655 3.4225112 2.8795322 3.2007857 2.6877693 2.4456404 2.5193678 2.7428936 2.3900075 2.6632890 2.5231948 2.5154969 2.6226812 2.5923456 2.3579664 2.8058270 2.6035403 2.6710971 2.5198961 2.6187435 2.3979141 2.5450903 2.7049870 2.6628554 2.5344722 2.3910600 2.8431300 2.5162023 2.4966154 2.6290348 2.2936423 3.2065833 2.4913503 2.3183834 2.7775809 2.7099871 2.8164541 3.1154324 2.9260773 2.4920223 3.0691917 3.1910415 2.7389830 2.9057764 2.4847131 3.1558072 2.0103527 2.3165971 2.4217686 2.8435170 3.7841050 2.7675483 2.3309697 3.3970768 3.2854627 2.9787644 3.0467094 2.9454024 3.2348918 2.7754097 2.6951623 3.3985129 3.0959667 2.9774076 2.7889255 1.8982240 3.4712292 2.5629296 2.3542003 3.2425991 2.9252737 3.2023236 2.8913121 2.9553271 2.9982852 3.5675202 3.2060615 2.6408416 2.2504257 3.0357497 2.8672661 3.1671441 2.7569564 2.6465348 3.1818710 2.2660214 3.2684842 3.6811539 3.5333929 3.4576425 2.2251456 2.6727265 3.4462462 3.0401553 3.7262701 4.3097472 3.3401985 3.6104319 2.0266973 2.0398833 2.2109441 2.3324729 2.2819999 2.1927747 2.2287955 2.4774810 2.1021889 2.0930830 2.3832870 1.9873279 2.0950765 2.2703342 1.8445947 2.0923804 2.1401554 2.2311391 2.1615502 2.1482666 2.1262668 2.3304097 2.1216951 2.2763052 2.0767169 2.1928140 2.0894323 2.4476759 2.3534774 2.1837312 2.2081336 2.0566362 2.1921162 2.4748294 2.3030892 2.5464246 2.1525361 2.2855309 4.1933763 1.8543410 2.7387491 4.2427191 4.2158184 4.0346603 3.7071767 4.0790928 4.1593941 2.9368052 4.1868759 1.9587891 4.2497157 3.9895585 4.0001545 3.8161728 3.9527569 4.2768398 4.1454126 4.3378760 3.9213670 2.5191625 4.2074046 3.9583851 3.8260507 4.3983023 3.9242679 3.8133528 4.0000182 3.8564563 4.3707785 3.2673037 2.8855361 4.2452199 2.2989563 4.3439671 1.7440670 2.4495416 4.5550554 3.9308869 3.8668639 4.3433363 2.4286962 2.8458275 3.4692230 2.6535259 2.9918055 4.6051239 2.8679118 2.6492092 3.0675098 2.6709157 2.8667596 2.9685123 2.7588847 2.7655961 2.7100781 2.8245088 2.8513602 2.7850552 2.6337576 3.0603857 2.7317408 2.8207726 2.7763155 2.6107395 3.1165700 3.0875736 3.2449129 2.8443825 2.8108805 2.7482060 2.9014011 2.8204991 2.8033696 2.9156934 2.7835954 2.5371661 3.2455247 2.9307352 2.7875876 2.3071937 2.4852212 2.6466226 2.4540794 3.1164015 2.5213818 3.1055159 2.7726735 2.7918447 2.4999116 2.7735683 3.4371249 3.1589729 3.2107952 2.8547416 2.9552332 3.0140921 2.5893389 2.8915453 2.2134761 3.6255229 2.3214007 5.1044660 2.6967250 3.4797554 3.5316867 3.5574085 3.5213824 3.7606372 3.5259886 3.5961047 3.5627455 3.2014408 3.4558714 2.9485303 3.6254444 3.6221423 3.7585071 3.0318590 3.7271174 3.2520940 3.3732602 3.4610215 3.4272832 3.1420929 3.3718528 3.4830438 3.5264223 3.1769373 3.2620474 3.1556917 3.2186152 3.0506715 3.5237036 3.3439668 3.5018991 3.5166043 3.4649477 3.2998365 3.3403066 3.0868258 3.3831316 3.5406502 3.4111738 3.2047560 3.0059303 2.9530410 3.8482726 3.2710895 2.9993668 2.9256111 3.3773981 2.9970940 3.1104180 3.2728950 3.5119881 3.1112691 2.8814667 2.7142638 3.4197375 3.2417484 3.1578361 3.0478357 4.2341515 3.1251759 3.0059601 3.6491463 2.3984059 2.2611511 3.4907129 2.6480884 3.3302048 2.6498767 2.8472827 2.8680407 2.7456698 2.9610385 3.1099291 3.2827719 2.7670251 3.3351648 3.0643120 2.7138386 2.7446089 2.3590842 2.4354518 2.1710446 2.2657921 2.1127098 2.2670814 2.1642585 2.2879677 2.2042329 1.9881958 2.3375230 2.2384016 2.2545177 2.2054974 1.9482787 2.1078153 2.3026769 2.2197015 2.1441423 2.2107422 2.1434132 2.5765045 2.4952563 2.6579326 2.3394522 2.3498241 2.1678136 2.4938516 4.2691633 2.6059586 2.6107058 2.7060645 2.1378693 4.1097282 2.2351492 2.4739351 2.6047695 2.4807685 2.3141745 2.5591385 2.2621855 2.3887086 2.0166552 3.9498005 4.1842949 3.3849161 2.5907418 3.8743222 4.0526342 3.5008524 2.9568625 2.8706458 3.7445758 3.0322721 3.6206325 3.1599608 3.9692423 3.0978575 3.7893963 2.7575804 2.7545925 3.8442487 4.0711939 4.8467477 3.3919538 3.7716936 5.4120067 3.8551834 3.6270170 3.8610881 3.5034615 3.4691003 2.7983964 3.0183110 4.6258495 5.4485691 4.0297051 3.8300936 3.9618884 4.2239584 4.0749501 4.0329527 4.4669962 3.5574176 5.7161417 2.7471186 2.9785057 2.8244184 3.1349778 3.0000840 2.6968979 2.7275154 2.7194207 2.8976981 3.0423374 2.7150481 2.9830481 3.0118387 3.0990492 3.0198423 3.1607752 2.8381775 3.8660144 2.9140466 2.8166823 2.5255424 3.0334363 2.5514783 2.9844936 2.6871108 2.8929782 3.2987898 3.0836782 3.2322696 2.8350973 3.4061176 3.5008030 2.6290842 3.2028140 2.9369007 3.9485232 2.4957321 3.0033861 2.5155677 3.3903598 3.1444788 3.0607035 3.1960416 2.2085317 3.4148593 4.8814762 3.3015710 3.1476065 3.0432419 2.1125582 2.8666238 2.5755209 4.7494012 4.9415208 4.0482173 3.6590565 2.2751561 2.2584292 2.6456637 2.6325651 2.7407283 2.8358094 2.6154123 2.5557189 2.5650061 2.8739054 2.4051404 2.4400551 3.1556997 2.6649358 2.7280446 2.5923817 3.1842225 3.3259487 2.2119378 2.4632540 2.5025962 2.5077840 2.2100711 2.6497804 2.5613183 2.6238170 2.8725115 2.7894048 2.5130223 2.4591426 2.7130303 2.6788805 2.5080795 2.5593531 2.5915437 2.8689528 2.5582997 3.9359169 3.1029359 3.2637206 3.4306318 3.1303500 2.7248506 3.7067429 2.9136747 3.1129125 2.8642924 2.2705162 9.0000000 4.6304726 2.2011803 2.4985379 2.5297365 3.0938274 2.3281742 2.4015692 2.3427256 2.2908081 2.5972871 2.5616986 2.4642141 2.5233085 2.5727384 2.4382211 2.6631052 2.5033670 2.6108547 2.4444966 2.6682233 2.9242217 2.3282308 3.2708629 2.6309770 2.5610642 2.6779130 2.6988857 2.7018482 2.6037687 2.4421428 2.8390040 2.8390040 2.7908132 2.7908132 2.8213136 2.7332368 3.0469686 2.8380741 3.1039880 2.8536824 3.0083130 2.8238353 2.8238353 3.0159139 3.4459899 2.5032310 3.3479345 2.9095934 2.9095934 2.8213402 2.8213402 3.1110414 3.2935361 3.8224763 3.8224763 2.9066256 2.7459185 2.9855840 2.9855840 3.4960545 3.4960545 3.4418679 3.4418679 2.7771226 3.3081388 3.1543733 2.0442217 2.0927507 1.1439676 3.2228183 2.6240325 
GRACHO008742_KOG1036                                                                                                                                   3.3996691 2.9445569 3.0849844 2.9064920 3.0514094 2.8481584 3.2593478 2.7590095 3.0933216 2.9415966 2.2790368 2.9054148 2.7004816 3.7011899 3.2327500 3.0540279 2.5162698 2.3717607 1.9673466 2.7508794 2.6721888 2.9436508 3.0069189 2.3197036 2.7210489 3.3602566 3.1073998 2.7823452 3.1021108 3.2596807 2.8442432 2.4870873 3.0902508 2.6988438 2.6498231 2.3941120 3.5671358 2.4519613 2.6759161 3.2821790 3.1194314 3.0646538 2.6240864 2.8077400 2.6230264 2.3776217 2.8892512 2.3670783 2.5856364 2.6632696 2.3714757 2.4512982 3.1490074 2.8834996 2.7604353 3.0506755 2.6475293 2.8223924 2.9147277 2.8864267 2.2918552 2.2327595 4.6536315 2.2887953 2.7983681 2.7652612 2.7972904 2.9430566 2.8979353 2.4082126 2.7835964 3.1510951 3.4271661 2.8939044 2.8515199 3.1689395 2.6676252 3.1419997 2.9309308 2.3832678 2.9440677 2.4521809 2.9076444 3.5917226 2.8243812 2.6723295 2.4491068 2.4324439 2.7217338 3.0562879 2.4674722 2.8901275 2.7632681 2.5119682 2.8037977 2.8510284 2.9144238 2.9233679 2.8285851 2.7623823 2.9760359 2.8999724 2.7126707 2.6537532 2.8556098 2.8168525 2.8519558 2.7455632 2.6563505 2.5986037 2.8615563 2.8780318 2.8366911 2.9688961 2.8815803 2.5725804 3.2673371 2.1625501 2.7710984 2.8459776 2.8587774 2.6745062 2.7525183 2.5803805 2.6705305 2.8819479 2.2264812 2.4647724 2.5462870 2.8824640 3.0717557 2.7895945 3.2821976 2.9455873 3.2551363 2.4195376 2.4396912 2.3632689 2.4554594 2.5260863 2.8035893 2.4437990 2.8336651 2.4068318 2.7390665 2.6677488 2.6412327 2.3668020 2.4113750 2.1664538 2.3324619 2.5227017 2.8332838 2.7902070 3.2473683 2.6113600 2.4443027 2.6033688 2.4539359 2.4388608 2.7592515 2.5009495 2.3228095 2.6460509 2.9664386 2.6466358 3.1591331 2.3653508 2.6138670 2.5840429 2.8806982 2.4798522 2.4871084 2.7410117 2.3179154 2.2626004 2.7629333 2.6815725 2.5038279 2.8033842 2.4581262 2.4825956 2.9062490 2.7258829 2.2764119 2.4349984 2.5072697 2.2631692 2.3953290 2.6545574 2.8127945 2.5039698 2.6609567 2.7734340 2.5846487 2.6010052 2.5457543 2.4112024 2.4407966 2.6796026 2.5187937 2.5189894 2.4069534 2.9886189 2.6499396 2.6464599 2.7289678 2.4764057 2.7113533 2.7054933 2.8861122 3.0086243 2.5553771 3.0233298 2.3672373 2.8011942 2.6773182 3.0282634 2.7670392 2.7123156 2.2989570 2.6732063 2.7183962 2.9031657 2.7573120 2.6706389 2.5780029 2.8496388 3.0618219 2.5970897 2.7417090 3.0348847 2.6802458 3.0623421 3.3051532 2.5362164 2.7731810 2.7789308 2.6014635 2.7716822 2.7169154 2.7069413 2.5517003 2.6266967 3.1677483 2.7216194 2.9670871 2.7918485 3.1984381 3.1981816 2.7022112 3.2848240 3.1913334 2.7954714 2.6487513 3.1193043 2.3721309 2.7877735 2.7743366 2.9000942 2.8202907 2.9265302 2.9162922 3.0413291 2.6580944 2.8130057 2.8513442 2.9261690 2.9244893 2.7149795 2.7035967 2.6916073 2.7370886 2.9288197 2.9189398 2.8407161 2.8580342 3.2290040 2.8212073 2.6622441 2.7689641 2.9337414 2.9633811 2.7928793 3.3015926 2.9825306 3.3288199 2.9937908 2.6101494 3.2177684 2.9967111 2.7871542 3.0315018 3.0144090 3.3714644 2.9622924 2.8077940 2.7948877 3.1167150 3.0061945 2.8655878 2.4361048 2.8293841 4.1272789 2.8069334 5.5025900 2.9600879 3.5158501 3.5569053 2.9986509 4.1191050 4.8117977 3.3291401 3.0022011 3.8226075 3.6305983 3.5058568 3.3870038 2.4996193 3.8343249 4.8266364 3.6726288 4.0223346 3.2704197 3.6256920 3.6551906 3.8542879 2.7029413 3.7090071 3.7774412 2.0529702 3.7244941 4.2189132 3.7253564 3.9777276 3.8411967 3.6537778 3.7112028 4.1238263 4.0740801 4.2098086 2.8647419 4.1627583 3.5007275 4.0164572 3.1960488 3.8594771 3.3964533 2.7866691 3.9924751 4.1642097 3.0408188 3.7880772 3.1435952 3.9158536 3.5632561 3.5713938 4.2314502 3.8223190 2.6884904 2.7201140 2.8058177 2.5414017 2.8295622 2.7973374 2.6429120 2.8761113 2.8055654 2.7540857 2.7286722 3.0529614 2.5853882 2.8492858 2.6487664 2.8470492 2.7797341 2.6444574 2.7325815 2.5947565 2.8330711 2.9164689 2.7727298 3.0135351 2.7707117 2.9645945 2.5908982 2.7527303 2.7240683 2.7250008 2.7472650 2.8366835 2.6748903 2.8623277 2.9108267 2.9750150 2.9267779 3.3094970 2.8009877 2.7535072 2.6150054 2.6623498 3.3612106 2.9129518 2.9032344 2.8951660 2.9543383 3.1779561 2.4350752 2.4734708 2.7577616 2.5894717 2.5925871 2.9766042 2.5307848 2.2093582 2.4943814 2.7056122 2.5627038 2.7270997 2.3941761 2.4580298 2.6662144 2.7070182 2.6772350 2.5539051 2.2952014 1.9578357 2.4103122 3.0043659 2.9154258 2.8401582 2.9374985 3.4268038 3.1584916 3.6621525 2.8522697 2.9130113 2.7009517 2.6746289 2.8337725 2.7102363 2.4023637 2.2948722 2.4197361 2.8646002 2.6320007 2.5090360 2.5771766 2.4690413 2.6066267 2.4817987 2.2838644 2.7177434 2.7400204 2.7739751 2.7576221 2.5861575 2.6365930 2.5121204 2.6299657 2.5063365 2.6651709 2.3871656 2.5356236 2.3938134 2.5402286 2.5538844 2.4097900 2.8193913 2.5350067 2.3220588 2.4137457 2.4739474 2.7443242 2.4704449 2.5230071 2.5091753 2.6700165 3.2751273 2.5845248 2.8619775 2.8384423 2.6043764 2.5737477 2.6512181 2.8473906 2.6982531 2.3148006 2.3572450 2.4845156 2.4816507 2.3673684 2.5744671 2.4602879 2.6245837 2.6362944 2.6344035 2.9679947 2.8273225 2.5440463 2.8004541 2.7388851 2.1953264 2.5675497 2.7852523 2.8333389 2.8329135 2.6382848 2.9443823 3.0036007 2.9195687 3.0115017 2.5010361 2.6425785 2.9032553 3.1338358 2.6983424 2.5547832 2.8398296 2.7189473 2.5295124 3.1957451 2.8324284 3.0196622 3.0703528 2.9990677 3.4724961 3.0907368 2.5263057 3.7644753 3.0907368 2.9327374 3.1296434 2.7413180 2.9402927 2.9501621 2.5961448 2.4739276 2.7639782 2.6246316 2.9055336 2.8848073 2.5530582 2.5869518 2.7741804 2.7654150 2.9845508 2.6685039 2.7190981 2.8077958 2.8600114 2.8297393 2.5699527 2.6658500 2.5755099 2.4213394 2.9447764 2.6111828 2.3629664 2.5217568 3.0235310 2.9787410 2.7159136 2.7569315 3.1246184 2.6513722 2.9896904 2.5426496 2.7258966 2.7154011 4.1318804 2.1261643 2.4441598 3.1845497 2.9509519 2.2881053 2.4156518 3.3992536 4.4227141 2.8002612 2.5369362 2.4464962 2.4849977 2.7039876 2.9076109 2.6043205 2.3250566 2.8361753 2.5764452 2.3712649 2.5520664 2.5610846 2.3940600 2.6300963 2.3592605 2.6324473 2.6132705 2.3646747 3.1415878 2.6370455 2.9339605 2.8040772 2.6511055 2.9010958 2.3932136 2.5550689 2.5661691 2.7231341 2.4665518 2.5084564 2.9211602 3.0861112 2.4006892 2.9240692 3.0265941 2.5798215 2.5841938 2.3024698 2.3684897 2.2760130 2.3991912 2.5050394 2.3158883 2.7694629 2.6464283 2.6571930 2.4104252 2.6051427 2.3822513 2.5366979 2.7067450 3.0256184 3.0233854 2.8009873 2.7951491 2.7463122 2.9278621 2.4586486 2.8033477 2.8740941 2.5375454 2.7414732 2.6537951 2.6414105 2.9275568 2.7678245 3.0410145 2.6314000 2.4532151 2.4224663 2.7953689 2.7389014 2.3297614 2.5495167 2.7737625 2.4445874 2.7257958 2.4346725 2.5886753 2.4699582 2.7770893 2.5400440 2.9141095 2.5241323 3.0675090 2.7337645 2.5849016 2.8800048 2.6462186 2.8615463 2.7094635 3.1282342 3.0122990 3.1685351 2.9026547 2.7877648 2.9279417 3.1751593 3.3688583 2.6213898 2.6951825 2.7863789 2.8282773 2.7363489 2.9003821 2.7808667 2.6426136 3.0545403 2.8595726 2.6483128 2.6912097 2.7451693 2.8388856 3.1370228 3.0490870 2.7043372 2.9935162 2.6384902 3.0067152 2.9568032 2.6086678 2.4330985 3.2666294 2.7122790 2.9449008 2.8402817 3.0452163 2.8314999 3.0999562 2.6458971 3.3483959 3.1113888 2.4983769 2.3401178 2.5860349 2.7179169 2.8009092 2.6357202 2.5270524 2.5115728 2.1966064 2.7161760 2.4536940 2.7292836 2.8109496 2.2604733 2.7928991 2.3059071 2.5965269 2.5731615 2.5998769 2.8714808 3.0134425 2.9537835 2.8262012 2.7484216 2.9727742 2.7346333 2.4365339 2.7345337 2.7965466 2.6005770 2.6133802 2.8960654 2.4987820 2.6133127 2.6896266 3.1516925 2.6940671 2.9110012 2.5521681 2.4497573 2.6183797 2.3014670 2.2648886 2.6105807 2.3925372 2.5191711 2.3773001 2.7250853 2.9243409 2.7334849 2.8039073 2.9387447 3.0354092 2.6707686 2.4410173 1.9556576 2.6713799 2.3367265 2.5347401 3.2410813 4.1317695 3.4779858 3.0506167 4.6513745 2.9492581 3.5878172 5.5656993 4.1286927 4.6305579 3.9494848 1.9302943 3.6964710 4.3879749 6.4697973 2.4542175 2.6030805 2.4662804 2.3196616 2.4405858 2.2455887 2.3939447 2.4593834 2.0739681 2.2248407 2.4143567 2.5182807 2.3958900 2.5309344 2.3826975 2.5819928 2.4820479 2.6702764 2.2115514 2.1301667 2.4585331 2.1796187 2.5245732 2.5844104 2.4241167 2.4329881 2.3219199 2.3857009 2.6203967 2.4952306 2.1897308 2.3857879 2.6887620 2.4679405 2.1152914 2.5767240 2.4561198 2.3762720 2.5085184 2.4176898 2.5659837 2.6645707 2.6646197 2.1655504 2.3283336 2.6646190 2.9686944 2.4251503 5.2267293 2.8627756 2.8963308 2.6987560 2.4025366 4.9513710 2.6289133 2.5210867 2.8030656 2.5003723 2.5824741 4.2379921 2.8459968 2.6631638 2.5848698 2.3978309 2.5227224 2.7646859 2.4823674 3.0177841 3.0804223 3.3932439 2.7535275 2.7474518 1.8665702 2.4309554 2.7894096 2.8768421 2.1085288 2.4886963 2.5058247 2.9416214 2.5870720 2.6489132 3.1399716 3.3861551 1.7045549 2.7609900 3.2026859 3.4704043 3.7082531 2.9297969 2.5894598 3.0625926 2.7759245 2.7617705 2.4311124 2.5056095 2.3633482 2.7008310 2.7236190 2.6986237 2.5901029 2.6208307 2.6119721 2.6460868 2.8587600 2.4335196 2.8658541 2.5633401 2.8573443 3.6305985 2.8186154 2.6813288 2.8536299 2.4919292 2.7845679 2.7737953 2.7369470 2.2365294 2.6156024 2.7999639 2.7525014 2.7220046 2.5836398 2.6461001 2.5526517 3.1769511 2.6612544 3.1522552 2.6054544 2.5769824 2.8659564 2.6077104 3.1332686 2.9684595 3.0719105 4.3762657 2.4500743 1.8640229 2.7223607 2.9236570 2.7013498 2.3530992 2.7716923 2.3476265 2.8647022 2.6683307 2.7684153 2.7683337 3.0205436 2.4459431 2.1821651 2.9595162 2.6418531 2.1723457 2.6381651 2.5065922 2.7477721 3.1537509 2.5195755 2.2929135 2.4153068 2.7681510 2.2812663 2.1755099 2.9370245 2.4337154 3.3675428 2.8096443 3.1893185 2.4969390 2.8802724 3.2247399 2.2684931 3.1362765 3.3355724 2.9887356 2.3988997 2.7922592 2.5966749 2.7363464 2.7515127 3.1231659 2.7173499 3.0691076 2.8398583 2.9173415 2.8486971 2.9736203 2.9996004 2.7699559 2.7616480 2.8805390 3.3008288 2.6164431 3.1542216 3.1828388 2.7933941 3.0662292 3.1459474 2.9625527 3.1108361 2.7584854 3.1430723 2.9264806 3.1249294 3.0813491 3.0356499 3.0736753 3.0601381 2.8156142 3.0223339 2.9614967 2.7300507 2.6185446 3.4100368 3.0880110 3.6059470 3.2947739 3.0984051 2.1861643 2.6262801 3.5012121 3.0939462 2.4399732 3.6260812 2.5039526 2.5090578 2.6018198 2.6531837 2.4535043 2.1921335 2.7590105 1.9923160 2.5363270 2.1084340 3.3568678 2.5085524 2.8483802 2.6069324 4.1913106 3.1225585 2.4888923 2.5867791 2.1692226 2.2972741 2.5014612 2.2679218 2.6215680 2.2599723 2.5126345 2.8917237 2.6168814 2.2925827 3.2091221 3.2093691 2.2141020 2.3096187 2.5120003 2.9378814 2.4197335 2.6428450 3.1889271 2.9127802 2.1686096 2.5438851 2.4631748 2.6182604 2.7313806 2.6557995 2.3121003 2.0900596 2.0230941 2.1255927 2.3566917 2.3928668 2.4753706 2.1879456 2.3857671 2.2410796 2.4132600 2.1635279 2.4043840 2.4607292 2.1846321 2.2195150 2.4052278 2.4300625 2.4087070 2.2262380 2.2413181 2.3214906 2.1402443 2.5169154 2.3790291 2.5983446 2.1232062 2.1894230 2.0146822 2.4058966 2.3782379 2.4863301 2.5402397 2.6763849 2.6589294 2.7509406 2.6735045 2.7716778 2.5695019 2.5779075 2.1875300 2.4775721 2.1909417 2.9237936 2.2505301 2.1537893 2.5564785 2.1426129 2.5333661 2.3290951 2.1250938 2.2556831 2.4641203 2.1983475 2.4030399 2.2835915 2.3992041 2.1778742 2.2228616 2.5659992 2.2204901 2.1450140 2.5221200 2.4236639 2.0087353 2.3140319 2.4982630 2.5983051 2.5999334 2.5751535 2.9582656 2.8092494 2.6041364 2.3110084 3.0424415 2.8644587 2.6234373 2.4558009 2.7753885 2.9321231 2.6822850 2.7207806 2.7314116 2.7048917 2.6902985 2.6652870 2.4526495 3.1704149 2.5566644 2.6336747 2.8101333 2.8569857 2.8203856 2.7454052 2.3438970 2.5292979 3.7041065 5.0121392 2.7071408 2.4808104 2.8214560 2.3302791 2.1225818 2.3510655 2.4871603 2.3314492 2.3899650 2.5910447 2.8078726 3.0202120 3.2517499 1.8425493 2.7377268 2.6571311 2.8630926 2.3088175 3.7969017 5.0391815 3.1242656 2.4576662 2.7417515 2.6400004 2.3293298 2.8543854 2.5624477 2.6924151 2.2432079 2.0413308 2.3103017 2.6874983 3.2566576 2.5401613 2.6822109 2.7030420 2.8378659 2.5744938 2.2957599 2.8071601 1.8006612 6.2071843 5.0564998 9.0000000 4.4054262 2.9703832 9.0000000 7.1833649 4.1915151 2.6176613 3.1891566 7.7289636 3.4689808 7.3781010 5.1776347 8.9999982 5.2247070 1.3799421 7.2803048 4.9473995 5.8145183 3.7578803 5.6819471 5.5757751 7.2536479 5.1596815 2.9953870 5.0794233 5.4145449 5.5704165 6.2425220 5.2098121 4.4149615 2.6793684 2.7264171 2.8657498 2.7268030 2.8040133 2.7416556 2.9707566 2.8803540 2.7852350 2.4886470 2.8911981 2.5549465 2.3621458 2.9349503 2.6061817 2.3346894 2.8035118 2.7425355 2.7251714 2.4788789 2.7686015 2.8072530 2.8849094 2.3357965 2.8217296 2.8325796 3.1092008 2.8704400 2.5810226 2.4087654 2.5781515 2.9376040 3.0198249 2.5459323 2.7405401 2.7001925 2.4347323 5.0201381 2.7693035 2.3502699 2.9962455 2.7369982 3.4448757 3.0555090 2.9541600 2.7294707 3.3548819 2.5924783 2.5009643 2.7617694 2.8273389 4.6405353 2.8932420 2.9591492 4.2253667 4.2871598 4.3984575 4.2448876 4.5168933 4.0327370 4.9432492 4.4112030 5.2759374 4.0273766 5.2392622 5.1868775 4.5327203 4.8127477 5.4748201 4.9188545 4.7060987 4.3466259 4.3384759 5.0806391 4.5752327 5.5679007 1.9108541 1.9483674 1.8971842 1.7239825 1.9425803 1.8746937 1.8654906 1.8987188 1.9206900 1.8215994 1.6749048 2.0364112 1.7844947 1.7233572 1.8121217 1.7329718 1.9858801 1.7942799 1.8841508 2.0774283 1.8476614 2.0061271 1.8819029 1.6033936 1.7988026 2.0104066 2.0090840 1.8620252 1.8675972 1.6737537 2.0799630 1.7594448 1.7812499 2.1401486 2.0566360 2.0550419 2.1740122 1.7409719 1.8760459 2.1143804 2.0037897 2.0653537 1.9406723 1.8475842 2.3760691 2.1871078 1.8074096 1.8909626 1.9460330 1.4972681 2.0236872 2.3221324 1.9845144 2.2650551 2.3190683 1.9654738 2.2076342 2.4455446 1.8681568 2.0281143 1.8759626 1.9083710 2.6996625 2.5582798 2.1788900 2.9015797 2.4162255 2.5386294 2.1420505 2.8448638 2.5837899 2.0914373 3.2665796 2.9675410 2.4336948 2.2803538 2.1061214 2.5004675 3.9010772 2.6875142 2.5630473 3.6183263 2.0384328 2.1394253 2.2337545 2.0329917 2.1776476 2.3329559 2.4779785 2.8921361 2.8332578 3.0645773 2.7300890 2.7206521 2.9249220 2.7525458 3.2798932 2.9110022 3.1084424 2.9221070 2.7652831 2.7729668 3.0891552 2.9932753 2.6832627 2.8207327 2.6322679 2.7147755 3.0484619 3.2389634 3.0435913 3.1207698 3.1881006 3.0976748 2.8494521 3.0797471 2.6563264 2.7794259 3.2895128 2.9043497 3.1997600 2.9111314 3.1413939 3.2959837 3.0385195 3.0262187 3.5318581 3.6267521 2.5466578 3.2705970 2.4129184 3.1868624 3.2692111 3.2394410 3.4050167 4.6985420 3.0803992 4.3297210 3.2909120 2.6096836 3.2766226 3.2914884 4.9181318 3.1956616 3.5677888 3.0948805 4.2980894 4.2545174 3.8132021 4.1808167 4.8551226 3.2789701 3.1790201 5.1577860 4.2968720 4.4745783 4.1688832 6.3866590 4.0654060 3.8484248 3.0957581 3.7233666 4.6776363 5.0698026 3.5019349 3.8171056 3.4837433 4.4883367 3.4910380 3.6224020 4.3946555 3.9892837 3.8967060 4.6178450 2.7160625 2.5374535 2.6953644 2.9554193 2.9127367 2.5693942 2.7737489 2.5144443 2.7501541 2.9506606 2.7963239 2.8301857 2.9092801 2.7588329 2.4879798 2.6756057 2.9652590 2.6584526 2.5627111 2.7303072 3.1768183 3.0132470 2.8611414 2.8225787 3.2731702 2.7526579 2.6176190 2.1281152 3.2398388 3.0876209 3.2197828 2.5096277 2.9144988 2.9752044 2.2911776 3.1119534 3.3793493 2.9016024 2.6488993 3.0489234 2.8734820 2.2918740 3.0713244 2.9490476 2.5344129 3.1610348 3.2505365 2.7991638 3.0086340 2.9270934 2.2397426 2.5222160 2.6888201 2.4459218 2.3643736 2.8723817 3.2026990 2.2116130 3.0207000 2.6550962 2.4231147 2.0927238 2.4683195 2.9989827 3.0950793 2.2887388 2.3801902 2.9015903 2.4087824 2.9247012 2.4621608 2.1033491 3.4188016 3.0276328 2.4236361 3.3504526 2.9845097 2.6145821 4.0398636 4.6815048 1.4375587 1.2898524 1.4074081 1.2921868 1.1565577 1.3839812 1.2865023 1.2953185 1.2379795 1.4244994 1.5604424 1.3508767 1.2669063 1.1849092 1.5019156 1.2299867 1.2502905 1.2144165 1.2226289 1.3771804 1.3504946 1.3933068 1.5989790 1.3384350 1.4529875 1.2153006 1.3058313 1.4253498 1.4743141 1.5489784 1.5592174 1.4746816 1.4557656 1.7665778 1.5553344 1.1464460 1.3255464 1.1319994 1.6140821 1.4950937 1.7244730 1.0975186 1.5221001 1.8686348 0.0000000 1.1043794 1.8009457 2.0240037 2.8668839 3.3961000 2.7323230 2.6418148 2.1810261 4.7650308 2.7251807 2.4450993 2.0987692 2.6644005 2.7962869 2.9153354 2.8152242 2.9064798 3.0758341 3.1628762 3.0844105 2.9942999 3.0587876 3.1831167 2.8101287 3.1505572 3.0608089 2.8639322 2.9929405 3.1569204 3.0046728 2.9359688 2.9203104 3.1572197 3.0991791 2.9678776 3.2456018 2.9460584 2.9931679 3.1156746 2.6276727 3.0272119 3.0831451 2.7186962 2.8470339 3.1016013 2.9541144 2.8960727 3.2319748 3.6641476 3.2146202 2.9789674 2.9442332 3.0812237 2.8973028 3.4747103 3.2051302 3.3324752 2.9569120 3.8066331 2.9786839 2.9580564 3.3079857 2.5441452 2.9003958 3.0516588 3.2315033 3.0732931 3.4623505 3.1801852 3.1445204 3.0698233 3.2193506 3.1914112 2.8974472 3.5502978 2.7631448 3.0255917 2.9759252 3.1901538 3.1963109 2.9059723 2.9047434 2.9566009 3.0526184 3.3394126 3.3827618 2.8659373 2.9322264 2.9042963 2.9850479 3.2535294 2.7221153 2.9014355 3.1445463 3.4153842 3.0004634 2.9402987 3.2312022 3.4047150 3.1239639 3.3646996 2.8865332 3.6232306 3.2845415 3.8254469 2.7859374 2.6987830 2.8335189 2.5999608 2.8454537 2.8475241 2.6751670 2.5782271 2.7485951 2.8071258 2.7685660 3.0742361 3.1235578 2.7305162 2.6816229 2.7247308 2.4675931 2.5849356 2.9817595 3.4034696 2.8423538 2.6883354 2.9466302 2.8577062 2.7602944 2.7001224 2.6411775 3.0459044 2.5605474 2.4746642 2.8784496 2.6007639 2.7003959 3.7230933 2.9812817 2.8824776 3.6793843 3.5232356 3.4299801 2.8608015 2.9207808 3.6561949 2.3050579 3.2382156 2.5946280 3.5037706 4.1323528 3.1890843 2.8806036 4.7281169 3.1900814 3.4752341 3.7392275 3.4593848 3.2441934 3.3775833 3.1002556 3.8720454 3.3284153 3.6683603 3.7324901 2.0200731 3.3860561 2.9075583 1.8972264 3.9026365 2.8534887 3.7355368 4.0201022 2.7057953 2.9511881 3.2137165 4.1480956 3.7203433 3.2498631 3.8286237 3.1506650 2.9342722 3.2323103 3.8738145 3.6767790 3.4815877 3.7176857 4.3156186 4.4779056 3.0341651 2.5939668 3.2540736 3.7186724 3.7398033 3.2397105 3.4648007 3.5377769 3.7763714 2.3557130 2.0732822 2.7479821 2.7378418 2.4584304 2.4535427 2.5537927 2.6713017 2.5468056 2.5812266 2.7503465 2.4739019 2.9703093 2.6813629 2.4638481 2.4288935 2.5866153 2.6756532 2.7206553 2.4838330 2.6063071 2.9460988 2.3664116 2.4267844 2.5703121 2.3516773 2.7121180 2.9320510 2.6746849 2.5085725 2.2556620 2.4638589 2.4269523 2.7633794 2.5253927 2.6921276 2.3317030 2.3185062 4.6404562 2.3398506 2.4861028 4.5858458 4.1308812 4.2236716 4.0192427 4.4086214 3.9372501 3.0998379 4.5207850 2.3548748 4.3260853 4.7283410 3.8013155 3.8768367 4.1260831 4.2815253 4.3389617 4.4534177 4.0392189 2.9608835 4.1705416 4.1713731 4.4165014 4.6282598 4.1430890 4.5799055 3.9877186 4.5587655 4.4996962 3.3372037 2.7393097 4.2465533 2.2970311 4.2296527 2.3066391 2.7822004 4.4146739 4.0735002 4.4136593 4.6303848 2.9122312 3.2868271 2.9669701 3.5169135 2.7676683 4.7545489 2.9595384 2.7637018 3.1320511 2.8600502 3.1980706 3.2867846 3.2783626 2.9175236 3.1423789 2.8641883 3.0560153 2.9444406 2.9747944 2.9996785 2.9106264 2.9649181 2.8766418 3.0630629 3.0295622 3.2172134 3.2936838 3.0931555 2.7200386 3.0145845 2.7483358 3.2547197 2.9366743 3.0674790 2.7904509 3.1893275 3.3343881 2.7248318 3.1934098 2.9209826 2.8389637 3.3056224 2.9900745 3.1755070 2.6565285 2.8146695 2.9770885 3.4586418 2.9366224 2.5955181 3.5878894 3.2911957 3.1227050 3.0986069 3.2555553 3.4687012 2.8792285 3.2691417 2.0639665 4.1173607 3.1437441 4.2355390 3.2338615 2.9551142 3.2612506 2.8881951 3.0493095 3.1545744 3.0448210 3.2533271 3.2598074 2.8278539 3.2171786 2.7894338 3.3193428 3.2225986 3.1636724 2.8240879 2.9651422 2.7763769 3.1000766 3.1536318 3.3737467 3.1899115 3.1326579 3.0839187 3.2064107 2.9132511 2.9042697 3.1479249 3.2115628 2.7580444 3.1614700 3.0884910 3.3797823 2.8415316 3.2255066 2.8776790 3.3265237 2.9023789 3.5127341 3.2974618 2.7909952 3.1995403 3.5123936 2.7784904 3.2172331 3.6321083 3.0550540 3.1176918 3.0935846 2.3159334 2.5965505 2.9729887 3.4518446 3.1233277 2.6194251 2.7429132 3.1944204 3.8313078 3.4445234 2.6043149 3.2916700 2.9363197 2.9392386 3.4731577 2.5960991 2.4876102 3.0906388 2.6538080 3.4304613 2.8146489 2.7852213 2.9959397 2.7478985 3.1216332 2.8647354 2.7682953 2.9630370 3.1365595 2.8638936 2.7652902 3.1005411 2.5341715 2.6105157 2.3901475 2.4614613 2.2871507 2.6217391 2.3141507 2.5817585 2.4900268 2.2647906 2.6099822 2.2620549 2.9563752 2.6404178 2.3237547 2.4409884 2.3512867 2.4438486 2.4042290 2.5743279 2.4902356 2.8331126 2.6586949 3.1033092 2.6508177 2.5010112 2.7499659 2.9887740 4.5143786 2.9707223 3.0679194 3.1040443 2.7008262 5.9095911 2.9462509 2.7637268 3.1378045 2.7740380 2.6986526 2.6926579 2.4159710 2.3236482 2.3665867 4.5089280 4.7693387 3.7977421 2.7295913 4.4641959 4.5843507 3.9304995 3.3913327 4.7645413 4.6965540 4.0475266 4.6718281 3.7372123 4.7297276 4.1469389 3.7266469 3.3507023 3.3298873 4.3641782 5.1508985 5.4215798 3.5659759 4.9110635 4.8136350 6.5539045 5.5115633 3.6520714 3.8811085 3.7473584 3.8628043 4.2286687 5.2624281 5.1166228 4.9313799 4.5149419 4.3377606 4.9248781 5.7506802 5.3544665 4.2891396 3.7397914 5.5895392 3.0455361 3.1531833 2.8392349 3.1990663 3.0944419 2.9644438 3.1067965 3.3214229 3.0273224 3.0885608 3.0599061 3.3979895 3.4318191 3.1035459 3.2815410 3.1174677 3.2937997 3.3048242 3.0798473 3.0641885 2.7404133 2.9339171 3.4869097 3.0913335 2.9819765 2.8794698 2.9104228 3.3507283 3.1577821 3.0583325 3.5266813 3.5901245 3.0686478 3.1397032 3.3846781 3.9534679 3.1810955 3.1929308 3.0456438 3.3198488 2.8346099 2.7139425 3.7877625 2.9922402 3.4780824 4.3262850 4.8977356 3.2293998 3.3066194 2.9000883 2.5995795 3.0667479 5.2471526 3.7795399 5.1850941 3.1485162 2.6735453 2.7020985 3.1635129 2.8410715 2.9221972 3.0477651 2.7038391 2.7577099 2.5595410 3.8538053 2.7181280 2.9243714 3.5302726 2.9688142 3.5517084 2.8514273 3.4539912 3.4058681 2.5592850 2.9814389 2.9339784 2.2965670 2.5080760 2.8504383 2.4947041 2.8136575 3.2304896 2.7459271 2.7410484 2.6519663 2.6976510 2.4032271 2.6397441 2.6413354 2.5855853 2.7516940 3.2050539 4.1517232 3.8128705 3.4497852 3.4399944 3.6952264 2.9573862 4.0664686 3.1190660 3.6334378 3.5398088 2.9966388 5.8662523 4.3108151 2.4864932 2.4811497 2.4778080 2.6571852 2.6090778 2.4694482 2.5453582 2.5240395 2.5910327 2.5931576 2.5753168 2.5519334 2.4716904 2.5993922 2.5964222 2.6564977 2.8039299 2.5386021 2.6879909 2.6625125 2.5311808 2.8376765 2.5399459 2.5477151 2.6836246 2.5266536 2.3810011 2.8025854 2.4238979 3.2079693 3.2079693 3.1862108 3.1862108 3.1630077 3.1262877 3.1601785 3.1219531 3.0158770 3.2284787 3.4729820 3.0925321 3.0925321 3.4729820 3.4550398 3.0974590 3.4083780 3.1527496 3.1527496 2.9956832 2.9956832 3.6839543 3.2951571 3.8230437 3.8230437 3.6356165 3.2308892 2.9625930 2.9625930 3.4209059 3.4209059 3.2153310 3.2153310 2.9772830 3.1348005 2.5985646 2.1225415 2.0256184 1.0819883 3.5766582 3.0880972 
ANAIGN001073_KOG1036                                                                                                                                   3.0136919 2.7174345 2.6663563 2.4482996 2.5285733 2.6109744 2.7794126 3.2270787 2.6938417 2.5408592 1.9839339 2.9950087 2.3357066 2.9601947 3.2677032 3.6372430 2.0401080 1.8370159 1.6218053 3.5147428 2.0536680 2.7728249 3.3668432 1.7781775 2.7622759 3.0181018 2.6026878 2.4768081 2.1582386 2.8203791 2.1398963 1.6147019 2.3580973 1.9624487 2.0672413 2.1327338 3.0814242 1.5346998 2.4724754 2.8023843 3.1267720 2.9194416 2.0219444 2.0052016 2.2292950 2.0027711 1.9255915 1.8558564 2.0992205 2.2186127 2.8056969 1.7501611 2.6124133 2.5741664 2.7214550 2.9347379 3.0029002 1.9910440 2.7206584 2.7586093 1.7342590 1.6178410 4.4802540 2.4646540 2.3795125 1.8472746 2.5223681 2.3812636 2.6968782 1.9347627 2.6584439 3.1476277 3.1661808 2.7784049 2.6817128 2.4785153 1.9501648 2.4600273 2.3640791 1.9921955 2.3045606 2.3358177 2.2346088 2.4905195 3.1262101 1.8940488 2.4791582 1.4540915 2.2590486 2.6256035 2.3796739 2.1742139 2.1704228 1.9466862 2.0947816 2.0692077 2.0604630 2.0168805 2.1293969 2.1237968 2.1281569 2.3857380 1.9599023 1.8987689 2.0160245 2.3820892 2.0690867 1.8569150 2.0132566 2.2338682 2.3339549 2.1854526 1.9482070 2.1864343 2.1390873 1.9180346 2.4824501 1.6335430 2.1146812 1.9416607 1.8202958 2.1026467 2.3607226 2.0622453 1.7912603 2.1543500 2.0288842 1.6345770 2.2504247 2.1967833 1.8532649 1.7878871 2.3949482 1.8681040 1.7384782 2.0299639 2.0494881 2.1955124 2.2470381 2.0641034 2.5569308 2.3000003 2.4029723 2.4890256 2.2877118 1.8519071 2.2274447 2.1159177 1.9277143 1.6231757 2.1623672 2.1381270 2.5590815 2.2902483 2.5465076 2.3786194 2.1767838 2.3864996 2.3499920 1.8631581 2.5158069 2.3549292 2.0982378 2.0663589 2.6707078 2.1731345 2.5866370 2.2926820 2.0446100 1.9872931 2.4937638 2.0771041 1.7223784 1.8549683 1.7649063 1.9447469 2.5730856 1.9834241 1.8998080 2.8804779 1.9048497 1.7580598 1.8425834 1.8095196 1.7182512 1.8451431 1.9377448 1.5525859 1.7038048 2.1287398 1.7426844 1.8364460 2.2388209 1.6699365 1.7838625 1.7125995 1.9102332 2.0214004 2.0219732 1.7941823 2.0504827 2.1841691 1.7920894 2.2630118 1.6906572 1.6895257 1.5556622 1.9372733 1.7323193 2.0495023 1.9299536 1.9106161 2.1227438 2.0477708 1.7004680 1.7547353 2.1238442 2.3051324 2.3235085 2.8026976 1.8706166 2.3996148 2.8274765 2.6110570 2.2227925 2.0488960 2.9919818 2.9520810 2.7189694 2.4731210 2.6516022 2.1445179 2.4461218 1.7141905 2.6483891 1.8965573 2.0379094 2.2940887 2.2825575 2.2893009 2.1288852 2.0347043 2.1747272 2.5936423 2.5767101 1.9469365 2.0367773 2.2766599 3.0796906 2.3865069 1.8189375 2.6843428 2.4030318 2.0351549 2.9292491 2.1574511 1.6795967 2.4157492 2.8087433 2.1846129 2.5323593 2.6662306 2.6469335 2.0306323 2.7661899 2.8281736 2.3775853 2.8184637 2.6475631 2.0720994 2.3822572 2.5148486 2.2147400 2.4484214 2.5336147 2.4217152 2.2605958 2.3365970 2.3084653 2.5214235 2.2576903 2.3602121 2.0089625 2.0381587 2.6972861 2.3492545 2.6582504 2.3486065 2.4156660 2.5005947 2.3340782 2.2809636 2.3746702 2.2767294 2.7330035 2.7181084 2.3345750 2.4182846 2.5061959 2.8904215 2.6634583 2.2500204 2.5602493 3.4024921 2.4618686 5.8593624 3.4970891 2.2715924 3.2271555 3.5133793 3.7034066 3.7127781 3.0792480 2.8329525 3.4790072 3.6210258 3.2874920 3.3389060 2.4170422 3.8673182 6.8536038 2.7357494 3.1331707 2.2958305 2.9190325 2.9094930 3.3172261 4.3342022 2.8149194 2.3992181 2.1929801 3.1335008 3.6531135 2.9523373 4.0483698 3.1018898 2.8949791 2.8841813 3.5785880 3.7820717 2.8581364 3.0532715 3.8328112 4.1069256 3.7687523 2.4455530 4.2213223 3.8408891 3.0280468 3.6823445 4.5844455 3.0342767 3.0394125 3.2760591 4.9697630 3.1643436 3.0768436 5.4690845 3.7122986 2.4309712 2.3962855 2.4796897 2.3493175 2.4902020 2.4070629 2.0506317 2.5098704 2.2424046 2.0979569 2.1133439 2.6728689 2.4133479 2.4292369 2.3292851 2.4839414 2.0289682 2.0750921 2.1240530 2.2613960 2.6671204 2.5859728 2.3368316 2.5688480 2.1364035 2.3944460 2.1241648 2.0195743 2.1111175 2.6105017 2.2901251 2.3780852 2.6530316 2.4365050 2.0975031 2.4440878 3.0030492 2.6682732 2.6591088 2.3507004 2.0804628 2.6224562 2.5097205 2.2433824 2.7686015 2.7915610 2.3395136 2.5868663 2.0090078 9.0000000 2.1942231 2.0818225 2.3424494 2.4111678 2.3328627 2.1633276 2.0856547 1.9324924 1.8900036 2.1023131 1.6230949 1.8485275 2.6151434 1.9072566 2.1450936 2.5664333 1.6601777 1.6244508 1.8393733 2.6058892 2.2342372 2.0794502 2.2907094 2.5523835 3.2911520 2.9462670 2.7942618 2.7932697 2.6962018 2.3583120 2.1332500 2.2380815 2.3053434 2.1458822 2.3957455 2.6522902 2.2509875 2.2199302 2.2389032 2.3276707 2.3890988 2.1101357 2.3705430 2.1230782 2.4852149 2.4056413 2.2057728 2.5391050 2.2111121 2.3915670 2.0032148 2.3943241 2.3535772 1.6313610 2.4360834 2.3079463 1.9340751 2.0409861 2.4541825 2.3345150 2.2884139 2.0234399 2.1132766 2.1236656 2.6224596 2.0743742 2.3865713 2.4860836 1.6903549 2.9479253 1.7608670 2.1006997 2.7284255 2.2425100 2.2986500 1.9989948 2.8805236 2.4418521 2.2845710 2.2336383 2.3610413 2.3997326 2.0810799 2.3451382 2.2784079 2.5049945 2.5793827 2.0921522 2.1641694 3.1319089 2.9548769 1.9345326 2.8908676 2.3360662 3.0803993 2.1813266 2.4626669 3.0830357 3.0724566 2.2570035 2.9745366 2.9040595 2.8976976 2.0303148 1.8101261 3.1656343 2.7094879 2.8641342 2.5628134 3.3909289 3.0893737 2.1790173 3.0698744 2.0886877 2.6783215 3.2206304 2.2264735 4.4070976 2.5111575 2.2031042 3.5608540 2.5111575 2.0523483 2.1369531 1.9281509 2.0010946 2.1459366 1.8994005 1.7947630 2.2894993 1.8603820 2.1360978 2.2193822 1.8828155 1.9796267 2.1433593 1.8672060 2.1045969 2.2087872 2.0985678 2.2503210 2.5558763 2.3660042 2.2859532 1.8623874 1.7466429 1.9491729 2.1894135 2.2544195 2.2153746 2.2296944 2.4235690 2.1225488 1.8006299 2.0031109 2.2570769 1.8351822 2.3759026 2.1813718 2.4325430 3.5454143 4.4513718 2.4540100 1.9566661 9.0000000 2.6021446 2.2821192 2.8188923 2.3043587 2.8110867 2.1213906 1.9672984 2.2646824 2.1751920 2.0178585 2.2283833 2.0738265 2.3274003 2.1243775 1.9803796 2.2205308 1.9844109 2.5259786 1.8450667 2.3578584 2.0911895 2.2067047 2.1899362 2.7418790 2.3088873 2.1865147 2.2402926 2.4714471 2.4776521 2.0142898 2.1962759 2.4006081 2.3596593 2.7099355 2.3402196 2.4132292 2.3641617 2.4546980 2.4800393 2.7125784 2.9279686 2.1782995 2.1834119 1.7898448 1.8828589 1.9288056 2.1606540 2.0610064 2.5499794 2.5066515 2.4031870 1.9740867 1.9605162 2.9264369 2.5029269 2.2036771 2.7927296 2.2646789 2.6679800 2.6165190 2.6711540 2.7287332 2.9736573 2.3882525 2.7145538 2.9619350 1.9064630 3.1370841 2.6258400 2.2536791 3.1717526 3.1544032 2.3644061 3.0398499 2.3833870 1.7852987 3.4925195 2.2843114 1.7516676 2.1859783 2.2391494 2.1869292 2.0163329 1.8331086 1.9530681 1.8793459 3.1583649 2.3194958 2.3371224 2.1221374 2.2069015 9.0000000 2.4684946 2.3937314 2.3912819 2.5113072 2.1263249 2.3345651 2.3706272 2.4789168 2.4120403 2.3326355 2.1709793 2.3501083 2.6588443 2.3750789 2.8156338 2.3769682 2.5993850 2.0297886 2.3724103 2.2093406 2.4727536 2.1149553 3.4875429 2.6541726 2.6768518 1.9767941 2.7123319 2.7711723 2.8136666 2.5682679 3.1249650 2.4013697 3.0345617 2.2463172 2.4798825 2.2261189 2.7299798 2.5658956 2.6313935 2.4067676 2.6312063 2.1496003 2.5364459 2.8225046 2.5678645 3.0060780 1.8207074 1.7115663 1.9469385 1.9137204 2.1627435 2.2739327 2.2000195 2.2239765 2.1958851 2.1628525 2.0607290 2.1702768 1.9846698 2.1206012 2.4462046 2.0823391 2.1609788 2.3494112 2.1764978 2.3738524 2.6180292 2.6461056 2.9109135 2.7075266 3.2821365 2.0485149 1.9283157 2.2968408 2.4890691 2.6622094 1.9006763 2.5121967 2.3849062 2.5354032 2.0983386 2.4343287 2.0428249 2.9278987 2.7464576 2.4576632 1.9684312 2.0465005 5.3907290 1.9771037 1.8969822 1.9844657 1.8129723 2.2802497 2.5999978 2.2391749 2.3955734 2.4084125 2.6011193 2.2403819 2.2904827 2.1043199 2.3148887 1.7971913 2.8145874 1.9429036 0.9804298 2.9508072 3.0741274 3.3954326 4.6749040 3.7299761 3.9762022 2.6480799 3.9065507 2.8350518 1.9628407 4.2408167 5.5198619 5.1039641 1.9944133 2.5721055 2.0152736 2.2841239 2.4351301 2.5883537 2.3791383 2.4558100 2.0028755 2.0878408 2.0115606 2.2721357 2.0157993 2.2618471 2.5386083 2.4068560 2.2556324 2.3227623 2.1912181 2.4163753 1.9160025 2.1365198 2.4740164 2.6416608 2.9664922 2.5545633 2.5048389 2.2589033 2.1422242 2.3396828 2.2727029 2.7085181 2.1269530 2.5175699 2.2576293 2.8735297 2.3902853 2.3329483 2.4514400 2.3260906 2.2924458 2.5460100 3.1451545 2.1523067 2.0895222 2.3671243 2.5128073 2.6335207 4.9843383 9.0000000 1.8660123 2.9614460 1.7880003 5.7116892 1.9832855 2.0841639 2.5961304 2.5211141 2.1999970 4.2769895 2.7726420 2.5571675 2.4535272 1.9801880 2.5004207 3.0966386 7.0769476 2.7469934 2.6860914 2.0000152 9.0000000 2.0170222 2.9794252 9.0000000 3.2901215 2.3331645 1.7984664 3.3390177 2.4758047 2.5676182 3.2515067 2.7640088 2.7625607 3.2150226 2.2297341 2.7279982 2.9350683 2.9328719 3.0064499 3.1637889 1.9101957 2.3432376 2.7141581 2.7643217 2.1283546 2.6487609 2.3542800 2.3140353 2.1406083 2.6654680 2.6796298 2.0192876 2.3890968 2.5826768 2.4227021 2.5267779 2.5993729 2.3362986 2.1810593 2.4791342 2.0035774 2.5469900 2.5141070 2.2632755 2.3651292 3.4985520 3.1136829 2.3491406 2.5353092 2.6099471 2.2335214 2.7268170 2.0031098 2.5647373 2.8641353 2.5667476 2.7990924 2.7223702 2.0617344 2.4166451 2.3199693 2.1321647 3.3347364 2.1593465 2.6379623 9.0000000 2.1042007 2.1027940 2.9330098 1.6839425 1.8230842 2.0188194 2.5465872 2.1936217 2.4782617 1.8588586 2.2698736 1.9754545 2.5355577 2.4093717 1.9258905 1.4959235 2.8233397 1.6469433 2.0876078 2.2319731 2.0918514 3.0581552 2.1874345 2.2319766 2.1242227 2.1640735 2.2881737 9.0000000 2.9979572 2.1569498 2.8899684 2.0879117 2.2886820 2.2584401 2.1447949 2.7503638 2.0707244 1.8318433 2.0830098 2.4769193 2.4338008 2.2175837 2.1054862 2.0863154 2.8876874 2.4268461 2.3444212 2.2176918 2.8775735 2.6440964 2.2556862 3.4435779 2.2826335 2.3308997 2.5471684 2.7149852 2.9349065 2.8742598 2.4027790 2.6847850 2.4342581 2.4063070 3.2721659 2.5851798 2.4973230 2.5656931 2.5009275 2.8323399 2.2651632 2.6071254 2.4059653 2.5364998 2.3789248 2.2536152 3.3886639 2.4036087 2.6274966 2.2835692 2.3718701 2.9396510 3.0403130 3.2200973 2.7592751 2.3042232 2.1229021 3.1772529 2.6658384 1.9546417 2.7394977 2.0186853 1.8607483 2.3433356 2.2479943 2.2933595 1.8525522 2.1458945 2.2396789 2.4425766 1.8633283 3.1875414 2.4832144 2.2251435 2.6192907 3.0030900 2.4097256 1.9149694 2.1500205 1.7314052 1.6899611 2.1588705 1.7280532 2.5573996 2.2846225 2.1058413 2.7329589 1.9252174 2.2908331 2.6385210 2.2268176 2.0019880 2.2559479 2.0811392 2.3589748 2.6008402 2.3141492 3.2609732 2.1257181 1.8187788 2.1925606 2.1635018 2.3674059 1.8744200 2.2848469 2.6893837 1.9786010 2.0490400 1.8395091 2.1028910 1.8681925 2.0623237 2.1855840 1.9941922 2.0257731 1.7027941 1.9357254 2.0071223 1.9543035 2.1105572 2.0401068 2.3652935 1.9372128 2.4321837 2.2002506 2.1192054 2.4329152 2.0232772 1.8834256 1.7822092 2.1499882 1.4187963 2.2094117 2.1847896 2.0043683 2.2213378 2.0254376 2.1854496 1.9621640 2.3604606 2.3004280 2.4623348 1.9737421 2.7775948 2.2358444 2.2508505 2.1465333 2.2473713 2.6698321 1.9225895 2.3072740 2.1861562 2.0548568 2.4154424 1.8076328 1.9776519 2.2423715 2.3099581 2.5366161 2.2902534 9.0000000 2.0322903 2.2579341 2.2499585 2.1748459 3.2560606 2.3344952 2.1136558 2.0461335 2.0988565 2.1369655 2.2947244 2.1361247 2.2682242 2.3766677 1.8951201 2.5913109 2.0056555 2.4404486 3.0205754 2.4898087 2.2054927 2.4604238 2.2088349 3.1166338 2.2279951 2.2362778 2.6169656 2.7934038 2.8799602 3.2000913 2.7116514 2.5223883 2.3257649 2.3746655 2.2109672 3.1158332 2.1089009 2.7863805 2.1401386 2.3624005 2.9752636 3.8129074 2.8449015 1.8121319 2.0616826 1.9922189 1.9230660 1.6566104 2.1216780 2.0979096 2.1603618 1.8859193 2.5974523 2.7906526 3.2553906 2.4937195 2.4957799 2.5848999 2.5232892 2.4811267 3.2707742 4.6232107 2.5520779 3.4744635 2.0365612 1.5146404 3.0326108 2.4926234 1.8593837 1.6947999 1.6256145 1.8954164 0.6648786 3.6459517 1.9433482 2.1452977 3.0856025 2.4636647 2.2834657 2.3052903 4.3306207 2.3494036 2.6989022 4.9008775 9.0000000 4.7472884 3.5955860 2.4608887 8.9999987 6.1593880 8.5280829 2.2072901 2.7742257 4.5381048 2.7989252 7.1466882 4.3607688 8.9999980 9.0000000 3.6065013 2.6168976 9.0000000 4.3739582 4.2327483 1.8353454 2.4944627 4.2427443 4.5717909 2.4456707 3.6864494 9.0000000 3.1665100 5.9783235 5.3927884 4.0530282 2.3984030 2.6098048 2.6900766 2.5676687 2.0275513 2.4265990 2.7778140 2.8439022 2.6031405 2.3615584 2.0405680 2.4611166 2.3456198 2.6024401 2.5079240 2.3270461 2.9673564 2.5560361 2.2887999 2.3742805 2.4234194 2.6169775 2.3942880 2.3017850 2.6300272 2.4010623 2.4805698 2.4375701 2.3913021 2.5357132 2.5845435 2.7736923 2.3498676 2.3552637 2.3901255 2.3917382 2.3115286 4.0377776 2.5687834 2.3761170 2.7756189 2.4862899 2.8373789 2.5809880 2.7908115 2.2578650 2.9169909 2.4737455 2.4041038 3.0017942 1.8640572 4.7078030 2.7156170 2.6225499 4.0578806 3.5122749 4.2002160 3.9868954 3.8474289 4.1783374 4.3699987 4.1366683 3.9889819 4.2441038 4.2691531 4.5832004 4.8774396 4.0431025 4.3784254 3.9537542 4.4201411 5.1674549 4.4292226 3.9502147 3.7713923 4.6336155 1.2940291 1.4703835 1.0804661 1.0324838 1.1196588 1.2301120 1.3976164 1.1999421 1.2888723 1.1142073 0.9872447 1.4323510 1.1235106 1.1129497 1.1291577 1.1009217 1.3501618 1.1955341 1.2284033 1.0866908 1.1631173 1.3018234 1.2317678 1.0481201 1.1111503 1.0828516 1.4655157 0.9976302 1.3828209 1.2271077 1.6435814 1.2408799 1.4212307 1.3490397 1.5467368 1.2315090 1.6414909 1.8136131 1.3653607 1.8610021 1.5257740 1.5170151 1.1874061 1.2337890 1.4895710 1.7375121 1.4815274 1.6906694 1.4772617 1.4932030 2.0752454 0.9978408 1.6630704 1.9096854 1.5608864 1.4437278 2.0646182 1.9075766 1.5569128 1.1316549 1.5585874 9.0000000 2.0779304 2.1009285 1.8336462 1.5908148 2.3049822 2.0695684 9.0000000 3.0864225 2.0866494 0.0000010 2.2684753 3.5994045 2.2693120 2.4052606 1.0393475 0.5811446 9.0000000 2.7037062 3.5230897 0.8104087 1.6073096 1.3577259 1.7831949 1.6711844 1.8394763 2.2395357 1.8255015 1.9805952 2.2184829 2.2476798 2.1290286 2.0581244 2.6408468 2.5744976 2.8063467 2.2733394 2.4408625 2.1533540 2.4076560 2.2596318 2.4119906 2.1815406 2.1431463 2.2352347 2.1148191 1.9445225 2.1988847 2.2449619 2.2868763 2.4678121 2.2753424 1.9961443 2.2710840 2.1392396 2.4339587 2.0831660 2.1516964 2.6328255 2.3549423 2.6696202 2.1162079 2.3117996 2.2252777 2.2109868 2.5139174 2.4821800 2.1563504 2.2143435 1.7622181 2.4372574 2.5703278 2.1884871 2.4032052 4.1035496 2.6172302 2.4288537 1.8695071 2.2868894 1.6695125 2.2531103 3.6871672 2.2389641 2.8978751 1.7928513 3.9244203 1.3011440 2.2059494 3.3445923 5.2333721 2.6208352 2.5073584 2.9305408 5.2624138 3.5463878 3.9709345 2.8916497 3.1973655 3.6612325 2.2521966 2.4120607 2.5816961 4.9606848 2.8344593 5.0224977 2.7795644 4.6867893 2.7258937 2.8087146 4.2139655 5.2912392 4.2840965 5.3621796 2.3957603 2.1768367 2.1881451 2.2678952 2.6563438 2.3934246 2.6665345 1.9980101 2.3234867 2.7525003 2.1996157 2.6523500 2.5734851 2.6937873 2.1686161 2.6868192 3.0238622 2.9718298 2.3476610 2.6580580 2.3814173 2.9361659 2.7961592 2.4372463 2.3074111 3.1408176 3.2750865 2.4123575 2.9614913 2.6535157 3.7097868 2.3093826 3.0259545 3.0820866 2.9654953 2.9405211 3.1174949 2.7187166 2.3638234 3.1273199 2.7565646 2.4580840 2.8130951 2.9413310 2.9717487 2.6863475 3.5373181 9.0000000 2.6185258 1.8736516 2.8996106 2.0230638 4.1002308 2.9816382 2.6457903 2.0474388 3.8424493 3.8528234 2.3640343 1.7663478 2.2767720 3.9281997 9.0000000 9.0000000 9.0000000 0.0000010 2.9860490 2.3924228 9.0000000 3.9762250 0.0000010 3.0310845 3.5710719 2.9858174 9.0000000 2.6115515 2.7571979 2.8786103 2.7995058 4.0261332 0.7236133 0.7950220 0.8560256 0.7747946 0.6176944 0.8183795 0.5599381 0.6499579 0.5510279 0.8169070 0.6974473 0.6278307 0.6792800 0.7120534 0.7629007 0.7449500 0.7901932 0.7413501 0.6833410 0.7060743 0.8213820 0.7427615 0.9377432 0.7814875 1.0090436 0.8796926 0.9030911 1.0292868 0.5844605 0.7950843 0.6748909 0.7528506 0.8882496 1.1325753 0.9903210 0.7313924 0.7872216 0.7476533 0.8914943 0.7401611 0.9212262 0.6494347 0.8510056 1.1011920 1.1043794 0.0000000 1.1833058 1.3657236 3.6254895 2.1350742 1.8850414 9.0000000 1.6936922 1.0799175 9.0000000 1.6337940 0.6620627 3.2378935 2.2559309 3.0098604 2.4442360 2.7219514 2.5452416 2.4313093 2.6159678 2.3739850 2.3578559 2.3459675 1.9644795 2.3399995 2.1778865 2.2467646 2.4442392 2.5113792 2.1949161 2.5128002 1.9981207 2.4471461 2.4750455 2.1918659 2.5224148 2.3718743 2.5702562 2.7700981 2.2289249 2.3291970 2.2608273 2.4274072 2.5546618 2.4620524 1.9845514 2.2703332 2.2035484 2.7350123 2.5364715 2.4742547 2.3054210 2.3811641 2.2167515 2.8080962 2.4936061 3.0511559 2.2529155 3.1496915 2.5625427 3.0625733 2.3890410 2.2713179 2.6289236 2.8157959 2.4630091 2.3069452 2.3736505 2.7855992 2.0832758 2.1765013 2.2518303 2.2972865 2.2307145 2.7454724 1.9663816 2.2540708 2.1037733 1.9173445 2.4035602 2.1985652 2.0657643 2.3088305 2.2579482 2.4090691 2.4520475 2.1594104 2.1158813 2.2566413 2.2525138 2.2382585 2.0308885 2.0332448 3.0692441 3.0672213 2.5264922 2.0242872 2.4882577 2.4713869 2.2827064 2.2918881 2.4192453 4.5400141 1.9347117 2.9969110 2.0713568 2.1381015 2.0042410 2.0332218 2.1360004 2.2543901 1.7930174 2.0050768 2.3397029 2.2463211 2.1439670 2.3539574 2.3481476 2.2027514 2.0168716 2.2034214 2.0096415 2.0543440 2.4996531 2.5560850 2.1081491 2.0928963 2.2601319 1.8294355 2.1041641 2.6968084 1.9549502 2.4702487 1.8325342 1.8757596 1.9827712 2.1149091 2.2184072 2.1810038 2.4212049 2.0495125 2.8279989 2.9029523 9.0000000 2.7645895 3.2483064 2.5217293 1.5650755 2.0870127 1.7630716 9.0000000 3.2665146 3.1320339 2.4261946 3.5884359 2.4049527 2.6279492 3.1677654 2.8285728 2.6223037 3.2294252 2.7957767 3.1198831 2.6041573 1.8673141 2.3300439 2.3200027 2.6049489 2.2849918 1.9884852 3.4038300 9.0000000 4.3297413 2.8341624 2.4477275 3.8916786 3.5156394 3.9325266 7.5069201 1.2858143 2.9177725 2.7200935 2.3447507 2.6711659 3.8174425 2.2965813 9.0000000 2.9088436 3.6894675 2.3105724 3.1255917 2.1150601 3.2001959 3.8251487 3.1654583 9.0000000 3.3823463 4.3903004 2.9888111 2.2928020 2.0662929 2.6780782 2.4292790 2.3237924 2.2220177 2.2815375 2.2909848 2.2881320 2.1778798 2.5574860 2.1017500 2.2580863 2.0407193 2.1536856 1.9614725 1.9250807 2.0724126 2.2180906 2.1811335 1.7955204 2.5906448 2.4258665 2.5520100 2.4267084 1.9123285 2.1588570 2.3732312 2.4729354 2.2059928 2.3623416 2.4091721 2.2930664 2.2936383 2.2733941 2.3714450 1.4200519 2.7183843 3.5066317 1.7647701 2.4561065 3.2383186 3.4082502 3.0859869 3.1499076 3.6419077 3.0694750 2.9880086 3.3227598 2.2303317 3.1192870 3.3946563 3.0952349 3.0845744 3.0001081 3.3599941 3.6919658 3.5436098 3.2910150 2.2536431 3.0005682 3.3048027 3.1379539 3.4801575 3.1899008 2.4105077 3.1421106 3.8603529 3.8495769 2.8059710 2.4945970 3.4121369 1.3133679 3.6527206 2.4272087 3.1853366 3.6712742 3.2008339 2.9998753 4.3076419 2.7200573 2.9335594 2.9077161 2.2006280 2.8806942 4.2778883 2.2383529 2.1702984 2.9606622 2.3247604 2.4471085 2.3918381 2.7626294 2.2527202 2.1566798 2.6489399 2.3638506 2.6436039 2.4962765 2.6183848 2.4369168 2.1236914 2.8593834 2.3359806 2.9964725 2.7741858 2.4302167 2.0650567 2.4831460 2.5333625 2.4248283 2.4298268 2.2712605 2.7108432 2.5349157 2.6584040 2.3894481 2.6546920 2.3957670 2.6330247 2.2092118 2.3170588 2.1017545 2.1398573 2.0896388 3.0538759 2.5715413 2.6794691 2.0650558 2.5569101 3.0136785 3.0304766 3.6534939 3.2180791 2.4571498 2.9108554 2.3002374 2.7314680 2.0678614 4.5601921 1.9355220 3.1015506 2.7040814 3.2558130 2.9912525 3.0467045 2.7852828 2.7813131 2.9183961 2.9401551 3.3249246 2.8124129 2.7684749 2.2346174 2.6310517 3.4489108 3.0305549 2.6190248 2.2746124 2.2555861 3.1025772 2.8322015 2.9462882 2.4826055 3.0086499 2.7607202 2.8668320 2.8238415 2.6229376 2.1972726 3.0247488 2.1049817 2.4028896 2.1416539 2.7187143 2.6615080 2.7918103 2.3410485 2.6158920 2.5681961 2.4139601 3.1121867 3.0156881 2.8626695 2.7859232 2.4801549 3.0811174 2.9800170 2.3867510 2.0862241 2.9443570 2.1573487 2.0918081 3.5728740 3.4779306 1.9689623 2.2690959 2.0206543 2.4967440 2.6844623 2.2843035 1.9457604 3.1473304 2.4551331 2.1096014 2.4813765 2.3660152 1.6970206 2.8039825 2.0809864 3.0643408 2.1105240 2.3908483 2.2129976 2.2825749 2.2036042 2.5650835 2.0582876 1.9739409 2.8920348 2.6854876 2.3039091 2.4857086 2.3551024 2.3579825 2.1741327 2.3493784 1.9665731 2.1469232 2.0173434 2.6344208 2.4170909 2.0282326 2.1808546 1.9459387 2.6194271 2.1765920 1.8782044 2.2920616 2.3046557 2.3260635 2.6891956 1.8129292 2.0170168 2.2418259 2.6647144 2.9162769 1.9422078 1.9739457 2.3075690 2.0878912 2.8140920 2.7252774 2.4754847 2.6132369 2.2576133 2.4561032 3.0024257 2.2386190 2.0034078 9.0000000 1.9260136 2.5099337 1.8236502 2.5040041 2.1913219 1.7014494 3.6557367 3.7779030 0.0000010 3.3675283 3.2285720 3.2396099 2.7496577 3.5916093 3.3902624 3.2076069 2.8811660 3.0638215 3.0540314 3.1867277 3.2283746 2.3379916 2.2255214 3.5559859 3.9235945 3.4035104 3.2554600 4.0095269 4.7408229 9.0000000 1.4240436 3.2581509 3.0385934 3.5586679 3.0573717 3.4203112 9.0000000 9.0000000 4.2760546 4.0193359 2.1427139 3.6801233 5.4732856 4.3687354 4.2107065 3.1295709 4.3632549 2.4614758 2.2936612 2.1979269 2.3217191 2.6384031 2.7117276 2.3728899 2.4807952 2.7297245 2.9486847 2.5361492 2.7994645 2.9769688 2.9657991 2.7476403 3.1138843 2.7886370 3.4102567 3.3344207 2.8852723 2.6898325 2.5352154 2.8224512 2.4757444 2.7429111 2.4368536 2.8200309 2.2824740 2.5520237 2.7185430 2.8643161 2.6205400 2.0131322 2.3939124 2.8141303 3.7428548 2.5836025 3.0496832 2.7867342 3.0595448 2.8657698 2.7814232 2.2659890 1.9870843 3.2591128 3.0941326 9.0000000 2.9308140 3.0465361 2.5986732 2.3343136 2.3749297 4.5684599 4.6142584 2.2364648 1.3718966 2.0928995 1.9210549 2.5090470 1.9538432 2.7810325 2.2687865 2.1046669 2.2924733 2.2861324 2.0839208 2.4786923 2.5788966 2.7477925 2.1765829 2.9635202 2.4979517 2.7985345 2.8102549 1.7304128 1.8462652 1.8061190 1.7065296 1.8006065 1.8630399 1.8985608 1.8490314 2.0863667 1.7324364 1.5325606 2.0346116 1.5978914 1.8621705 1.9258397 2.1114147 1.6177563 2.0095162 2.7859975 3.9978057 3.1543246 3.2407848 2.7908573 3.0183573 2.6001316 3.0331424 2.9038183 4.0273561 2.8882853 2.5740669 8.9999983 4.1006193 2.6198654 2.2440726 2.5050324 2.3932525 2.2276182 2.5591721 2.3734085 2.4285678 2.5576578 2.5262987 2.3129726 2.6411528 2.2897818 2.4168839 2.5287513 2.4047509 2.5022303 2.4275527 2.7166000 2.6294617 2.6712423 1.8522596 2.8240541 2.4535640 2.2322432 2.6159965 2.6783010 2.3173157 2.2893892 3.0690196 3.0690196 3.0867972 3.0867972 3.1206358 3.0867972 3.1939371 2.9760363 3.0447244 2.9289533 2.8811957 2.8691797 2.8691797 2.8927958 2.8265486 2.7046005 2.9465379 3.1912720 3.1912720 3.3279736 3.3279736 3.2391468 2.8988115 3.5114031 3.5114031 2.9872550 2.9927155 2.5961405 2.5961405 2.7714365 2.7714365 2.9358301 2.9358301 3.5070405 3.2651935 9.0000000 2.3201689 1.5786525 0.7366274 2.1319431 2.1257363 
BIGNAT016962_KOG1036                                                                                                                                   3.2349864 2.8471668 3.0846643 2.8663817 2.7176229 2.7598829 3.2061564 2.9826577 2.8693657 2.5507167 2.4031062 2.8832192 2.7405315 3.4416463 3.0353590 2.8961611 2.8293006 2.4804582 2.3414981 3.5501664 2.3214542 3.0300740 3.0254648 2.2050893 3.0159780 2.8013660 2.8417379 2.3883749 2.4930495 2.8064386 2.5622136 2.3917062 2.4357894 2.5270794 2.3924212 2.3382767 3.1157575 2.2250234 2.3426613 2.4696275 2.8442394 2.9752562 2.5348017 2.7787365 2.8127952 2.3328142 2.6714370 2.4304347 2.3730206 2.2963679 2.3429361 2.4477209 2.7197546 2.9563788 2.9963180 3.0021562 2.9744615 2.1993171 2.7710781 2.8790512 1.9217018 2.3804765 3.9791056 2.3506546 2.6835178 2.5611176 2.8029415 2.8569414 3.0028307 1.9078721 2.9663339 2.7265501 3.0474445 3.1145158 3.3071331 2.3706488 2.3267767 2.7183331 2.7408088 2.2461646 2.4606140 2.8227462 2.5144151 2.8955885 2.8222061 2.5970588 2.4887464 2.3881929 2.1664713 2.3576888 2.9005897 2.3489125 2.3741064 2.3089495 2.2960678 2.2807556 2.1898412 2.1034738 2.1169775 2.3007745 2.3599414 2.4273141 2.1483448 2.2509402 2.1690054 2.4188682 2.3922904 2.3550350 2.4369402 2.4054313 2.4494450 2.5522641 2.3400781 2.3456042 2.5555394 2.6197733 2.7217082 2.1971563 2.4916406 2.6552940 2.5546398 2.2688996 2.5512430 2.3118088 2.1852938 2.5620989 2.4000464 2.1212760 2.4639277 2.3856955 2.5948204 2.5786112 2.7246439 2.5592033 2.8711847 2.3696693 2.6778530 2.4215113 2.5417231 2.6581149 2.9020326 2.4708264 1.9759199 2.6186680 2.4562612 2.6415878 2.3260025 2.6037511 1.9927956 2.4687849 2.5476422 2.5318539 2.2009495 2.3277197 2.7702652 2.0144098 2.5623071 2.2618146 1.9346133 2.5140316 1.9122810 2.1128445 2.7221621 2.7554298 2.6633653 2.2676852 2.3563801 2.2314344 2.6286203 2.5448431 2.2314441 2.4939411 2.6882064 2.5733412 2.6812108 2.3276785 3.0334514 2.6033499 2.5140131 2.7898009 2.6075625 2.2154214 2.6863485 2.4776808 2.3813607 2.4073206 2.5816099 2.4846989 2.5613806 2.5899897 2.2902282 2.6711848 2.5466805 2.5820666 2.3234077 2.3721269 2.5875725 2.7149052 2.3868235 2.4736645 2.4136743 2.3674980 2.5091611 2.7830299 2.8278892 2.4976024 2.5737130 2.6409520 2.5657625 2.7455531 2.8474224 2.7470039 2.3962655 3.2277968 2.4208515 2.3911177 2.5859389 2.6656205 2.4903310 2.5395729 2.3908788 2.7347060 2.6062076 2.9029175 2.4507103 2.3730116 2.5104198 2.5931965 2.7052798 2.6316956 2.6868035 2.5484065 2.6257204 2.8269418 2.7673319 2.4295856 2.7574748 2.3539591 2.8206154 2.8418415 2.4539214 2.5318821 2.4293574 2.5526333 2.9640186 2.3320288 2.4063797 2.8713671 2.9758142 2.7558086 2.6866399 2.7475868 2.2394448 2.4126370 2.5501659 2.4968974 2.1676815 2.4748589 2.5191267 2.6427837 2.5178399 2.5677982 2.3990284 2.5658597 2.5842799 2.7041116 2.4994011 2.5079920 2.3205294 2.2198723 2.1875674 2.3248238 2.3500741 2.5324478 2.1789774 2.3234862 2.5969585 2.5301921 2.3698423 2.2840968 2.3742817 2.5925686 2.5266197 2.2405370 2.6755187 2.3022882 2.6087827 2.4086567 2.2549616 2.5409856 2.5295171 2.4584186 2.7171855 2.4792312 2.7978916 2.4930902 2.4383021 2.3510121 2.4174731 2.5866301 2.4153292 2.2266485 2.6003711 2.6883603 2.5490108 3.9017947 3.1987927 3.2327268 3.2321109 3.4302460 2.6877304 3.5673527 2.9877576 3.1242044 3.6422152 2.7291701 3.0846691 3.4051667 3.2374543 3.1354342 3.9912050 2.9349438 2.9550509 2.5948010 3.4061113 3.3534814 3.2818095 2.4199056 3.4674183 3.1029879 2.1439430 2.9611842 3.4010125 3.4172743 2.9309549 3.5466810 3.3023847 3.1661837 3.6928568 3.9565102 3.2683759 2.3499662 2.9643878 3.2639316 3.2366970 3.3940036 3.0238026 3.2654965 2.8276079 3.6853093 3.9403421 2.7277243 2.9632051 3.7620986 3.3813864 3.2927621 3.7693887 3.2824781 3.2835852 2.8373752 2.5641432 2.7654658 2.7511549 2.6965106 2.9429433 2.7988389 2.7235545 2.7531080 2.6924365 2.7748000 2.7677233 2.5429777 2.6677408 2.8414681 2.6195978 2.5177021 2.4088441 2.5975640 2.6860864 2.7628320 3.0017146 2.6939022 2.8229705 2.6791174 2.8481419 2.4418234 2.6213444 2.5689990 2.4946829 2.6978063 2.4475321 2.8052480 2.5327870 2.5505202 2.7253280 2.7409736 2.9934124 2.8990835 2.5609732 2.2883022 2.4586805 2.9813975 2.7061788 3.2204850 2.9332730 2.6296812 2.8242510 2.6759769 2.6340580 2.8585926 2.3961193 2.8580091 2.8407699 2.8960390 2.1424475 2.9872962 2.0864050 2.3568305 2.0676875 2.0870738 2.5929900 2.5533456 2.1959688 2.6005435 2.8310380 2.4377514 2.2398402 2.4795269 3.3783659 2.2477577 2.5822641 2.3336797 3.0172575 2.9702844 2.6586164 2.9212774 2.6726233 3.0459625 2.8398997 2.7626391 2.7659099 3.1703495 2.7416110 2.8751379 2.8016271 2.8246252 2.5722996 2.7984064 2.5168984 2.6320778 2.7963084 2.8505845 2.7694643 2.8482604 2.7019507 2.7599729 2.8409208 2.8208416 2.7385712 2.6983625 2.6244051 2.6242232 2.8344457 2.7842931 2.9996599 2.8920187 2.6395408 2.6561742 2.7279219 2.8789109 2.7597807 2.6643101 2.7365562 2.9061098 2.6835926 2.8917432 2.6121880 2.7268396 3.0089111 2.4638571 2.9794756 3.0506639 2.5094174 2.4202636 2.5630954 2.4559367 2.4739795 2.4438952 2.4330465 2.5737865 2.3249600 2.3926985 2.4934232 2.1909524 3.6251359 2.8274681 2.8983111 2.3140363 2.9445515 2.4579941 2.2844325 2.8324654 2.6057208 2.7651844 2.3077038 2.4264551 2.9607130 2.8079478 2.6261086 2.8478271 2.7445110 2.9059228 2.5533190 2.5692030 3.2949518 2.9908598 3.0374040 2.7646330 3.1665709 2.7531267 2.7588072 3.0008209 2.5271647 2.6236084 3.1166169 2.2178151 3.2176535 2.3682672 2.6166003 3.2568596 2.3682672 2.4303968 2.5437218 2.2881130 2.3019422 2.5993248 2.4416289 2.4080357 2.6503885 2.6056204 2.3724279 2.4930857 2.4943808 2.6122125 2.5231280 2.3897845 2.6204829 2.4140740 2.2472446 2.3024145 2.7066699 2.3406068 2.6011139 2.4976087 2.4073624 2.4830283 2.8542522 2.4862761 2.3298485 2.2528287 2.6858112 2.3612428 2.3718029 2.2393436 2.4839048 2.2293311 2.2593826 2.7342611 2.3306199 2.9066254 3.6470778 2.1526132 2.2102287 2.3504497 3.1594545 2.5255116 2.7369801 3.5308920 3.6174867 3.3362301 2.6378878 2.5318195 2.8707090 2.6632414 3.0614005 2.6531289 2.5996966 3.2878367 2.5882339 2.5449783 2.6112530 2.7010462 2.3386802 2.7418123 2.8804948 2.6641804 2.4520594 2.9001202 2.6281628 2.6155433 2.7288671 3.0551299 3.0015916 2.9898892 2.5439462 2.7064195 2.5773021 3.1585097 2.9089224 2.5547565 3.0942484 2.8657636 3.4381946 2.7009755 2.5196568 2.4738252 2.6006503 2.6626490 2.2464261 2.4225092 2.3806971 2.3318267 2.5757253 2.2434886 2.4481022 2.3465562 2.3450629 2.5238133 2.5238973 2.5600932 2.4375462 2.5192221 3.0687635 3.1809566 2.5990573 2.6181496 2.7349901 2.5986567 2.5270176 2.6789545 2.3170969 2.6965308 2.6702873 2.6149115 2.7187112 2.5804329 2.7714073 2.6891942 2.5335683 2.5548585 2.7298145 2.5113417 2.6392820 2.5272568 2.9497433 2.5297915 2.6779623 2.4027811 2.5862682 2.5117751 2.6436388 2.4579741 2.9425882 2.4425450 2.8271796 2.4452282 2.4514338 3.2385444 2.7845866 2.8955726 2.6906759 2.6202811 2.8299576 2.9279890 2.5000379 2.8955221 2.9602871 3.0672404 2.7202749 2.9351178 3.0069542 3.1067249 3.0336476 2.9333610 2.7469331 2.7910961 3.1107284 2.6967825 2.9428596 2.9058766 2.7162943 2.8662967 3.2742932 2.8455644 2.8770569 2.8951822 2.8798317 2.6710103 2.9388627 2.9225298 2.8564072 2.8945441 2.9493174 2.7901190 3.1733621 2.8788338 3.0825410 2.8012567 3.0429143 3.7182481 3.2948275 3.0907960 2.6453376 2.2692274 2.2579520 2.6176315 2.7225326 1.9369485 2.6013218 2.4802218 2.4885207 3.5638924 2.4426147 3.0218901 2.6410018 2.5409168 2.2047365 2.1986756 2.6703969 2.7322376 2.6061937 2.5844534 2.6612785 2.5683239 2.9652036 2.5607771 3.1252191 2.3750706 2.5667140 2.8807214 2.7368107 2.8450962 2.2646721 2.7200027 2.6812853 2.7843136 2.4766663 2.2543926 2.4032248 2.2992857 2.8191524 2.4896348 2.7402245 2.4837352 3.2552783 2.5642950 2.3603181 2.6745782 2.2551122 2.5626530 3.1070072 2.7921165 2.7942073 2.5217120 2.9810148 2.2176930 2.7681262 2.1395340 2.4398799 2.3979199 2.2310953 2.2427329 2.3900284 3.0094095 2.7003922 3.0305875 3.3773597 3.4322607 3.1670878 3.8309447 3.6211593 4.7740288 2.3059660 2.3500371 5.1314629 3.9939518 2.6635496 2.8507933 2.7920532 2.5917590 2.5909820 2.6859263 2.4576644 2.7646918 2.5715921 2.7376010 2.6771624 2.5580113 2.3189562 2.6674598 2.5959949 2.4384102 2.4997516 2.6033000 2.2861743 2.8955984 2.4597332 2.4870077 2.5810236 2.7228517 2.6682245 2.7704965 2.8544771 2.7238972 2.7646458 2.5452401 2.4750949 2.7823829 2.6613343 2.8530097 2.4678813 2.5273790 2.7518117 2.5082541 2.4052506 2.7879320 2.6178677 2.6488413 2.7834359 2.4283867 3.0732632 2.7056168 2.8327165 2.9376683 5.5093872 2.4022533 2.3281720 2.9643355 2.6475034 5.1340718 2.1447608 2.5300465 2.2829032 2.9367509 2.8655581 4.5761804 3.0945887 2.8571622 2.5388205 3.0354063 3.0105739 3.2161915 2.6783256 2.7875656 3.1712177 2.5447509 2.2515133 2.9504903 2.6561281 3.0947399 2.8140546 2.5676248 2.7454961 3.0302368 3.2842284 2.8072417 2.6469752 2.9341901 2.7862076 2.8619370 2.3484275 2.9220739 3.1385727 2.7323100 2.9848146 3.3277261 2.7675476 3.0033046 2.7269892 2.4531832 2.4650064 2.2596924 2.5981722 2.5242784 2.4928847 2.6805018 2.4994098 2.3769156 2.5287927 2.4950737 2.7275308 2.7731999 3.0622279 2.5131389 2.5439963 2.6928973 2.6323537 2.5202922 2.6372261 2.2771928 2.2631817 3.0778882 2.7423298 2.7387714 2.7045717 2.7021119 2.6705837 2.8905903 2.4918095 2.5693687 2.4741708 3.2900242 2.5083016 2.7768452 2.6372316 2.9380504 2.4406702 2.5086640 3.1516103 2.7660472 2.8646935 2.4101930 2.2675073 2.4589124 3.0102995 2.7595451 2.4762749 2.4070095 2.8178592 2.0966584 2.8373817 2.4952148 2.7213060 2.5810108 2.4761410 2.6661899 2.0736810 2.7173453 2.9134572 2.1022737 2.7752911 2.5441795 2.5467887 2.7211031 2.6562492 2.4635380 2.6261692 2.9659889 2.4209988 2.4537751 2.8103096 2.5554899 3.0005646 2.6446775 2.8446859 2.8790556 2.5131330 3.0372548 2.8155094 2.4713791 2.8988881 3.1588425 2.4346205 2.3487914 2.4431090 2.4071173 2.4128919 2.8659829 2.9209793 2.9240479 2.7683839 2.9273674 2.5047223 2.9398539 2.6008167 2.5900143 2.6380056 2.7208132 3.1053869 2.8674465 3.0515003 2.9753382 3.0969914 2.7523621 3.1220281 2.7473268 2.7737515 2.9055104 3.0053415 2.9366722 2.8468590 2.5465432 2.7199347 2.6369257 2.9078335 2.6475095 2.9820447 2.7386624 2.8349627 2.7780768 3.2259632 2.8716376 3.6403775 2.8339775 3.0255119 2.4567403 2.9397105 3.5043230 3.0933903 2.6057346 2.7177523 2.6986454 2.6042535 2.5580175 2.4337070 2.4981033 2.3275032 2.7143703 2.7857149 2.8193153 2.8322793 2.7955053 2.7821233 2.7943654 2.8651966 3.2146212 2.5019362 2.4836341 2.6246288 2.0946078 2.6306677 2.7457765 1.7706290 3.0507261 2.2483304 2.7038352 2.8833430 2.2371707 2.4114541 3.0304457 2.6595841 2.4852966 2.6838698 2.6054651 2.8842994 2.8789694 2.6538793 3.2368334 2.5160994 2.1941887 2.7700140 2.3158639 2.6563297 2.3538090 2.7280168 2.5978416 2.2344261 2.4247285 2.4535914 2.4975793 2.6888388 2.6328390 2.7332601 2.3610572 2.5737003 2.6627380 2.5105933 2.4199580 2.5384571 2.2959693 2.4139751 2.7021837 2.6221969 2.6844616 2.7244920 2.6101891 2.4262307 2.4159555 2.6286394 2.6378911 2.7052706 2.3930644 2.7178947 2.5517104 2.6693337 2.5305087 2.3911548 2.7704390 3.0027594 2.4547197 2.6396786 2.4285067 3.0590036 2.7780638 2.4242303 2.4467891 2.2768864 2.2012132 2.4644856 2.3281212 2.2874638 2.7599341 2.1716081 2.6047844 2.4959992 2.4484741 2.4977299 2.5018491 2.4256038 2.3705154 2.4978913 2.2175136 2.2840653 2.1678087 2.5021538 2.4684631 2.4837356 2.6029488 1.9103744 2.2680116 2.4374405 2.7125691 2.1818964 2.2417056 2.4100710 2.4947513 2.6852608 2.2824026 2.2010580 3.0307132 2.6638363 2.7417265 2.4269489 2.3402331 2.7673037 2.6640411 2.5665758 2.5794555 2.4817759 3.1987238 2.8816713 2.8227506 2.6461644 2.4578706 2.4860826 2.6960575 2.6505965 2.5912090 2.8186510 2.2994420 2.3275612 3.6019980 3.4869653 2.5837732 2.6291248 2.3535881 2.5057189 2.0006032 1.9040660 2.3936723 2.5623193 2.5086666 2.6908052 2.1783140 2.8864946 3.1362406 1.9170690 2.5223086 2.2263213 2.6812391 2.2364132 3.7872876 4.5481153 3.0173464 2.8472425 2.6503918 3.0169475 2.7654951 2.5402557 2.9480852 2.7738849 2.1332284 2.0369198 2.5194718 2.2888256 2.8672513 2.6814144 2.7288712 2.5485876 2.7384287 2.8610878 3.1807665 2.7123989 2.3636810 4.2438946 5.2170999 4.0563213 3.9919591 2.4773119 5.4337226 5.6009560 4.6751599 2.3122179 2.7507458 3.9152061 3.7031770 3.8483605 4.9153764 5.9860501 5.1930384 2.0176707 5.9302117 6.6153602 3.7634657 3.7502852 3.7423662 3.1429528 4.6950193 3.8720418 3.0906359 3.8156930 3.1731124 3.7076829 4.0653708 5.0234735 3.2278914 2.4194573 2.4095327 2.3613029 2.3433821 2.3814817 2.4504875 2.8067766 2.4250001 2.3415541 2.2056895 2.1303790 2.3989987 2.0589308 2.5260494 2.2234031 2.2910228 2.5502897 2.3199228 2.1135415 2.1281373 2.3418005 2.4938399 2.3428069 2.4437869 2.7373694 2.5057720 2.4883653 2.4351908 2.1944428 2.4419625 2.1921308 2.5183256 2.3885185 2.0137845 2.5101739 2.4872988 2.3046084 4.3404790 2.3613363 2.0799016 2.6467737 2.6239698 2.6474551 2.9605641 2.4660473 2.5640982 2.3498423 2.7143302 2.9021184 2.6596104 2.6202460 4.0945686 3.1331478 3.0407235 3.8914939 3.7430223 4.2867490 3.3569889 4.1676837 4.0654182 4.2086939 4.2517690 4.1480333 4.6232254 5.2537018 3.7888127 4.6475182 4.3441173 4.8612531 4.6181023 3.6379251 4.3256566 3.8133268 4.4399313 3.8923741 4.3212199 1.0533835 1.0965266 0.9715300 0.9663199 1.1128824 1.1455854 1.3776083 1.1359407 1.1607690 1.1511655 0.9508945 1.4112792 1.2279681 1.0927783 1.1122300 1.1000414 1.2910192 1.2879112 1.2149646 1.4705475 1.1737142 1.1319543 1.4490749 1.1858735 1.3502531 1.2331231 1.2809851 1.2881826 1.3936921 1.3723356 1.3847366 1.2326475 1.3218033 1.4788878 1.4098141 1.1340871 1.6929834 1.3893782 1.5471643 1.4433042 1.4348323 1.3549564 1.3709936 1.3469059 1.7749120 1.5850073 1.4642788 1.8091489 1.5834126 1.7030332 1.5866366 1.4348365 1.6571700 1.8825933 1.8669291 1.9328428 2.0442242 1.6650100 1.4693465 1.5494521 1.9676025 1.4737725 2.2467001 2.2721956 1.5971756 2.0040000 2.0076924 2.0253652 1.7651830 2.5337390 2.6090706 1.5325148 2.6236471 2.7009914 2.0759630 2.1722088 1.3937469 2.1667811 2.4342361 2.2464287 3.9988353 2.1614061 1.4719449 1.5488499 1.7652708 1.6246781 1.6387227 1.6944014 1.7665852 2.5047210 2.5858741 2.6901062 2.3606965 2.6728430 2.4520547 2.6580941 3.3323967 2.6595214 2.6728739 2.5004569 2.9169855 2.8659545 2.4825244 2.8446914 2.4944411 2.4010080 2.3949903 2.3791312 2.5975628 3.0745356 2.4497907 3.0489203 2.5385804 2.7710818 2.7026561 3.1593730 2.5280829 2.5170386 3.0288414 3.0328827 3.0348145 3.1098011 2.5255509 2.9331912 2.9027056 2.7494214 2.8777461 2.7346377 2.2210230 3.4879468 2.4313495 2.6492894 3.1931060 3.4168434 3.3818206 3.6822702 3.2061015 2.8958867 2.9452905 3.0346201 2.9409959 3.0372338 3.2523436 2.6241514 2.7914318 2.4472923 3.6930822 3.4708837 3.0769482 3.6751183 5.2103327 3.2260976 2.4695894 3.5912065 5.4492159 3.5642203 5.4178247 4.1601691 2.8098775 3.7295412 2.7408779 3.0242389 3.4058542 5.2568987 3.1290528 5.8075590 3.1512374 5.3927871 2.7633205 3.9877544 6.3106687 6.9767201 5.4555953 5.4383772 2.8290434 2.6947579 2.6792762 2.5645062 2.7187817 2.5987863 2.6103331 2.3976406 2.6884775 2.6931488 2.7421795 2.7175285 2.7236053 2.5400466 2.3875573 2.8808811 2.7249791 2.9375092 2.7998856 2.7183076 2.7491393 2.9726238 3.2789720 2.6957669 2.8578488 3.2421955 3.0743539 2.3638840 2.8696796 3.4799504 3.0779965 2.8825163 3.0095734 3.4537160 2.7137249 2.7180746 3.3631378 3.2424877 2.9134858 3.4453805 2.9665965 2.7737441 3.0195693 3.5786902 2.6371139 3.2409631 3.2000890 2.6351784 2.9984594 2.7633823 2.7539344 2.5247546 3.1694017 2.2956996 2.6920100 2.7415541 3.2743308 3.3875189 3.3374688 2.1949072 2.3309551 2.4446587 2.5732809 3.3503165 2.9213881 2.4908360 2.7199544 3.4473952 3.1157132 4.0438128 2.2548681 3.0579404 1.9542899 2.4036389 3.2434424 2.5966451 2.7910191 2.8192964 3.2044061 3.9975954 1.5013048 1.4676939 1.4413718 1.4644401 1.4147552 1.4401814 1.1968489 1.4614359 1.4454507 1.4619445 1.5298491 1.3223973 1.4401855 1.4291924 1.3978461 1.5024138 1.5727205 1.4237774 1.4377281 1.5779765 1.5217447 1.5455821 1.6829481 1.4480099 1.8383292 1.7912043 1.6030045 1.5046647 1.4845980 1.3754137 1.5225846 1.5504278 1.6723967 1.8003627 1.6154726 1.6266037 1.5552113 1.3140342 1.5675479 1.6896464 1.7318377 1.1362704 1.5350951 1.4643927 1.8009457 1.1833058 0.0000000 1.9174299 1.7960648 2.8649520 2.3778959 2.2259355 1.7071788 3.0225897 2.8991231 2.2757357 2.6205729 2.9661171 3.3418352 2.4747916 2.4829522 3.1315383 2.9763779 2.6444942 2.8235379 3.0897655 3.0395766 2.6338499 2.8923592 2.7470407 3.0906680 3.0672298 2.7770916 2.9351230 2.9261964 2.8873647 2.7228617 2.9030012 2.9445458 2.9449580 2.5104945 2.6098446 2.7899165 2.9085407 2.8089242 2.9249263 2.8765960 2.8359195 2.8786535 2.8515720 2.9545242 2.7136606 3.0075972 2.9325106 2.9629650 3.0948814 2.7167915 2.8293556 2.4685281 3.2217626 2.6835520 3.2935680 2.8844288 3.1287132 2.9286372 2.9018417 3.0282942 2.8062489 2.6994383 2.9499667 3.0582591 3.2388961 2.8413354 2.6868196 2.9572177 3.1687608 3.3983939 3.2170493 2.9575430 2.7992718 2.8765705 3.0126427 3.1905937 3.0981183 3.0155746 3.0711566 3.1531657 3.1134687 3.1839355 3.4663304 3.0772545 2.8076973 3.2301481 2.8252878 2.9451785 3.4885135 3.1114678 3.1875272 3.3667177 3.3400884 3.1580024 3.3235273 3.1154477 3.3931842 3.3272328 2.6768390 3.0876498 3.5395770 3.1123522 3.8623937 2.7150645 2.8892521 2.6047417 2.8208710 2.8452706 2.7346086 2.7118515 2.7461610 2.8831500 2.8486031 2.7022694 2.9237314 3.2765463 2.7798072 3.0583859 2.8210387 2.6993987 2.7395378 3.1474729 3.3474353 2.5918588 2.5080063 3.0316985 2.7696139 2.4344833 2.8497264 2.7851681 3.0810239 2.5424668 2.6600684 2.5835388 2.5752496 3.0524605 2.8987902 3.2801253 2.7174324 2.5915662 3.9853948 3.1096776 2.9618833 2.9114846 3.0442337 2.2823297 3.0453844 2.5452842 4.1773293 3.9012740 2.6902144 2.6247816 3.4139335 2.7611876 2.8402302 3.2362752 3.5937595 3.1971459 2.7567049 2.9175835 3.3602646 3.3351119 2.7631285 3.0964302 2.1647872 3.8148466 3.0191778 2.0103284 3.6713346 2.5990265 3.1320428 3.1337182 2.7625203 2.6256281 3.6426053 3.8773437 2.6704756 3.0478564 3.6202422 2.8604724 3.2584236 2.5957654 2.8309049 3.4630671 2.7028106 2.9842870 3.5179459 3.2415224 3.6583504 2.7029164 2.8344684 3.7187871 3.7520984 3.4075320 3.7427762 3.8337646 3.7708106 2.3251111 2.2725914 2.5189838 2.5578135 2.5800554 2.4644724 2.4358860 2.2910782 2.5700041 2.7099589 2.5061832 2.4112459 2.3540949 2.7327437 2.3597464 2.4871511 2.4231356 2.2661212 2.4426512 2.5611261 2.1977617 2.8259902 2.2149720 2.5298856 2.5219303 2.6453338 2.6419676 2.8543215 2.8017840 2.4785469 2.4902423 2.2470637 2.6687493 2.5291380 2.7967854 2.5807726 2.5889542 2.5166382 3.8126319 2.4517402 2.8772416 3.8770681 3.6081511 3.5911942 3.6073825 3.5951108 3.5343866 3.3948539 3.8148651 2.4175095 4.2390981 4.0856576 3.9064385 3.8197903 4.0508571 4.3489752 3.9973169 3.8825397 3.8023916 3.0438840 4.1164661 3.7547440 3.6438443 4.1451059 3.5220558 3.7878034 3.7383262 3.9964192 3.9659583 3.5414858 2.8688413 4.4015523 2.4083082 3.9280150 2.4529219 2.6598822 3.5237301 4.4071586 3.4707542 3.7682089 2.8846346 2.8394891 2.9608656 3.0294934 3.3547336 4.8445575 2.5252637 2.4388550 2.6526453 2.6107261 2.7354191 2.7927478 2.5732450 2.5022204 2.4822338 2.6666702 2.6690827 2.8311652 2.6071918 2.7026214 2.5784294 2.5411533 2.5727199 2.6537864 3.0705598 2.6485923 2.5324906 2.5919091 2.6221312 2.5137051 2.8013884 2.8884412 2.3406827 2.6197771 2.6093856 2.4676957 3.1352840 2.9839548 2.7368490 2.9047878 2.5157283 2.6856606 2.6960738 3.0781561 2.3463202 2.4732648 2.7903150 2.9934862 2.4891880 2.5641791 3.3312872 2.9463031 3.0241057 2.9938846 3.1462030 3.2278002 2.7256054 2.9429317 2.1392067 4.8224962 3.4040598 4.4321788 3.0473267 3.1999749 3.3490293 3.0081821 3.3529796 3.4110696 3.0806773 3.1366830 3.1752164 3.3776751 3.2359229 3.1192012 3.4308261 3.5162069 3.3467515 2.9604842 3.5043279 3.0948235 3.2599332 3.2269157 3.7205550 3.1497326 3.0417243 2.9546925 3.4344118 2.9623228 2.6754007 3.1869054 3.2174243 2.7783916 2.9834192 2.8936538 3.1336963 3.1332462 3.0865361 2.9151292 3.3746179 2.8544736 3.2055711 2.9102537 3.1640332 3.0893724 3.0959553 2.7235773 3.3587463 2.8815202 3.0465484 2.9309509 3.2074364 3.0038051 3.0542446 2.9566676 3.4068084 3.1094563 2.8511465 2.8235984 2.8466247 2.8929274 2.8264242 3.0235749 3.7230872 2.9436293 2.8679992 3.5055923 2.7677400 2.4258469 2.8235717 2.8717156 3.1890863 2.6286586 2.5805400 2.8382073 2.7562949 2.9523459 3.4003516 2.6056782 2.8652557 3.6632550 3.1081831 2.7657452 3.0868109 2.5514161 2.4623693 2.4711180 2.5128268 2.3794704 2.4738363 2.5940736 2.6277360 2.4981164 2.4958061 2.6002338 2.5642483 2.8356325 2.3434186 2.4116206 2.6972612 2.6143422 2.3678425 2.3459021 2.4728316 2.9910298 2.7547550 2.5422588 3.2444357 2.7342271 2.8636635 2.9236172 2.6608517 3.7056610 3.4103712 2.8044574 3.3539647 2.7391003 3.8483340 2.9914992 2.5840596 3.4084308 2.8802935 2.8416390 3.0155205 2.5441602 2.5453758 2.1531986 3.2416432 4.5186676 3.9173691 2.3511516 3.2958479 3.8940980 3.8712297 3.6072019 3.9615535 3.6845627 3.8932596 3.7472841 3.4882333 3.4804660 3.4842243 3.0392627 2.8803351 2.7920546 4.0983484 4.1389187 4.3320206 3.0157257 4.0786338 4.1865969 4.6916500 3.4366215 3.2960653 3.4665537 4.4915523 3.3896341 3.4833476 4.2418277 4.3144054 4.6787634 4.5452427 3.6234126 3.6542396 6.0241177 4.2486907 4.7624330 3.4067869 3.6549098 2.4238427 2.4552854 2.3735963 2.3725979 2.7475165 2.3582804 2.1566622 2.3192332 2.6224699 2.6447956 2.2104873 2.5486226 2.6296371 2.4174242 2.3506321 2.3953105 2.3370131 3.0072215 2.5432274 2.0578626 2.2737324 2.2744223 2.3307506 2.4911645 2.1884695 2.5050722 2.4088338 2.4857903 2.2215384 2.3136926 2.5188272 3.0027920 2.5779292 2.7627517 2.6001399 3.2082061 2.4981442 2.4805123 2.5101531 2.7738731 2.7338814 2.4563976 2.8911662 2.3821075 2.3682085 3.5762509 3.6490256 3.6839930 2.8685200 2.8612381 2.8954979 3.6863815 4.8565163 4.6800008 3.5659408 3.5799278 2.6053492 2.6200829 2.9595432 2.6005607 2.9013109 2.9387133 2.7028389 2.4760424 2.8767749 3.0905583 2.6385943 2.9362135 2.9603764 2.9325595 2.9495254 2.7308345 3.1679654 3.1167227 2.3211036 2.2969614 2.4712496 2.4355418 2.4110872 2.8362935 2.3004182 2.4804168 2.8520243 2.8850078 2.5003037 2.6583129 2.2484854 2.4714798 2.5494403 2.6119670 2.6026025 2.8323134 2.9844960 3.8565414 2.7534535 2.7432489 4.0045678 3.1199596 2.6657566 3.9822461 2.6652082 3.7598358 3.5251119 2.1439776 4.8518819 4.5427922 2.6839360 2.2509591 2.2054317 2.5800081 2.2492006 2.1040465 2.2015219 2.0955841 2.1583320 2.2774701 2.1955928 2.2723897 2.2238542 2.2597852 2.1804461 2.1920274 2.1539962 2.0755175 2.3000637 2.5490451 2.1817443 2.8507682 2.3684274 2.4103396 2.4432031 2.3623543 2.3386843 2.5894671 2.0753830 3.2341137 3.2341137 3.1980930 3.1980930 3.1499924 3.2110436 3.3450101 3.3853449 3.2659899 3.3092586 3.2988892 2.7943359 2.7943359 3.2913974 3.4224492 2.7382042 3.4873557 3.3131291 3.3131291 3.1768733 3.1768733 3.0774416 3.2761221 4.6736404 4.6736404 3.7661516 3.2690120 2.6957060 2.6957060 2.9094214 2.9094214 2.7829445 2.7829445 3.5388899 3.1840868 3.1381382 1.8847146 1.8957131 1.3526500 4.0674484 3.3182654 
NUTLON020446_KOG1036                                                                                                                                   3.8520070 3.5373317 3.2319542 4.2547790 3.1977852 2.6812486 3.7562165 3.7463774 4.3087112 3.3424580 2.4467637 3.5438054 3.3160980 4.6014524 4.0514482 3.4094371 2.9399497 2.6894515 2.0684283 3.7802144 2.5548176 3.3479249 3.4403130 2.1981665 3.2064671 3.5512715 4.5583629 3.1579843 2.7685253 3.1973031 2.9989148 2.8890490 3.0964470 3.3799456 2.9361839 2.8872490 3.4570697 2.5389368 2.9515097 3.7605910 3.7011943 3.8771850 3.3556396 3.6892298 2.4477977 2.6194456 2.8669777 2.5921850 2.4959472 2.6274236 2.3853855 2.5291693 3.6333738 3.0576968 3.0446594 3.0190731 4.0707356 3.6112066 2.5101724 2.4212860 3.7174811 2.7611065 4.4967400 2.5721803 3.0605807 3.1326931 2.9275654 2.9075018 2.8684492 2.9541712 3.1402831 3.6629578 3.0213818 3.9545450 2.8424453 2.8807646 3.1424461 2.8382375 3.3558449 2.5973861 2.9324429 2.3090970 2.5969162 4.0215259 2.8319730 2.8558643 2.8505296 3.0322551 2.6077760 3.2251154 3.4664395 3.0438714 3.0835842 3.2102912 3.3391042 2.8705206 3.1440912 3.2908772 3.1198193 3.0958005 3.4070138 3.2838482 3.0596913 2.9081990 3.1229931 3.2229684 3.4478482 3.1394662 3.4563708 2.9490792 3.1849998 3.1671157 2.9110448 3.0066053 3.1683720 2.9645793 2.8313689 2.8895421 3.5508568 2.9436768 2.9417379 2.9131041 2.8153585 3.1489859 2.9655891 2.8595896 3.0167653 3.0178861 2.9937788 3.3804915 3.4727906 3.7436867 3.4884341 3.7592522 3.9243729 2.3736816 2.7496500 2.4825675 2.7735667 2.6914008 2.7712132 3.7962232 2.9636866 2.5924974 2.8533047 3.6688174 2.6617202 2.6732354 2.9466664 2.7405429 2.4944425 2.4786496 2.9835599 2.7420594 4.3418966 2.9715840 2.8017193 2.9642248 2.7746565 2.8879101 2.7312466 2.4870641 3.0205630 3.4309067 2.7324238 2.4176712 3.3188446 2.9852229 2.8068430 2.5518377 3.0768843 2.7432079 2.9337676 3.8278429 3.8877551 2.4439828 3.5606554 2.9567389 2.7531282 2.8544673 3.0537012 2.8843606 3.0241311 3.0021865 2.8906256 2.4953600 3.0061776 3.3457515 3.1030903 3.0535912 3.0469674 2.9854710 2.8810624 3.4062146 3.4056283 3.2269480 2.7229437 2.6998077 2.8569737 2.5121436 2.9288527 3.1797243 3.0391993 3.1616650 2.6945481 3.0423201 3.2309848 3.1435892 3.1897068 2.5550917 3.1212507 3.7001952 3.2543933 3.4966345 2.7405806 3.1801935 3.1630668 3.5448430 2.9870769 2.9309543 2.5596964 2.9057834 2.9683569 3.4776145 2.7771322 3.5171636 2.9549064 2.9304583 3.2989211 2.8612370 2.7617802 3.8487317 2.9872702 4.0580477 3.1599649 3.2569846 3.2341793 3.3641244 2.8442076 3.1370891 3.4060201 3.5262749 2.8252481 2.7820570 3.1860761 3.3881445 3.3539916 3.4662946 3.3219216 3.3016354 3.4031510 3.1964833 3.6582463 3.2944557 2.9998206 3.3720720 2.5374071 2.9744977 3.0686767 3.3922876 2.7066343 3.6807287 2.9768568 3.3612727 2.9407170 2.9477692 3.2763743 2.9383004 3.3411614 3.2221854 2.9819742 2.9855172 3.1876458 3.1817421 2.9150726 2.9207120 3.5664584 3.3547867 3.0413586 3.1383840 2.6038624 3.7645917 3.2901896 2.6893757 3.5680821 3.5608875 3.0041883 3.4316653 3.0575584 3.2138413 3.1006715 3.5677511 3.5258005 3.2185135 3.5937983 3.3594126 3.1702762 3.7035794 3.2241970 3.3456550 3.0173795 2.8248465 3.1121397 4.6666489 3.0736788 5.1662715 9.0000000 4.3722540 4.8747072 9.0000000 3.3715553 6.3124477 2.6225402 3.6471243 5.1698554 3.3068526 4.4930854 5.7352113 4.3696929 6.0697538 6.2267463 6.1519168 5.6891684 6.0050277 6.6658033 5.9185240 5.3324763 3.2453611 6.7650575 4.8896202 9.0000000 6.1755470 5.9628551 6.9964622 5.3732831 3.7752230 5.1101493 5.9131173 6.0844433 6.6928753 5.3087172 4.6803606 5.7773329 6.4062275 6.4453005 4.4350348 5.5156025 6.0295519 5.8130334 6.0165513 4.8733062 4.8841561 7.1900308 5.1332161 6.1428953 5.1016339 6.0207034 7.2690930 7.5060180 2.7716548 2.5970884 3.0498632 2.7430003 2.6141998 3.0785852 2.7493292 2.9088935 3.0981136 2.9189253 2.8421968 2.8699225 2.9187302 3.0321179 2.8773650 3.1219189 3.0618489 2.8339407 3.1531978 2.9808383 3.3323132 2.9403835 2.7969694 2.7548523 2.7137829 2.7804891 2.6499341 2.6928351 3.0824898 2.9259404 2.8690346 2.8504920 2.9064013 2.7552962 3.1183126 2.8434355 3.2647265 2.9473281 3.3388188 3.0605407 2.6239845 2.9930810 3.1313531 3.4532158 3.5196681 3.5186003 2.9548376 3.0584721 2.7041332 2.8822923 3.2199896 3.5931320 2.7041332 2.8069819 3.5623812 2.2768818 3.4938025 2.6677711 2.5587138 2.3546315 3.1305864 2.7115695 2.3087680 3.2562194 2.7109175 2.6776378 2.2310090 3.0592342 2.2765363 3.0541719 3.0704106 3.2009043 3.0882881 2.8087076 4.2233916 3.3261913 2.7050434 2.9643495 2.5161957 3.0065294 2.6456771 2.6456771 3.0341591 2.6250201 2.8215681 3.2345186 2.8308814 3.0604948 2.8483477 2.9532759 3.1558080 2.9488700 3.2977904 2.5112593 3.1172157 2.7629163 3.2546094 2.5682052 3.1714174 3.0950140 2.9981297 2.7938316 3.5101397 3.1527134 2.6160148 3.0319475 2.8603857 2.9686895 3.8546060 2.8176554 3.4128965 3.2456265 2.5987059 3.1190956 2.8056889 2.5809237 2.5543669 2.3752188 3.7119264 3.8690639 2.7008738 3.1406447 3.9682525 2.5321510 2.6192001 2.6542628 2.6321225 2.7373055 1.9987481 2.4287889 2.6475954 2.5675526 2.3118967 3.2667146 2.8932059 3.0952779 2.9803211 3.0021970 2.8468718 2.3361592 2.8865444 2.7824237 2.6843919 2.5950483 2.6825550 3.6640270 2.7141855 2.8172479 3.6857190 2.7670121 2.8299352 2.5773906 3.4797846 3.0527163 3.2889784 2.6868029 3.9993411 2.6667416 2.6747288 2.8084146 2.9614643 3.4810369 3.3747365 3.2576970 3.1563312 3.0527764 2.4869951 3.0346570 2.5066874 2.5151055 2.7279867 2.5066874 3.5129476 4.0677196 3.4739554 3.4310390 3.0845599 3.4817146 3.5044845 3.2010711 3.7435265 3.5427748 3.7405915 3.2214125 3.2100907 3.1841057 3.7115730 3.3989625 3.3052355 3.4066798 3.7724735 3.9875091 3.7838129 3.5628145 3.8856418 3.2491286 3.4248835 3.0176692 3.3552837 3.6001224 3.2555913 3.5711403 3.5625405 3.5183170 3.2394375 3.7268561 3.4691143 3.4129304 3.8848423 3.7630328 3.0712897 3.9469140 2.5108594 2.8438017 4.7299872 9.0000000 0.0000010 3.3474896 4.3801813 3.8827673 3.5389006 3.3103010 3.0831712 2.7839789 3.1861460 3.1547291 2.9454883 2.8994591 3.8822307 2.9543817 2.8995134 3.0856574 3.1935955 3.0208252 3.0481961 3.7662724 3.1138151 2.9469683 2.8573832 2.8005932 2.9534207 3.0181111 3.2099226 3.2451769 3.3021020 2.8222220 3.1890501 3.2404024 3.6340136 2.6474023 3.2819666 4.0198887 3.1396061 3.9187192 3.3204756 3.0829986 2.7443748 2.8374464 2.9965562 2.9534861 2.8462052 2.5635658 2.5767338 2.5618071 3.1210488 2.5261217 3.0812290 3.0533024 2.8853021 2.4871709 3.2095831 2.5295909 2.6877305 3.4483704 4.3793230 3.0785005 2.6334910 3.0395571 2.9179236 2.7966432 2.6764338 1.8583235 2.7933537 3.3527078 2.6118500 2.8906808 2.6936143 2.7327998 2.8871899 2.4334494 2.8397694 2.9997588 2.7350988 2.8634405 2.5845204 3.1964604 2.7364531 2.8800823 2.8764672 2.8373839 3.0274503 2.9326061 3.0610702 2.4359935 2.8239846 2.4910944 2.5391453 2.4448482 4.2451609 2.9987728 2.7269808 3.3166525 3.9782239 3.6239833 2.9777646 3.0056640 3.2715647 3.3959627 3.4784470 3.8614914 3.3484833 3.2181118 2.7288432 3.3131710 3.1088591 2.8274854 3.0614707 3.3542741 2.8580820 2.9847457 2.7562342 2.9330185 3.0435310 2.9442527 3.5609482 3.4974106 2.7492880 3.3087676 2.9594441 3.8625352 3.7443959 2.8793838 3.2082732 3.1773613 3.1859670 3.0811323 4.3640102 3.3931410 3.7869889 3.0929914 3.2569988 3.0262189 3.7931065 3.2832152 2.5762116 2.6074326 2.5769783 3.1167044 2.7683060 2.6314204 2.5596078 2.5354664 3.4794704 2.7252567 2.7780643 2.8531152 3.0566337 3.4964162 2.9247798 3.4039712 2.8081009 2.7740176 3.3935542 3.1303409 2.4882717 3.0113246 2.8656630 3.5026453 2.5657800 2.9378727 2.8574948 2.8561835 2.4268657 2.4369720 3.2485879 4.8034001 2.9325457 2.9561062 2.8637214 2.8642162 2.6462419 2.3857935 2.6501288 3.4646236 3.0266937 2.9550555 3.9256579 3.4265405 3.5933389 3.5920948 3.5630493 3.7200730 3.4486534 4.3365971 3.4973003 3.5395533 3.2105096 2.9906282 2.0459249 2.6672959 3.5367583 2.8727691 3.6084468 3.3042327 3.3140145 3.8720262 5.6633786 2.9526406 4.4711418 6.5048439 3.4607245 4.4942107 4.7380539 2.7640719 3.3768204 5.1053234 4.6969819 2.9228496 3.1147873 2.9814308 3.1073890 3.1378772 3.2804754 3.1815144 3.1543882 2.5546836 3.1974224 3.2070017 3.1425168 3.1062348 2.9803922 2.8094995 2.7962753 3.2654096 3.4042826 2.8216150 3.2712172 2.9339740 3.2852376 3.0292016 2.9279972 2.9643582 3.1387362 3.5014548 2.6573407 2.6916617 3.2851083 2.8889063 3.1642418 2.6364788 3.6480525 3.0988423 3.1659946 3.5426751 2.7719605 2.9109699 2.9483245 3.1401113 2.8733504 3.5506724 2.9115731 3.1989974 3.7168833 4.0387172 2.6475353 8.9999989 2.8991308 2.5316310 3.2634845 2.6653176 7.2528039 2.9016176 2.5528670 2.8870875 3.1087001 2.4801491 5.6854892 3.3121899 2.4348734 2.6681153 1.9387634 3.0122965 3.4257941 3.0671042 3.2371578 3.9951353 3.4451288 2.5657652 3.0514460 2.1034606 3.0531057 3.3616263 3.7049521 4.5295294 2.5539440 3.3220437 4.2499562 3.4894975 2.7036830 3.8468741 4.0870356 2.5236602 3.1640772 3.6016209 2.9885903 3.3164240 2.9109284 3.5702839 3.3505507 3.3139842 2.7704002 2.6268394 2.9674307 2.8486419 3.4581693 2.7777040 2.9746100 2.5808314 3.1029024 3.1090873 2.6940887 2.9246890 2.8070292 2.9345276 2.3776618 2.8990371 4.2353762 3.6438378 3.0445508 3.5274121 2.6642422 2.3222689 3.7392000 3.4621638 3.0338635 3.0801869 3.3785995 2.6138444 2.3261255 2.6802203 3.1062984 2.6113145 3.0368346 3.2248542 2.8755247 2.7555420 2.6112816 4.0613861 3.2706128 4.2355883 3.7434049 3.7700556 5.0944796 2.8108808 2.0391665 3.5718351 3.0960489 2.9854325 2.5504252 3.0888323 2.6484506 3.2896765 2.6969377 2.7295966 3.2392576 3.2857199 3.0600480 2.5662288 3.2362678 3.2322819 2.6590362 3.5101348 3.3264547 2.4871191 3.1769043 2.3113847 2.4533824 2.6803119 3.4313061 3.1852085 2.5501189 2.5944102 3.6502876 3.5603760 3.3633490 3.6712395 2.3592405 2.9291228 3.8554895 2.1359949 3.1600899 3.8304430 2.9265823 2.3330471 3.1726995 3.5156096 3.3656186 3.4705378 3.0411702 3.4854760 4.3159071 3.5039616 3.1894067 3.2883472 3.9804784 3.4501640 3.2446289 3.2422745 3.5230478 4.2360595 3.6192416 3.7954024 3.3572990 3.3719147 3.7055743 3.5167456 3.3511112 3.2905908 3.4953731 3.4161311 3.4221511 3.0914527 3.3698217 3.8381903 3.9116677 3.7752142 3.3138639 3.4456717 4.0362145 3.0138241 3.6048882 5.1582773 3.0849671 3.9854273 3.7100220 4.2018757 2.2839714 2.9522639 4.2737690 3.0121542 2.3548773 4.3680158 2.9742986 2.9084141 2.9915368 2.8298952 3.0916242 2.3757949 3.5075786 2.2825418 4.0867202 2.7055748 5.0829230 2.9614285 3.0065081 2.8743472 4.4034458 3.4598638 3.1429111 2.9971502 3.0930563 3.0044446 3.5434399 2.8472610 3.0557097 2.7380547 3.6791837 3.4447542 2.7153200 2.7052932 3.7463311 3.3432476 2.6816367 2.9527257 2.8806922 3.6410838 2.6504604 2.9824409 4.2077015 4.2158509 2.6350529 2.8498471 3.5956210 2.9834778 3.0350155 2.6607387 2.2449178 2.1833928 2.1749730 2.2958629 2.2044055 2.4412269 2.4596441 2.5768649 2.1344199 2.2803392 2.5487457 2.2670591 2.5398655 2.3295855 2.4572182 2.3962939 2.3458609 2.4955734 2.5743456 2.5235166 2.2672373 2.2303462 2.1311786 2.2484478 2.4895327 2.6357005 2.3333062 2.2243275 2.7210393 2.6042156 2.3826715 2.6163755 2.6678174 2.7575020 2.8176392 2.2583374 1.9885870 3.3430397 2.6346911 2.5705603 2.0215595 2.1187948 2.2664215 2.9074543 2.2694141 2.1432828 2.6792692 1.8396705 2.2422732 2.2058259 2.1742114 2.2018946 2.1473066 2.2637157 2.2065908 2.4848437 2.1869182 2.0002857 2.3681665 2.5036209 2.1475775 2.1777170 2.3311424 2.4171347 1.9860193 2.2724666 2.4066189 2.7928365 2.8824798 2.4940056 2.9166734 2.4468938 2.8851115 1.7966992 2.5031728 2.7052965 2.3329537 2.3178083 2.6837665 2.6365950 3.1402935 2.7964885 2.5158469 2.5507752 2.4825074 2.5433932 2.9527129 3.0107976 2.6841778 2.7903664 2.3550695 2.5485612 3.2621430 3.5384819 2.8097239 2.6105009 4.8018345 4.3763985 2.2525532 2.9816301 2.6654826 2.7342150 2.3125500 1.6449460 2.5643227 2.5280269 2.9434644 3.5762459 2.5989774 2.7627880 3.9657433 2.0980473 3.0851872 2.6066070 2.9155969 2.7971642 4.1285213 6.0122971 2.8495397 2.6884157 2.8017757 3.4679501 2.4725029 1.8001366 3.3741129 3.7842848 2.6067769 2.2865652 2.6806270 2.7486910 3.3536336 2.7523164 3.1867191 4.2086581 3.1436069 3.0473661 3.4888494 2.3728152 2.2450559 4.4278213 8.9999985 6.8258931 6.4136510 2.3950979 5.8065576 6.9473004 6.2089393 3.5547739 2.8238668 5.7857237 3.3715627 5.3304562 4.5243619 7.9944699 8.2829064 1.7997681 7.8141137 9.0000000 4.4169150 2.8815695 5.5535082 5.1900728 5.3804455 5.8703736 3.6436023 4.3052776 4.7196560 5.0573265 5.4786736 3.6627345 5.1046427 3.0205914 2.5433545 3.1833248 2.9150785 2.8097332 2.7643341 3.2639932 2.9955103 2.8401154 2.5644954 2.8881527 2.7578722 3.0100091 3.1584674 2.6553133 2.6783198 2.6865073 3.2907437 2.7217136 2.3056413 2.8098949 2.8113111 2.7924118 2.9688872 3.2434120 2.9957434 2.7977206 2.9348197 2.7694265 3.2323312 2.6537336 2.7433058 2.9665112 2.8219848 2.9796582 2.8516064 2.8188022 6.0788928 3.0324620 2.4309170 3.0790600 2.4656884 3.0709422 3.1988017 2.6531865 3.0480560 3.4128786 2.8285342 3.4505401 2.8624383 3.3538312 5.1958696 4.7477879 4.2531324 3.8485380 3.8252215 4.1197062 3.6537294 5.8168708 4.0196781 3.5556501 4.6929974 6.2366051 4.1185548 4.7129731 5.2044470 7.0259293 5.9015417 6.3210772 4.7719200 3.8970013 5.6778785 5.6601733 6.4662383 6.0753448 7.6385861 2.0365335 1.9579778 1.8455272 1.8829782 1.9038039 1.9799029 1.9735423 1.8156831 1.9392881 1.9830589 1.8891715 2.0246910 1.7703000 1.7708854 1.6682250 1.9092907 1.9010629 1.8843236 2.0705098 2.1600926 2.1357822 2.0700637 1.8039450 2.1053334 2.1290758 2.2281654 2.1410228 1.9392645 1.9965353 1.7977112 2.1302009 2.0339994 2.1661345 2.1058602 1.9058974 1.8918685 2.1669279 2.0461024 2.1982848 2.2993534 2.3113442 1.9743869 2.1068094 2.3376769 2.0432443 2.4418818 2.6971201 2.0655605 1.9941436 2.0451963 2.0791309 2.2708691 2.0671156 2.7622075 2.2228241 2.0658555 2.0091233 2.2367849 1.9392060 1.6903419 2.3262065 2.0788427 1.0312597 2.6409197 2.0330438 3.1470436 3.4181585 1.7896087 3.2252764 3.7256742 3.0129160 3.0784969 2.8512716 3.6388681 2.4780611 3.3829225 1.6627152 2.3851135 3.8802799 2.8957743 4.7048682 2.8893367 2.6054232 2.3970133 2.1840219 2.3895202 2.1295467 2.5984223 2.1216410 3.2444128 3.6876742 3.6804703 3.1170837 3.6315367 3.2975055 3.2658919 3.1766621 3.3385335 2.9308263 3.3207754 3.6929763 3.4359974 3.4893427 3.7625039 3.2528743 3.6716018 3.1898702 3.9676587 3.8237481 4.0982090 3.5617279 3.7504568 3.4884531 3.7241480 4.1948326 3.7475241 3.6917004 3.9164837 4.0736619 3.9880046 3.6589871 3.8064385 3.3964725 3.5713713 4.0661498 3.3677980 3.8361205 3.8268048 2.7282751 4.7422201 3.0701566 4.6229535 4.0512258 4.4189678 3.7612643 5.8491421 2.8994283 4.2085523 4.4092678 3.2816233 3.7417117 3.2673382 5.9134587 3.3950079 3.0801468 3.3663596 5.1334406 4.6132517 3.6762858 3.4202551 6.3490457 4.0011233 3.5032683 6.0876084 7.2467545 4.4866292 8.9999981 4.0863923 4.1485597 4.3504518 3.2811102 4.6619137 5.3267841 6.8470032 3.8046468 5.9824242 3.4130630 5.5230359 3.2425832 4.8177868 9.0000000 7.1283822 5.7496006 9.0000000 3.3238417 3.0080581 2.9395999 3.0434503 3.3499566 2.9203487 3.6067269 3.0998661 3.0560775 3.6765505 3.1443420 2.8385287 3.5806118 3.4938116 2.9501605 3.0074440 2.7783233 3.4909622 3.1097120 2.8339945 3.0415536 3.2944477 3.1907779 3.0556755 2.9117443 3.3646107 3.4867663 9.0000000 3.0967139 4.0248669 3.4585148 3.3578367 2.6731832 4.2510189 2.5988022 4.0598943 3.5989498 3.6068896 4.4264583 3.8125343 3.4833390 3.5375108 3.9605822 4.2199781 2.9164315 4.3500670 4.2629455 3.1758757 3.8846294 3.0236558 3.1554258 3.1066793 2.5862692 2.5342007 2.8468822 2.4357977 4.4356000 3.5655791 4.4181541 2.7030840 2.7839311 3.0082944 3.9272718 3.0196958 2.7608956 3.4006110 2.4911485 3.8492615 3.2048720 4.0104411 2.9407921 2.6855170 2.4613700 3.1165687 4.1468280 9.0000000 4.9020477 3.3832202 3.7220041 4.1248678 1.5308029 1.4259123 1.2811084 1.5864812 1.1955929 1.3950061 1.3984993 1.2310535 1.5587050 1.2445047 1.3861993 1.3722314 1.5874752 1.4274923 1.4852628 1.4987205 1.5293894 1.5038431 1.1999066 1.5607395 1.3766338 1.7988558 1.6577565 1.6394842 1.8179786 1.5046048 1.8361365 1.4896733 1.5382831 1.9696454 1.9554103 1.6131596 1.7228617 1.9346603 1.9003911 2.2828858 1.7240297 1.7907731 1.7802590 1.6398409 1.9258421 0.9698490 1.6656335 1.6933205 2.0240037 1.3657236 1.9174299 0.0000000 1.9996447 2.4223203 2.6656360 2.2699574 1.9885837 2.7067715 1.9537142 2.9116790 1.9946045 2.8700720 3.5389841 2.4771626 2.9231564 3.4140513 3.2558469 3.2173580 3.4825906 3.7177120 3.8500019 3.4197025 3.4404762 3.6820779 3.9701466 3.1495792 3.8568021 3.5139455 3.5354789 3.4394398 3.9066392 3.4504127 3.3431679 3.4319857 3.2710350 3.4248948 3.1403379 3.8222281 3.9529234 3.5846852 3.6715154 3.0510819 3.1326531 3.4777335 3.1534412 3.2795866 3.5570164 4.3874322 3.7132243 3.9377018 3.2210010 3.2163584 3.6345045 3.5773879 3.9377492 3.4555826 3.2712910 3.4683390 3.5937000 3.6518531 3.4734374 3.4184353 3.1708087 3.1861947 4.0254680 3.1253027 3.9054305 3.6918315 3.6549281 3.6022491 3.8531105 3.9160157 3.7301076 3.8925826 3.6471016 3.2106741 3.6345044 3.6401025 3.8217864 4.1608965 4.0412876 3.8744444 3.7015309 3.5779330 3.8419052 4.2439546 3.5452447 3.8088397 3.3629747 4.4355677 3.5793440 4.0556745 4.3904583 3.7252578 3.9852182 3.6639380 4.2691801 3.7332601 3.6622994 3.7332559 3.1583696 3.7517841 4.2346546 4.5199938 3.5072458 3.3788242 3.1489579 3.8241824 3.2487804 3.6179881 3.4782453 2.9802938 3.1488548 3.5796519 3.4128750 3.3367996 3.4838927 3.2596340 3.4426504 3.3130355 3.5807761 3.3146395 3.9054995 3.4380028 3.2794024 2.8886698 3.4227696 3.4179706 3.0201439 3.7161672 3.2191000 3.9138194 3.6943931 2.7197172 3.9343041 3.1420331 4.3280655 4.8335006 3.9597443 4.0770499 3.5091897 4.7955997 3.0215482 4.7095858 3.3090741 4.4206654 2.9955299 3.1950447 2.8964037 3.5554608 3.9375142 3.1115315 3.6463883 4.8442546 3.7731000 3.6131977 3.5134598 4.3485488 4.3632479 4.2427652 4.1149470 4.0191360 3.6119986 4.1482895 4.1135685 9.0000000 4.5161024 4.0205883 7.9622812 5.6650202 2.8886714 3.2667174 4.0618635 3.5667398 3.5942829 3.9464332 4.4342102 3.8686293 2.6689048 4.6967968 3.5978427 3.7319237 3.3727831 5.2365756 3.7111427 4.5221241 3.4454783 4.6291873 4.3785341 3.8935490 5.1851073 4.2497608 5.4159499 4.7079758 4.6729392 4.0932014 4.9151678 4.5779316 2.7618268 2.7786820 2.9557369 2.5608783 2.9769542 2.8736667 3.1436120 3.0555890 3.1664681 3.0376285 3.0019381 3.1980614 2.9705057 2.8900660 2.9924733 2.8794264 3.0625553 3.4625377 2.8312906 3.4347340 3.1470486 3.3390351 2.6674453 3.7319189 3.2091610 3.0695610 2.7043552 3.1154537 3.3030194 2.9297985 3.2638186 3.2269159 3.5221701 3.6972323 3.2333389 3.4802545 2.9465105 2.4982541 4.1561825 3.0481896 3.3731518 4.9289406 4.1562360 4.6979094 3.8714118 4.1868569 4.2095132 4.3871103 4.8873942 2.6988979 4.7499683 4.5538725 4.1436590 4.5096539 3.8951265 4.0749671 4.5045214 3.9131956 4.1785410 3.6718938 4.4949974 4.4158521 4.4387836 4.2254134 4.2261656 4.1091396 3.9998125 4.6693351 4.8253866 3.3421208 3.6923214 3.8888761 3.0758821 4.8854187 2.8769644 4.1545800 5.6657141 4.6574605 4.0390905 4.5799978 3.2640580 4.7633046 1.4629125 3.7687628 3.2401382 6.0558975 3.1696166 3.1027142 3.6379982 2.8946885 3.2604581 3.8574198 3.3447731 3.2163006 3.6193175 3.5398782 3.2894564 3.3760447 3.1180131 3.3769940 3.9019082 3.5490894 3.5003775 3.5546166 3.6455284 4.0169954 3.2755307 4.3589627 3.3508400 3.9181625 3.3704929 3.5662646 3.9202478 3.3983870 3.0721551 3.1692150 3.7190780 3.4122561 4.0673166 3.4303251 3.0106683 3.6167815 3.3583792 4.1190277 3.3013457 3.6001706 3.2278246 3.5931527 3.3145380 3.3860293 4.1514485 4.2045832 3.6900004 3.2225090 3.3553392 3.0119050 3.8322515 9.0000000 9.0000000 5.5595549 3.7138702 6.3900021 2.9902272 3.6032561 3.7705714 3.6545050 3.8531273 4.3172113 3.9784864 4.1217387 3.9799616 3.9802095 4.1271903 3.9134636 4.3841004 4.1287517 3.7295038 3.5225623 4.2884039 4.0235949 4.1505050 3.7303018 4.6510829 4.3599524 4.1662525 4.0768400 3.8725521 3.9158626 4.2251930 4.2597051 4.0731771 3.9583603 4.3643006 4.2500942 3.9242713 3.7868707 4.4455425 4.1060634 4.3193542 3.9827354 3.9977553 3.9606941 3.3275965 3.8085240 4.2272865 3.3583976 4.2754208 4.3126377 4.0013981 4.1067375 4.7386470 3.6484094 3.4059123 4.4169254 4.1636435 4.1134302 3.9634558 3.9560785 4.4193799 4.7907196 4.0139088 3.3366364 5.3648519 3.7564160 4.0822070 5.0584594 3.4179090 3.0125545 3.9751935 3.3732119 3.6223540 3.3254495 3.9306016 3.3269981 3.5104575 3.7900927 3.8490588 4.0119058 3.2804945 3.6699468 3.1278284 3.2133979 3.8262382 2.9264474 2.6629263 2.6725468 2.6147308 2.5263797 2.7381323 2.2175968 2.6669865 2.4213495 2.7285769 2.6897458 2.7200215 2.9182005 2.3559178 2.5085111 2.7430355 2.3734159 2.8833707 2.4042112 2.4721880 2.8628345 2.3369205 2.3942467 2.8215953 2.6662639 2.8700852 2.7526813 2.8003706 5.6802099 2.6659071 3.2583744 2.9128195 2.8419982 6.0867444 2.6285233 3.2366402 2.7773167 2.5497136 3.1395570 2.8481169 2.7592396 2.6999611 2.4548519 4.8350593 5.6838031 2.8373092 2.9983146 5.0596030 5.2582520 3.1604309 3.3398633 1.8956417 4.8332331 2.8027045 4.0348397 3.2892120 5.0187428 5.1661687 2.2614349 2.8050083 2.6001504 5.1802482 5.9510035 7.8055240 2.5071452 6.8269239 5.0920639 5.0561129 5.4801805 4.1766780 2.5348784 3.5461424 3.0798349 0.0000010 7.1161042 6.9348635 5.8188057 5.2663656 4.6681082 5.5325413 4.5286205 3.3288038 3.7157685 4.1999500 5.5696840 3.2627277 4.3766109 2.7961807 3.9475405 3.7835939 3.4812108 3.8482247 3.7677033 3.5355921 3.6788689 3.2875170 3.7274963 4.1719435 3.3458052 3.5439591 3.8727787 4.1156148 4.3014742 3.1910502 3.4530784 2.9430291 3.1807782 2.9342159 3.3799944 3.0647294 3.8033864 4.0257976 3.3917682 3.7409558 2.5336103 4.8361344 3.8258901 3.6950028 4.4267994 4.6272227 5.1530933 4.1948527 3.3960486 1.7901011 2.9833337 9.0000000 2.9258701 4.0976857 3.2552691 4.5284697 3.9139093 5.5556561 4.3929273 2.7147394 3.7822603 2.7708074 2.1935217 9.0000000 9.0000000 5.2126722 3.8900297 3.0766274 3.1880443 3.4332494 3.7139894 3.4146292 3.9444933 3.5609806 3.3498534 2.9674978 4.0034185 3.6416044 3.9763415 3.7147790 3.6349127 3.8422708 3.7387745 3.6877037 4.2461356 2.8091256 3.7550852 3.6216694 2.8908992 2.9042940 3.7081461 3.5891128 3.2824559 3.6586585 4.0202204 3.1354952 3.4654948 3.6208607 2.9180044 2.8932066 2.8502609 3.2182381 3.7199261 3.9109285 4.4596586 3.3295444 3.5560716 4.5581327 3.3460844 2.8126989 4.4113371 2.9860936 3.0163396 3.5401555 9.0000000 5.8024785 3.5771875 3.3018534 3.6300208 3.3655449 4.2457185 2.9301095 3.0841461 2.9856591 3.1590563 3.1370962 3.3120364 3.2753123 3.1699100 3.2052568 3.0555841 3.1013314 3.3081476 3.1936453 3.4769222 3.1603515 3.4586530 2.6477956 4.6406938 3.1291336 3.3416788 3.4731954 3.2122385 3.5460666 3.6049155 3.5331083 4.4038288 4.4038288 4.6744882 4.6744882 4.6417147 4.5166985 4.2433184 4.5263773 5.1575468 4.4469105 4.7411837 3.8009517 3.8009517 4.8304492 4.6888339 4.0502416 4.3572347 3.5457895 3.5457895 3.8654305 3.8654305 4.8740202 4.6312411 5.0690468 5.0690468 4.3218036 3.9407942 3.7630724 3.7630724 4.0046226 4.0046226 3.5431357 3.5431357 1.5688375 4.5266027 5.2295673 4.1811994 2.0441235 2.0573453 4.0332611 3.6239521 
CHOSPE004758_KOG1036                                                                                                                                   3.7670685 3.4694153 3.5781258 3.7806869 3.6835665 2.7936029 3.9271621 2.9268126 3.6447993 3.0579663 2.5048246 2.9492838 2.9667090 4.9389106 2.6448082 3.2041873 3.5008477 2.6624072 2.3839274 3.7977359 2.7260371 3.2263142 3.4475475 3.3197446 2.4449091 3.0435286 3.8050256 2.6043380 3.5046602 2.9052207 3.2878556 3.0346579 2.3793044 2.8032390 2.4510873 2.5241248 3.3365860 2.5897261 2.2218593 3.1334297 3.3485193 3.4173572 3.1737557 3.4098139 3.4325504 3.0518454 3.2118887 3.3679424 2.5151438 3.1175303 2.3606228 3.1044176 3.0607914 4.0310077 3.0984158 2.3726342 3.4178343 3.0513645 3.1763331 2.5728668 4.4155007 3.1960452 3.0698533 2.5728376 3.6285203 3.1567955 2.4799106 4.0263227 4.2365899 2.8224462 3.9801646 3.3225005 3.3183226 3.0718341 2.8902637 2.0592693 2.9921413 2.1733225 2.6406319 2.9577745 2.0937029 2.4121880 3.0400430 2.9303979 2.6607674 3.2835611 2.3308673 2.9843236 2.5705316 2.7900542 4.4750549 2.5331728 2.7575636 2.5003360 2.5595679 2.8761713 3.0353536 2.8937730 2.9896618 2.8484489 3.0564031 2.8415818 3.1084366 2.8181634 2.9521830 2.9702269 2.4816558 2.8173009 2.3653928 2.7186716 3.0224164 3.4676486 2.7078894 3.2660462 2.7317106 2.5112155 2.6035623 2.9628353 2.9357297 2.7882891 2.7582806 2.9053776 3.5899206 3.1436722 3.0855893 2.6276031 2.7219616 2.6032659 2.3800972 3.2568625 2.7668373 3.0958997 3.2651132 3.6051890 3.4491161 2.5741784 2.5304896 2.1522770 2.9985278 2.8666749 2.8469375 2.5719967 3.0980971 2.5013461 2.7502463 3.3178044 2.5574236 2.3039351 2.7990217 2.8177234 2.7860930 2.4306688 2.9954060 2.9132980 3.5326043 3.5631993 2.2404673 2.5334541 2.6413612 3.1983948 2.3308180 2.2089251 3.2236107 2.8358793 2.5868123 2.5764959 2.8027505 2.7811855 3.2101296 3.0765980 3.1052142 2.3869529 2.7076892 2.7724836 2.9969603 2.8833105 2.6541363 3.0778389 2.6004422 2.8028574 3.0637770 2.7129015 3.2675922 2.9246425 2.7643245 2.6155557 2.7210029 2.8792685 2.7282653 3.0365900 2.7423304 2.9551368 2.5606466 2.7285640 2.7861321 2.9180508 2.8882767 2.9770168 2.5498773 2.7120500 2.8720455 2.8145354 2.8339813 4.0334587 3.6886439 3.3665283 3.3565391 3.4560502 3.0955417 2.6734544 3.1215803 3.7384814 3.3754415 3.8061320 2.6801933 3.2686531 2.6010264 3.3900508 2.9403171 3.3137152 2.6660268 3.9848177 2.8270577 2.9729005 2.4703981 3.3636665 3.6612331 3.3285093 3.1576578 2.2271470 2.6834894 5.2128316 4.3865410 4.4639076 3.6326447 3.6173166 2.7652890 3.8591265 3.8060484 4.4912559 4.2004592 3.9167153 4.4133836 3.5497009 3.8519548 3.6664623 3.9660839 4.0166172 3.1196679 4.7838060 4.2143325 2.5973081 3.7627008 4.6149052 4.2971517 3.3554407 3.2357720 4.1670493 4.0202454 3.4082875 2.7909648 4.7200108 2.4439161 4.3343125 3.7262107 4.0082472 2.6797345 3.2494944 3.5041456 3.1552466 3.1611128 2.9550659 3.2411196 3.8899757 2.9737309 2.8444088 3.1736921 3.0685139 2.7696578 3.8023299 3.4046981 4.2998940 3.2064549 2.9750625 2.8928105 2.9163645 3.3178638 3.3847426 3.0313463 3.1144894 3.2489045 3.0713744 3.9292009 3.5379486 3.5250655 2.8333697 2.9133824 4.2769838 2.7683509 4.0887523 3.5381904 2.9326620 2.6502133 3.6213328 3.3160204 5.1750803 9.0000000 5.8904332 3.5117035 9.0000000 2.2411244 4.7273089 6.6820254 4.2492871 3.1124641 3.7831786 5.3507702 4.5510846 4.1581387 4.8215235 5.1504099 4.3019536 3.1722263 4.4148447 5.4229933 5.3419030 4.3120856 3.7295784 5.7668607 3.8721064 9.0000000 7.7648689 5.2845654 4.6930996 6.2839373 4.3918834 4.7596973 4.0879809 4.4170278 6.9167140 5.9677001 6.0180377 5.1778534 6.4237854 6.8586468 4.5044627 4.1461219 6.2156937 5.6401603 4.9589697 3.7870771 4.8298533 6.1477622 2.6218920 4.3808710 3.7371799 5.8930699 3.4866124 6.1888890 2.4106540 2.2652038 2.5309362 2.3537245 2.4042657 2.2854501 2.8727661 2.6268426 2.6888357 2.2766394 2.3889155 2.2104893 2.8338878 2.8248196 2.7592843 2.3571782 2.3497870 2.8848135 2.8155014 2.4717555 2.6588518 2.6106884 2.4331910 2.4186218 2.5552039 2.5779652 2.4567868 2.3823997 2.1750474 2.1272560 3.1789112 2.4911365 2.6517455 2.4546890 2.4433886 2.4422184 1.9188738 1.8540257 2.7742408 2.3294263 2.5526622 2.5103313 3.0738756 1.9988287 2.5297292 2.3292810 2.6912912 2.5263165 2.7907178 2.0445624 2.6417513 3.0407470 2.7907178 3.1999035 2.8791229 1.8899865 2.6849505 3.1444469 3.0481497 3.1749279 3.8895933 3.7939352 3.3051157 4.4755699 2.4626273 2.2989681 2.9056286 2.5364488 4.2529803 2.7907613 4.0451807 2.9912363 2.7623995 3.0045264 3.6954439 2.7812915 2.6283517 2.2903871 3.3098364 2.5423895 2.2560893 2.2560893 2.3184771 2.3010488 2.4336212 2.2235146 2.4778781 2.4454950 2.1678639 2.4168187 2.4530649 2.1804694 2.7180651 2.1535012 2.6754142 2.3680191 2.5286074 2.5105069 2.8196122 2.5753841 2.3753593 2.3464549 2.4361694 2.3026565 2.4635873 2.3426987 2.6414815 2.7841698 3.1979522 2.5692957 2.6857527 2.9712215 2.5145313 2.3724089 2.3658231 2.5620433 2.1819963 1.8796374 2.7045609 2.5393057 2.9176833 2.9875372 2.3114686 2.9069267 2.3244422 2.9657867 3.1427934 2.5047239 2.4517578 2.3835577 2.4324926 2.6296742 2.6010389 3.4713903 2.5602124 4.2838770 2.7806771 2.7030068 3.3048286 3.3699594 2.0288022 3.2996217 2.4030764 2.9293511 2.1490797 2.6636728 2.8041600 3.1669454 2.4272121 3.0897038 1.8123354 3.6754731 2.9977985 2.5806180 2.5386933 3.3733535 4.2427012 3.5540732 2.1427263 2.6647789 3.9573405 1.5668470 3.1471839 1.5007850 2.6605936 2.9881339 2.6463194 2.3595309 2.5788945 3.3094643 2.9541700 2.5788945 2.3147188 2.6571311 2.3765529 2.5420900 2.4047655 2.5451360 2.2872742 2.2169165 2.2578045 2.6170966 2.6484809 2.6807333 2.5023565 2.4575970 2.7374648 2.3195486 2.5169278 2.6207445 2.4176643 2.3195490 2.3957579 2.3579771 2.7715867 2.4773383 2.4607478 2.5134701 2.6341194 3.4873594 2.1750136 2.5356290 2.4163054 2.7274683 2.3323904 2.8633253 2.5651069 2.5229887 3.1997533 2.2903290 3.3273327 3.5702775 2.7562318 6.3760292 2.9358456 9.0000000 3.8967604 3.4368567 5.4093657 4.6374574 3.1756936 3.6323361 2.7056730 2.9700863 2.5245548 4.3829495 2.7955782 2.5647679 3.5356097 2.6609931 2.8985327 2.5611161 2.5213859 2.5060223 3.0313897 2.7232234 3.3160033 1.8628681 3.0140605 2.3808372 3.2546787 3.1846833 3.0129199 2.0801569 2.6813145 2.2951112 3.1576128 2.5863348 3.7397364 2.7178882 2.2806049 3.5754205 2.8432839 3.0235544 3.2218755 3.1910884 3.0820498 2.5200537 3.0716049 3.6019532 3.0881019 2.5019633 3.1492380 3.0738785 2.5449927 2.3013059 2.7270528 2.8769179 2.3396996 2.3740208 2.7418914 1.9499468 4.1028987 3.8924646 3.5547077 2.1567143 1.9674009 2.1148955 2.2957988 2.4851605 2.1072609 3.7840550 2.2649946 2.2334658 3.1376484 2.0467078 2.3158868 3.1756956 3.0200573 2.4451566 3.2997837 1.8432656 2.4337745 3.3233592 2.9594610 3.1921426 2.9962855 3.1656206 3.5160683 3.7746077 3.8367168 2.2712821 2.5981436 2.5385717 2.9321878 2.5845279 1.9232160 2.7279304 3.2644142 3.5236319 2.7506538 3.1140555 4.3407179 3.3054440 3.4086562 3.0096841 2.8733437 2.9491253 3.2153270 3.8589908 2.7844684 4.1577495 2.6048471 2.4812123 2.9958422 3.0675819 3.7655184 2.9043281 2.9269685 3.1000613 3.2319807 3.1425191 3.1277110 3.4020471 3.9119127 2.7575819 3.1489781 3.6287458 2.9435108 3.0711182 2.9785159 2.8085860 3.0372260 2.7320290 3.3020176 3.3775093 3.5272799 3.6060748 3.4258312 3.0484455 2.7304998 4.0664440 2.6631866 2.6891795 2.4645132 2.3765902 2.5648789 3.0699789 2.5421150 2.9316231 2.6392666 3.1547536 4.7920777 2.6622605 2.7766647 2.8605008 2.7377160 2.8231807 2.4137892 3.4576682 2.6162208 3.2308170 2.3519016 2.6234591 2.9654175 2.8259805 2.1108386 3.1045088 2.7874581 2.7294295 2.5674725 2.1655498 2.3172780 2.7244009 2.6824550 2.4500216 3.3172055 2.3918944 3.4474285 2.6326978 3.8740130 1.8262725 2.2832672 2.7217068 2.4905220 5.1125674 2.6397310 2.3655295 2.9533486 2.9108050 2.5910246 2.7053849 3.1078010 2.9015122 2.5485337 2.5195039 2.8818848 3.5951631 2.3113353 3.1080653 3.6262973 2.2282168 3.6005944 2.5514987 3.2199583 3.5299020 4.5289358 3.0947796 4.9062834 5.4504201 2.9513619 3.9031657 3.5555989 4.5577005 3.0251506 4.2929696 1.5078878 2.4597367 3.6448853 3.1507751 3.4964459 2.8560261 2.9828859 3.3851041 2.9013323 2.5621581 3.5751717 3.1945779 2.9357208 2.9151208 3.0394084 3.3672554 2.9075334 3.5669642 2.9533601 2.3763119 2.8549624 2.6988163 3.0725914 2.8562662 2.7738746 3.0517942 4.4019009 3.0368837 3.1320373 2.6129886 3.7913186 3.2897768 2.4203095 3.5680213 3.2786303 4.2684172 4.0743793 3.9372669 3.0844846 3.7511819 2.7131432 3.1980580 2.8750927 3.2267597 3.7607989 3.8273386 3.0565107 2.8800815 4.4399761 8.9999989 2.2864391 2.6378650 3.0869375 2.1616640 4.7583852 3.1172417 2.3911725 2.5634874 2.7031455 3.1737281 4.9436170 3.1878945 2.1697560 1.8951921 2.7921833 2.6697839 2.7685988 2.6148900 2.9123739 2.9835056 3.1659739 2.6522349 3.1828191 2.4566752 2.0478947 3.2270545 2.9706774 4.2757631 2.7068739 2.3255028 2.7382841 3.1762479 2.4461079 4.8179524 3.0615971 2.5267361 2.9036687 2.6206756 2.6676710 3.2042189 2.6915539 2.4784164 3.5568962 2.6378106 3.1413025 3.0828200 2.7484033 2.4359401 3.0552894 2.3641085 2.5667251 3.0068708 2.2270471 3.0961023 1.9178607 2.9240220 2.3568440 3.0641991 2.1315495 2.5844433 3.8479418 2.8863282 2.8035499 2.7264182 2.1844372 2.3625945 3.6083672 2.6058857 2.4544358 2.1643949 2.9385735 2.6957343 2.2140127 2.2503938 2.3586991 2.5638528 3.1105202 2.4683189 2.7578754 2.6303193 2.9614571 3.3304946 2.5794411 2.5342852 2.7494883 2.5320365 1.6110687 2.5369718 2.1669662 2.6876642 3.0756370 2.9211715 2.5707131 2.6225243 2.3154354 3.6835253 3.8614781 2.6959838 2.8270837 3.1272399 3.2699379 2.8863556 3.2521971 3.2751374 3.2504540 2.2266729 2.1379689 2.6006290 2.5589271 2.5361813 3.2863084 2.2074582 2.9137227 2.7834451 1.7328073 3.2368811 2.9594111 3.8468259 2.8574840 2.7430675 3.6813476 3.1450057 5.4661304 2.8548050 3.2836468 3.6482057 4.6583230 3.3317985 3.7647979 3.6555388 3.1769017 2.9182421 3.7932665 3.1120986 3.2960619 3.2550145 2.8156519 3.0941814 3.4233525 3.4575365 3.1860216 3.2770329 3.2037533 3.1973398 3.1676053 3.0408719 3.0799650 2.9498005 3.1724467 3.2774712 3.3357521 2.9806985 2.9145792 2.9242025 2.6109880 2.8818520 3.4801847 3.2428298 3.5411803 3.5253855 3.7089968 3.0435998 3.1305840 2.9083587 3.8249573 3.5060396 3.1229266 3.8281768 3.7961625 3.4370845 2.5553143 3.5065526 3.7185902 3.1057385 2.1792242 3.2064355 2.6604578 2.5782576 2.2910324 2.3812313 2.7315246 2.5348703 3.1830176 2.5290562 2.7369032 2.9938568 3.5905605 3.7612806 2.9017412 2.6428013 3.7183624 3.3010528 2.4961265 3.2742887 3.0218248 2.4662426 2.8877844 3.3038112 3.7903626 2.6043290 3.1540578 2.6729281 3.1491232 2.6435695 3.1657242 3.0288396 2.6157523 2.8874876 2.7652685 3.6699685 3.1194913 3.7331562 4.1893184 2.7521469 2.5974256 3.1736079 3.1481556 3.6136115 4.0744062 2.7418023 2.8284308 2.1630222 2.8322554 2.5420839 2.4122070 2.7658472 2.2003378 2.6844502 2.6770195 2.2082501 2.6545305 2.0055474 2.3051160 2.7178488 2.4906726 2.0479055 2.4179238 2.4053430 2.3760902 2.4042066 2.5897213 2.0824443 2.8638434 2.5179151 2.4765700 2.7011749 2.6544512 2.2798389 2.5838128 2.2344693 2.3697863 2.4587684 2.4850058 2.4471186 2.3820923 2.7028562 2.3848902 3.7389019 2.3815947 3.1756916 2.5251908 2.4735337 2.9169548 2.9786086 2.3464761 2.3874852 3.6146126 2.2342341 2.3216898 2.3925489 2.3705050 2.4764987 2.7234844 2.2024130 2.4550453 2.0224246 2.5095290 2.6485284 2.1051859 2.9978473 2.6026463 2.4549180 2.3677015 2.4702164 2.8276572 2.9616734 2.8873983 2.2643189 2.4324902 2.8390196 2.2958075 3.7051539 2.2222464 2.4705743 3.4300173 2.7394412 2.6741043 2.2716682 2.5206536 3.6619530 2.5972938 2.5004304 4.1651951 3.0406282 2.6166131 3.1540161 2.8118814 3.2874970 3.4743386 2.1690480 2.3058001 3.5015366 3.1542144 3.7370372 2.4285485 3.7317146 3.7808104 4.9075944 4.1679742 2.7755938 4.0405753 3.2936211 2.4262180 3.2808342 2.4451345 3.0555088 2.6465368 3.2271596 2.9069348 3.0319899 2.7349837 2.7155663 2.5383330 3.0807471 2.6333423 3.2420097 5.2902945 6.4325293 3.7063921 3.4847768 2.7975183 2.2873465 2.9577355 2.6701082 4.8760790 3.9108455 2.3921968 3.0085170 1.8145076 2.3822202 4.5442113 3.0049510 2.8007141 5.4231126 3.5848848 2.3370516 3.4689368 3.5714801 2.2587419 5.1476638 3.8244964 5.7715713 8.4059669 3.2057719 3.5422867 3.9094759 4.4078354 4.6269558 4.3904058 2.9940175 4.9809759 3.1913935 3.8263922 7.7175770 5.5705445 1.8806429 2.9497022 7.6524873 5.3418486 2.7321446 4.7768031 4.1594995 4.7316622 5.1459759 4.1411248 6.3834223 3.2786547 3.8068592 6.1506963 3.6399932 3.3870967 3.3653087 3.3953459 2.9297755 3.2048892 3.6343176 3.1574133 3.2678188 3.1098403 3.2187434 2.8123892 3.4404638 3.9957847 3.1007606 3.0597435 2.7039321 2.8393894 3.7918969 4.2336471 3.2943072 2.8833331 3.3204482 2.7755906 3.0720555 2.9965129 3.3334366 3.5134070 3.0016589 3.8742505 2.9514004 2.9475163 3.1060405 2.6674453 3.0634571 2.6075527 3.1874695 3.1069639 2.9372108 3.9935548 2.7657681 2.7489785 2.8147076 2.6827707 3.4857352 2.8745540 2.5864877 3.8300570 3.6328794 3.2700624 4.2697244 3.4370131 2.7656436 3.5990240 5.0620419 3.5812697 3.9109425 3.5810301 4.2792524 4.2774233 4.1975703 4.0737723 9.0000000 5.2446816 6.3164989 3.8812908 5.9730641 5.5389780 7.2452304 4.2471297 7.0063760 3.8451451 4.4579027 4.6604718 8.9999990 2.8376133 6.6264556 7.7602769 2.0757689 2.5482797 1.7918714 2.2269415 2.0740463 2.2060569 2.7257308 2.4358734 2.2704740 2.9873043 1.8380645 2.4356835 2.4639403 2.3484913 1.6592957 2.3457508 2.3624786 2.3337476 2.2726018 2.5340076 2.1702157 1.9842002 2.3250570 2.5902241 1.9218106 2.4871909 2.4661449 1.8514069 2.8108177 2.5566397 2.0959355 2.3707213 2.3665040 2.6681879 2.2124711 2.0661706 2.0643240 2.4580084 1.9993892 2.2838880 2.7124738 2.2080731 2.7796380 2.3919596 2.1039297 2.2369792 3.9402698 2.6645308 2.7345326 3.1626883 2.4403173 2.0159880 2.2935529 2.5647857 2.9533237 1.7711830 2.5496230 2.9213743 2.2395910 3.0395069 2.6867484 1.4970728 7.9590697 3.0084605 2.1598650 3.2336068 4.1194251 2.4104053 2.6394538 2.8953581 2.9746876 2.1881766 5.1096759 4.6425702 4.9801067 3.5336562 4.5773088 2.9003514 2.9838129 4.1699999 3.1398441 2.3756064 2.5612401 2.4175456 2.2776100 2.4812762 2.2113119 2.0150285 2.3744207 3.2609673 3.3396733 3.1134879 3.0200434 3.9600824 2.8319796 3.0644216 2.7383415 3.0580444 3.1650566 3.2213750 3.1480091 3.6765198 2.3636838 3.5490849 3.3316599 3.4244795 2.8557123 4.5055275 3.1054283 5.5130541 3.1681543 3.6324975 3.6871266 4.1780846 4.1747922 3.5548699 4.1477501 3.7900524 4.0364080 4.4779884 4.0821439 3.5448577 4.9288042 2.8391088 4.0675108 4.4660468 5.7836747 3.4458495 3.4806772 4.1472601 3.9021587 3.6766710 4.6356225 3.8830656 3.3714101 4.0056023 2.9747042 5.1107863 3.0485948 3.4614520 4.0397027 3.9716600 3.7370086 3.7541043 3.1055476 4.0505531 3.6678214 3.2704744 4.7280618 3.0074997 3.7884462 3.9718281 3.8251202 3.1862794 3.6659568 6.7057387 3.7687555 3.4604201 3.9261166 4.3014700 3.1753473 4.4432250 4.3299459 4.3009365 3.6632615 4.1133803 3.4785844 4.7055316 2.5554455 3.2265567 6.6244879 4.4566508 4.3721251 8.1657522 3.2170635 2.8888258 2.6048783 2.3227556 2.7317545 3.4548701 3.1683662 2.9538786 3.0099479 3.2143779 2.6908672 3.0584366 3.3167458 3.2616513 2.3891660 2.8892344 2.4611998 3.2403534 3.0005020 2.7283368 2.6662723 2.7249908 3.1569296 3.1602990 3.0957420 3.2628670 3.0910843 9.0000000 2.3188343 2.7924176 2.9009329 3.9566419 3.6382373 2.4996242 4.2340520 3.1497002 2.7453956 2.6428960 3.0838807 4.0905111 4.3634815 2.7648509 4.3182297 3.9324854 2.8579498 4.2430890 3.2701917 1.8004178 2.7705610 2.3134410 3.1030364 2.7408596 3.1231699 2.5447992 2.8488846 3.4146042 3.9116860 2.8088578 2.8700416 3.2880134 2.6331928 2.1046642 2.3697595 1.9888678 2.3365975 2.4704418 3.2780655 2.6909784 3.3708111 4.1821019 3.3062122 2.4923071 2.5252472 3.7115895 3.5687418 9.0000000 3.1295855 5.8781285 4.3392937 3.2191116 1.4817115 1.7595769 1.6683486 2.1255131 1.9367093 1.7162365 1.7920117 1.6349871 2.2531692 1.7288819 1.9425044 1.9237632 1.9882417 2.5723700 2.2239620 2.0621050 1.8014494 2.0870478 1.8600501 2.2033176 1.6770954 1.7960499 1.7831236 1.6027363 1.9427375 1.5886075 1.7263585 1.9861735 2.4449820 1.4871460 2.5330759 2.1555909 2.6725170 2.3641345 2.3302216 2.0287917 2.0517526 2.4414646 2.1339387 1.7885074 1.8882607 2.2084592 1.9962638 1.7281244 2.8668839 3.6254895 1.7960648 1.9996447 0.0000000 1.7699737 2.7707321 3.2823717 3.3690743 2.5638801 2.3231157 3.1404673 1.6926791 2.2946600 2.4578331 3.2178770 2.7436047 2.8757966 2.2165384 2.4568994 2.5895205 2.8882288 2.4436913 2.3610350 3.4618329 2.5904991 2.8476839 2.2844171 2.8993870 2.6014778 3.1037733 3.0237598 2.9656363 2.4985212 2.2393418 2.4067187 1.8301922 2.2761597 2.4422778 2.8097167 2.5003423 2.9721299 2.4391246 2.2266430 2.6834457 2.5217279 2.8025080 2.8184577 2.9371839 2.7237223 2.5957897 2.7797423 2.3379499 2.1242455 3.1552096 2.5369334 2.5000224 2.9141748 2.9000227 2.4907313 2.6521777 2.6018723 2.9308975 2.5645908 2.7084497 2.8787960 2.5872915 2.9749372 3.3638036 3.0077425 3.3686590 3.1218291 3.1145925 3.0202093 2.8512608 3.7002083 3.5240969 3.2733387 3.6517454 3.6805384 3.5429340 3.1538305 2.8004905 3.9307515 3.6865251 3.0319410 2.6993978 2.6648420 2.9142358 3.3266745 3.2664454 3.3646645 3.4638728 3.0059162 3.1734471 2.9834518 3.8913123 2.9616566 2.8131429 2.4753385 2.5953434 2.8429516 4.0316036 2.4223202 2.9507742 3.9718193 2.5715255 2.7385046 2.5142412 2.4941924 2.7902370 3.0926045 2.6754208 2.7623695 2.8767608 3.1385498 2.4210299 3.1601984 3.3802312 2.6343460 2.8554829 2.6543963 2.9289637 3.1507783 3.5817963 3.1195119 2.7471396 2.9719661 2.8935052 3.3923832 3.2158811 2.8459885 2.5756226 3.7095120 2.9498072 3.3942232 2.5154649 4.0374485 4.9711655 2.7736513 4.3476809 3.9282496 4.7311454 3.1807814 2.0487098 3.3233726 3.4097635 4.5429626 2.8256281 2.4935299 1.9528585 3.0946368 3.7458669 2.8709647 2.9462602 3.1524627 2.6521092 3.3605706 3.8252932 2.7897568 3.7143426 4.7113859 3.1393623 3.9042589 3.9150908 2.4739624 4.3451028 9.0000000 4.2787579 3.1673744 9.0000000 4.4345057 1.4129316 2.7729853 3.2222385 3.0646750 2.8198370 3.7256979 2.1992963 1.7741206 1.6812760 3.0730048 2.8335915 4.6179585 3.3066665 3.5241674 2.5605413 2.8089780 3.6246661 4.0186458 2.7540566 3.1639221 3.4749752 3.7927008 3.0298829 3.3649474 2.1413040 4.1169140 3.9756441 4.3593935 2.8244656 2.8165691 2.6257799 2.5878254 2.3932583 2.3346175 2.1055496 2.4836958 2.3905663 2.9485286 2.3294107 2.6840255 2.4787836 2.8180501 2.6249461 2.4124455 2.9899397 2.7105989 2.5318517 2.7566795 2.9438821 2.7956667 2.4741366 3.3628254 2.7058468 2.5256518 3.1645392 2.8137205 2.3726672 2.5811011 2.4618668 2.6424991 2.5686865 2.6514053 2.7172587 2.3707072 2.5803584 2.9952014 4.2262269 2.0687309 2.9801543 4.5379993 3.4854745 4.0633447 4.1378233 4.3318518 3.9082761 3.0887798 3.8145805 1.9127898 3.7219461 4.5188235 4.0035288 3.9012091 4.0705957 4.4727288 4.0439049 4.2732726 3.7648900 3.0750015 5.2695084 4.8075652 4.7249590 5.2832581 3.8525266 4.5649170 3.9559771 3.8858991 4.0018102 3.1286076 3.0326446 4.5629660 2.5490092 4.9352505 3.1761600 2.8683684 3.5851650 4.7581283 3.9673821 3.4890773 2.7990059 3.7316673 2.4040723 3.6892642 3.8676665 8.9999985 3.0387268 2.9794090 3.2201871 2.7018192 2.6450764 2.8504541 3.0939380 2.7783285 3.3014964 3.0726120 2.9133958 2.7372385 2.7990268 2.5655391 2.8015394 3.0035063 2.9654458 3.4263948 2.6895251 3.4144463 3.5879280 3.8546424 2.5290809 3.1885773 2.8558291 3.4083183 3.1119562 3.1098591 3.0467528 2.7733545 2.9779816 3.4063143 3.3495141 2.7142843 2.6898709 4.2220418 3.3591886 3.0456218 2.7920581 3.1900411 2.4809479 3.2392155 2.2845355 3.3753244 3.5085971 3.1082180 3.5274016 3.7385178 2.3914418 3.9787060 3.4720310 9.0000000 9.0000000 5.3445522 3.2945331 5.4365197 4.5552298 3.7202565 3.4448834 3.4686979 3.5599488 3.7286297 3.8744109 3.2799406 3.1850674 3.6108453 4.1115299 2.9444128 3.5573840 3.4896429 3.3219971 3.1116959 3.9745005 3.7320187 3.2542591 3.2534775 3.1421008 3.2152749 3.9395922 3.5009864 3.0422143 3.5737108 4.2381798 3.5642955 3.3365488 2.9151390 3.7233028 3.5008914 2.7680561 2.8662059 3.4311286 3.2235634 4.3250531 3.5560696 3.7035297 3.2825545 2.6929972 3.5426591 4.0249791 3.8571522 3.5010239 2.5477478 3.3973712 4.2275850 3.3692215 3.5041284 3.4294379 2.8687540 3.3444542 3.0635241 3.3902158 2.9314389 4.2612620 3.1596919 3.3241096 3.4420021 4.2997122 3.5718796 3.3607868 3.9823794 2.7028169 2.9167807 3.4474417 3.6068619 2.6016431 2.9689605 3.4344580 3.4823995 3.0858008 3.1324402 3.4192849 2.9175670 3.0934041 3.4000096 3.2821491 3.2369781 3.5273493 2.4830936 2.2883520 1.9427112 2.4911577 2.4567510 2.4745713 2.1950874 2.2241860 2.3609441 2.6828210 2.4788100 2.9939352 2.6471539 2.4174548 2.1538216 2.6152660 2.1136997 2.0118302 1.9108233 2.2441437 2.9793306 2.6558746 2.1556556 2.8070107 3.7519289 2.7432134 2.4481438 2.0654596 5.3421371 2.5193393 3.5885759 2.5902752 3.3096851 4.2660380 2.4276341 2.3979945 2.1158314 2.3020859 2.6257508 2.1216761 3.2729931 2.1283257 3.5288260 5.6251576 4.8119561 2.5806032 2.2401490 3.9377171 3.8332448 4.3695303 3.2841627 4.2070376 3.1256090 4.9500948 4.1650293 3.3436647 4.2861296 5.5807103 3.4944997 4.8569404 4.4941447 3.7454874 3.8103254 8.9999990 3.9841631 4.5652980 4.5588672 3.9543234 3.8586429 5.3384407 2.3568620 3.5838311 1.8881747 1.3263152 2.8405533 4.3916466 6.2898438 4.9005588 4.2229212 8.9999989 3.8636498 3.8752610 4.5136301 4.3103260 5.4000333 2.4831780 3.7508811 2.4452890 3.5695932 2.7661291 3.1718474 2.8472727 3.3799450 2.9296612 3.7178182 2.8926834 3.2979511 3.3773069 2.7132061 3.2454769 2.9116167 2.9116954 2.7433047 2.5085779 3.6181498 3.2342176 2.6215295 3.0831261 3.9377374 3.2499490 3.5670353 3.0123152 4.6329973 3.9927807 3.0952413 3.8777096 2.6686422 2.9081710 4.0444576 3.2791675 4.5379327 3.1382934 3.1401438 6.0087543 2.1055172 9.0000000 3.6674370 3.2158774 3.3242582 3.1824524 8.9999982 7.3916725 3.9120795 1.8134245 3.2225956 3.1399599 2.9953281 9.0000000 9.0000000 3.0400072 2.7303342 2.2404098 2.6952700 3.1851394 2.7167034 2.2383994 2.8540639 3.1023670 2.5487286 2.0530425 3.7019215 2.7547362 2.9220528 2.9325961 3.5541719 3.3334981 2.8123062 2.2911865 3.4193706 2.3599505 2.7048221 2.7265717 2.9654584 2.1842653 2.7294378 2.4068698 2.2546245 3.1521837 3.5367415 2.3835946 3.0780475 2.9166289 3.0137070 2.6316962 2.8833771 2.6193155 3.1386245 2.5365926 3.9339359 4.6918155 4.1467613 2.9609422 2.8114981 3.8557019 3.3136976 6.3972754 4.1210897 2.6704354 9.0000000 9.0000000 7.3431854 3.1564483 2.7467023 3.0007208 3.9291574 2.6014509 2.8964358 2.4383724 3.0705490 2.7799390 2.7727815 2.4733543 2.9068191 2.6112720 2.5692888 2.8081537 2.8065396 2.8271866 2.7252215 2.9229480 2.5826397 2.9921856 4.5736618 2.5485060 2.7478443 3.0180673 2.8784206 3.2956993 2.7985490 2.6936380 3.1063472 3.1063472 3.1187158 3.1187158 3.1430569 3.0555645 3.1666315 3.3863745 3.2825866 3.2511518 2.7703728 2.4890309 2.4890309 2.7057836 2.8665070 2.6666983 2.7968848 2.5954727 2.5954727 2.5891012 2.5891012 3.1564276 2.8083406 4.6718400 4.6718400 3.1883287 2.8122575 3.3696577 3.3696577 4.3371588 4.3371588 3.7205710 3.7205710 0.8974807 3.9724617 3.4238174 3.8992172 2.8868378 2.7202923 2.9427640 2.6874187 
BAFFRI033931_KOG1036                                                                                                                                   3.1314436 2.3170939 3.0413858 3.4703418 2.8338257 3.4657416 3.5310113 2.6891422 3.0828596 2.9360648 2.3945824 4.4146293 2.9580636 3.3333100 3.2907883 2.9435743 2.6733664 2.3520481 1.9995813 3.8437559 3.2849462 3.5696555 3.3651521 2.4353921 2.9079319 3.3255100 3.1320319 3.1614209 3.0474810 3.4588953 2.6570446 2.8985043 2.4984526 2.3619062 2.6672403 2.6895041 3.9398437 4.2529959 1.8674506 3.3918399 3.1829288 3.6555660 4.0392854 3.1854793 2.4182929 2.5679595 3.9898287 3.6108615 2.9687026 2.9133571 2.3992016 2.9100607 2.7939474 2.5283084 2.4827523 2.1586119 3.1566715 3.6248515 2.8949263 2.4740188 2.8255908 3.0773286 3.6455547 2.7480467 2.3345351 3.0207817 2.4110785 2.2861354 2.6198815 2.9824823 3.8381224 3.4110286 2.6437083 3.9495355 3.1295133 2.3837205 3.5977081 2.8563737 3.1435431 2.5958213 2.8852937 2.8228891 3.0357763 2.7032877 3.4398500 3.1471025 2.8478793 3.0547976 3.0011928 2.9960950 3.0220344 3.0141005 3.4575756 3.7533243 3.3228054 3.0162456 3.4040565 3.5159511 3.5722285 3.8345486 3.5418342 3.1189318 3.0149939 2.7918431 3.5671411 3.2255106 3.1949674 3.4117686 3.2817061 3.0316778 3.1617038 3.3597130 3.4944280 3.3173102 3.1312850 2.9244434 3.2258386 2.3167849 3.5124597 3.2142087 3.6861784 3.1278604 3.2436541 2.7677711 3.1492570 3.2849620 2.9302215 2.5015799 3.0289578 3.3924808 2.8562770 3.3194205 3.0247840 3.0130460 3.5014261 2.6553499 2.9758999 2.2339728 2.9094183 2.3061863 2.9176344 3.0522461 3.8467132 2.9886467 2.6737945 2.6323279 3.3045286 2.4553471 2.4608814 2.6985073 2.4710851 2.3364974 2.8194763 2.7970349 2.3222692 3.2960875 1.7125825 2.5791726 3.0371132 3.2226509 2.8065459 2.8785831 3.1900247 3.2238150 3.0362324 2.8514996 2.8966473 2.3556240 3.1279883 2.9109431 3.4536339 2.9748009 3.0888527 3.2720145 3.3712253 2.7745782 2.6976374 3.6846139 3.2041757 3.2335454 4.1781837 3.9616390 4.1985172 3.8388190 2.9382800 2.7942106 3.0048738 4.4300872 4.0293474 3.2648404 4.4122392 3.7020401 3.8627339 4.6365009 3.6509360 3.6822764 3.7674893 4.2032834 3.6848067 3.1589403 2.9832213 3.3620529 3.6271715 4.1098280 3.2207678 3.9986901 3.0632264 3.4969996 3.4443472 3.2043761 3.7938708 2.9060613 2.8460810 3.5500308 3.4347331 3.6670002 4.1539748 2.3354745 2.7462403 4.3757749 3.0565888 3.6222914 3.7645981 2.3134127 2.6478406 3.1087215 4.3462649 4.9766649 2.8825414 2.2241463 2.3432385 3.2742771 3.7138201 4.4382049 2.8841771 3.4506145 2.6718956 2.4421913 3.0285773 3.4019235 3.3780574 3.1835090 3.7854806 4.5321498 3.6504972 3.7392559 2.8558269 3.0673106 4.5932579 3.8631580 2.6268816 3.6171142 2.6615807 3.0049636 2.9447989 3.1217958 2.5884197 3.8643911 4.5398524 2.3929395 2.6498927 4.0914915 3.6743570 3.4548693 5.8764144 4.3328561 3.4070132 2.9027681 4.2146587 3.6926033 3.1567951 3.2949672 3.8142483 3.7755485 3.0149718 3.1206379 3.3658346 2.2751215 2.5204763 2.3470830 2.3549127 4.4438215 4.0114249 3.4722092 3.0642035 3.4675831 3.0311283 2.8947028 2.5609364 3.0376648 2.7930642 3.7345929 3.5145658 4.2134325 2.6244463 3.4891113 2.5834100 5.6949893 4.2049410 3.6589830 3.7588279 3.2124957 3.8729948 3.1096591 3.8289173 4.0855322 0.9805867 4.3346653 2.6771103 0.9805867 2.0225244 4.6226998 3.1160941 3.1109707 3.3331757 3.3378943 4.5937357 5.1122932 3.9465617 5.0630522 4.1347395 4.6274142 3.4090680 3.9262557 5.1218799 4.4110939 4.3460607 2.8661357 5.4163775 3.8188896 3.1127421 4.8416550 4.1162572 4.1018531 5.0066769 3.8902421 3.6413864 4.7901986 5.8437004 6.6220499 5.2502175 5.1207550 6.3656804 5.5888683 4.3769734 4.5198610 4.0367887 3.9911149 4.9597378 4.2679885 4.1631820 4.6244615 6.9287548 2.1110614 5.4836533 4.9072247 6.0658152 4.3658924 5.0151578 3.2423079 2.8642209 2.9720604 3.2654253 3.0907584 3.1788504 3.0471240 2.7155373 2.4338467 2.6336248 2.6550750 2.5485574 3.1322474 3.2304434 2.8862779 3.1018384 2.8619365 2.4088613 3.1621180 2.5896136 3.3117324 3.3272605 3.1336921 3.2137274 3.4121246 2.9351994 3.2234416 2.8956955 3.1569258 2.7291125 2.9578840 3.0917141 3.0950490 2.7057521 2.9855777 2.5126207 2.3776631 3.3939140 3.1467729 2.5038591 2.8516090 3.0206327 3.7798024 3.1729664 3.0828324 3.4089845 3.1353608 3.2622020 2.8095086 2.6351267 3.2203323 3.2455922 2.9247328 2.7862631 3.0512410 2.8631550 3.3039966 3.5438375 2.4990799 3.2256885 3.1141455 3.0599424 3.1567754 2.9773113 2.3006628 2.9272139 3.1775826 2.6126033 2.9537177 2.6082281 3.4350955 2.7538062 2.7469878 2.7090318 2.9455591 3.3705383 3.6218201 3.6710577 3.3441623 2.8763362 3.6719251 3.5801007 3.1499201 2.7488222 3.7284423 3.2588669 3.1710624 3.4510333 2.8873192 2.9834704 3.2658635 3.0368888 3.2142153 2.6378883 2.5270087 2.7477608 2.8173917 2.2687307 3.5454293 3.4304379 3.3171663 2.6315740 2.9049179 3.1283703 3.9907174 3.4423363 3.1469658 2.5233737 3.6768349 3.9809824 3.5170304 3.0856772 3.3651311 4.0485920 2.8946658 2.9090692 3.4813093 2.0945476 2.8062353 2.5719903 3.1678471 3.2832371 3.7117183 2.3897554 2.6097651 3.1738110 3.0090356 2.7992917 2.4274035 2.3905744 2.6846929 2.9490796 2.3626357 3.0039220 1.9031636 3.9601650 2.6075215 2.5005695 2.9475568 3.0881732 2.0489459 2.8618717 2.1079486 2.2163957 2.4435279 2.2588856 2.9593484 3.0450297 4.2286680 2.9841760 2.3268852 3.3047319 2.4690165 2.8296585 2.2131078 2.3783018 3.2490350 2.6937340 2.2643391 3.1049220 2.8563258 1.7988339 2.3466168 2.0740345 3.5651356 2.7912058 2.9888311 2.5490671 2.4677549 2.8022107 2.2509011 2.4677549 3.1527891 3.5572749 3.1509184 3.1626065 2.9015839 2.8580145 3.5061681 2.9926089 3.5363083 3.6874178 3.4210675 3.1369051 3.1956032 3.3445193 3.3982391 2.8229058 3.0891295 3.0694073 3.9549637 3.1169648 3.4232064 3.3189658 3.3199142 3.0879685 3.4169799 3.3898347 3.2346482 3.7342460 3.0887637 3.2140091 3.2293134 3.0061511 3.5196024 3.0298367 2.9603071 2.9987494 3.5495353 3.4704891 2.7049933 3.7358196 3.2207266 3.8188614 2.8354875 9.0000000 9.0000000 2.3730586 3.9435646 4.0018921 3.1887897 4.2438017 3.2386737 2.3704351 2.6792568 3.8497198 2.5589998 2.6154918 3.3824335 3.3479384 2.8579855 2.7482682 2.2072116 3.3628548 2.4442568 2.7564626 2.3381559 2.8215223 3.3502444 2.8209266 2.2379502 2.2006090 2.4029837 3.1750824 3.3876183 2.9723937 2.9431184 3.2255475 3.2952048 2.3033398 2.4861750 3.5948623 3.4875500 2.4779576 2.0196035 2.5241419 2.5498426 2.4549748 3.7859946 2.9252751 2.2874785 2.7021445 2.4188983 2.3381899 2.9576742 2.4261804 3.1223552 2.6682156 1.9875299 3.2089778 2.4517554 2.1660589 3.2025779 2.7984539 3.3619507 2.4357445 2.2217418 1.9013262 2.1346669 1.7521004 2.2302163 2.6680767 2.6354528 2.4221957 3.6344231 2.7624020 2.2741620 3.5897110 2.9628551 3.2202680 3.0031467 2.2646202 2.8466755 2.7987701 2.7724227 2.3614986 4.0746288 2.4579830 3.3376802 2.9556413 2.5060480 2.0608866 2.8359201 2.3396650 3.0373610 2.3138825 2.7687323 2.3207302 3.5414576 3.1649063 2.9501562 2.7739652 3.1873406 3.1068823 2.5692060 2.6745234 2.6344770 2.9666655 3.8472855 3.7832250 3.5521394 2.8684415 2.9128699 2.9663548 2.9592584 2.4763838 2.8934949 3.0979287 2.2489823 2.7129194 3.3436074 3.2594834 2.7631097 3.4808858 3.1455371 3.5478729 3.6520182 3.8445946 2.3490743 2.9622281 2.2250670 2.7825611 3.3766662 3.2042007 2.3921755 3.5617491 3.2028947 3.1207743 3.2140274 4.1423208 3.0849766 3.5417610 2.8994898 3.1244232 2.9218114 2.8948240 2.6985703 2.9195530 3.6003374 2.6551455 2.9425124 3.1382103 3.0389493 2.5000786 2.3042088 3.4320382 2.6685619 3.7648754 2.5929440 2.7655342 2.6519542 2.9721771 2.6013751 3.4795396 3.0580300 2.2884757 2.5765887 2.7742688 2.9773883 2.5855082 2.6872472 2.7851208 2.9364528 2.6018791 2.4589408 0.0000010 3.4307217 2.6869718 3.3047899 2.4579411 4.5615985 2.5703882 3.0992048 2.5747565 2.4162709 2.9782116 2.4734618 2.3246578 2.8687901 2.1471606 2.4419406 2.0704493 3.3467979 2.6042908 2.9533411 2.2779908 2.6733490 3.5254963 2.5447965 2.9977577 2.4207575 3.2771031 2.9548054 8.4235131 2.7233999 3.2942175 4.0993536 2.6338423 4.8140156 3.3646774 3.4701228 3.8347979 4.8699280 5.5142213 3.8347038 3.6246029 5.4680184 3.0662902 2.7749216 2.5400566 2.6591101 2.7710920 2.7553756 3.1128438 2.8821540 2.4644983 3.0470482 2.4857465 3.1222282 2.7714425 2.5233457 3.1644815 2.7748522 2.4972748 2.3895677 2.3681517 2.4197443 2.7219797 2.9307039 2.4868061 2.7044155 3.0680771 3.1288330 3.2717007 2.1813194 2.4040576 3.0104293 3.1303873 2.6770761 2.1203863 2.6986006 2.6578699 2.6770021 3.5932442 2.7289895 2.8458089 1.7801142 2.2455911 2.4005137 2.8176684 2.6365821 3.0026459 2.3607426 2.7259182 2.4704871 8.9999985 1.8864379 2.0582280 3.2295931 2.6667165 5.0193603 2.2325124 3.7173751 3.1775247 2.8417888 2.3693590 5.3344984 2.2091657 2.2481145 3.1355676 2.9782217 3.0623987 3.5347835 3.0424855 3.0315176 2.9505236 3.0188319 2.4040411 2.5817355 2.5601067 2.5474915 3.0411422 2.2472666 2.9228924 2.5891540 3.2887533 2.3706923 2.3602647 3.5492140 3.7372167 2.8143362 2.0667380 2.2752369 3.4778363 2.7393655 3.0790057 2.9196195 2.5919229 2.4455076 3.6882356 3.7824173 2.8241987 3.4470208 2.7124008 2.4228609 2.9229810 3.0304423 3.1048395 2.0832535 3.2206723 3.2883344 2.8127998 2.4161802 3.1212621 2.6323010 2.3451122 3.4951313 2.4163331 2.8398066 3.3912247 3.1990226 2.7824798 3.8159654 2.8403621 3.2521356 2.7739234 2.4394307 2.7963992 2.9728556 3.2600521 2.2272373 2.4529463 3.6697614 2.3137280 2.6708841 2.9336324 3.5884666 2.9575647 2.3162374 2.7397936 3.0902957 2.8195376 9.0000000 2.8258442 2.2594024 2.3891049 3.6698272 2.7142948 3.0398066 1.8800260 2.3591843 2.8817917 4.0176798 2.9773303 2.6666306 2.1022881 3.9211873 3.1011848 3.2704736 2.8430327 2.9613790 2.2923785 2.1525023 3.3488241 2.1659659 2.7166851 3.6325916 2.4798064 2.5993231 3.1325018 1.6809898 2.4692058 2.3101311 3.0677937 2.9836753 4.3592743 2.4757849 2.7108517 2.8151611 2.4450102 2.9046306 3.6407599 2.8631669 2.9888918 3.4983845 3.3888130 4.4198360 4.5402551 3.1432029 1.6391509 2.9536013 2.6463928 2.0751405 2.4435000 3.1411528 2.7290401 2.8502665 2.9967968 2.6531115 2.5670435 2.9081465 3.5156245 2.7741640 2.6221371 2.5287943 2.3968300 2.3147122 2.5890491 2.0764617 2.8262335 2.4023038 2.8783568 3.2752277 2.8011167 2.8540146 2.9073979 2.8501500 2.5145494 2.1748633 2.7907284 2.5628754 3.1880195 2.1206753 2.9721497 3.5564812 2.4220280 2.8112602 3.3260149 3.1389490 3.3481899 2.9828773 4.1723146 2.5658131 2.9079243 2.8558813 2.7183210 2.4088972 3.2908399 2.7938685 2.5410384 3.2775745 2.7055137 3.7248320 3.5070633 2.6990341 3.5471689 2.9130153 2.8378276 2.3945834 2.6197518 2.6750943 2.3557745 2.1465377 2.8553920 3.1253084 2.9470470 2.9385010 2.7182710 2.7630494 2.6183312 2.8165252 2.3763666 2.4303235 2.4929555 2.9606000 1.9448413 3.0406703 3.1097216 3.9415273 4.1141758 3.2590092 3.3199500 2.9593748 2.8399010 2.8636037 2.4148817 2.3375089 2.4622490 2.7144093 2.5257797 2.2954910 2.4904376 2.6689005 2.5621592 2.2614077 2.4416457 2.8874773 2.0888469 1.8868982 2.3520090 2.6686817 2.4899733 2.7968006 2.4877120 2.6374609 2.2188600 2.7438455 2.5161240 2.1784884 2.2346130 2.0372345 2.2093581 2.3596723 2.5723926 1.9370009 2.2191389 1.9136838 2.8472184 2.2787498 2.5674336 2.5314685 2.7982486 2.4410403 2.9070128 2.1532155 2.5473321 2.5471915 2.7454594 2.6958581 2.7347645 2.6203282 2.5807236 2.5693720 2.6773068 2.8251717 2.6844530 2.5633087 2.4245887 2.4558974 2.6816491 3.1698900 2.3798923 2.2279418 2.6094149 2.3961638 2.7333513 2.0730336 2.3151881 3.0511116 2.2391157 3.0600289 2.8673825 3.0310918 2.6480075 2.4336707 3.0917094 2.4680282 4.2587442 2.6154874 2.9924194 3.1587538 2.7808954 2.9142308 2.5917461 2.4595595 3.7437261 2.3769314 2.3156888 3.2953106 1.8493822 2.3568555 2.5983227 2.4277853 2.9979308 2.5522927 2.3296112 2.3468372 2.9856652 2.2503306 2.0142639 1.9504691 3.4043807 3.1180351 4.2891861 1.9697728 4.1959360 2.5361688 3.4066869 2.5682280 3.1609058 2.9772226 2.6780824 2.5030984 2.4253918 2.3910786 2.3880716 2.4125958 2.2667694 2.1121028 2.3918026 2.5116338 2.7022903 3.0327685 8.2113205 1.9836428 2.4478279 2.4099967 2.4508773 2.4782774 2.6422119 3.6504255 2.8288436 2.3514295 2.8844917 2.0195965 2.5313399 3.4040504 3.1937941 2.8588501 3.2176556 2.1553745 2.1711570 2.3998272 1.3542099 2.1803914 3.2606216 3.9979827 4.7601679 3.0886345 2.6840488 2.9781978 2.9931140 3.7511057 3.4666490 2.8494238 3.5982064 3.7465866 3.9407449 3.9963033 2.8207844 3.6314287 2.3453771 3.6597943 5.6095861 2.9701339 3.2807460 5.2853947 3.3305464 4.2530788 3.7020447 1.6972649 3.8250223 3.0290391 3.5529910 3.1083337 2.9484452 5.2830729 3.2972018 3.2709674 3.7126620 3.0498932 3.5208381 2.5985913 2.6401388 3.1610045 3.1547351 2.8595122 4.0097233 3.0043246 3.3554258 3.0289018 2.7761633 2.9654242 3.4250626 3.1556544 2.3114217 3.0959672 2.6474951 2.9826546 2.5594075 3.1246569 3.3661426 2.7410860 2.4230000 2.7350853 3.5356548 3.0027320 1.8945601 2.7352337 3.4439294 2.9371175 3.5302155 2.6397983 2.0780614 6.4933014 2.6800936 2.6519700 2.9285689 3.0208724 4.0073148 5.1604797 2.1332182 3.3767361 3.0129788 3.3481707 2.2815669 5.3433510 4.1387217 4.4743718 2.6242375 3.0219738 3.6328824 4.1543806 3.9963754 3.1987874 3.8537876 4.4444388 5.8202378 4.3517072 8.9999987 5.1154338 6.0752749 5.6485620 9.0000000 5.0106888 4.9008337 4.0777444 4.4097816 6.5275682 3.4487317 3.4307616 6.8538610 6.4966822 2.4914111 3.1778055 2.9136266 3.2047756 3.5732464 2.8993997 3.8304812 3.2011235 2.9001842 3.2621238 2.9302704 2.1185793 3.3439997 3.5357938 3.2167305 3.2879332 2.7819211 3.0073341 3.1126805 3.7421914 4.0381135 2.8928723 3.2412364 3.0238201 2.9479886 2.9888061 3.4756301 2.6140482 3.3822167 3.3637429 3.2898577 3.0082391 3.0353906 3.5216388 2.8875266 2.5542049 3.0804634 2.6306073 2.4653193 2.0011235 3.0898695 2.4346672 2.6237659 3.3494587 2.5620705 2.8261451 3.5472467 2.3235720 2.5913712 2.5635717 2.6477117 3.1464404 1.9801642 2.9820996 3.8038068 2.4704827 2.6828972 1.9718359 3.0307389 2.9209589 2.3587814 1.7661569 4.1692723 4.2046821 2.1339970 4.7283061 3.5413044 2.5340719 3.8514634 2.4723781 3.8638303 2.5072323 2.9353399 2.4005916 2.6841341 2.1122308 2.2591245 4.1561082 3.0812821 4.0421803 3.3011310 2.7503559 3.7209013 2.8463866 2.3396116 3.0326348 1.8811971 3.2572065 2.3665126 4.3548901 4.3718185 4.1607442 4.1179770 4.3913214 3.9792455 4.0198614 3.2862667 4.3596719 3.8171071 3.8752174 4.0158129 5.0996969 3.3676485 4.5520065 6.0788134 3.5551344 4.1466613 4.1960140 3.3438985 5.1851817 4.5204671 4.7725535 3.2109185 5.0344504 4.5773495 4.3270066 4.3397839 4.8264742 4.0747503 4.7932174 3.4549221 4.4483340 4.2721923 2.9888183 4.0265270 3.4638766 5.3923523 4.2393826 5.4872375 6.9461479 3.6055758 3.9713477 4.0953838 3.9748164 4.2650821 4.9613190 3.7678297 5.4558493 4.8300912 4.4355747 3.7654862 5.4774117 4.6576328 4.7483400 3.0735203 3.1208621 4.7576896 3.1552390 4.6301162 3.9580988 5.9070040 4.4285748 4.4778476 4.4236998 5.4798621 5.1313554 6.2543351 3.6347517 4.4997192 4.7805498 2.4908477 4.6229654 4.2746914 5.7205628 4.7286557 4.5982141 3.9517026 5.2512497 3.8437484 3.6681186 8.2221509 5.2769575 5.6175158 5.6614636 3.3275077 2.7237311 2.5928206 2.5165998 3.2604510 3.6693427 2.6725713 2.9527306 2.7507634 2.6963196 2.5435162 3.3021769 3.2550791 3.1196552 3.3172351 3.0917755 2.8966823 3.1729390 3.4939646 2.8553312 2.5631144 2.5995598 2.8762900 2.9266887 3.7713090 2.8007272 2.9960926 0.8302186 2.5048563 3.8691546 2.2017010 3.7175896 3.2376880 2.4913864 3.5781485 2.9341349 2.7738267 2.8942165 2.9689357 4.4755651 3.5150532 2.7785258 3.6189517 3.7793992 2.9787951 3.8622858 2.5534993 9.0000000 2.8910475 3.1682818 2.2684774 3.6272465 2.5948161 3.1593415 2.6912349 3.1848309 2.8213832 3.1282854 3.1652155 5.1719918 2.4411168 1.9775296 5.2147823 2.4272619 2.1487529 3.3275567 2.4888738 2.0885115 3.0490010 2.8074335 3.7029540 3.0300027 1.8145883 5.0469783 9.0000000 5.9324697 3.1735361 5.2773969 4.0061918 7.5653906 2.0690898 2.4339726 2.2263826 2.4824614 2.4162825 2.1221124 1.7824063 2.5070884 2.9043460 2.5222765 2.0484187 2.7092704 2.3673529 3.2600303 2.2046607 2.7462933 2.7825091 2.2420520 2.0633048 2.4784640 2.7231631 2.0955638 2.2993929 2.5260579 2.4976908 2.0001896 2.4035476 2.3762577 2.9688253 1.9643514 2.8701141 2.3025188 2.4860368 2.3010508 3.1288734 2.5666856 2.5647641 2.6190702 2.3561908 2.3614871 2.0580305 2.8947172 2.6022902 2.3078963 3.3961000 2.1350742 2.8649520 2.4223203 1.7699737 0.0000000 3.2616953 3.0675653 3.0734226 2.1327444 1.9192407 2.6933624 2.1618769 2.3201607 3.6800588 3.5560050 2.8844205 3.5164336 3.6146046 3.0177905 4.1228386 4.3854862 3.3726920 3.2859700 3.5512025 3.2945181 3.3943997 2.9836063 3.5480026 3.3383144 3.9572856 4.0290953 3.7764622 3.5764473 3.3033703 3.3984806 2.9660386 3.0106763 2.8936716 3.7395757 2.7564337 3.7451474 2.7856949 2.5177804 3.5627825 2.6492555 3.2705671 3.5260318 3.9696513 3.6786275 2.7502157 3.3565081 3.7072203 2.8222927 2.6069564 3.3726425 3.3235338 2.9692922 3.0702829 3.3792404 2.7635713 3.7274481 4.1393391 3.5419509 3.6622662 3.3600696 3.6340726 2.6255639 3.6592455 3.6197599 3.9638577 3.2511137 3.6281690 2.8343048 3.5867345 3.3596552 3.5804219 3.1920606 3.1749272 2.7379053 2.7735015 3.3883446 4.1978101 4.0214262 2.9742676 2.5903048 2.9773568 3.0282629 3.0218068 3.7739139 2.9775702 2.9191129 2.8989390 3.4908517 3.1337418 3.9199406 3.3178736 3.6827718 3.2288866 2.7606926 2.5197563 2.9575878 3.5578350 2.5908829 3.0560685 3.9595704 2.5950067 3.0338587 2.8503044 2.6325715 2.6524480 2.6670719 2.7533007 2.2828658 3.2140104 2.7002722 2.6637399 3.2061317 2.7999588 3.2028414 2.9254441 2.9732551 3.1200370 2.8643862 3.3856315 3.2125627 2.7691910 2.9586945 3.3234288 3.1347476 2.6248557 3.1654963 3.1431349 4.9877301 2.8068041 2.5803027 3.0618470 2.8171073 3.7180125 3.1877462 4.5203871 3.2784245 3.5364634 3.9930459 2.6384768 3.6403374 5.3093028 3.6827464 2.6060161 3.9903807 2.9288227 6.9976238 3.7263160 3.8174879 2.9178549 4.1036455 4.3241361 3.4203469 3.1379477 2.6775177 3.3743128 3.2567813 3.0492076 4.3329800 3.4351091 3.3842590 3.7468128 9.0000000 4.0057343 3.9462524 4.9622210 3.9697403 9.0000000 2.9913085 2.7300707 3.3680152 2.8031737 3.4234425 3.8673852 2.9214048 9.0000000 3.8013601 3.8684050 4.1563310 4.2444561 4.0342427 2.5885730 1.4143776 3.8579089 5.4641925 3.1998266 4.0129271 3.6530974 3.5725790 3.7501108 2.9582671 2.0409857 4.9488403 4.2900826 4.3986607 2.8787126 3.1367073 2.6624332 2.5333304 2.8697501 2.5107942 2.4436489 2.7725681 2.9211820 3.3144389 2.6612224 2.8259354 2.8045737 3.3861355 3.2230386 2.9207604 2.5088778 2.9266736 3.0123973 2.4867754 3.8324828 2.6986729 2.3672822 2.3497978 2.4049401 2.5458866 2.8066743 3.1607499 2.3560207 2.0611498 2.8521223 3.2252514 3.1185055 2.9898661 2.7581443 2.7151751 2.2528535 2.7899479 2.7833411 2.8578869 2.7843800 2.9664594 2.9932709 3.6372919 2.7829100 3.5189946 2.6622236 3.9020540 3.3834814 3.0188027 3.0088065 3.0756682 3.0403149 3.3351210 2.7123929 3.7791550 3.2215817 3.3148629 2.6878291 3.4482604 3.4913254 3.6571452 3.5231861 3.5769915 3.2636128 3.3335757 2.7823728 3.0336879 3.1557165 2.7967661 2.6684764 4.1812522 2.3670888 4.6900395 4.7887389 2.8115082 3.8309119 3.7291836 2.8266261 3.7942859 2.8373900 3.7302945 4.1388841 2.7162618 2.1376556 5.4324121 3.4570443 3.4218562 3.1139502 3.4702139 2.8994883 2.9256191 3.5539106 3.5934871 3.4732713 2.8871989 3.4593643 2.9880793 3.2983913 3.1311402 3.7029520 3.0960313 2.9544360 3.2981041 3.4429324 3.2350304 3.4281312 3.2837917 3.3684425 3.2837670 3.3594912 3.0955748 3.1794227 3.1020260 3.0522878 3.1027181 3.0144959 3.3677424 2.5581514 2.6159297 2.8291505 3.4845464 3.9348399 3.6977373 3.2435895 4.3657960 2.8029251 3.1239159 3.2394334 2.7936721 4.3697855 4.0252019 2.8160618 3.6469869 3.1715999 3.8228598 2.2678522 1.4210073 1.4210073 3.5817364 2.1819296 3.1002701 4.4092683 3.9504710 3.3043298 3.7352992 3.7435060 3.3813737 4.5034596 3.4633793 3.4880615 3.7187339 3.9256663 3.5140096 3.2231164 3.8424360 3.3447956 3.6479213 4.1902305 3.3183256 3.4468831 3.7112878 3.7250298 3.9019166 4.5121335 3.5694131 3.7044027 3.6799054 3.4947526 3.9457459 4.0436092 3.5347999 3.7680830 3.0422326 4.7539242 3.3815384 2.9801110 2.8018145 4.5041353 3.0021767 3.3823645 2.9783487 3.1417831 3.5297012 3.9795972 2.8659849 3.5996164 3.8363400 3.6607271 4.2799856 3.3752529 3.0388072 3.5864182 2.9750186 3.7908783 2.6027069 3.0293917 3.2482500 3.9165275 3.4722330 3.2643090 3.4631224 4.3454522 4.5096846 3.8382222 3.8852877 3.4222996 3.2460697 3.5055533 3.1679506 2.9371709 3.5652469 3.8104582 3.4217700 3.1362657 3.4160161 4.1371407 3.6544500 3.4523836 3.5792691 3.6149748 3.4498625 3.4912568 2.7411718 2.9859495 2.9056955 2.8723491 3.0507321 2.9921338 2.7594432 2.9419489 2.5658062 2.9814166 2.7524797 2.7928871 2.6336663 2.9893718 2.3841743 2.6059561 2.0219913 2.6887601 2.1432759 2.9277797 2.2283306 2.5527000 3.1936149 3.2595001 3.2485670 2.8285475 3.0229343 2.9245250 5.8956349 3.3288120 3.7732871 3.8956130 2.9437038 8.8444740 2.5596117 2.7100296 2.3324214 3.0097382 3.4260699 3.0263687 4.0293581 3.0071417 1.3269025 8.2114324 5.8097995 1.6006280 3.8008313 5.0184842 5.9047115 4.9060420 3.9087034 6.0348863 4.6221031 4.1562562 6.7160320 1.1498671 3.3198595 5.1122263 2.6172300 2.6299153 2.2630120 4.3967239 5.6366579 8.3480590 4.2162031 9.0000000 4.4261454 3.6808275 8.5224281 4.9076624 2.5962480 5.3601695 3.1024961 9.0000000 3.3852519 6.6368728 9.0000000 3.5761050 5.8553220 9.0000000 8.9999989 3.9512138 4.9412821 2.5832747 9.0000000 2.3792926 2.2186481 1.6413197 2.1181133 2.3144176 2.0668660 2.4093310 2.7681111 2.0879634 2.3521759 2.0726136 1.7518237 2.5934633 2.1869685 3.2459234 2.2919203 2.2864865 2.4369015 2.2388473 3.7229627 2.1546805 2.4678764 2.7302181 1.9373793 2.9310142 2.4987139 1.6849778 2.2867314 2.5854676 2.2987709 3.5265739 2.5858833 2.7324294 3.2909742 2.5530176 3.3918846 3.4500602 2.3763124 1.8069877 1.7492417 9.0000000 4.2306539 2.9050247 2.4600336 2.9338165 1.4638594 3.0999633 3.3968689 1.5890362 3.5978641 3.3220430 1.7061437 8.3747753 2.4801071 2.5428237 2.4392561 3.0785919 2.9683185 3.5808160 3.0919504 2.4817314 3.5000953 3.2295605 2.5579708 2.4203234 3.2736355 3.3850621 3.0945856 3.1089528 2.2736765 2.7526014 2.8497655 3.2854820 3.5435254 2.4903719 2.8905745 2.4046240 3.6424822 2.0450178 2.2268001 2.2016518 2.3341054 2.0163434 2.4479964 2.2139401 2.4746081 2.8214457 2.6220001 3.3196881 2.5766782 2.4277060 2.8928783 2.9300278 4.1355388 4.8167879 3.7220068 3.5707279 3.9597413 2.3553360 3.4451406 3.7762920 3.6450465 5.6833814 9.0000000 6.9702789 3.0363360 9.0000000 2.4401819 2.4322243 2.5682731 2.3147742 2.2813184 2.4641597 2.3306354 2.7237724 2.4267840 2.2464282 2.3105935 2.4158913 2.1887744 2.6017204 2.2511208 2.4347079 2.4437751 2.5262428 2.5036788 2.2782718 2.8220540 2.1551458 2.6240321 2.6509861 2.4754114 2.7211084 2.5266566 2.3655611 5.4781995 5.4781995 5.4979598 5.4979598 5.4979598 5.2372872 5.3699441 5.9717303 5.2679370 5.7696529 5.6979740 4.2316390 4.2316390 5.4331079 5.9658928 4.2501312 4.1476551 3.8729708 3.8729708 4.1396947 4.1396947 5.4957944 4.7721019 4.9759805 4.9759805 7.0939802 4.2016418 3.4975008 3.4975008 6.3951954 6.3951954 3.9873360 3.9873360 5.8927477 4.5874387 8.3638695 3.0072747 1.7655604 2.1920271 2.9921024 4.1625555 
HEMKUK008969_KOG1036                                                                                                                                   3.3300410 3.7131334 3.8961631 3.1255912 4.0834338 3.7108008 3.7451942 3.3628726 3.4755283 4.0971555 3.3281923 3.4316221 3.2856315 4.8359583 3.5225647 4.1324635 3.6095169 3.2737546 2.4387324 4.1201559 3.3790455 3.6927554 3.8334812 2.8854637 4.0257613 3.4245988 3.6479246 3.3175410 3.5676908 4.3585189 3.7633986 2.8689364 2.8542218 3.2030879 2.7313322 2.6909535 4.0492096 3.2520151 2.7608904 3.7064817 3.7624932 3.9216752 3.2582497 3.8531637 3.2576053 3.9597496 3.5036918 2.7671211 2.6511628 3.2725325 2.8598644 3.3489761 3.6798295 3.4502306 4.2866142 2.8113794 3.7413169 3.9768018 3.2304007 3.3846910 4.1619716 3.0339582 3.6874962 2.6605649 3.5269985 3.0572237 3.2893684 3.3001896 3.6065308 2.6782763 3.1863071 3.6734304 4.0427660 3.6570448 3.5848785 3.5967381 2.9100678 2.5323516 3.1174007 2.9843113 2.8449195 3.7015231 3.3052391 3.6757562 3.4244565 3.6175401 3.2771889 3.4557682 3.4043799 3.5444492 4.0195218 4.4859877 4.4514653 4.1508158 4.6749921 4.1348536 3.9394632 4.3919022 4.3670431 4.5719485 4.0570192 3.9619401 4.4871327 4.3178269 4.2591651 4.1125104 4.6366234 4.2876336 4.4049135 4.3397822 4.5067613 4.3899677 4.4629976 4.6563884 3.7939675 3.9997556 3.9304736 3.4882937 4.4274450 4.1248433 3.7631745 3.7124488 3.5802641 4.3327989 3.5417348 4.3152704 4.3672110 3.5811459 3.3641849 4.0390762 3.9361668 4.1771894 3.9551721 4.6540687 3.9927400 3.3906401 3.7527767 3.2399597 4.3313714 4.0711569 3.6306667 3.8122936 3.8834677 4.0847394 3.9251487 3.9477329 3.2365907 2.5644420 3.1157692 3.2027651 3.7112002 3.7032324 3.5203468 3.6848362 3.7912235 3.5503455 3.3643394 3.9706400 3.3299820 2.4564944 3.7220655 3.7353079 3.0868002 4.5116011 3.7048373 3.1614323 3.7947998 3.3982533 3.0548525 3.0983634 3.3535480 3.4244630 3.7951785 3.2239301 3.5636535 3.1311915 3.6633517 2.8533153 2.8927699 3.3476441 2.9096586 2.9258353 3.1423373 3.0395325 3.2413223 3.0686760 3.0444793 3.2214720 3.4850873 3.3649357 3.3171182 3.0566495 2.8445320 3.3010718 3.4045958 2.9892824 3.0146940 2.9217425 3.1233885 2.8421435 3.1586997 3.1944875 3.5055956 4.1385193 3.0691343 3.1413694 3.1512390 3.1423913 3.8038126 3.4450360 2.8287406 3.9814201 3.1427519 3.0597638 3.2512690 3.0956836 2.7998012 3.7679835 3.1097343 3.1382336 2.7270673 2.8977166 3.7086161 2.7756897 2.6387249 2.9154569 3.5649152 3.6549502 2.8220613 3.1890272 2.6223077 2.6880845 3.5550373 3.9052680 3.1664806 2.8337871 3.3870833 2.8104669 3.2511797 3.4604058 2.9382999 3.0473456 3.4942692 3.3275018 3.1145641 2.7185458 3.3090354 2.7249599 3.2097762 3.4701990 2.7733683 3.4682659 2.5766245 2.4875203 3.1666560 2.4629290 2.8724617 3.5277764 3.6043417 2.8709534 3.1224633 3.8253797 3.5393864 2.7767687 3.6489178 3.1499320 3.8391786 3.6928527 4.2288486 3.4443677 3.2465910 3.7382522 3.5720960 3.9286631 3.5668115 3.5369895 3.7218459 3.1755936 3.2522038 3.1986897 2.9340937 3.8500305 3.9892222 2.9737994 4.3579302 4.1199714 3.6222248 3.7583694 3.4589649 3.9493258 3.6745892 3.7975482 3.6417214 4.2525551 3.5179919 3.9881370 3.1262855 3.6046708 2.8486185 3.9777698 3.2032227 3.4961139 3.2598987 5.1939486 3.4496020 6.7703947 9.0000000 5.3305918 2.0889132 9.0000000 4.4336404 7.6079301 2.7866974 3.6916022 4.6524822 3.3247724 4.8181827 5.4231508 3.5346023 5.0108986 5.4775794 5.2773413 6.0001034 6.3611464 6.4232348 6.4320167 5.2680894 3.5417733 6.2325925 5.3472070 9.0000000 4.5940214 7.1926042 6.4671181 5.1368628 3.9715749 5.2469880 6.3096636 6.5121048 5.6995143 5.4522141 4.7828915 5.3096787 6.5265569 7.0954415 5.7521132 6.5113264 6.3265640 4.6098185 5.2244598 6.0029859 4.2517307 5.1373728 4.1585697 5.4164066 5.2570005 5.7219932 6.9494427 6.9107608 2.9276239 2.8105074 3.4423814 3.0980997 3.5475143 3.4677882 2.8863888 3.1029305 3.1993087 3.4694025 3.5666833 3.2400701 3.2074975 3.3873565 3.2660183 3.1405863 3.2421220 3.3526768 3.2373356 2.9571027 2.9744655 3.1350011 3.4529764 3.3451316 3.3768102 2.9957001 3.2181141 2.9951110 2.9939836 3.0078536 3.3207748 3.5336016 3.0643181 3.2729350 3.3844399 3.3132447 3.9850216 3.3678253 3.3575055 3.4528891 3.2682671 2.9465308 2.8674173 3.2605348 3.1877989 3.3580367 3.5514393 3.3082765 3.3442147 3.6634390 3.2940755 3.6307333 3.3442147 3.2095005 2.9310289 2.8050950 3.6838525 2.9189882 3.5044879 2.4697837 4.2319823 3.4341909 2.7572802 4.1250747 3.5389212 3.5400747 2.9260555 2.6934027 3.8456268 3.0832718 1.4843885 3.4992385 2.9413993 2.8709535 3.9238994 3.2080411 3.6863833 2.8378733 3.6219614 3.7175808 4.8210386 4.8210386 3.9382853 3.0856563 3.3570023 3.4989316 3.4441270 3.7909021 3.7377268 3.4001131 2.8687781 3.8455938 3.8548802 3.5433606 3.5377059 3.7031340 3.8336301 3.3495376 2.9234305 3.9451695 4.0656042 3.7182956 4.1841464 3.0668809 3.2630457 3.6137118 3.6123021 3.7566874 3.2478980 3.3224975 4.3321931 3.7900472 3.3059257 3.2547589 3.0887903 3.3202945 3.3706142 3.5162361 3.4146921 3.7648963 3.2743956 3.3330139 4.2963591 3.4158810 3.6679275 4.0623444 4.1919406 3.5271516 3.5086108 3.2125938 3.1669027 3.4601361 3.1859841 3.5318901 3.3464647 3.7931438 3.2017812 3.5085766 3.0493318 3.1927782 3.4180100 3.6147452 3.5936337 2.9966816 3.4388095 3.0311206 3.2344156 4.0217204 3.6654813 3.7792972 3.4594513 3.4283200 4.0696993 3.4054511 3.9562650 4.2808947 3.5638574 3.9107668 2.7183930 2.9915126 3.4676582 3.9422554 4.1993319 3.9479946 3.8199025 4.3078221 3.5724769 3.4702667 3.3463853 3.5232512 4.6664524 3.3463853 3.1415800 2.9984695 3.0153607 3.0190999 3.2003440 3.3583109 2.8641909 3.2124826 3.3607249 3.4787308 3.4940512 3.2082890 3.4061262 3.4793616 3.2739270 3.2843117 2.9681309 3.1211747 3.6512830 3.3872058 2.9364910 3.3527964 3.1726121 2.8698260 3.5495423 3.1938928 3.0091004 3.2421798 3.3873119 3.2314024 3.3286887 3.5458996 3.2446066 3.4215630 2.8111673 3.7013027 3.9904066 3.1855513 3.5857643 3.2090027 2.1204063 3.4973916 4.2901766 9.0000000 1.2356806 3.1837861 3.3774300 3.6560466 4.3069123 3.6395581 3.9865201 3.5507418 3.7579764 3.5014723 3.4200311 4.1709336 4.0796553 3.3075010 3.9589254 3.9418338 3.9022027 3.2597902 3.7856258 4.1818575 3.1468286 3.5521184 3.8264811 4.6038128 3.3138431 3.7926808 4.4503885 4.1096225 4.7097026 3.4697295 4.1655882 3.4936689 4.1596734 3.6600566 3.7602130 5.2255292 3.4987811 3.9838639 3.4909705 3.5021623 3.2496417 3.7719339 3.7811372 3.0716591 3.5698093 3.6864272 3.5750438 3.0604567 3.4891374 3.8301616 3.6378912 2.9726216 3.3464108 3.3002456 4.3644797 3.2656907 4.0061764 4.1529620 4.2325475 3.8557286 3.6085698 3.4995546 3.6014289 3.4734209 3.5861916 4.1877945 3.8326839 4.0418619 3.5141332 3.3996754 3.9407586 3.8550179 4.7703030 3.5024639 3.3023913 3.3436809 3.5550988 3.7083392 3.3908503 3.8910624 3.5532208 4.3561669 3.4729939 3.4982959 3.1004336 3.3653374 3.1685375 4.3271140 3.2291427 4.1396732 3.0689742 3.4848237 4.3259853 3.7214982 3.5827898 3.8106907 3.8393642 3.8179886 3.7294358 4.2943863 3.8911900 4.1198031 3.8970444 4.3065355 4.0736862 4.6178456 4.0452533 4.1275071 4.1654591 4.7423314 4.0001369 4.1646570 3.9042583 4.2255300 3.5016331 3.8818979 3.6768507 4.0844134 3.7890835 4.0962967 4.1360811 5.1502339 4.0999975 3.4318261 4.6517522 3.6439148 4.3279872 4.1402840 3.9803886 4.4240614 4.3312356 4.3962965 3.7931519 3.8875528 3.6423858 5.1043944 4.4641603 2.8480535 2.7058611 3.4662331 2.8493692 3.2848033 3.2198029 3.2859966 2.9031031 2.7916262 3.6012506 3.4389915 2.9257917 2.8083291 3.3513270 4.0705020 3.1347859 3.0374467 3.1384898 3.4469039 3.2295518 4.1300857 3.1087435 3.3770660 3.4275277 3.8129518 3.4258437 2.8209030 3.4140932 3.8024106 3.7583537 3.4269406 3.6541266 4.4009051 3.4638035 3.2936476 3.1489895 2.7829574 3.8747369 3.4242048 3.5601429 3.8127001 3.0083157 4.0180366 3.6024289 3.2489108 3.3052764 3.2724858 3.2293920 3.8425341 3.4722846 3.8781104 3.7554584 4.7020721 3.4241843 2.0769142 2.0731209 3.4963906 4.0779263 3.2245579 3.6573323 5.7379231 3.2792895 3.8456180 4.1770148 2.8528618 4.8434994 7.2253003 3.1425273 3.8461336 4.5961811 2.6384797 4.7601406 4.2503323 6.6358684 2.9259020 3.4643928 3.2228984 2.9253580 3.4512951 3.6739905 3.4917022 3.2081614 3.1431345 3.0125596 3.4569680 3.3371155 3.6707498 3.0462028 3.1937333 3.4626450 3.8991343 3.5213807 3.1145264 3.4880332 3.1157264 3.1349195 3.1648336 3.6731112 3.1696763 4.2973151 3.6797980 3.1589417 3.7524795 3.6386274 3.4974714 2.5261289 3.0525386 2.8625308 4.4398223 2.6760294 3.5046427 3.3800809 2.9237503 3.4525208 3.6904038 2.7635282 3.8731896 2.3335005 2.7446218 4.1560319 3.8433173 2.7388133 5.1399017 3.1065215 2.8964193 3.0829654 2.9231016 5.2898128 3.5216950 3.0248455 3.4422974 3.6196696 3.5174952 4.4202616 3.4406440 3.7216438 3.0324453 2.6659100 4.1851029 4.6625992 3.2627756 3.0915453 3.6858945 3.5113768 4.1417137 3.4232873 2.7781518 3.8194011 4.8069808 3.4051325 3.2139739 2.7433692 3.2918305 3.2551177 4.3611270 3.4390824 3.4576505 3.0402071 2.5399527 3.2127776 3.4961085 3.9766517 3.4023566 2.8196032 2.7911330 3.5106093 3.2810599 2.9260384 3.9189445 3.0468529 2.5946630 3.5104031 3.8864507 2.9841833 3.7683645 3.4531620 4.0602273 3.4144234 3.2687755 3.2571738 2.9965847 3.1998286 4.0517269 3.6421547 3.2025075 3.2088698 2.9878685 3.1509583 3.4060020 4.0033355 3.3417792 2.6073362 3.6382287 3.1962042 2.9897941 3.7181308 3.3490051 3.9168169 3.4323628 3.3976561 2.5087954 2.5227780 3.3261981 3.3382105 4.0940371 3.1492563 4.1883337 3.2903285 3.7248992 4.5605345 2.9069782 2.7252339 3.2790339 3.3226368 3.7191099 3.5226690 3.0377086 2.6547996 3.6025602 2.9338837 3.9824189 3.4079909 3.5647084 2.9952438 2.9588712 4.2718556 3.6247479 2.5448245 2.8059733 3.4101182 2.3511946 3.5452295 3.4204015 3.3747684 3.1247520 3.8765788 2.6850481 3.4106355 3.3427329 3.3792105 3.7496194 4.0059946 3.6608643 3.1508004 2.5507741 3.7157486 3.0304918 3.2797646 4.1368792 4.3995769 3.2537846 3.8052050 3.2978088 3.4079674 3.2673858 2.9765812 2.9419492 3.8381052 3.2017368 3.3662030 3.4868002 3.3378201 3.6138982 3.5457497 3.3364690 3.1168766 4.3989080 3.0524574 3.6197385 3.5711845 3.4585038 3.1498612 3.5123729 3.3444802 4.0573622 3.0185490 3.5297286 3.0996929 3.7062033 3.4957823 3.4816662 3.5392251 3.3119265 3.2639895 3.7135818 3.5072546 3.4598402 3.1846044 4.5949075 3.7785011 3.7829563 3.5096566 3.1247050 3.4476888 3.7963053 4.2713159 3.9328717 3.3931711 3.7916169 3.5822751 3.1806498 3.5810457 3.1738938 3.4396580 3.0358760 3.5960181 3.3214629 3.4469351 2.7786246 3.7837295 3.5992696 4.0817895 3.0339648 4.5900828 3.7297878 3.2908818 2.9826567 2.9225288 2.9610014 3.8822531 2.7012155 4.1274067 2.8968639 3.0788748 3.5385899 3.1105676 3.0967441 4.1278048 3.5728234 2.5986248 2.7646263 3.4387154 4.3843160 3.2202156 3.6713563 3.1987376 4.0074094 2.8748674 3.7670106 3.3986561 3.5818930 3.1188583 2.9155737 2.9889678 2.9659804 3.2682127 2.8078490 2.8996351 2.7945103 3.1582782 3.0967448 2.9286904 3.0564696 3.1052535 2.7352306 3.3212400 2.9757166 3.0484389 2.9056543 3.3340920 3.3304854 3.2569093 3.1384254 3.1539787 2.8102407 3.0302566 3.1653301 2.9804195 3.3440238 2.5482645 3.0449883 2.5668144 3.5668920 3.0061597 3.0998970 2.5872530 3.2178451 2.9560361 2.9531067 2.9663938 4.6193200 2.6088033 2.8637580 2.9731275 3.2912796 2.8264651 3.0602167 3.1032329 2.8696857 2.1435826 3.5189406 3.7807877 3.0448403 2.8870900 3.2790683 3.5376674 2.7433158 3.1063994 3.9632427 3.3972183 3.0553576 3.4856082 3.2467482 3.6227896 3.1133883 3.1230577 3.4575115 2.9070954 3.4144162 3.2594187 3.0665786 3.8816550 4.0084389 2.5329660 3.5420800 2.9191840 2.8664056 3.6279818 3.6757048 3.0285795 2.5433016 2.6981152 3.6631905 2.8453927 2.7775043 3.3261592 3.6123231 3.0963625 2.6656515 2.6839910 3.2425639 2.8557082 2.3914302 3.3143660 2.9022540 3.4306745 3.7688845 2.8602983 2.9212784 5.4974001 5.7834599 2.3826359 3.4246717 3.2058181 2.9154751 2.5990081 1.9649650 2.8082781 3.1507760 2.7866866 3.0225528 2.7753838 3.9235917 3.5316456 2.1467015 3.3009391 2.5455836 2.9811769 2.3481797 3.5956620 5.1602639 2.0412377 3.2515999 2.7124344 2.5950672 2.4779214 1.4665106 3.5659152 4.0701532 3.2118787 2.5789559 3.5780429 3.4835052 3.6449293 3.5809837 3.2324947 2.4300271 2.8230531 2.4148234 4.5578147 1.6690826 3.5077921 4.8257552 8.6376906 8.9999985 5.5013015 3.4926949 8.9999984 6.5800206 5.2463166 1.7974515 2.3663956 5.9151442 3.0341640 5.4218206 7.7563423 9.0000000 6.7228453 1.8930904 5.3082914 7.5388149 4.3750130 3.1933403 3.7163114 4.9932480 9.0000000 7.6507981 2.3454017 4.4573717 5.8875960 6.1149929 6.0415595 3.9922781 4.8938829 4.3516307 3.9246552 4.0066413 4.0041143 3.8732740 4.0632106 4.2891337 4.6020879 3.5880079 3.5612429 4.1653614 4.3107153 4.4232834 4.1114126 3.4916034 3.5796473 4.3165538 4.0935537 4.2196932 3.7756770 4.1516095 4.2123179 4.1674791 3.4379440 4.0564585 3.5297614 4.7293672 4.3510813 4.0433084 3.8980467 4.3751369 3.9932853 3.4255818 3.5536346 4.0723914 3.7360809 4.2767401 7.2098954 3.9227773 3.0789632 4.2219551 3.6657726 4.1592638 4.5077458 3.5932805 4.8785175 4.2065831 4.2176991 4.7975819 4.2268658 3.9244063 6.0366697 3.6848683 3.5151327 4.9168720 6.2984665 5.5591380 4.3012003 5.2511872 4.8317655 8.9814480 5.1655917 7.8460251 6.4259152 6.6039817 5.2440882 7.7516149 7.0078020 9.0000000 5.1941475 4.6262546 6.7453670 5.8131744 5.9033277 5.3826710 9.0000000 2.9317236 3.2353985 2.7834470 2.7722725 2.5547450 2.8949517 3.4123744 2.6114090 2.9484021 2.3448636 2.8305857 3.3518968 3.4858277 2.5009489 2.7038568 2.8805391 3.4113102 2.9244387 2.8022671 3.2095455 2.3543487 3.0076234 3.0284000 2.8154732 2.7410108 2.4319083 2.6905776 2.4911854 3.3818076 3.2530298 2.9584823 3.2605820 2.5136810 3.0265519 2.9992659 2.4615854 2.8984494 3.1760020 3.0961832 3.0212916 3.0335962 2.7087718 4.0773356 2.9196311 2.9604162 2.4341742 1.9001297 3.1597195 2.9903023 2.8920231 3.4678438 2.8871188 2.8651038 2.1817067 3.0418660 3.1748327 2.7699334 2.7252569 2.6127491 2.6099353 3.1546318 3.3040603 1.5408714 3.0353187 2.8650219 3.8969278 1.9970668 2.9514453 3.2357007 3.2755478 3.7132731 4.6992591 3.8714397 3.4891050 2.6219529 2.2852288 2.5117806 3.0975037 3.3231127 2.7054357 6.8428425 4.1832441 3.2705426 3.1603197 3.0092795 3.3515428 2.7805588 2.9317759 3.0306359 3.6252642 3.0344671 3.4684501 3.4818573 3.7716498 3.4713329 2.7773639 3.0859187 3.8406310 3.9135054 3.7213860 3.7907242 3.2247180 3.7132765 4.1320179 3.7103888 3.5209516 3.3852613 3.5796213 3.6659406 4.0038137 3.8859993 4.2448547 3.6985073 3.8646091 3.3611279 4.4394172 3.1172927 4.0450358 4.1704735 4.2947716 4.1867737 4.0583644 4.6702216 3.9420391 5.1724225 3.7991271 4.0441116 3.7934628 3.5191918 4.4097716 2.3436801 4.7219035 3.6604177 5.4654323 3.4725334 5.0205735 3.2578868 6.1609724 3.6339301 2.8645437 3.1329315 2.5301449 4.4892669 3.5957958 3.3503786 3.1517361 4.6404415 6.3059836 3.6400818 3.2741137 8.7851406 3.9431794 4.2740290 5.2199574 8.4338351 3.7793167 8.9999984 4.6776137 4.5776769 4.9424801 2.6440125 4.5513362 4.8394584 8.9999983 3.2071846 5.9316796 2.5457670 4.2177223 2.5579045 3.9059888 5.2088055 5.5137323 7.3631590 4.3710707 3.5435168 3.1366809 3.2109582 3.3459965 3.7042414 3.5951657 3.5286923 3.3141932 3.5491741 3.4737123 3.6847588 3.8592310 3.6068551 3.7392909 3.1729320 2.8538573 3.8767586 3.1056380 4.8771718 3.2373214 3.2128459 3.3668891 3.8071844 3.3499382 4.9222385 4.0424383 3.3875695 9.0000000 3.6178001 4.3974623 3.7709896 3.7787672 3.4301109 3.9884272 3.5586145 4.5576509 3.5864467 4.5028524 4.0723055 4.1949829 4.0525979 4.2958031 5.0592801 4.7820594 3.4553426 4.3146861 4.2960651 4.0431946 4.2312166 2.4574763 4.2585446 2.5492298 3.0708026 2.6314454 3.4561405 2.6106160 4.5965931 3.3484943 4.7236625 3.1482177 2.2627205 3.4785005 3.3182384 3.2569144 3.0280954 3.4765646 2.3654061 3.7802944 3.3495259 3.6250236 2.9393279 2.7769473 3.3473617 2.3489633 9.0000000 9.0000000 2.4487163 2.7309237 3.3699158 6.9842983 2.4000608 2.1860889 2.2650075 2.2407607 2.0207519 2.3671170 2.4270547 2.2809672 2.3335168 2.1792871 2.7547755 2.0333094 2.6037350 2.4162147 2.3453909 2.3250019 2.3392456 2.3862789 1.9954616 2.1587502 2.7286352 2.3617805 2.1220699 2.4626848 2.2162569 2.3822872 2.5929894 2.4922858 2.6063352 2.7750798 3.1082853 2.6207686 2.8408848 2.2295550 3.2146296 3.0012996 2.2007431 2.4690608 2.4390685 2.5982567 2.7777906 1.4705483 2.1882542 2.2374382 2.7323230 1.8850414 2.3778959 2.6656360 2.7707321 3.2616953 0.0000000 2.6191006 2.6358093 3.9486840 3.0498730 3.7021536 4.2448794 3.1032838 4.4079558 3.5883854 3.9496815 5.4554636 4.1808267 4.5493287 5.4737984 4.9598608 4.8097316 4.7054261 5.1110865 5.8684304 5.1530547 4.3968967 5.2747599 5.4282316 4.8948889 5.4805764 5.4349114 5.6677832 4.8292582 4.5130491 4.3895596 5.2772998 4.4551243 5.9286012 4.7586645 5.1580481 4.3922997 4.5543850 5.6610651 5.7022880 4.9100570 4.8950681 6.1093022 4.1810701 5.3750697 4.7388063 5.4289181 4.8174670 4.9699982 5.6830831 4.3638533 5.1057796 5.0967361 6.0359873 5.3134156 5.3576857 4.1143833 4.6291517 4.3197688 4.9317386 4.8430316 4.6922763 4.7973800 4.3181692 4.3833100 4.0012578 4.7190496 4.9574253 3.8998833 4.1190033 4.3261911 4.2267374 4.4947373 5.4362997 4.0755789 4.2547468 4.0689118 4.1573024 4.2755263 3.8739406 3.8787988 3.9750813 4.1309499 4.6654608 3.7688531 4.6425725 4.2716299 4.1093100 4.3711146 4.0053553 4.7280888 4.1739949 4.1838176 4.6669138 4.1981403 4.3132758 4.7081504 4.2931041 3.9193316 5.0403311 3.7257884 3.4352287 3.5413726 4.0168542 3.8008302 4.0414584 3.7003367 3.7958776 3.5087233 3.4288108 4.0576216 4.3799921 3.5694639 4.2561176 3.7927425 3.9383630 3.6810551 3.6892351 3.5227426 4.1250387 3.3430517 4.1601636 3.9863422 3.9747206 4.0136435 3.4859199 3.4965509 4.1499892 3.4912948 3.0812553 3.3529293 2.7875938 4.0869273 4.6506315 3.6344502 2.5079889 3.7930593 4.9736428 3.7025295 4.0752236 3.7635396 3.8694018 2.8971619 3.9028753 2.8183455 3.7323109 4.5496718 4.3928535 3.4025539 4.1811572 4.7280591 3.4199852 3.6195433 3.7892764 4.4242931 4.9754533 4.9524265 3.6151710 3.8983624 4.4518719 4.6656275 9.0000000 3.9888920 3.7785881 9.0000000 4.0708735 5.5922644 3.6797583 3.6023508 3.7329060 4.0849405 3.9799552 4.4036388 3.7084305 5.6935327 5.1354165 3.7341622 3.3099591 3.3788599 4.6499206 4.2771862 3.8344837 4.1665478 4.6508301 5.9516508 4.6309121 3.2277041 3.3718819 3.8144518 4.7410263 4.9842357 4.5917913 3.1666426 4.5507127 3.0091283 3.0363992 3.0298753 3.1963158 3.0259535 2.8729006 2.7333097 2.9043973 2.9682717 2.8464624 3.0270904 2.6264605 3.2277017 3.1942805 2.5757426 2.6559124 2.9579144 3.2177483 2.9711757 3.1561538 2.9463681 3.0629835 2.6963816 3.4301286 3.2212013 3.0494720 2.8917672 3.0701069 2.8066994 2.6747341 2.8675625 2.9695307 3.2370957 2.8434359 3.3504955 2.9858512 3.1164287 2.6214010 4.1795627 2.9022265 2.9996286 4.1860465 3.7893350 4.0929893 4.2262075 4.0196820 4.2342531 3.2672889 4.2620228 2.2164492 3.9764190 3.8638866 3.7149113 4.0145975 4.1872997 4.4955670 4.0984032 4.4737469 3.6332120 2.9751957 5.4005432 3.6635630 4.0370403 4.0331169 3.9982448 3.7712043 4.1527442 4.1725746 4.2842909 3.8734074 3.0048543 4.0337536 2.7116727 4.8406442 2.6702005 2.5321497 4.3772790 4.0427110 3.9876195 4.1525438 3.7638166 4.3923074 3.0694110 3.0384649 3.6486723 4.4151372 4.0878782 3.7593232 3.5750235 3.6133032 3.7329287 3.5554146 3.3923378 3.9839161 4.1280154 4.0541653 3.5840179 3.6054236 4.0486301 3.8780126 3.6202285 3.9761085 4.1042829 4.1731307 3.8472778 4.0931422 3.6164808 3.8984345 3.5243252 3.8953681 3.5526411 4.6414748 4.1499673 3.8023302 3.3624307 3.5180428 4.2715707 4.3475844 3.8275042 3.8613055 3.8588937 4.6614853 4.0450372 3.9717328 3.8469302 4.0151351 3.2456121 3.5753791 3.7090521 3.9417063 4.8385430 4.2886054 3.5415429 3.5914829 3.7368189 4.5852325 3.2640393 9.0000000 9.0000000 3.0692637 2.6945327 7.5423526 3.2239732 5.1214600 4.6700449 4.6970068 5.0605141 5.1475837 4.7415505 4.9653680 4.9714603 4.9384608 4.8019786 3.7786690 5.1530426 5.1420639 4.6321828 4.8707203 4.0980461 3.7790898 4.9076968 5.0458354 5.7280631 4.8062871 4.8221741 5.2746588 5.0224095 4.1522944 3.7094070 5.2768867 5.1476973 3.5145709 4.4849105 3.8714061 4.2933034 4.5622988 4.4247176 3.9074863 4.5592009 4.0520022 3.6425699 4.1379788 3.9139655 3.3606478 4.9356910 3.5324634 5.4218119 3.9276087 3.6489709 4.3199100 4.4635331 3.7144761 3.8725486 4.5213916 6.4067290 3.4423054 3.0364186 3.9460863 5.8975022 4.5227196 3.8637739 4.1016393 4.8573983 5.4359992 3.8574444 4.5283211 3.8186411 3.6034014 4.0813518 3.6204267 4.6468136 3.5942633 3.9693174 3.7326695 3.4925508 4.1975856 4.7531347 3.6126253 3.3015263 3.7292354 3.8530276 5.2577667 3.5516535 3.1060962 2.6845038 2.8594334 2.9943993 3.0196471 3.0797977 3.0208834 3.0282811 2.7199014 2.9554579 3.0775920 2.8437435 3.5792671 2.4839425 2.8870726 2.9158940 3.0144351 2.9028681 2.3713233 2.7290510 3.0517268 3.1419265 2.9562869 2.9995067 3.5565443 3.1825917 3.0975626 3.0968877 4.5870253 3.6573892 3.6852926 4.0215033 2.8773762 4.0528145 3.2902122 3.0909129 4.0088376 3.6737348 3.4529517 3.3673744 2.5964038 4.2238244 2.0502036 3.7564662 3.8550680 1.1382772 3.0976864 3.6412454 3.4965485 3.4330188 4.3459138 1.9827126 4.0260927 2.7678033 3.7971926 1.9862563 4.7864830 3.9231937 2.4213341 2.2299403 1.8533829 4.0772352 5.4052985 4.9487650 2.6815641 3.9806187 4.4235975 4.4453338 4.1663644 3.2451966 1.7365860 3.5106689 1.5078165 0.7518072 3.6199688 4.7346363 5.2429099 4.3190130 4.2204810 4.8315665 4.2220714 3.8920718 5.2869018 2.1600282 6.0980987 3.1127612 3.4609708 3.0667916 3.5114376 3.1525686 3.0313939 2.8440078 3.2411813 3.3322346 3.3158422 3.7162007 3.7330209 4.5194546 3.5841797 3.3128316 2.8935841 4.2818413 4.1596616 2.8400753 2.8244534 2.9866348 3.6447921 3.5136482 3.0804873 3.5181098 3.2892483 3.3881064 3.4817644 3.5461478 2.3799425 4.0570578 3.5258497 3.8969870 3.0802378 3.7084790 3.3165867 2.8312611 3.5023694 3.4406621 4.0131873 9.0000000 3.4678294 3.6526122 3.7399749 3.8925050 4.0200316 6.2426006 2.1858511 2.8781377 2.7014085 2.5954638 2.6926204 9.0000000 9.0000000 4.1487237 4.1936688 3.3869165 3.5625825 4.2970434 3.9663632 3.8322803 3.5587328 3.2503752 3.2301183 3.4371844 4.2632695 3.3726737 3.1804778 3.4989908 4.1486238 4.0722164 3.5579854 3.4364316 3.4415336 2.7968380 3.1294990 3.6122914 4.1403187 2.9728726 3.9402096 3.7286583 4.0701917 3.8488847 4.2654727 3.2040492 4.1655229 3.4058226 4.6358551 3.7991592 3.3797364 3.3815922 3.3905224 3.2351138 4.9711177 3.7934728 3.7592693 3.2332782 3.1834429 2.1368260 4.3132032 2.0253558 3.5511623 2.7864021 9.0000000 3.1451193 3.1513087 3.5669916 3.0868662 2.9461274 2.6554127 2.8256696 3.0309168 2.6431202 2.5584103 2.9591792 3.2011992 2.8147882 3.0710106 3.4759670 2.8658906 2.9744339 2.9709662 2.9776064 3.0915386 2.9498441 3.0001893 2.4885094 3.6179352 3.0654909 3.2375211 3.3096231 3.1421817 3.4205959 3.4479013 3.2799925 2.9049536 2.9049536 2.9517340 2.9517340 2.9079785 3.0238069 2.6384340 2.7490653 2.9887396 2.7277347 3.4967608 3.2028689 3.2028689 3.4721597 3.2525438 2.8298544 2.7296140 2.9083894 2.9083894 2.8297100 2.8297100 3.5104745 3.0137862 4.5754568 4.5754568 3.0989402 2.1388686 3.4647743 3.4647743 3.3380463 3.3380463 3.5157870 3.5157870 1.3197987 2.7156237 4.5014427 2.2670808 3.2456298 2.2051342 4.4269692 4.3152634 
TELSUB024159_KOG1036                                                                                                                                   3.3948609 3.6708673 3.9137973 3.4868355 3.2882720 2.4237009 3.4879864 3.6398070 2.3971811 2.5842774 3.4369514 2.8916162 2.8302767 4.0526147 3.2606966 3.4366096 3.0811039 2.2382980 2.7595186 3.0748238 3.3558957 3.9176319 3.2806090 1.8826317 3.7141452 2.9314586 3.4583667 2.5813439 3.1362380 3.1418047 3.0800196 3.0720544 3.1794494 2.7717343 3.1112837 2.9958021 3.1870843 2.4571718 2.2542598 2.9488527 3.7566850 2.4773647 2.9616566 3.1662832 2.3588450 2.4860793 2.6463144 2.6033760 2.4159576 3.4355040 2.4802340 2.9721576 2.5837917 2.3501243 2.6688319 3.1919791 4.6125588 2.1808171 3.1099814 2.4875807 2.2745293 2.6173054 6.9126962 2.3059965 2.4343264 2.3542801 2.1754572 2.9933103 2.9102105 2.8175233 2.6187446 3.9846995 2.1502911 2.6774181 2.3195095 3.3062159 3.0167026 4.0553732 3.7241837 2.8642299 3.6207490 2.4569171 2.6245605 3.4518919 4.5858049 2.2358941 1.9133138 2.2647800 3.0114353 2.2595469 3.2324528 3.1207301 3.2562687 3.3945203 2.9726999 2.9575342 2.9699960 2.9513348 3.0425829 3.3287671 2.9305007 2.6133876 3.3075838 3.0613829 2.9124474 2.7214055 2.7156963 2.7670941 4.0449069 3.2031352 2.7012486 3.2816631 3.0214634 3.4727128 2.7464513 3.5919971 2.9043835 2.4424870 3.0978514 2.8309732 3.1620834 3.4640036 2.4697103 3.1662915 2.6431695 2.9191212 3.4048587 2.9692327 2.9796385 3.2642628 4.4665929 3.7655972 3.1721520 3.5791002 3.7298525 2.2255035 2.4414980 2.5944873 2.2583693 2.4909188 2.4444714 1.9819704 2.1322381 2.0732733 2.5503042 2.6293047 1.9391318 2.0214549 2.0193650 2.4743614 2.9291280 2.3920232 2.8250135 2.1768319 3.2281608 2.1253215 2.3184206 2.4085638 2.4538049 2.6806802 2.1263962 1.9220664 2.8576575 3.0523825 2.9523769 2.2517396 2.0210765 2.2680738 3.0488983 2.8315124 2.1950435 3.2733112 2.6826660 3.1793242 2.4895098 2.4957209 2.5063741 2.7807922 2.3626196 3.4654321 2.9993698 2.8743220 3.6159126 3.0100038 2.8580248 2.6023831 3.0376867 3.4117148 2.9867222 2.5287204 3.0696479 3.0219363 3.2492979 2.9426250 3.0557648 3.1759155 2.9763775 3.3816157 2.7695265 3.1795851 3.3000719 3.2508318 2.5371377 2.1873556 2.8251962 3.1284337 3.1562796 2.2815544 3.3563006 3.5386010 3.0224719 3.9414500 3.6267874 3.8616753 2.7716812 2.9268396 2.6608887 4.9061618 2.7242953 3.3841908 3.5707231 3.5489016 3.3208161 3.3776163 2.8908125 3.3321417 3.3816639 3.6882684 3.6363581 3.0829616 2.6487382 3.0367839 4.6285945 3.9557911 2.6980217 3.2064725 3.9855707 2.4486842 3.0619296 4.5730052 2.8061746 2.8257890 3.7303154 2.8411895 3.6462680 3.3061425 3.1938346 3.2222027 3.6597392 3.8177950 2.5554046 3.5255420 2.3911647 2.4923089 3.8282540 3.1413371 2.3888813 3.1945625 4.0186005 2.9132181 2.7016733 3.8096189 3.3001824 3.0035797 3.1665045 3.0888458 2.9237180 3.1126067 3.1231811 3.0785934 2.9871623 3.3528179 3.2251247 3.4216437 3.1060602 3.0401273 3.7092481 2.9171175 2.9517886 2.6518564 2.8051465 5.2616609 3.8021278 2.9872721 3.3966882 3.8284327 2.9711126 3.2068918 3.3758667 3.3555233 3.4244735 2.7163446 3.1644090 2.5835709 4.3028493 2.9402515 2.5363762 3.3494154 2.5611384 2.9607305 2.5113356 3.2463479 3.2323905 5.6277671 3.3321835 4.5836942 9.0000000 4.4812997 2.7207357 9.0000000 2.7770119 4.7274946 3.9404576 3.4845013 3.9709960 3.9309087 3.1017062 2.9084139 3.9266214 4.7385218 3.6821345 4.3577463 3.2727287 5.9463880 3.9561151 4.6492352 3.7266377 3.6389217 4.4145025 4.7976310 9.0000000 4.5429378 4.3562141 5.5898448 4.9509077 4.2897590 4.1371658 5.0789390 3.7480424 3.7742657 3.5108907 4.2078520 3.9958160 4.6863883 4.4542578 3.5931977 3.5427175 4.8135043 4.7275302 4.3636216 3.9218939 4.5414038 4.5024459 6.5556089 5.1997610 3.3224761 4.5142523 4.0724131 4.7682514 2.8290597 3.3660018 3.3208200 3.4915427 3.1706895 3.8293821 2.7524912 3.4408177 3.5008602 3.6287306 3.4989708 3.5209422 3.0730418 4.1654127 3.5379299 4.0372178 3.9240769 3.3612373 3.2278129 3.0586175 3.6017829 2.8662273 3.5137134 3.5944525 2.7872226 4.4918617 3.2080044 3.4793662 3.3091067 3.7929430 2.2401923 3.1244984 3.6896913 3.4427164 2.7324677 3.6689347 3.7044410 3.4281044 3.2147580 3.7152751 3.0050749 3.6747333 3.9938834 3.2485152 3.5873283 3.3842909 3.4658580 3.7487211 5.1056922 3.3103191 3.4931925 3.7931707 5.1056922 2.3327089 2.8563607 2.7021042 2.7232168 2.5071350 2.9600740 2.3474298 2.8515430 2.8605347 2.6337077 2.9544868 2.4899816 2.4522886 2.4116761 2.3685741 2.3648618 3.0048755 9.0000000 2.7994906 3.4208821 3.7270313 4.0991333 2.5757764 2.7583125 2.7966302 2.4542640 2.5874712 3.7779682 3.7779682 2.4543541 2.2621196 2.1526137 2.3657549 2.0353141 2.6064042 2.6204070 2.0786954 2.1049527 2.4493850 2.2483634 2.3936822 1.8419136 2.5453266 2.5924894 2.2798847 2.3169197 2.2197805 3.0656187 2.8891225 2.7257912 2.9101636 1.8286667 2.0782715 2.6595495 2.3024448 2.0208918 2.8598480 3.0802162 2.2348961 2.0782234 3.5768491 2.2628015 2.3413070 2.7427161 2.7827270 3.1682294 2.4603997 3.2640233 2.6579778 2.3778978 3.1622700 2.7694433 2.8490438 2.4796121 2.5144698 1.9381698 3.0026065 2.2988421 2.5410556 2.2721916 2.5951457 3.1936733 2.1578916 2.0966793 3.9137510 2.9961203 3.6316998 2.9850081 3.3451625 3.2791676 2.3648808 3.0050804 3.5285175 2.9325737 3.7609608 3.3777423 2.8652458 2.9926063 3.3345913 3.6048798 2.7059758 2.7312339 3.2918836 3.6388427 2.6240837 2.3291251 2.1287517 2.5910658 3.2053103 3.9278077 3.4577996 2.4430629 4.2326976 2.3939272 2.8679590 2.2778656 2.8502109 2.9032844 2.2778656 4.7302172 4.1097076 4.2044144 4.1949440 4.6282348 3.9814942 3.7058687 4.9026361 4.5965013 4.1526858 4.0388231 4.0622636 3.8138684 5.0347132 4.1185176 4.7500374 3.9132058 4.1821108 3.9327000 4.0780443 4.5757416 4.6404855 4.4752089 3.7325009 4.5725463 3.9358055 3.6823623 4.6495696 3.4945845 3.8087406 4.1395417 4.2468266 4.0393742 3.6303353 4.0885427 4.5176528 4.3309529 4.4008254 5.0122259 3.8952156 2.0998186 2.4611515 3.6713183 9.0000000 9.0000000 9.0000000 9.0000000 9.0000000 4.0522874 3.1471061 2.9414714 2.4257101 2.5159513 3.2502129 2.7875938 2.9228383 4.6461305 3.1937579 2.8336612 2.5830102 2.4290665 2.1563107 2.4888023 2.2690519 2.4630152 2.9594593 2.7272450 2.8856991 2.4837366 2.6051278 2.5716835 3.4099644 3.4323619 2.7548188 3.0720064 3.8785881 3.1350244 2.7156627 2.7218256 3.6335351 2.6088415 3.7370316 2.5528016 3.8375578 3.2322187 3.5872348 2.3387312 3.1908422 3.0691422 3.1183392 2.4869754 2.5274328 2.2531344 2.5858272 2.6567896 2.8634758 3.0680317 2.4006401 2.8624894 3.0892728 2.5492724 3.2548215 4.4968858 2.7771622 3.0821282 3.1775208 3.1696170 2.9888716 3.5890780 1.3868420 2.6669661 3.2150512 3.8226692 2.6754325 2.9884208 4.1179932 2.7413429 2.8718508 4.2836163 3.1245102 2.6088504 4.6748807 2.7629120 2.2926967 4.0319113 3.2139071 4.1113132 3.6468862 3.7065558 2.9166982 4.1940422 2.5227925 4.1110428 2.3941437 2.6002625 2.4137215 4.8544452 2.6359946 3.0309463 3.1511965 3.9484970 3.3957398 3.6769793 3.2537507 3.6427129 4.1408603 3.7335734 3.7146170 3.7506209 3.3419567 3.5339723 3.2318503 3.3923344 3.0066252 2.7615683 2.8874974 3.9918240 2.9546458 2.8443819 3.2138215 3.1087183 3.7049234 2.7360877 2.5978726 3.0975122 3.5768620 3.0904209 3.5810047 3.4371322 3.9077205 3.6492185 3.2361264 3.3695498 2.9481289 3.8879867 3.8178366 2.7567680 3.4423148 4.0854579 4.7699941 3.3763099 3.1591771 2.3365100 2.1027221 2.5215343 2.8506799 1.8201560 3.2344947 2.6884350 2.5096169 2.3086493 2.3472923 3.3169869 3.0897629 1.7087220 2.7449386 2.0748278 2.8311517 2.3790325 2.8078932 3.3704082 2.4899839 2.9390218 3.4394373 3.0738339 3.4649926 2.9267309 2.7858271 2.6167791 2.6330214 2.3443853 2.9921408 2.0324868 9.0000000 2.4218900 2.8527885 3.0470012 3.2065679 3.0246325 1.9562341 2.7697203 2.6835491 2.1408443 3.0665096 3.1773123 2.8741041 3.0408621 2.2222585 2.5255409 3.0445315 3.0677759 2.7816006 3.3561579 3.1075997 2.9910540 1.6713621 2.2189827 2.5060036 2.7816988 2.1263593 3.2271779 2.7708627 2.3405215 2.8196397 3.0897097 1.5986797 4.0238784 2.7139418 2.8953038 4.4839552 5.2294939 9.0000000 2.6320852 7.5507763 3.8494873 2.9325227 2.6383147 3.4048311 2.5644670 2.6151502 2.8091833 2.4763999 2.4091314 2.4867234 2.5981586 2.2066608 2.5457963 2.2772422 2.3499213 2.2384088 3.0243402 2.3852993 3.1533437 2.5299951 2.5144902 2.7870744 2.5202632 1.9018221 3.1352623 2.1716693 2.5697240 3.0889282 2.1166292 2.5106658 2.3003106 2.5776844 2.4140059 2.7335614 2.3158912 1.7968428 2.5700863 3.1935016 2.7226163 2.8612812 2.7057683 2.2643542 2.4920679 3.1997839 1.8876154 2.1495271 3.4880147 2.8005340 1.4481940 9.0000000 3.0609276 2.4418722 2.3680519 2.6705448 5.6249579 3.3526853 2.6484545 2.1595989 2.7314953 2.2416460 4.9066783 2.1487562 2.5344612 2.6789209 2.3700165 2.5157557 3.2049367 2.4562713 2.8953341 4.3481103 3.7640496 2.4131600 2.9802476 1.9829733 2.5652340 3.5917530 2.2741912 9.0000000 3.0144013 2.4996950 3.6960163 3.3506902 3.2345489 3.5969901 2.9779662 3.2080774 2.2501931 3.4037769 1.7226669 4.4344187 4.1444429 3.3562547 4.2967691 2.5323839 2.1139544 2.7228849 2.2945992 2.1626923 2.3130902 3.1658665 2.3315625 3.2919658 2.7981274 2.6804396 2.0187357 2.5473592 2.3934402 2.5713339 2.3436209 3.0205711 3.2962663 2.6827569 2.0543386 3.4266375 2.3193846 1.9242944 2.7018856 2.3240046 2.6927302 3.1250933 2.2915524 2.4113494 2.5761597 2.5564855 2.8317907 2.4218193 3.2188207 2.2249586 2.5448772 2.7785983 2.7261977 2.2648853 3.0682577 2.7543117 3.2833943 3.6460661 1.7977229 2.4954211 2.8151922 3.0481849 2.9347565 3.6522187 2.5986542 2.7234755 2.6045586 2.0987024 2.6854032 2.2913593 3.3055278 3.3827467 3.0277047 2.7955971 3.9254096 2.0565286 2.3756971 2.6869102 2.6837707 0.5434381 2.2819842 3.1297902 2.4629909 2.1940614 3.4383620 2.4952515 2.5846451 2.6781111 2.9458811 2.7624947 3.0093463 2.1960408 2.1562216 2.8386774 2.8540301 3.2672265 3.2742217 3.7828610 3.2326496 2.4082834 2.9307153 2.4057561 3.3436195 3.0945193 3.1220402 2.4608621 4.2876361 3.8087315 3.6949307 3.6569974 3.7913355 4.2458070 4.1395783 2.7729495 3.9147650 4.6225757 3.6399273 3.8835526 3.8821019 3.5990862 4.2681481 3.5615166 3.7032668 3.7808246 3.2484970 4.4334729 3.8296030 3.7897538 3.3107722 3.8582791 3.2677696 3.6819869 3.5851046 3.1179547 3.4851673 3.5710934 3.4219367 7.9668502 4.0652121 3.5464591 4.0213911 3.4567344 2.3344708 3.1390387 4.5421025 3.4072955 2.4533520 3.1779434 3.0571020 2.9770954 1.9999906 2.9700448 2.9170563 2.4552463 2.9051615 2.4071675 3.1677153 2.5556473 4.1846256 2.5302525 2.4678602 2.6873843 4.7879378 2.6704807 2.5080404 3.0795710 2.7619092 2.1529045 2.5379508 3.0911903 3.3151883 3.3436083 4.0346505 2.9215609 3.2086762 2.4378037 3.0537347 2.9014513 2.1250507 2.4420433 2.2604411 3.1887837 2.7927166 3.2487122 5.5736821 3.4787090 2.2644201 2.2528747 3.3540060 2.9465863 2.7709260 2.3179054 2.9274289 2.5021727 2.4982889 3.0749235 2.5358304 2.4658371 2.9662816 3.0231346 2.7538157 2.3150337 3.5471251 2.0088279 2.5227818 2.4218075 2.6354517 2.5700217 3.6006082 3.2778132 2.8731714 2.9548130 2.8895870 2.3803804 2.5741051 2.8696844 2.8160414 3.0645668 2.5963037 3.2285242 2.6585633 2.9340260 2.5059904 3.1166153 2.4499151 3.5843886 2.7148299 2.8022098 2.6437917 4.2032083 2.7095857 2.9736115 2.3283952 2.3500857 2.2104433 3.4679938 2.6325947 2.2870782 4.1051091 2.4331708 2.3278874 2.5678406 2.6283878 2.5453129 2.2316202 2.2335521 2.7534704 3.1478383 2.9733560 2.2567677 2.3999778 2.1048507 3.0357545 2.2384337 2.3577216 2.4390760 2.5945905 2.5521503 3.0310244 3.0453689 1.9973902 2.8995638 2.5770187 4.4056738 2.9646640 2.3366397 4.7836851 2.4855827 2.6422787 2.6222758 2.7581271 3.3968649 3.2544692 2.8853314 3.2456572 2.4943998 3.0304426 2.7750532 2.7403635 3.6461747 3.4300603 2.4736069 3.3588140 2.7585777 2.7072298 2.9317823 3.1143541 2.0289606 3.6724125 5.2266300 1.9858317 2.5568706 2.8133674 2.2901538 3.3689351 1.0026002 2.0643579 3.1505700 2.8657601 2.6993000 2.3204022 4.5192046 3.0907814 2.1636603 2.5034098 3.4107310 2.3716091 3.2109904 4.6042574 9.0000000 9.0000000 3.8667021 4.8689386 2.1215094 2.5664917 9.0000000 1.9812687 3.3378649 2.3219210 2.2486044 2.3696246 3.2851538 3.5921926 3.2336398 2.8808664 9.0000000 2.2581332 2.7981806 2.6012369 9.0000000 3.3966201 9.0000000 8.9999990 9.0000000 9.0000000 2.1865061 5.8765426 8.2713340 6.2975336 9.0000000 2.7920096 5.3698050 5.2151690 4.6425298 6.7235267 6.2995981 5.6623839 1.8431312 9.0000000 5.1706684 5.6259956 2.7960757 9.0000000 9.0000000 5.1848833 6.3275707 3.7784057 4.9984844 4.4873926 6.1164089 8.7717209 6.6335434 5.3220589 3.4544969 2.7619161 3.2543608 2.8691684 3.0056917 3.4053063 2.7628520 3.3420681 2.8908611 2.3401189 2.9230659 2.5760105 2.8521175 2.2928838 2.4041124 2.4629350 2.7221937 2.7177953 2.9356333 2.5976163 2.3606833 3.1626170 3.3128945 2.4957816 2.7056039 2.3581613 3.4285397 2.4635181 2.5774949 2.6967517 2.6142433 2.4154335 3.3282405 3.0403672 3.3708656 2.9731487 3.1895725 6.8722921 3.5580868 2.8354326 4.0806405 2.7525159 3.1669685 3.5483925 2.4154633 2.7043306 3.4289103 4.2539436 3.8073714 3.4151089 3.4636056 8.9999988 9.0000000 2.9350932 7.9185607 8.3362449 7.3303598 5.4003384 8.9999983 7.1493612 9.0000000 7.9619603 9.0000000 5.8886868 7.0900473 5.9623235 9.0000000 5.1875989 9.0000000 6.1112169 3.5983391 5.0538144 2.3191668 7.2297755 7.7860336 9.0000000 2.4575444 2.5797687 2.2759883 2.4785411 2.2213368 2.4824095 2.3404457 2.7854337 2.7382580 2.4796595 2.3743476 2.4235343 2.2493243 2.5045448 2.2730395 2.3045588 2.7227326 2.0733660 2.8257042 3.2767296 2.1447137 2.4657108 2.5342781 2.4687507 2.5055041 2.6933898 2.5261082 2.6625719 2.6892704 3.3265273 2.4052341 3.3668121 2.3952303 3.1153752 2.8726016 2.8126104 2.3798471 2.8325392 2.3348508 2.1852567 3.4230895 2.5052741 2.7746018 2.4316904 2.5880410 2.3410095 3.5397475 2.6493570 1.9531798 2.3335962 2.2611865 2.2722722 2.2629052 2.9722123 2.8080522 2.7676242 2.7324188 2.4602018 2.3971662 3.3299174 3.5448557 2.6773824 9.0000000 2.1368137 2.6590401 2.5503690 1.8930472 3.4177295 2.4662917 3.0297018 2.9658072 2.1899708 3.8097054 2.6515902 1.9756307 1.9419320 2.4442984 3.2574974 3.9276742 2.6152708 6.3481672 3.7665778 3.2245674 2.5432884 2.4950899 2.6915151 2.9521663 1.9799644 2.9199492 3.8621388 3.4923220 2.9601994 3.4845129 3.4208393 3.2953618 3.4466514 3.8674074 3.3300611 2.9447699 3.1815781 3.3731434 3.4328223 3.7895807 3.2761355 3.8633225 4.0899242 2.2368278 2.5468369 3.4512392 3.9456679 4.0475044 3.8198407 3.2066101 5.4459967 4.0113630 3.5547662 2.8598677 3.8120410 3.6743653 2.8288153 5.1446355 5.2675761 5.2196323 5.1726202 4.5613005 4.1424834 3.8171150 4.7122370 9.0000000 6.9726467 4.3245495 3.7743687 4.4184691 5.2329374 7.4569059 6.8861885 4.9797253 3.6116274 5.2762320 3.1268974 4.0119622 4.5264487 8.7006254 5.4821228 5.2945768 4.3924432 7.6949307 2.9447740 3.8513535 3.6136440 4.3550554 5.5771697 3.7246773 9.0000000 5.3314782 9.0000000 6.1731654 9.0000000 6.6210107 4.9818716 3.5697767 6.8621032 7.3674344 4.8929472 7.0208040 6.0511762 3.3034018 4.7667109 3.0216958 8.2347402 9.0000000 4.5143323 5.8152768 8.4874925 3.1150677 2.6202981 3.1049113 2.8510535 2.8875068 3.1979579 3.1785190 3.9805502 2.9670470 3.1916502 3.8779234 3.1208559 3.1336971 4.1598087 2.6357588 2.9589414 2.6697181 3.8266190 3.6906552 3.2646087 2.9664498 3.0882848 3.4411704 3.3404768 3.6872182 2.8331179 3.1621374 9.0000000 3.4619811 3.1259678 3.4165612 5.8690087 3.1676479 3.9658133 2.8710907 3.7689410 3.0796838 4.3797809 3.5076429 3.5466676 3.7839321 2.9276351 3.3251804 4.5361965 2.8542628 3.7752800 4.3526281 1.8721239 3.9447365 2.6404450 3.0664115 2.6247534 2.4542890 2.1783535 2.9374276 2.3895766 3.3983921 2.3433497 5.0214759 3.2397642 2.8850157 2.7604713 4.1647540 3.1942496 2.4809621 3.2306960 2.4400299 3.5217216 3.1689874 2.9917731 3.3730372 1.8349698 3.2590438 2.7692203 3.0868140 9.0000000 2.6268148 2.5493788 7.7099800 5.0215899 2.3879163 1.9534983 2.2413510 1.9468731 1.8209242 2.0268664 1.9775224 2.2419404 2.1625274 2.5190465 2.1962680 2.1086095 2.2449150 2.2592310 2.0466802 2.1072314 2.0276598 2.1682791 2.2881109 1.9257433 2.2618429 2.3893875 2.0491548 1.9379630 2.5395366 2.0321088 2.6560354 2.5779582 2.1709426 2.9587361 3.5068547 2.6245610 3.7928200 2.5005725 3.2727935 3.4400791 2.5841579 3.0571551 2.3396293 2.7773297 3.1493383 1.3903521 2.6768024 2.0400517 2.6418148 9.0000000 2.2259355 2.2699574 3.2823717 3.0675653 2.6191006 0.0000000 2.3172251 3.3662202 2.4548205 3.7052062 2.4573705 2.5429057 3.5033158 2.2857723 3.5031537 3.4943137 4.1962732 3.9677212 3.6043950 4.9219681 4.1892740 4.0771543 3.5247397 2.9646014 3.2631012 4.1945147 3.2958446 4.5497231 3.5839310 3.4532573 4.2806076 3.8659537 3.1720664 4.1320407 4.0808407 3.5985541 3.1974905 4.0556790 4.0315636 3.1339909 3.5506585 3.2495099 3.6368347 3.3759516 4.6103177 3.2610623 4.2721254 4.7558002 3.8529263 5.1973992 4.3743682 3.2052331 3.3444055 3.4295720 3.8929945 3.7518876 2.8371745 3.6091337 4.0587064 3.9111240 4.2154763 3.3979967 4.3292022 3.1688714 3.8119230 4.0636936 3.7097040 3.5303407 3.8295304 4.0193929 4.6385221 3.9581943 4.8495709 4.0050676 4.7647557 3.3652719 3.9314854 3.8484132 3.9824939 4.0706381 4.3565381 4.0121370 4.6416521 3.4445110 3.8322102 4.2143828 3.8107878 3.7137566 4.0621898 4.3558722 3.8585382 4.3100588 4.0465446 2.9122990 4.1890994 5.0109804 4.2738298 3.2840672 3.8764465 4.2912166 3.9179589 4.0057367 2.8915676 5.0616655 3.6591510 3.2312103 3.4248992 3.4994054 3.7126733 3.2569340 3.6003721 3.5272687 3.5834977 3.1111461 3.5616139 3.7444994 2.9975600 3.8430513 3.4614456 3.5118223 3.5065972 3.2695247 3.0697879 3.9646813 3.6493599 2.8308452 3.0956124 3.9421462 3.2609403 2.6736331 3.0373473 3.3262852 3.8290865 2.0887440 3.1803219 1.7244304 4.1380858 4.1487532 4.3101666 4.2317114 2.5353296 4.2358717 3.5435684 4.0760092 3.1686549 5.9905696 3.1461644 3.2037963 3.1945106 4.1198284 3.9658247 3.0625529 2.5072159 5.5805471 4.8888315 3.2848320 4.9837559 4.2872241 4.2932628 3.6807682 3.0472289 4.0345854 4.0008130 3.0711931 4.3241202 9.0000000 3.1361535 3.5319958 9.0000000 3.7180193 3.9023847 3.5397723 4.2547505 4.3267376 3.5382345 4.1237364 5.1926941 3.2867015 2.6221704 5.9904592 4.7278788 4.5531881 3.3472106 1.6534340 5.7102551 2.4538614 3.2148348 3.8160379 4.3309270 3.6932837 2.9638099 2.3203330 4.0979105 4.4517525 8.9999990 3.4772600 4.2730043 5.5402937 2.5584175 2.7617887 2.7013790 2.9941430 2.8146282 2.7726966 2.5088035 2.9455709 2.3983696 2.2990624 3.1383189 2.5711852 2.4993572 2.5784832 1.7932193 2.2189296 2.7944424 3.5652816 2.4110210 2.9399987 2.4619104 2.3488838 2.7720213 3.1317266 2.4722523 2.7002309 2.7054066 2.6915393 2.3196355 2.3836357 2.7253526 3.4378686 2.8380190 2.7945268 2.5698099 2.8299586 2.7939492 2.1156764 4.7759269 2.4711681 2.7681075 5.0079765 4.8384519 6.1716400 4.6863222 5.1577907 4.8744586 3.6612466 5.2436409 2.5359014 5.3511201 4.8956513 4.4663125 4.0551943 5.6788003 5.1649476 4.3165781 5.2586041 4.5064925 3.6257222 4.4105793 4.6749374 4.6522547 4.7670139 4.7901277 4.1607846 4.7088873 4.2099923 7.6284916 5.0230471 3.7833174 4.9388709 2.6274740 5.4788865 9.0000000 2.5069109 9.0000000 5.2707359 5.0897671 8.2067530 3.4233984 3.4205951 9.0000000 7.8869591 3.7720244 9.0000000 5.2099616 4.3942301 4.2608154 5.3819737 4.4825186 4.1398402 4.4486231 4.9422597 5.1361358 4.8678942 4.1413142 4.8675979 5.1957390 4.3066607 3.8985609 4.4165939 4.6001389 4.2993330 4.3519078 4.5225125 5.1667715 4.8327731 4.2577050 4.6099971 4.9235977 4.7757558 4.6918597 5.5016092 4.5101558 3.8489576 4.5069899 5.3902838 4.2960282 4.0866616 4.3973264 4.2239317 4.2508159 4.5431193 4.2090821 4.5377213 4.0666043 4.2911267 4.6818512 4.0859167 4.8758537 4.4337999 3.7031019 4.1726272 4.5433016 4.4474989 4.1509201 9.0000000 9.0000000 3.1577438 9.0000000 3.9076917 2.9550738 5.3068600 5.3190969 5.1971521 5.4383568 5.1640646 7.1838691 6.0672720 6.8891791 5.3912364 5.4599487 5.6093915 5.1454899 5.0291998 5.7088412 5.3815012 6.1915187 4.7959865 6.1235875 5.3655878 5.7401254 5.1020907 5.8182523 6.1027732 5.0835129 4.1996600 5.2833514 5.6415508 5.5361957 3.7657112 4.0867650 5.4795042 6.2053759 8.1481431 5.8791500 6.1093745 7.4570072 4.4399566 6.3633262 6.2355177 4.5807730 7.3339084 4.3094052 5.2329769 6.9787358 4.5764281 4.7343298 5.0844298 5.4281046 4.8899039 4.5723291 6.3715257 7.8199012 4.5809653 4.4002011 3.6671187 6.2747833 5.0562509 7.8832828 4.6828556 4.6193914 6.5402351 3.7965364 4.6732048 4.3577807 4.6197583 6.0063428 4.2522641 6.2773983 4.1810078 3.7892865 4.0829576 3.7169161 5.1639210 4.6341434 7.5045844 3.3915165 6.2117303 3.5346245 4.0151837 4.1857345 3.6656985 3.6938537 3.3747465 2.9200308 3.5234303 2.9620408 2.6325709 3.0590344 2.7800713 2.7780417 3.0019131 3.0201894 3.6462894 2.7955786 3.3638610 3.3838884 2.7705378 3.4141721 3.9072627 2.9373959 4.0102593 2.8510599 3.3203836 3.3240772 3.6058419 3.9488103 3.1105234 3.9859566 8.9999989 3.1479158 3.1406843 4.7450508 3.0723800 6.4662724 3.1955974 3.3951272 3.8527255 3.5657531 2.6142044 3.8333014 6.5876981 3.8370404 9.0000000 8.6739282 6.1024657 9.0000000 4.9824998 6.2646259 9.0000000 9.0000000 2.1947902 9.0000000 9.0000000 9.0000000 7.6485929 9.0000000 9.0000000 3.2688327 9.0000000 9.0000000 9.0000000 9.0000000 8.9999984 9.0000000 5.3625922 9.0000000 5.8053659 4.7620959 7.4577952 9.0000000 9.0000000 6.6593821 9.0000000 9.0000000 9.0000000 8.5656985 5.4263451 4.8067742 7.0647559 6.5839771 7.0340055 9.0000000 5.0403925 9.0000000 9.0000000 3.5624623 3.6006966 4.7552639 3.4536581 3.5610008 3.5055582 3.9769053 4.7066505 4.3623051 3.8361734 3.8690320 3.3247305 4.0949138 3.5878502 4.9368645 3.0977034 3.4850477 4.7110963 3.1991992 3.7070963 2.4768334 3.6173863 3.1043336 3.8127599 4.2749198 3.4674699 3.3323110 2.7060093 4.1874007 3.3914768 4.9524319 4.1561740 3.6299827 4.7457099 2.9065626 6.0336918 3.9785494 3.1503509 9.0000000 3.4428102 9.0000000 4.1384518 5.4880285 4.4123594 4.3470602 3.5860005 5.2327316 9.0000000 4.6996534 3.5334560 3.8905980 8.3002299 9.0000000 9.0000000 3.7715159 9.0000000 4.4887229 4.9141882 4.8791061 5.2498449 4.4190565 4.5545983 4.8421375 4.0876777 4.9160619 6.2037669 3.8915348 4.4603488 6.2763825 5.0624255 4.3864141 6.4374823 5.5685741 3.7977572 4.3939100 4.1169497 4.7999405 4.7679087 5.2854700 6.2172328 4.3699860 5.0272385 5.9897673 7.4077499 6.1162902 7.0996577 5.7841583 5.0273248 4.3733981 4.0520127 4.9829263 4.8775381 5.9806886 9.0000000 3.1735408 9.0000000 5.4717195 3.1057667 2.5822698 4.6858999 9.0000000 3.4297203 9.0000000 9.0000000 9.0000000 2.6975753 5.1256141 2.5479857 2.8471862 2.6383163 2.7008570 2.6042731 2.5238939 2.7852868 3.0420369 3.0254007 2.9214561 2.8997446 2.7263954 2.5977719 2.7575702 2.7318852 3.0230807 2.8615118 2.9021340 2.8032341 2.6543937 3.0683206 2.9775887 2.5043298 2.8801474 2.5559002 2.6978175 2.6733599 2.4421413 5.6828045 5.6828045 5.6828045 5.6828045 5.6828045 5.3663329 6.1360885 6.5009366 5.0824057 5.5791191 5.3616554 3.6068758 3.6068758 5.3616554 4.8725198 4.3944701 6.7150621 4.7507439 4.7507439 4.1833956 4.1833956 5.3110593 5.1952538 8.9999990 8.9999990 6.3637313 3.2699943 4.8556315 4.8556315 5.1896199 5.1896199 3.2822977 3.2822977 9.0000000 3.7697596 4.4471901 2.9254216 2.9845283 1.9082977 4.8556934 3.9665338 
DIPROT024864_KOG1036                                                                                                                                   4.7276921 2.5561313 3.8504704 2.1469021 2.5022841 3.1989720 4.1210152 2.8444982 2.6740028 3.1915574 2.3463421 2.9644104 3.4911671 3.6526297 2.2985840 2.8211881 2.5739849 2.0086848 2.4368740 3.5542704 2.4954847 2.2033132 3.5751565 2.5504183 2.9988084 3.6024109 4.3045353 2.9911009 2.6362724 3.2145484 2.3278255 2.8863096 2.9153117 3.4114251 3.2277635 2.7732254 2.3692758 2.2871751 3.7055243 4.1103134 2.4163144 4.3050007 3.0406332 2.9767311 2.6730066 3.4605004 2.2608950 2.5569926 2.8985354 2.3374541 1.8753091 2.7417912 3.0491627 2.7446589 3.3962981 3.7755362 2.9580437 3.3471216 2.7250586 2.4744812 2.6626955 2.7873844 3.1743661 2.7456693 3.5822588 2.1102193 2.4989385 3.4293019 2.7421633 2.3390965 2.9019089 3.1429190 3.1365585 3.1106595 2.7404044 2.5229511 3.2302418 2.7933737 2.6444019 1.8655149 3.4013793 1.9648598 2.7191780 3.0478038 2.5538357 2.9056728 2.9646095 2.6776893 3.3029244 3.0900666 4.2265628 2.9510886 3.4074471 3.2457631 3.7208916 2.8137935 3.3728748 3.5729342 3.3953720 3.3881882 3.6352743 3.7819698 3.0709713 3.2743979 3.1407476 3.7984656 4.1762036 3.6989726 3.5007803 3.5315680 4.3114318 3.0895204 3.5570743 3.3005286 2.6254139 3.3350282 4.3152807 4.0064652 3.8731443 3.6386645 3.0081834 3.6816940 3.4494296 4.2538325 3.5721723 3.2406213 3.1223014 3.4793479 3.6768848 3.7009696 3.6581412 3.3849655 2.4227701 4.0818652 3.4927909 2.3404644 2.5599474 2.2278726 3.9096444 2.0767258 2.6684908 2.5613473 2.6425710 3.0573460 3.5472319 3.0805210 2.6059052 2.3157846 1.8374830 2.5364328 2.4496573 2.7556620 2.9112683 2.3721139 2.2296346 2.4968429 2.9619338 3.1162979 2.4126980 2.3819493 2.5714702 2.6882739 2.9997838 3.0264821 2.4132060 1.9081145 2.2696182 2.7080451 2.8695313 2.3316778 2.8787421 2.2451778 2.4447365 2.3824925 3.4342550 2.7374353 3.1482562 2.0153252 1.9972805 2.6593246 2.5614925 2.1441994 2.9986219 2.6452061 2.2906641 1.9314069 2.5190033 2.9656544 2.4397068 2.5494617 2.7117591 2.8384550 2.5624933 2.6174884 2.7102902 2.5497541 2.8357412 2.2449026 2.4475012 2.7824427 2.6610350 2.4175988 2.6273165 2.8950351 2.1361347 2.9544369 2.6721888 2.8281686 2.7983177 2.6448364 2.6961664 2.7384269 2.8951731 2.4754086 2.7760211 2.6844005 2.7989740 1.7703194 2.5130255 2.5483353 2.8700417 1.9337590 2.5697245 1.8231248 1.8592516 2.6251524 2.7411709 2.6940539 2.6874118 2.5701267 1.7359985 3.4664056 2.2272896 2.5518659 2.2285350 2.9844553 2.7268051 2.5262168 1.9950956 2.5640719 2.7546046 2.5572268 1.9493761 2.2329264 2.5026342 2.7350703 2.6722175 3.4095130 2.3368337 2.4866519 3.5887013 2.9920075 2.5057115 2.8477258 2.5886149 2.9871492 2.1364879 2.6624152 2.8567168 3.0639549 2.5265961 2.3108940 2.8324722 2.4764932 3.0942705 2.4107063 3.1059081 2.6933820 3.5290529 3.5402863 2.3905736 2.8824867 2.7622156 2.8856227 3.2957220 3.2671863 3.6411108 2.7225095 2.7895407 3.2768103 2.6201342 3.1811757 2.7176132 2.7424063 3.1332742 2.7576922 3.2315468 2.6572501 2.7389981 2.6248552 3.1798591 3.0902601 2.6876111 3.1072544 3.3654435 2.7621212 3.2137044 3.4274918 2.9462105 3.2713232 2.5909550 2.5923573 3.6062767 2.7932712 2.8021157 3.9827377 9.0000000 3.8208779 3.4458953 9.0000000 4.4836893 5.2440026 2.9322525 2.6454562 5.5717116 2.9498947 4.2774233 5.0078947 3.0002598 5.7589653 4.8360450 5.7615142 3.5431440 6.1468881 6.6125724 5.0338625 5.3412954 2.6732234 5.1782045 6.5049756 9.0000000 7.2655702 5.0312088 5.0882648 5.5155371 3.8725935 4.5726416 4.9900118 6.5338319 6.1522832 5.6450356 4.7654788 5.3549959 4.5332231 6.8774550 4.7270403 4.0423892 4.8153928 5.2287907 6.4617904 4.1077790 5.0683326 6.7396165 2.2363747 5.9308614 4.5462735 5.5939769 5.0057544 6.3910678 2.5561291 2.9247974 2.0258082 2.5155799 2.0807920 2.5897884 2.2838668 2.5162827 2.2458356 2.2232035 2.6114643 2.6326697 3.2033469 2.3338691 2.3455903 2.9091406 2.2567941 2.2022675 2.5839116 2.9037098 2.5871222 2.5937479 2.6072054 2.6910170 2.6661239 2.0107818 2.2053730 2.5018475 2.4562930 2.4447310 2.3929762 2.2275723 2.1225222 2.1168927 2.4162800 1.9797785 3.3290102 2.7950231 3.3675283 2.0167656 2.2892524 2.1455432 2.7092234 2.6840977 3.3021652 2.6227461 2.0794497 3.2248030 2.3642559 1.9435528 2.4333457 2.6927304 2.3642559 3.0318604 2.1477336 2.3414421 2.4895287 2.7581561 2.0185804 2.6203369 3.2069420 2.1957336 2.2399897 2.9393194 2.3603699 3.5620967 3.1669812 2.9078977 2.3873357 2.4163302 2.4982547 2.7539599 1.9027299 2.1640293 2.6458451 3.9909340 2.8613086 3.0255346 3.3092662 2.0487217 2.9361144 2.9361144 2.2393800 2.5048775 2.2542279 2.3663105 2.5950375 2.1478955 2.3708987 2.0605817 2.5593369 2.9476375 2.8098162 2.1382191 2.4802365 2.6288028 2.6290645 2.7369498 2.5183363 2.6462634 2.9423477 2.3765793 2.7782428 2.4507406 2.2419981 2.1610882 2.8118901 2.1383848 3.0071542 2.5039406 2.8682286 2.5805162 2.3341383 2.4137925 2.2543449 1.7074998 2.4423986 2.7605844 2.1940743 3.1274552 2.8432826 2.5505313 2.6340931 2.6059280 2.7242435 2.5632019 2.9946211 2.4981850 2.7392239 2.5614398 2.7090687 3.0223390 2.5534165 2.6873282 2.8001585 3.4226743 2.8325525 2.1110365 2.6128053 3.7708314 2.6936263 2.5209974 2.5646825 2.5856886 2.8648131 2.7697737 2.7882852 4.0836832 2.3008941 2.2325736 2.6983897 4.0978385 2.4959942 3.2141852 2.8726310 2.6741726 3.6003469 2.5804688 2.8589013 3.8104292 2.9428375 2.0975530 2.0923970 2.4885430 2.8387626 2.0396656 2.2283838 2.5448934 2.2384005 3.7288823 2.3437473 2.2384005 3.0151309 3.4472209 3.2292639 2.3141177 2.4550325 3.1574968 2.5964131 2.7293512 3.2517387 2.9176300 2.9763409 3.4084166 2.7074733 2.5713838 3.2151335 2.6758530 3.0662444 3.3530973 2.8070400 2.8477324 3.0321284 3.2669476 3.1221603 3.0564344 2.3426402 2.9973843 3.0758622 3.4509571 3.3085760 3.1179585 3.3159549 3.1938201 2.9902786 2.4622735 2.7240375 3.0175088 3.0243720 2.8826871 2.3998933 3.5739131 2.3787236 3.0029762 1.5665677 9.0000000 1.2356806 4.3343266 3.8465371 2.8589583 4.0240418 2.9040727 3.6870800 3.5166838 2.7610403 3.0494324 3.3703979 3.1121644 4.0109962 3.0802380 3.5123062 3.5454047 3.8746538 3.8779819 3.4766688 3.4644322 4.0310706 2.9106777 3.4968499 5.3747442 4.0533859 2.5915977 3.9110247 5.0622236 3.6752266 3.6888473 4.2521673 4.3857497 3.9688570 3.9464618 4.5469454 4.3966901 3.0935080 4.0616705 2.3395894 3.3380703 2.9554614 2.7245633 3.4232755 2.7344089 2.7214668 2.3512103 2.4037545 2.5733095 3.1433673 2.7243195 2.7187340 2.7267467 3.1741873 2.7310807 3.4164470 2.5734038 3.3606173 2.3986957 3.5252746 3.1348994 2.7944956 3.0891546 2.8554964 2.4131144 2.2695500 2.2682407 2.9400074 3.2814483 2.4042741 3.2393297 3.0478167 3.2355343 3.6361535 3.4872739 2.6601092 2.9131095 3.2790793 2.9857785 2.9025802 3.3941923 2.7449795 3.4635513 2.8488765 2.3882153 2.6175629 2.4929030 2.4011026 4.3960699 3.0602268 4.5172254 4.8385945 3.5930038 3.7457700 2.8879321 2.4767104 2.5474790 1.7886494 2.4029250 2.5507807 2.6150726 2.4601978 2.4945557 3.1013545 2.3019167 2.9338677 2.2515929 2.9797390 2.7968328 2.3141965 2.5423899 2.3033552 2.2587373 2.2948215 2.5745849 2.9828962 2.6926730 2.0187308 2.7259380 2.8820881 3.2941111 2.5348757 2.5114698 2.9261006 2.7300273 2.9225644 2.2199014 2.7735944 3.3759774 2.2671825 3.2114236 2.3934980 2.6684767 2.9007490 3.3750662 3.7059320 2.4056934 2.9385266 2.6234897 2.3359664 2.4407391 2.8344867 2.8392906 2.1213523 2.8361044 2.6228431 2.4883379 3.1959983 2.6546498 1.9052502 2.9296605 2.8438680 3.1672767 2.5087842 2.8424304 3.1706756 3.6043226 2.4189229 2.2484267 2.4782351 2.5211363 2.5439507 3.3577839 2.3244278 2.6178564 2.9345582 2.2153571 3.0889394 2.3427977 2.4487158 5.0431838 3.0115545 2.8852741 2.6387907 3.0599787 3.6826363 2.3495997 2.8549624 2.5259010 3.5965545 3.1207295 3.0601363 2.7276178 2.5212012 2.5328904 2.4471634 2.4360498 2.9578759 2.8408372 2.0378986 3.3527954 2.6805200 3.1746989 2.4875645 2.2813645 3.0642637 2.6740150 2.9862611 9.0000000 2.4592050 2.3142936 3.9092190 2.6804375 4.8345501 6.9752581 4.2304509 3.3459276 5.5342996 2.1128859 2.8354240 2.6634521 8.1436192 2.7092060 2.8791755 1.9785407 2.8820286 3.1999217 3.0334061 2.5003893 3.4344613 2.6674057 3.0844335 2.8403279 3.3511523 3.1843492 2.9612537 3.6847941 2.4550058 3.0997531 3.0382735 2.8189169 2.4766179 2.6676492 3.0451150 2.6400847 2.7696924 3.0078087 3.7648556 3.4322389 2.6872746 2.5072250 3.1345190 3.1357561 2.3957577 2.7229511 2.5976887 2.6186399 2.5000546 2.6211817 2.0678841 1.9961965 2.4880049 3.3530498 2.3571442 3.2381387 2.5539877 3.3376285 2.0197799 2.3849006 2.2846428 8.4435033 0.9305280 2.3319906 3.5249285 2.4879691 6.6275745 2.4073015 2.4299802 2.6823177 3.0763539 3.2888659 7.1184692 2.8178122 2.7356146 2.1938989 2.2276000 3.2042484 3.5145360 2.8376629 2.6661420 2.2464563 2.4226558 1.8299287 2.0925276 2.2473062 2.6897941 2.1700817 2.8515070 2.8586034 2.2240557 3.6001410 2.6061148 1.6191889 2.4268245 2.2097212 3.1383672 1.7684010 1.2258289 2.7998838 2.7860572 3.0648834 2.0789706 1.7187526 2.6290888 2.6931625 2.5394421 2.8253289 3.3003142 2.6319102 2.3966371 2.7573419 2.6860973 3.0169560 2.3893418 2.9922661 2.3650860 2.4194533 3.6444836 3.3634647 2.2245190 2.5593069 2.3931066 2.6797119 2.8231914 3.3899845 2.6319980 2.5248516 3.0462513 2.7102067 2.5699403 2.9561431 2.7855143 3.5110872 2.6906963 2.8141418 2.7252539 2.5453182 2.5035167 2.0747215 2.2043857 2.0613753 3.0671456 2.3687204 2.2544483 2.7589217 2.3788248 2.9400155 9.0000000 2.6421268 2.8572014 2.2948338 3.1464947 2.7003341 1.9231831 3.0615394 2.6738616 2.3958158 2.6445583 2.7094012 2.3266096 2.9379378 2.9170693 2.1971899 2.5299725 2.7143085 2.5717104 2.3368062 2.2618545 2.5328419 2.7160516 2.4916085 2.2801090 2.3371917 3.3713917 2.7926429 1.8046048 2.9476194 2.4625063 2.3857274 2.7635325 3.5527760 4.9100688 1.9949943 2.5969428 2.7844120 1.8079483 3.1950333 2.8965562 2.9722211 2.5682347 4.3553630 3.2637895 3.7128844 2.5573456 3.3755439 2.5519888 2.4560188 2.4579417 2.7303083 2.3491814 2.7816296 2.5699417 2.5669554 2.9770502 2.8999266 2.6537220 2.8401996 3.9704892 2.7304635 3.0106213 3.0353050 3.0561571 2.8395616 2.2381576 3.1787321 3.1215068 3.1933854 3.4346708 2.5803507 3.2283078 3.0683703 2.4879075 3.1439209 3.4167394 2.3221357 3.1962833 2.6211817 2.7577571 3.1585024 4.2428690 3.0730603 2.7725419 2.7889554 3.3652455 4.2222685 4.0322846 3.3860986 2.9933365 3.2595717 2.7004778 2.6632630 3.3459877 2.5462955 3.6088548 2.4581910 3.8745253 2.6289764 2.4932213 3.6000975 2.3361322 3.0338649 2.9626401 3.3442181 3.0319805 2.8849302 2.3886325 2.4695455 2.2380511 2.1969106 3.1642653 2.4423314 3.3587632 2.9112489 1.8927247 3.3118436 3.5777823 3.1438764 2.1682243 2.1049122 2.5400218 2.9535791 2.4942154 2.7430156 3.2122579 5.2273357 2.4571967 4.0731214 4.5868085 2.8875641 2.2711569 2.2143911 1.9711478 1.6397934 1.7980995 2.4053682 1.9797211 2.0739516 2.1964079 2.0421582 1.9549769 2.3772665 2.0084758 2.0974020 1.5192881 2.3450241 2.2417449 1.7385789 2.4300059 1.7859932 2.3641102 1.9457544 2.1206817 1.8341505 1.9589637 1.9880801 2.2088398 2.5478661 2.2003710 2.4435604 2.1445594 2.2879368 1.7566714 2.7598428 1.8977496 1.7918705 2.3372975 1.7227595 1.9426483 3.1251373 2.1777838 2.3692052 2.3177674 2.6242954 2.6183494 2.1024101 2.4137823 2.6847171 2.1321523 3.0182126 2.7254792 2.6046011 2.4220772 2.7771980 2.9293477 2.6437439 2.7570331 1.8678651 2.5331399 2.5168157 2.7775161 2.5917472 2.3017622 2.6954975 2.6506887 2.1946057 2.6694105 2.5119916 3.0221160 1.9880461 2.6378977 3.4305105 1.8313601 3.4274832 1.8283420 2.8844523 3.5861314 3.4109736 2.9957464 2.5308930 2.1332982 3.9567245 1.6297418 1.8333335 3.4526888 2.9238536 2.2218638 1.9428543 2.5319827 2.3131237 2.3071668 1.8774558 1.8680542 2.1959669 2.1985915 2.4855285 1.9412025 2.6174337 3.1978635 4.5789906 2.2117227 2.7364890 2.3295917 3.5003338 1.7631638 2.3151827 1.6928409 2.7106164 2.0446527 2.6912037 1.9325994 2.0500617 2.5214983 2.0048182 2.3004332 2.3559728 2.8892827 2.0901181 2.6500750 3.4509364 2.6530420 1.8906395 2.5739782 2.7741837 1.8566473 2.7397183 3.1802951 2.9519733 2.3374422 1.8258905 1.4864910 1.4636987 2.1107252 2.8220744 2.4378878 3.2939640 2.7797431 2.8208347 3.1488743 2.3755823 2.1588158 7.0106056 4.9462505 4.8142396 4.9845731 1.6301521 8.9999988 5.9586391 5.8314296 2.0777344 2.7648782 4.2814201 2.6747644 3.0848547 5.6330074 4.9073346 4.3199762 2.3028963 5.0054079 6.7237126 4.1776459 2.6574989 3.9699183 5.0479677 4.9330994 5.0859322 3.3170482 4.3917382 4.3658687 5.6012550 6.1672985 3.1952093 3.8216004 2.8347527 2.2200487 2.4118569 2.3044081 2.7932165 2.1597823 2.7363675 2.0617869 3.5208974 3.3616116 3.1369435 3.3619443 3.4793388 3.3873574 2.8497353 2.9866131 2.6432984 2.6428642 3.1113669 2.7009269 2.5524900 2.6052386 2.9099926 4.2078300 3.4605136 2.9093063 3.2312254 3.4292953 2.4256466 3.3109011 2.4957565 3.3200572 2.6651902 2.4127074 3.4845147 2.4048447 3.1557722 6.0430403 2.6953853 2.6255327 2.7069951 2.4087294 3.7570052 3.8001925 3.4165950 2.5508613 2.7342479 2.9432776 2.9175980 4.4046945 3.1863801 4.1042303 3.8062781 3.7440224 5.9057201 4.9945585 4.7127663 3.4642286 4.1549515 3.6492037 7.5114726 3.9336393 8.1141885 5.1489751 6.0124801 4.5413921 8.4978280 4.9913640 7.2048060 5.0668488 3.4820284 6.1186934 4.8424954 5.2188166 5.2649337 5.8440717 2.3373835 2.4253616 2.5621137 2.1522578 2.1343716 2.9403933 2.2504330 2.4676764 2.2154473 2.3427356 1.8233655 2.8907955 2.2693639 2.0533958 2.3876539 2.2302781 2.3092031 2.2217022 2.5981366 2.7620336 2.1330806 2.2407967 2.1130789 2.0685369 2.4906463 2.1145858 3.0373521 2.0164113 2.5993176 2.3703159 3.4381622 2.2818444 2.4458028 3.1046483 2.2907575 2.3390317 3.2784892 2.4536437 2.6962148 2.7876392 2.1851372 2.3724226 2.3566984 2.7439088 2.1821117 2.8068093 3.0125207 2.4432493 2.4664838 2.7546275 2.2869921 2.1061690 2.5356501 2.7085589 2.3019358 2.1226463 1.5682153 2.4995422 2.3214888 2.3284836 2.5473975 1.2380940 3.1235276 4.3233181 2.0928271 2.8335035 4.3255019 2.4516798 1.5918604 3.7031793 3.2225058 2.2351653 2.1180023 2.4317952 2.5088994 2.2304921 2.1972578 2.1020165 2.5655661 1.9722378 2.5161232 2.9262291 3.0301581 2.5823137 2.7941916 3.5331421 2.2744473 3.4083210 2.5657147 2.9174048 2.7011598 2.7063811 2.5905797 1.6825953 2.8223433 2.2324889 2.1858583 2.4007216 1.9527071 2.4462787 2.0800322 2.8241162 2.8147601 3.2028061 2.5332514 2.2747586 2.3292448 2.3629127 2.6179443 3.8734255 2.4805012 3.3983848 2.5728507 2.6883049 2.6247477 2.3155282 1.9821104 2.7328725 2.4401620 2.2898000 2.7420148 2.9659504 2.8348284 2.8657369 2.4317559 1.8276415 2.6041636 2.2532383 2.4978825 2.5435618 2.0914153 3.3735390 3.3667151 4.4639041 2.2117829 3.5071891 2.6195514 2.1943174 2.4258337 2.1484450 2.5683087 1.9969925 3.5659146 2.4164702 2.7361779 2.7667172 3.6649560 9.0000000 3.0889761 2.6457997 9.0000000 3.4301293 2.2030020 4.1785009 6.4758450 4.9027343 9.0000000 3.3916002 3.6632419 4.3974865 2.1466032 3.0628038 3.5384573 9.0000000 3.2532013 8.1190472 2.1129143 9.0000000 3.8245568 3.9942289 9.0000000 7.8872204 9.0000000 7.2127802 3.5122936 2.7568428 2.8958477 2.5828353 3.2261539 2.7938941 2.8961150 2.3843575 2.9416517 3.1144341 2.8887857 2.8212390 2.8581186 3.4353227 2.5842768 2.5973068 2.8307880 2.9620950 2.8949189 2.8679270 2.5904572 2.7609731 3.7013502 2.7341652 2.6206619 2.7850732 2.6568726 9.0000000 2.6276591 3.4609072 3.0989883 2.2220670 1.9380971 3.0125003 2.9082121 2.8147672 2.6937499 2.8670348 2.1978846 3.6903520 3.0218635 3.2577370 4.8887504 2.6443096 4.1874455 3.1725223 3.0093968 9.0000000 2.9487875 2.5432713 2.7777949 2.5792580 3.0068205 2.1604319 3.0628258 3.0182047 3.0359989 3.0741647 2.8984888 3.3377584 2.3062660 2.7616127 9.0000000 2.3830884 1.9645715 1.4616484 2.4504562 2.8064716 1.8336652 3.3079676 2.8691400 3.0266180 3.3208584 2.8430541 9.0000000 9.0000000 2.9015369 2.9502803 3.1706353 5.6182151 2.1998120 2.1208780 2.3007424 2.5568589 1.9904428 1.9373246 1.6787831 2.1412378 1.9525831 2.1351892 1.9885536 1.9727914 2.4251716 1.8585682 2.0481777 1.5182642 2.1974479 1.5637248 1.9802900 1.8319483 2.4783181 2.4608269 2.3053498 1.6622497 1.7010894 2.4680660 2.2662517 2.6000825 1.9368734 2.3677677 1.8870867 2.1922263 2.4254069 1.6504473 1.9269793 1.8942358 1.6842235 2.2911052 2.2174912 1.9793260 2.1657701 1.8456331 2.2112905 2.1174403 2.1810261 1.6936922 1.7071788 1.9885837 3.3690743 3.0734226 2.6358093 2.3172251 0.0000000 2.4940493 1.7947934 2.8981195 0.8281736 2.1405711 3.5889982 2.7260342 3.5375694 5.8968989 4.2671687 3.6995880 4.4071660 4.3807552 4.3658294 3.6108220 4.0334691 4.5815557 5.0270025 4.3341986 3.9365553 4.3364204 4.7505599 3.8730470 3.8546542 3.7139897 3.1507110 3.4333172 3.9152511 4.8120077 4.1281804 4.0967056 4.4102632 4.4329474 3.9746350 4.8196328 3.8183132 4.4288569 3.7333482 5.2979674 4.7501355 4.1744269 3.8696126 4.7414651 4.5941143 4.6128031 4.1160568 2.9615265 3.6521320 4.4479331 3.8840409 3.9268332 3.4516439 3.6087914 4.0862611 4.5875497 3.2026638 3.2888076 3.4850654 3.3247809 4.6857158 3.6869944 3.4271357 2.4508360 3.9489899 3.6334568 2.7061942 3.6847048 2.7302194 2.6586397 3.2290843 3.1530295 3.5206454 3.2890742 3.0063203 3.1046371 2.9828730 3.6167170 3.2371899 2.7834710 2.9514015 2.9868809 2.2621886 2.9165871 2.8573654 2.7191374 3.7712186 3.6493099 2.8477452 3.6230475 3.1492969 3.6335242 2.9159868 2.3300344 2.7172609 3.0829062 2.6074469 3.5476454 3.5308632 3.2713187 3.5414506 4.0117141 3.4575038 4.1143601 3.2363803 3.6574528 3.6035670 4.2019690 3.9773423 4.2493395 4.0227691 3.4379217 4.1678256 3.1570716 3.3781779 3.0073144 4.6715984 3.8453353 3.2524639 2.5129304 3.2016630 2.6203398 3.0694336 3.6239194 2.9177398 3.4478791 3.0840024 3.0901563 2.7174764 3.2075592 3.8830699 3.5033718 3.9715326 3.0677169 2.6408821 4.3782201 2.0179825 4.5162083 3.5185810 3.8013544 1.9106549 3.5785280 2.3754339 3.1501179 6.5145694 3.0504149 2.5407876 8.9999989 3.2676918 3.1417830 5.0093566 2.9130043 3.1936192 5.1562280 3.2133634 2.8324506 3.0957025 3.7758032 3.2732246 9.0000000 3.7528279 2.8247558 9.0000000 8.9999989 9.0000000 2.7754788 3.1301312 3.1293189 1.3992051 3.7507732 4.3537632 9.0000000 9.0000000 5.0426054 2.7538068 3.7141568 3.1764565 5.3850089 2.1923176 9.0000000 3.4026530 4.1871167 3.1328695 3.2564650 3.8488046 4.8651845 3.5675410 5.1653086 1.0270634 4.5652709 4.4565966 4.2903275 2.4623912 2.4119735 2.2669234 2.3524892 2.7685026 2.3309873 2.1499033 1.6350243 2.7520012 2.7923166 2.5769715 1.9513075 2.0864176 2.1934864 2.2847584 2.1747579 2.3647081 2.2698111 2.0805971 1.9416536 2.3335435 2.0773539 2.3586977 2.5108280 2.4538096 2.5673535 2.6184083 2.5558682 2.6574177 2.5823128 1.9897318 2.3551549 2.3602716 2.7358233 2.9221375 2.1813720 1.8756785 2.9793834 3.9657986 1.9523508 2.1674459 3.4485207 3.7373735 4.0179463 3.5466863 3.0783793 3.8291393 4.4206040 4.7770893 2.6909531 4.2811072 4.0865938 4.1522146 3.5816271 4.0957491 4.0355804 4.5696108 3.9509748 4.0196870 2.5970912 4.8536055 4.0198612 3.9280734 4.0854520 4.5115995 3.4579575 4.0625165 4.7347789 3.9709186 3.0404416 2.5783957 4.5441266 1.4618420 4.2227346 3.9679228 2.4723432 5.3374717 4.7186450 5.3431659 5.0274405 2.4357321 3.1957798 2.3003383 2.2854353 3.0476585 8.1247955 3.1928541 3.1322600 3.1123286 3.2236134 3.5952985 2.6871769 3.3539251 2.9841558 3.3363700 3.3201255 3.0962574 3.0291982 3.0311090 2.5504452 2.9219408 3.1793947 3.0277935 4.2098904 3.6150953 2.9969997 2.8091358 2.8756691 3.4107116 3.5983814 3.2715424 3.0752329 2.9062808 2.7359065 3.2656023 3.5424167 3.1205580 3.6983075 3.2635795 3.1345887 2.1985821 3.7345820 2.1804339 3.3211647 2.3343092 3.1465505 3.0757418 3.4539963 2.8112513 3.0932017 4.4663285 4.2109276 4.5413244 4.6503894 3.8671826 3.5429910 3.7469211 9.0000000 9.0000000 6.7005592 2.2605243 8.9999980 3.3818140 3.5286314 4.3655150 3.7796384 4.0548074 4.0773663 3.8917561 3.8149611 4.1281389 3.7889845 3.6069051 2.7245700 2.9918216 3.3473156 4.2708793 3.2707344 2.9881505 2.6473652 4.2592765 4.2275808 4.9707331 3.6949079 3.9182535 3.9462580 3.3934009 3.9658573 2.7672746 3.3955077 3.9226636 2.6389974 3.1747382 3.3642646 3.0679618 3.9832308 3.4470917 3.0092980 3.5390238 2.4242518 3.5867154 3.8732505 3.5508585 3.3624523 4.5347816 4.1393537 3.0858918 3.9119070 2.6598235 3.1487630 3.2931267 2.4542335 2.7132939 3.3468025 4.3739450 2.8357488 2.3072170 2.8436477 4.2036700 4.4677307 3.1907403 2.3041048 4.2531561 3.5881813 2.9198901 4.1470879 2.5441491 2.6954308 4.7197847 2.8314150 4.0108972 2.5689508 3.3746930 2.8185921 3.2762766 3.4372468 4.4317067 3.0046222 2.6303101 5.1708837 2.5574729 4.0505156 3.6450679 2.4441382 2.4218796 2.0907643 2.3161685 2.5090961 2.6197357 2.6640754 1.9435473 2.5213479 2.6371794 2.2894773 3.0992451 2.8354873 2.8695869 1.8856044 2.8092520 2.3693304 2.9713256 2.2940815 2.1509487 2.7751800 2.5472866 2.8706549 2.5510442 2.8192787 3.0856626 2.1118820 2.8302150 4.3756867 2.3094844 3.7984322 3.0998893 2.5890301 4.9099566 3.1045776 2.7524236 3.6518906 2.2205741 3.8231696 3.3223646 3.8309789 2.5173335 3.0778752 3.0969397 4.1422691 2.2249577 1.9183175 3.2366221 2.6147289 4.1014121 1.8906756 2.0162439 3.2939401 2.6705147 2.6256594 1.9315877 3.9380786 5.1352071 2.3019211 2.3356948 2.7454344 4.0279470 2.8109239 4.4083991 3.3707951 3.5747216 4.0655790 9.0000000 3.0388247 3.6644849 2.0121283 5.3086314 1.8853086 0.8833422 9.0000000 3.8246402 3.9285158 4.0949291 4.2675654 5.6756801 8.3002299 2.7724043 9.0000000 1.8632930 8.1860644 2.6879564 2.6147187 2.0181708 2.7334323 2.6407299 2.3526921 2.2830978 1.9309192 1.9099835 2.8808862 2.1064245 2.4173288 2.3578399 2.2270167 2.3529666 3.1023636 2.6512683 2.8579796 2.2187455 2.5268993 2.0509516 2.3662167 2.4896552 2.7358393 2.4228192 2.1650758 2.2039197 2.3270968 2.5392517 1.9013893 2.5454306 2.2196306 3.0254250 2.5635785 2.3240588 2.8370828 2.5636041 2.2265518 2.6257567 3.4198692 9.0000000 2.4088046 2.7249256 2.2865053 2.5167237 9.0000000 2.9746793 3.1712883 3.3746511 4.1666119 2.0902975 1.9647212 9.0000000 9.0000000 1.5875549 1.7783912 2.2656049 1.8503957 2.0709864 2.2073366 2.1564868 2.3656895 2.9611178 1.8786503 2.0821529 3.7596738 3.1250187 2.3507230 2.4027470 1.8717052 3.1423974 2.5107200 2.0223465 2.0638834 2.0005323 2.5300231 2.4016538 2.6146767 2.6676393 2.6503574 2.3045922 2.0006344 3.3134180 3.5401238 2.5601509 2.3700676 2.4508120 2.5773251 3.0609448 3.8408046 2.9521248 3.9790623 3.1005162 2.7928222 2.9971031 2.7511717 1.8482600 2.3972845 1.6084001 3.1435572 3.1902042 2.7006735 4.2154949 9.0000000 3.8200031 2.9433857 0.6679570 2.7398407 2.7006369 2.0034094 2.3851374 2.4934102 2.7104746 2.3479097 2.7013975 2.7454571 2.5723153 2.7112996 2.7166816 2.2461378 2.5418123 2.8067485 2.6933908 2.5586806 2.6442647 2.5085615 2.6664764 2.2606936 2.5140918 2.5378327 2.3026749 2.4384672 2.9221384 2.6616938 2.5076181 3.5805444 3.5805444 3.6325148 3.6325148 3.6325148 3.6394131 3.6864167 3.6893523 3.6198648 3.6767504 5.0272514 3.2422068 3.2422068 5.0252422 3.4574596 2.7110245 3.0749495 3.3210699 3.3210699 3.1725242 3.1725242 3.5423799 4.0423360 3.6876637 3.6876637 3.9069793 3.7849838 2.1028725 2.1028725 2.7084128 2.7084128 2.7959934 2.7959934 2.2726153 2.1586026 9.0000000 5.5785056 2.1979489 2.2466559 3.6557492 2.4366610 
BIGNAT002608_KOG1036                                                                                                                                   3.9362930 5.3580512 3.8526446 4.0896226 3.4427869 2.6905520 3.4478850 3.2463775 3.3865422 4.5226750 3.1146063 4.2830541 2.6266627 4.8377611 5.9676501 4.2873239 3.1651630 3.7069220 3.5046002 4.3299870 3.2247968 3.3080066 4.4948572 3.5319227 3.8392682 4.1668328 3.6904779 4.1531733 2.6499104 3.2378948 3.5614741 3.2764850 3.6127272 4.3296180 3.1161651 3.2612486 4.2027821 4.0576855 3.3348871 3.9013415 4.0890734 3.8142082 3.6018091 4.1081236 3.6426066 3.1497102 4.6454831 4.5132898 3.7035843 3.7779886 2.5480538 3.5215919 2.7792775 3.7986329 3.5371013 3.5186379 3.1315630 3.7965067 3.8366194 2.5524977 3.6663572 2.8111768 5.8167547 3.8125135 2.9934857 3.3071026 3.1581335 3.4664817 3.7319466 3.5956708 3.3437370 3.6904718 4.1931804 3.7603020 3.6644157 3.1834530 3.0008082 4.6698365 4.0386187 2.7678659 4.6889538 3.6851647 2.9918436 3.4765764 3.5566865 3.8517961 3.3441791 4.4734761 2.8491383 4.4457115 4.4911272 3.6182339 3.9193640 4.0184396 3.6155163 3.8062776 4.2490204 3.8141251 3.5349614 4.0517184 4.2768158 4.6699030 3.9761436 3.6127150 3.7248723 4.4207162 3.4450543 3.7347560 4.3618223 3.9067348 3.9509181 4.1078560 4.2003610 4.2835869 4.0530471 4.0654614 3.8978663 3.3505139 4.2057669 3.4959839 3.4322886 3.9961418 3.7461381 4.0123377 3.2880625 3.3672884 4.4985648 3.6192435 4.2912197 3.9069925 3.3487294 4.5122962 2.7146528 4.0749052 3.7646012 3.8347569 3.1673071 3.6909992 3.5967518 3.7982978 2.8220858 3.7534308 3.0432012 3.1917491 3.4065949 3.8786418 3.0225812 4.1801848 2.8826221 3.7239049 2.9646741 3.1463040 2.5480185 3.3671376 6.8617405 3.4359788 3.5821676 3.3382490 3.3356225 4.4437989 3.0119574 2.8177851 4.2408546 4.6967577 3.0157357 3.3045128 3.2455280 3.7210137 4.3656663 3.3423033 3.4189187 3.8499269 3.3444685 4.3539901 4.3626764 3.8942571 4.2369646 4.2256067 3.5297892 3.7879456 3.4429122 3.8331636 3.4008138 3.4771668 3.7547039 3.5791988 3.4615153 4.0861495 3.7216968 3.8272527 4.6919886 3.6320333 3.3553579 3.6411138 4.1780306 3.7631023 2.8764512 3.1823086 3.8485559 3.0410836 3.7211544 3.5772210 4.5753508 3.6741854 2.6806421 3.6922793 3.6553907 4.0721748 3.3359269 3.3388341 3.6827422 4.7011837 3.4239733 3.6738826 3.9982567 4.0481726 3.4670588 2.7953258 4.0570762 3.1547616 3.9292183 2.9243916 3.6205170 3.1038580 2.7784023 2.6329410 3.3429721 3.4746823 3.6544483 3.4170924 3.0474742 3.2942456 3.2272563 3.4472486 2.5212397 3.1669800 4.0358525 2.4103819 2.9367424 3.2978679 3.0324131 2.8266412 2.9425336 2.7702202 3.0325264 3.2964173 2.6189065 2.8285245 2.7660761 2.7663778 2.7282776 3.3407355 2.7404303 2.6948695 2.4978607 2.6121596 2.6915215 3.1423594 3.5077045 2.9506104 2.8572537 3.1393192 3.4740650 3.8628058 3.6785591 3.7599032 3.0919989 2.9536869 3.0468812 2.9464440 3.1854738 3.4197450 4.0325591 4.7180225 3.3619410 4.3083446 4.0612863 3.5656519 2.9052050 3.1631783 3.5079199 3.8044677 2.9840546 3.1127209 3.7805864 4.3326470 2.9554598 3.5718221 3.8870248 4.0080177 2.7178808 3.3660420 3.2301283 3.4782892 3.8712729 2.4580186 3.1275593 4.5363006 3.3788544 3.4598496 3.1176826 3.0193923 5.3858863 4.3384327 2.8607338 5.2026168 9.0000000 5.5424968 4.9860118 9.0000000 3.6425738 6.0263154 5.7202077 2.5472453 3.9435633 3.0365704 3.3902984 4.1626666 5.3760631 5.1965655 4.5188903 4.6276135 4.8561860 5.0427895 4.3731607 5.3630663 4.0971401 2.7308722 4.2607182 5.7276182 9.0000000 4.9111175 4.8776420 5.4585840 5.2984740 3.7287295 4.1789336 5.4860284 4.0437464 4.9717428 4.6755642 3.9521520 6.0710850 5.0737180 5.4943811 3.9966640 5.7186885 5.0787977 4.3085001 4.8459827 4.5616104 3.1196428 5.1413282 5.1734102 5.3816034 4.6581404 4.8148113 5.1214527 4.5077818 3.0605688 2.8694419 2.9009040 3.0436898 3.4217420 3.5266658 3.5775933 3.0575063 3.2212291 2.7974756 3.2289450 3.1380832 2.8457862 3.6148206 3.1790848 2.7731259 3.2396183 3.1936278 3.3871260 2.8306500 3.0999804 3.3526868 3.4165654 3.0338380 2.5842069 2.8476134 3.6292065 2.8150051 3.3153524 2.8115378 3.0819876 2.5004643 3.1105093 3.1463824 2.9109392 3.9693826 3.6993094 3.0733355 2.7691713 2.8201553 2.6428402 2.5564889 2.9337265 2.9092817 2.4955314 2.7054615 3.2709316 3.1138154 4.5566869 3.5749124 3.2366154 3.4364402 4.5566869 3.3706593 2.7121363 3.6613547 2.9396271 3.4878144 3.2724773 3.3487804 4.1334203 3.6224477 3.0423145 4.0129772 3.3536890 3.1244468 3.1493845 3.7020041 4.0782592 2.4526697 1.1898562 3.6593862 2.7054929 3.4258454 5.3601516 4.2203760 3.3235563 3.5258032 3.3023062 4.7286514 4.9280236 4.9280236 3.6127384 3.6322701 3.9985155 4.7960825 3.7862806 3.6029522 3.7618078 3.9552347 3.8284543 4.3220135 4.5579842 3.8197570 3.8291289 3.5611591 3.5055579 3.6177523 4.2879028 4.3802470 4.1556525 3.6550064 3.7305725 4.2782460 3.3533854 4.8782598 2.7193474 3.3215345 4.4318845 3.2049095 3.8146353 4.2189235 3.7222606 3.7648645 3.6429229 4.2794309 3.3456395 3.8971146 3.0669010 4.3345872 4.5169945 3.9929896 3.8540204 3.0325761 3.2331946 3.3169059 4.5987224 2.9560232 3.4546696 2.9383543 3.4485826 3.2504938 3.6145354 3.4007695 2.8937165 4.9576565 3.5516483 2.5323768 3.5289486 4.2323827 3.7607967 4.0086975 3.7817219 3.7220849 3.5896014 3.2607834 3.5647311 3.6893692 3.1210540 3.5051221 4.3075773 4.4580964 3.4506672 3.9935180 3.9736785 3.8369143 3.6430604 2.9977528 3.6515715 4.8363676 4.3421654 2.7723497 4.2941108 2.8742046 2.7804549 3.2348433 2.7495453 3.5022599 2.7387532 4.0119935 3.7853410 2.7387532 4.0052344 3.6544448 3.3781607 3.5515450 3.3832396 4.0550673 3.8799893 3.4164336 3.7872533 3.7227237 3.8330199 3.7423142 3.4008479 3.4335423 3.4144101 3.3461675 3.6515106 3.5518840 3.9209764 3.7471824 4.0077587 3.7344111 4.1694625 3.8633655 4.1201994 3.8324926 2.7429867 3.6094129 3.1776192 3.5805980 3.4646929 3.6451948 4.0690599 4.1478847 3.3549183 3.4357807 3.8367928 3.2454198 2.5230664 4.4524509 2.8287034 2.7289604 3.4223337 0.6643390 4.5577077 3.2809420 9.0000000 9.0000000 3.7360653 3.8023429 4.1617257 4.0192377 3.8572098 3.6805761 3.5358860 3.4750665 4.8973328 3.6971299 3.4449435 4.1689028 2.8149768 3.3829135 3.4305439 4.3982149 4.8027342 2.9453776 3.6056478 3.4662891 3.4838216 3.7407961 3.9100685 3.3928551 3.6321620 3.0803209 3.8350452 4.0829960 4.0632963 3.8531121 2.7542488 4.8143673 4.2839883 2.8315595 3.1698371 3.7687181 3.1946389 3.0034493 3.8104280 4.1349830 3.1515896 3.2781983 2.6910498 3.1090654 2.9797229 3.3246246 3.0506630 3.3280857 3.4792857 3.5443808 3.8145386 3.5630249 2.4023250 3.2899337 4.9275521 4.1525123 3.7022595 4.1483069 3.9930108 4.0606844 3.6926786 2.5623477 3.8580151 3.5832712 3.0117848 4.1612926 3.3184818 3.2286024 4.1541659 3.5160588 2.7826186 3.7472637 3.1727699 4.2125582 3.3110472 3.1176730 3.6552721 3.3653062 2.7786274 3.0600780 2.9926093 3.7596706 2.7140346 3.3327258 3.2142972 3.6819835 3.9281234 3.7282779 4.8131481 3.3001070 3.0929626 3.4639747 4.8442620 3.5105390 3.5985208 3.7924029 3.2850754 3.8869869 5.1910062 4.9197681 3.7938701 4.4289586 3.9127109 3.8084662 3.7592829 4.3739663 3.7502417 4.0231997 3.1717740 3.5658789 3.9785748 3.3141509 4.2196032 4.8104280 3.9338264 4.1003484 3.6859826 4.1555030 3.4716086 4.4285605 3.6864773 3.0422969 3.7104226 4.2028114 3.1608016 3.6986742 3.3991721 4.2927010 3.8930092 3.3974579 3.3874088 4.1695070 3.4805665 3.4804200 4.1311506 4.3598049 3.6397574 4.0168772 3.6416119 3.9414815 3.8504519 4.7286995 9.0000000 3.6689408 2.9346557 3.3812990 3.1144978 4.0126282 3.2086294 4.0050944 4.0413370 4.2819535 3.5237364 3.3572463 2.8786406 4.0412673 4.5986307 4.1824154 3.8439551 4.3270357 4.0438782 2.9773232 4.0111315 3.4366453 2.9084354 7.1870384 3.8092598 4.3671341 3.8934456 3.6675026 4.0260730 2.9953862 4.1137327 3.2600481 3.9712079 4.4613182 4.1918381 4.3024599 4.1653721 3.5290889 3.8795434 3.7004042 3.3864312 3.8561064 3.5144694 3.4405678 4.1875432 5.4904660 3.1457240 4.0553701 4.0706006 4.8336100 2.9623701 3.1825704 7.4050363 5.1362972 3.9495651 3.4948227 9.0000000 9.0000000 8.9999981 4.5778082 8.9999983 9.0000000 2.9358344 8.9999987 3.9234102 3.2081542 2.8644068 3.1442406 3.0977121 3.3785634 3.1278364 3.2386013 3.1223177 2.7542099 3.9590374 3.2396652 2.7545530 2.9067058 2.9116958 3.2970763 3.5007532 3.0439841 3.0467868 2.8529125 3.8288619 3.2963658 2.9501732 3.0693583 2.9068397 3.2877328 2.2058160 4.1882461 2.7694721 2.8325968 2.7022338 3.1123946 3.7788669 3.1613764 3.3118470 2.7546709 3.1267676 3.5464253 2.5501960 2.9375338 2.8681768 3.1813448 2.5193667 2.9669358 5.0610042 3.8121362 2.5526549 2.4183428 2.8363924 7.1330541 2.4251348 3.4772526 3.6075308 2.7915726 4.1729661 3.4219026 2.5627838 3.5374740 3.6298540 3.2601903 4.8043418 2.7058958 2.8749554 3.5955998 3.0990809 2.4238497 2.9808175 2.8090645 2.8149240 2.8749610 2.9376024 3.7853741 3.2171320 2.9004212 3.1453915 4.1948090 2.8921001 1.6139808 3.1987346 3.3408414 3.3731076 3.7589495 4.7491005 4.1891175 2.7495894 2.4031885 1.9371702 3.8910286 3.6630973 3.4385400 3.1093858 3.9833139 3.2256947 3.4540158 3.7050881 3.8434317 4.3739571 4.1473027 3.6794052 3.7887849 3.7340464 4.3145281 4.2824595 4.3814019 3.7434827 4.2231172 5.0920096 4.1270345 4.1722721 3.1638648 4.0198185 3.8306151 3.9481792 4.1292669 3.9927168 3.3540159 6.0207546 4.6995896 3.8827037 3.6103815 3.2118085 3.2624230 2.5944133 2.9103816 4.2602812 3.4287774 4.4605600 3.9005200 4.2649004 2.8241560 3.6545326 4.0093499 3.4664180 5.1246242 4.4627481 3.3593377 9.0000000 5.5565038 4.1222098 3.5713120 4.0904701 4.8356977 3.5356025 3.4297628 2.5450654 3.4105594 3.2112115 3.8144468 3.5721584 2.5615651 3.1138093 3.4939943 3.7122391 3.6539524 2.6363894 4.0379390 2.6662915 3.0347877 3.0525244 3.0119585 2.9824691 2.5962645 4.8128704 3.6486027 4.4648561 4.6750672 3.6623942 3.4085971 2.9470202 3.3853652 3.1111339 3.3340651 3.1566788 2.8159597 3.8901391 5.0058625 3.6664069 3.9352390 3.2445887 3.1798894 3.5280507 4.0839793 3.2517447 4.9677435 3.9452335 3.5131190 3.7188268 3.9021807 3.5263451 3.8939754 3.9504646 4.1263440 3.5577089 4.4253623 3.8480870 3.9106016 4.3704158 4.2259433 3.5114939 2.9539871 3.7140275 4.4082118 4.2109926 3.2596378 4.0630264 3.7129735 3.3002131 4.1362859 4.0100609 4.1340902 3.7715533 3.9098166 2.7274047 4.3089155 2.9642850 4.8654680 3.7300729 4.5516679 4.0699490 3.5626513 3.1155115 4.2894841 4.8038063 4.5279489 3.4163224 5.4204357 3.3958278 3.3334471 3.0083117 2.6726072 3.9593069 3.7148968 3.4577204 3.6876836 3.9533593 4.0450049 3.4706766 3.5320716 3.3960625 3.5891168 3.8127541 3.5556221 4.2254129 4.0241435 2.5394916 3.0479086 2.6769716 2.7490171 4.2100329 2.7675041 4.4468065 3.7366439 2.8525042 2.9773942 3.0025560 2.3554184 3.7630244 5.7776413 4.4427323 3.9297085 5.4091766 3.4046216 6.7177822 3.4147734 4.2926880 3.5528626 5.2896502 2.9921998 3.7404730 2.6717824 2.7002161 3.0129288 2.7276430 2.5344679 3.3603507 3.0456180 3.5322963 2.4122149 3.5407967 2.6441531 3.1387720 3.1635321 2.7760531 2.5832086 3.0127579 2.8278772 3.8605159 3.1015648 2.7413940 2.7000541 3.5129664 3.4774240 3.6414059 3.2047286 3.4754015 2.9243648 2.2145874 2.3428639 3.0426250 3.3721033 2.4558111 3.1733650 3.9022427 3.3343284 3.4045780 3.7395354 2.9761160 3.3142515 2.8770568 2.2916366 3.8173605 3.6403084 3.7200696 3.0947402 3.4963051 3.5144850 2.4383877 4.1453795 4.1734395 3.6834213 4.3392567 3.5027005 3.9854660 3.9629567 3.4596089 2.7299407 3.3882213 3.7910865 3.1770535 3.4990718 2.7707089 4.4333105 4.1120449 2.9001541 3.7601655 3.3004956 4.1462462 2.2803219 3.8265748 3.9881239 2.9867844 4.2222287 2.7845919 3.9623499 4.4812853 3.9154506 4.2311695 3.8973348 2.4823149 4.0749654 2.2391253 2.4510260 4.3019921 2.6541408 3.8877494 2.9158543 3.3645617 2.7722131 3.7145102 2.8707489 3.4328531 3.1068458 3.3043311 3.1198108 3.3307500 2.6697370 3.3860742 4.7795156 2.0236952 3.4828994 3.9699284 3.7264949 3.1838740 2.2565470 2.9874511 3.3621542 2.5850418 3.2715806 3.0526853 2.8464491 4.6967427 2.6292406 2.4312291 3.0051914 3.4516613 2.8095935 3.4326127 9.0000000 9.0000000 3.4639453 4.9976698 2.7603411 2.9073247 9.0000000 2.9985006 3.6706221 2.8130592 3.2725788 3.6322692 3.0628841 3.0965634 3.0478160 2.8749132 9.0000000 2.3586754 3.5608900 7.4361829 1.9403234 1.9218679 4.4426234 5.9192062 8.7453076 4.3898595 3.4600388 7.5512154 4.8755989 3.9673311 2.1321891 7.1755506 5.6832087 3.4679651 3.2539499 3.6130170 3.6165957 4.8638372 3.6937076 6.5658435 7.6718971 4.0757279 3.7494339 7.3378395 4.2674419 5.4372488 3.5072531 3.4449654 5.9989955 3.1266265 3.0049342 3.2001186 3.9683568 3.4743079 3.9660907 4.1853152 3.2841404 3.8954933 5.2430709 3.6406276 4.1111230 4.1000190 3.1703682 3.3005228 4.2573527 3.8578984 2.8869197 3.1488501 3.5797963 3.2999883 4.7563062 3.3851632 2.9804051 3.3759745 3.8967143 3.4829852 3.3785185 3.5696079 5.2047130 3.7517605 3.9200020 3.8297876 3.4941539 4.1041913 3.2364834 3.2976599 5.0126078 2.9083474 3.3979892 2.9585872 4.3139953 5.8958438 5.2623109 3.5645749 3.7935425 4.1864651 3.3205000 4.1602216 3.6080594 3.9209058 3.9360919 3.8464491 4.4936535 3.3319299 4.3246039 5.7865512 9.0000000 5.1906061 4.4533583 3.6108323 3.1739247 2.9482822 3.6085327 3.4679749 3.6220704 4.3167979 7.2732346 3.1908742 4.9011578 3.5244037 0.7270138 2.8573089 6.6014630 5.5157651 3.4124790 3.8692282 1.4302074 3.9381687 8.1297312 5.2560500 3.2508080 2.6565554 3.2034660 2.4072757 2.4658077 3.0654964 2.8375838 2.6838368 2.4252136 3.3204321 3.3962209 3.1533225 3.0838486 2.9411778 3.6802937 3.0328067 2.6549397 2.7611441 3.3427001 2.8112592 2.7533608 2.5391789 2.7948159 2.7040368 3.6680795 2.8177455 2.8807967 3.3311278 2.7875919 3.4815373 2.5498793 3.3684626 2.3520893 2.8599992 3.8278440 2.7637740 3.2421725 3.1153395 2.0994077 3.3113585 3.0232611 3.3610613 2.9946191 3.3670652 2.4507401 2.9833123 4.6732604 3.4633785 3.2301980 2.7707549 2.2533487 3.3708901 2.6007215 4.1202410 3.5612799 2.7257777 3.6977946 2.5566488 3.3840283 2.3961443 3.8887340 2.8967756 9.0000000 3.2276974 2.3234139 5.1937003 5.4950680 2.5175249 4.4675040 3.3856977 3.7857000 3.1101598 4.3234106 3.3484585 4.4168340 4.5147179 1.8162940 2.9881285 4.1409070 1.8470293 3.5010744 4.8338998 2.9324215 3.9407945 3.5169751 2.5158682 3.1850338 3.1547717 2.6675805 4.1272695 3.9500554 3.5853243 3.9964081 3.6098554 3.9287553 3.4638786 3.2276899 3.5641695 3.2471288 3.2978261 3.9651034 4.3483212 5.1817371 4.7465275 4.2865291 3.6664822 3.7065372 2.9294041 2.8317712 3.5405647 3.3735208 4.7990898 3.7944955 3.4942416 4.6709653 5.3625561 4.2338245 4.6293756 3.6917662 3.4894845 3.8557690 4.3199568 4.8473369 5.8584123 4.9533027 4.7261756 4.3722917 4.2751056 1.8113276 5.3983255 4.0334595 3.7626406 5.1095290 4.2496022 4.3241091 4.4933619 4.7566767 5.2122756 4.0030191 3.7853186 3.3350145 2.6963717 3.4383980 5.1791757 4.1118602 4.6338170 4.2168860 3.9052645 4.5468683 4.6733506 3.6664543 4.6599063 3.3507367 4.6056163 3.2903168 4.2800101 4.0981055 3.9827690 3.1989421 6.8550569 3.3530272 5.5024410 3.3388990 2.9414128 4.6523330 2.8819928 2.9066245 3.1241944 4.4270628 6.2905515 3.8682223 3.1228283 3.1870784 4.4923844 3.5004676 3.3702080 3.2216245 3.4647339 2.7638366 3.9087725 3.4637939 3.9522409 3.0799131 3.4135887 3.0577010 2.9440403 3.8606120 2.8504209 3.1835954 2.7789063 3.7576139 3.3594997 3.8005753 2.9264646 3.1033860 3.2806474 3.3088071 4.6695522 2.6454749 2.6396874 2.6926347 2.1381623 4.6939653 4.9452809 3.8854813 4.9843682 3.9913505 2.9129274 6.3211571 4.3634462 3.3795142 3.9451297 4.0088344 3.8327614 4.3931017 3.3520288 5.4587260 4.2223732 3.8735284 3.4323671 3.4182684 9.0000000 4.6045613 2.5272409 3.0323382 3.8074244 3.3498116 3.0339309 3.5140235 4.3585254 5.7019733 3.7297806 3.9771897 3.1788617 3.4878611 3.7095611 4.7297230 5.1201893 2.8921381 3.3781993 2.8496126 3.8015046 3.3673364 3.5411373 3.4193925 3.1508610 1.8957322 5.9467354 5.2584961 3.8343369 8.9999988 3.1959742 4.3432812 4.7212558 2.7662203 2.5636761 2.8909610 2.2370467 3.0343164 2.2307263 2.4957030 2.5439378 3.2096630 3.0880979 2.4461883 3.6108485 2.4457458 2.9495637 2.1909616 2.6791243 2.3699936 3.0798962 3.0477008 2.5885188 2.5670789 3.2769509 2.5495063 2.9926079 2.3721310 3.2779425 2.0049961 3.0713014 2.9715274 2.3994771 3.1294056 4.1707270 2.9298641 1.8322541 2.2821929 2.6075408 3.1679391 2.7785570 2.5460199 2.6053833 3.5495832 2.3967091 2.8571703 2.5591420 4.7650308 1.0799175 3.0225897 2.7067715 2.5638801 2.1327444 3.9486840 3.3662202 2.4940493 0.0000000 2.2502790 3.8322436 2.9358998 3.5046564 1.8401013 2.5835217 3.5255129 4.7236529 4.5000234 4.3626197 4.0816771 3.8413688 3.7175461 3.5867268 4.3634417 3.8818300 5.0523415 4.4592151 4.8010469 4.0497334 4.0424015 5.1297522 5.2644022 4.3334777 4.1790714 3.9577537 3.9282366 4.2894263 4.3824924 3.8205691 4.6077920 3.4354691 3.9342776 3.5617428 4.2549361 4.5617408 4.8722667 4.0056440 5.1212766 4.3728438 4.8196211 4.9979291 4.2168023 4.8490566 3.8848931 4.2980592 3.8626438 4.4806759 3.4450166 4.1897138 4.6927919 4.1264831 5.4911727 3.7945213 5.1004947 4.9323642 4.7329891 4.3908868 4.2956533 4.2254683 4.3044153 4.1234646 4.4943959 5.0260982 4.7374413 5.2138963 5.1710324 3.3280353 4.0673555 5.6846572 5.3254204 4.4549973 5.6402455 4.0466980 3.7547417 3.8158135 4.6815333 4.6543655 4.2423383 4.1848094 4.7459228 4.0368600 4.3748035 5.0167681 4.3632759 3.5725041 5.3395567 6.5455644 4.8065711 3.9894729 3.2086692 4.1565224 4.4778122 5.5225037 4.3453764 4.8345334 3.6785272 3.7204420 3.8489411 3.7942675 3.8058813 4.3734256 3.4811395 3.1947885 4.2614511 3.1306801 3.7536087 3.6326841 4.4008114 4.4228243 4.1218407 3.1825322 4.0900629 4.0510304 3.8273045 4.1484133 3.6481690 2.9218465 3.5635836 3.0699021 3.7703958 4.5527188 3.4038066 4.4462638 3.6517773 3.5025343 3.6451701 2.9675551 3.6641763 4.2559785 4.0174673 4.2361643 3.9134517 4.9879179 3.5844734 4.7973675 5.3625784 3.8816186 3.6470251 3.9303693 5.1780697 5.6399957 4.3519711 2.7176970 2.8379450 3.1289253 3.5694339 6.0145707 4.3658244 4.6362918 4.7239711 4.8781236 3.9373106 3.9319392 4.1276101 4.4669185 3.6007053 0.7263508 4.6378627 4.8032810 4.1023752 4.0571977 8.8107816 2.4496720 4.9387684 3.9005387 5.1438509 3.9607442 4.2501195 2.4143418 5.3865965 4.3614979 3.7415245 4.9197206 4.5651416 4.4380880 3.6517723 2.3473962 4.7393118 4.6105820 4.0808790 5.4085547 6.5127854 3.3706256 3.6194091 3.8795092 5.9155434 4.5879796 3.8859276 3.5561569 3.6477621 3.2906509 2.9546350 3.4057413 2.7169188 2.9861045 2.7688202 3.5657949 3.2145535 3.3046143 3.9111627 3.5837354 4.4376167 3.9420641 2.6155203 3.2135735 3.4271356 4.1587653 2.8527666 3.1072314 4.1086830 3.3597714 3.4932501 2.8291057 3.2163380 3.4638368 3.5145177 3.0480192 3.4738129 3.1792736 3.0103457 2.9543218 3.6015316 3.8346190 2.8988589 3.0629031 3.7159986 2.8677815 5.2856446 2.8703119 3.6269097 4.8861665 4.8532636 4.8351368 4.3356318 4.8168274 5.0152138 3.3767566 4.8179019 4.1281515 4.1263817 4.0960212 5.0492462 4.8801862 4.6477050 5.6728969 3.6998993 4.7765952 4.3397799 4.0776972 4.4747885 5.0882112 4.2003882 5.2523278 5.0616986 4.2550994 4.8528962 5.2742607 4.8510088 3.9255778 3.5480467 5.1762487 2.4200117 5.7293895 2.1560696 4.5130004 4.1132719 5.8677835 4.4418337 5.0625775 3.4782216 4.5012905 8.9174681 4.2566126 2.7651669 2.7062821 4.2733764 3.7591422 4.9258103 4.4359253 4.0105050 4.2309221 3.8877188 4.5644276 4.4008505 4.6917515 4.2960481 4.6084112 4.4611800 4.6295439 4.6700217 4.5310076 3.9162620 5.1064037 3.5192590 4.1493358 4.3182708 4.3280023 3.9773799 4.6342001 4.4183005 4.2189222 4.4526731 4.5988506 4.0894176 4.2124653 5.5566936 4.6993991 4.6372973 3.6865445 4.6326801 3.9674658 3.6790345 5.1870547 4.8642998 5.1404918 4.5076224 4.4438453 4.0505273 4.3569240 4.5937462 4.0974196 4.0292794 4.7020672 5.3186540 7.4140665 3.7339575 0.8275102 0.0000010 4.1078075 9.0000000 9.0000000 5.6644422 3.5687012 3.5886784 3.9984933 4.1368742 4.3815653 4.3624862 3.7886288 4.9219471 4.5628296 4.8099253 6.2145482 3.9714954 4.0862180 4.3861526 3.4847449 4.5091821 4.0720014 4.1189194 4.2856747 4.8062549 4.9711133 4.1310931 4.0604439 4.0253393 4.3518970 5.9108561 3.8155385 4.9575734 3.9494597 4.6718959 4.3176561 6.0306376 3.6477759 3.7348981 4.4527403 5.2152517 4.9344688 3.7714005 5.1916315 4.0578988 3.8951187 5.0710586 2.7582582 4.5630765 5.5631980 5.8645883 7.3490952 3.6534027 5.6763189 6.6509838 3.4026932 3.8289510 5.9173542 6.1897580 5.6597687 4.9233530 3.7077152 4.4677752 6.1428639 7.4423491 5.4215314 4.6612382 4.6165535 4.3138962 4.0009654 5.0680093 5.7814953 3.5638260 4.6387322 5.6774716 4.8361343 5.1110957 4.7267538 8.8989851 5.5175856 4.0129836 5.5984551 5.4920090 3.6573035 5.4774136 3.6008369 3.7615000 3.1439612 3.1594013 4.1647871 3.1382551 3.3473690 3.4185142 3.4751050 3.4460865 3.4677731 4.2299115 3.9968893 3.6365335 3.2546762 3.0583437 3.6455898 3.6408123 3.5128587 3.2965308 4.0835719 2.8100264 4.1358563 4.8462931 3.1371754 4.2420284 3.9774653 4.2240513 7.2830187 4.5982363 3.5171743 2.8105055 4.2520858 6.5229270 3.7380144 4.1703596 3.7179634 4.5446404 5.2083687 3.7589968 4.7253620 3.5704110 1.9403234 6.3447526 4.3317311 9.0000000 5.0338970 9.0000000 7.6660349 9.0000000 4.9133669 9.0000000 6.8379407 9.0000000 7.1766612 9.0000000 5.6444241 9.0000000 9.0000000 1.9403234 1.9403234 9.0000000 4.7903525 9.0000000 8.9999983 9.0000000 3.9579888 4.2988593 6.2640593 9.0000000 9.0000000 6.8522176 9.0000000 9.0000000 3.7186254 6.2600354 6.8787590 9.0000000 7.3990075 8.9999984 5.0696672 9.0000000 5.7301163 9.0000000 8.9999986 3.2998769 5.5672036 3.4335401 5.1859896 2.9853523 4.5785647 4.4831437 4.3624708 3.9722263 3.6129408 3.8255086 4.3306073 3.4461783 3.4573865 3.8522872 3.1529378 3.1801551 5.0408251 3.2688150 3.3306719 3.3106755 4.5224704 3.5907946 4.2074735 3.4752129 4.2891535 3.8789997 2.9813009 3.9907326 2.7594311 3.2888108 3.6273494 4.3970355 4.1126300 4.5482253 4.8109519 3.4217395 4.4966558 1.8113276 2.6987140 0.0000010 4.1908098 2.8818861 3.9260844 5.0009472 2.3924715 9.0000000 9.0000000 3.4361347 2.7813017 5.4202044 1.9450843 9.0000000 1.5258167 4.8506861 5.1979903 4.6484767 4.5053823 3.7370891 5.0523359 4.0495720 4.8130473 3.3591865 4.2709447 4.1993689 4.2456157 4.3750963 4.6577203 5.3244574 4.4410582 4.6529077 4.9230029 4.5379283 4.9445790 3.8382815 3.9701489 4.3990723 4.6083170 2.9572522 4.8537129 2.8339929 3.0636161 4.2661127 3.9681267 3.8490462 4.9985750 3.8169051 3.7292726 3.6470796 3.1194973 5.8754081 4.6301249 4.6808060 5.2781216 2.6896172 1.9403234 6.0232651 3.4858084 2.1101255 5.5842595 6.5954842 3.6034220 9.0000000 1.1898562 9.0000000 5.5326616 7.9048110 2.4418572 2.3653472 4.8118880 2.2312342 2.3969589 2.3221033 2.4233028 2.4634268 2.5318821 2.0680827 2.4715522 2.1777256 2.4557537 2.6277328 2.5394694 1.9178261 2.5424155 2.5102192 2.6131811 2.2305322 4.4309083 2.0974768 2.0052428 2.2801515 2.3537650 2.4068824 2.1667809 2.5695893 7.2273590 7.2273590 7.2273590 7.2273590 7.2273590 6.6485637 7.2356310 8.9912545 4.8526616 7.4201444 9.0000000 5.7485359 5.7485359 9.0000000 8.2748873 6.1694739 9.0000000 5.4137745 5.4137745 5.0569054 5.0569054 4.8477635 9.0000000 7.4685129 7.4685129 6.5671893 7.7881223 4.9788478 4.9788478 4.8848280 4.8848280 4.7284924 4.7284924 9.0000000 5.4992700 5.3516589 4.1812530 3.0373786 3.0360168 4.8398685 4.1797135 
NUTLON023363_KOG1036                                                                                                                                   2.9299691 3.6595701 2.1880495 2.8158446 2.5515362 1.9624727 2.5208871 2.5641966 2.9782333 2.5963619 2.2923290 2.7095884 1.7784346 3.2230483 2.7533699 2.3710587 3.2021093 2.4894211 2.1673974 2.8743711 2.6881880 3.0299588 3.0382318 2.7120676 2.3648841 2.9084316 2.5874357 2.2704189 2.3072472 2.1150147 2.6935047 2.6636687 2.5378281 2.0199793 2.6832012 2.5094929 3.2339338 3.0816103 2.8685592 3.0067181 3.5206928 2.9294312 3.6330515 2.8482260 1.6352819 1.8994219 2.3890833 2.7714466 2.1469194 3.3169245 2.0180918 2.2934342 2.1661148 2.0331122 2.2399693 1.6474823 3.4187918 3.1671070 1.7291821 1.7569059 4.2457619 2.5194559 4.1960080 2.1905585 2.5148690 2.9858677 2.1183046 3.1981392 2.2423954 3.2769318 2.9892551 2.9305941 2.5449732 2.9280905 1.9498452 2.7098445 3.5841317 2.2716669 3.0275285 3.0596830 2.8551439 2.3006955 2.0421432 2.5706923 2.7601620 2.1279599 2.4710738 2.3457258 1.5833402 2.5062003 3.2876084 2.3882814 2.7598096 2.8915994 2.7533913 2.5954757 2.6472751 2.5106682 2.6378203 2.5121531 2.6593664 3.2557625 2.5115977 2.4524276 2.4315809 2.5768644 2.5323379 2.4513718 2.8058124 2.4694014 2.5898414 2.2016261 2.6705397 2.4620066 2.5216588 2.7086185 2.9263528 2.6709513 2.8202306 2.0921344 2.2066960 3.1455742 2.4661208 2.5910259 3.6918869 2.3422225 2.8240200 2.2067124 2.5429129 2.9149786 2.3880847 3.4725436 2.9491777 3.9036317 2.6483921 2.1968721 2.7451057 2.6663118 2.4302555 2.5598288 2.4775417 2.5954233 2.8824799 3.5424098 2.7981099 2.9745702 2.3453867 2.1812268 2.9674069 2.7913121 2.0219959 2.9107577 2.8574883 2.8235683 4.8176387 3.0938360 3.0556993 2.4522350 3.1376258 2.9234036 2.5360848 3.0131915 2.7477893 2.5190908 3.4604532 1.9266441 2.6677766 2.3136583 2.5951913 2.3495865 2.3375912 2.5862730 2.3387142 2.9613548 2.6933722 2.2495219 2.6647487 2.9586445 2.3585013 2.8991760 3.1182000 3.5459771 2.9264784 2.9548087 2.7008091 2.2487013 2.5778335 3.4826932 3.0896779 3.0437603 3.5631595 2.9732162 3.2875631 3.4297619 3.4637285 3.4046987 2.8536319 2.5301937 2.9676666 3.1969609 2.9292457 3.0133459 3.1765044 3.7139376 2.8862985 3.2261842 2.8431188 2.4895464 2.6334451 3.0225361 2.3380836 3.1211780 3.2518868 3.3433571 3.0347014 3.5448122 2.7529555 2.6197200 3.0135704 3.3718075 3.3542603 3.0062476 3.2535024 2.3884262 2.5128552 3.2172326 3.3708431 3.0091219 3.1114261 1.9759667 1.8081183 3.2124755 3.1503244 3.1322754 2.4541643 2.9703037 3.3532109 2.9653438 3.6605901 3.0875042 3.1191032 2.9026632 3.5722996 2.5060058 3.4586885 3.7076987 2.9974802 2.9122341 2.8414855 3.6354716 3.1373087 2.7094313 2.3172681 2.7009887 3.2284064 2.9488556 2.4682797 2.9015290 4.0168801 2.4345891 2.1649989 4.0447558 3.2918098 3.8237711 2.7913936 2.7308876 2.7801744 2.7956512 2.3178232 2.5524611 2.9420910 3.3476308 3.0352665 3.1405102 2.6882840 2.5775534 3.2576957 2.6636179 3.1320270 2.3428282 2.7365779 3.4075444 2.6432459 2.8406588 2.6443964 4.1765961 2.6412797 3.0168829 2.9361830 2.7657221 2.4176003 2.7175925 3.2167321 2.6198113 3.2333049 2.6247154 2.6877867 3.9562877 3.0285525 3.3050073 2.6115977 2.7143075 2.9982588 3.5253443 2.8060161 6.3695756 9.0000000 3.0518088 4.1972209 9.0000000 2.3119845 3.3623037 3.2520985 3.2894873 3.2484863 2.4771292 3.3334533 4.3369512 2.8832466 3.9018178 3.8219317 5.0146836 4.3694900 3.3768482 3.9629620 3.9868364 4.6549442 1.4123981 3.5621483 3.2505030 9.0000000 4.4248255 3.8688883 5.4608693 4.7005131 3.2879876 3.7114591 4.3811304 3.0007391 3.2456007 3.9444177 2.3668375 3.9585219 4.2789317 3.7413674 3.4686184 3.9472535 3.9326054 4.8774724 3.9777580 4.3441732 2.5068587 3.8439378 3.2990881 3.2320762 3.8682079 3.6474451 4.1832632 4.5178196 1.8981673 2.0245441 2.2263136 2.0181106 1.7520655 2.2433820 2.4035241 1.9168548 2.4223359 2.2330997 2.3517902 2.2554005 2.4089964 2.5229972 2.2792921 1.8295528 2.1525451 1.8207783 2.3962552 2.2931749 2.3670995 2.4992289 2.3930681 2.0380702 2.2494222 2.2848775 1.5547231 2.9498554 2.4029907 2.2960680 2.4235838 2.0594695 2.5634131 1.9292273 2.3697282 2.1741034 2.3295336 2.2821729 2.0823107 2.1695328 1.9841150 2.5396755 3.0266318 2.4381700 2.1886431 2.7310701 2.4868439 2.9413151 2.5773714 1.9947472 1.9518490 2.4745908 2.5773714 1.8530251 3.7111877 2.0640266 3.6630413 3.6073475 2.8133106 2.6697980 3.0240550 1.9592670 2.0920361 3.2494684 2.1476699 2.9387549 2.4768180 2.4726949 2.5734222 2.0796458 9.0000000 2.9982724 2.7971223 2.9803681 3.0961359 2.9377048 2.1492172 2.3958695 1.9289668 2.7213976 2.8811649 2.8811649 2.3543651 2.6353604 2.1804556 2.7712940 2.1854518 2.4761190 2.9468833 3.0463259 2.4674119 2.7177446 2.5903453 2.1307955 2.7647204 2.9844680 2.8753547 2.8147982 2.7841562 2.9961391 2.7076446 2.8704703 2.9754874 3.1540685 2.7089769 2.3697521 1.8746630 2.4478821 2.7346456 2.0731727 2.5028194 2.9355930 2.1705084 2.6748318 2.8169961 2.2279769 2.7094212 2.8951378 2.4446240 3.3703697 1.9242242 3.9873218 2.8030372 2.5916884 2.6740784 2.1860562 3.0688270 2.4398131 1.9174124 2.6918242 2.5566519 2.1410802 2.1896020 2.9920593 2.4593017 2.8218495 2.1231676 2.6731595 3.0475990 2.2718804 2.3187335 3.1892976 2.4105271 2.3995561 2.6427909 2.7374005 2.6544361 2.2496337 3.5438798 2.3898516 2.9855953 2.0813204 1.9824763 3.1826010 2.3633363 2.1481036 3.7049059 2.2693379 2.3788878 2.8144035 3.2269242 2.4331126 2.1077622 2.1730900 2.7234829 2.3158799 2.2469525 2.8877171 2.5129181 2.7206713 1.7737367 2.5129181 2.8166436 2.8431309 2.6159089 2.5815082 2.7317398 2.6735359 2.7248098 2.3901991 2.5298744 2.7259541 3.0045321 2.4835889 2.3738724 2.4105497 2.3908759 2.6719253 2.8161054 2.6739788 2.7476469 3.0109772 2.6173547 2.5078355 3.1603243 2.8442629 2.7685760 2.5596309 2.4242607 2.8228836 2.2325127 2.7691363 2.8795152 3.3354765 2.9498671 3.2011489 2.4272767 3.3377408 3.1761879 2.3363128 2.3297108 4.0201705 2.1024122 0.9247500 3.4884525 9.0000000 9.0000000 9.0000000 9.0000000 9.0000000 2.7848902 3.0743309 2.7337873 2.6899653 2.5351800 3.3782516 2.1300348 2.6787392 3.1167347 2.6939945 2.6124183 2.6584105 2.2246857 2.4116499 2.5831814 2.4970668 3.0633942 2.4849652 2.5777425 3.0092562 2.4763813 2.3705890 2.4635101 2.2101186 3.1974637 3.0468191 2.3785172 2.9202057 3.2935549 2.8000035 2.1123297 4.3088252 3.3634737 2.7177272 2.7511845 3.6446156 2.8732055 2.7559285 2.8727826 3.1685553 2.7126241 2.7033913 1.7159664 2.2599177 2.7266385 2.6142177 2.3446379 2.9109917 2.7363157 2.4280715 2.9740091 2.5677832 2.5831580 3.2522501 3.0603975 2.9227334 2.8008897 2.7311305 2.8127794 2.8385180 2.6429202 5.7661699 2.3946461 3.0733954 3.1876465 2.9624599 3.0372805 2.3192717 2.6586367 2.2063079 2.4612205 2.8191487 2.6420447 2.5804875 2.0199607 2.5964368 3.1126896 2.7406014 2.5041206 2.6688635 2.6179639 2.8617824 2.4474868 2.0051471 2.8016898 2.3394641 2.5331346 2.5422042 3.6817386 2.4921252 2.7896904 2.4728534 3.5773216 3.0618011 2.2638340 2.0835486 2.2783973 2.4667568 2.4942031 3.2530106 2.7705369 2.9847410 1.8763885 2.2058761 2.4168500 2.6539152 2.3367995 2.6671678 2.2986279 2.2555979 2.8279112 2.5556455 2.7784837 2.8155711 2.3342178 2.4125335 1.6473285 2.8243348 2.4066870 3.2533264 2.8104563 2.0769524 2.3759338 4.1568575 2.1703212 2.2892905 3.2106372 3.0857809 2.9472373 2.7167324 3.1812181 3.8379926 3.4633510 2.3498691 2.0427819 1.6782204 2.0208520 2.5378764 2.6956630 2.5227230 2.2157833 2.7418050 9.0000000 3.1456637 2.9626299 2.5472649 2.8503568 3.0880859 1.7806033 3.0059486 2.8486691 2.7639211 2.3245790 2.5569367 2.7868731 3.4965762 1.7509994 2.5151283 3.1013440 3.5560547 3.1444830 2.2454395 1.9429939 2.9653356 2.7835213 9.0000000 2.8300008 2.4825664 3.2037696 3.0574842 1.8126619 2.2536953 2.3805479 2.9192511 2.5364193 2.5355598 3.9045696 2.5384512 2.8230421 3.2376506 2.1073087 2.3837247 2.8420476 2.3881138 2.9906552 2.9410456 2.4220931 8.9999984 2.4803355 2.2750094 2.9344210 2.4994472 2.2943254 2.8142901 1.8830411 2.8062945 3.5773768 1.8865561 6.2746656 9.0000000 2.7073152 3.9425343 5.0252390 9.0000000 3.3337141 4.4720589 2.1024974 3.1402550 2.2310911 2.7500408 2.8748824 2.5803822 2.4263158 2.6163242 2.5796970 2.1648553 2.8618870 2.5341585 2.6785762 1.8236217 2.7805798 2.3925829 2.5273358 2.7547430 2.7391377 2.1472138 2.4852546 2.6500777 2.6531338 2.3060313 2.5846270 2.5809646 2.2768941 2.5164579 2.0235416 2.8444325 2.8629365 2.6371350 2.6271194 2.6227529 2.4924275 2.5474259 2.1160640 2.7511014 1.8569284 2.4894341 2.6383133 2.8416061 2.1191023 3.1617784 3.3214941 2.6253154 2.7036014 2.7203870 1.9578781 9.0000000 2.5159043 2.6314565 2.9504667 2.6757802 8.4380677 2.8158342 2.9610149 2.2811466 2.0946426 1.5574601 5.6462685 2.1399390 2.2442035 2.3369910 1.6129296 2.3493417 2.5962125 2.7479561 2.6742665 2.9936585 2.9167786 2.8895784 2.6655942 2.1366772 2.8158994 2.8768671 2.8284098 9.0000000 2.6655825 2.1686330 2.8046810 2.9946626 2.3479931 3.0479026 2.8740884 1.9956261 2.3512238 2.8233828 2.6176388 3.1997223 2.5282839 2.4245332 2.7626544 2.0489031 2.3612637 2.0032001 2.3731325 2.1270841 2.4997876 1.8295399 2.3625338 1.9867766 2.3692329 2.4056233 2.4443992 2.3734901 1.9909854 2.3287008 1.7582410 2.2636130 2.3079501 2.9329432 2.7131628 2.5695300 2.3495382 1.7653280 2.9246799 2.6221520 2.2474561 2.0496244 3.0690352 2.0302543 1.7845438 2.4784472 2.2440409 2.4588959 2.0826022 2.3562696 2.5070103 3.0693184 2.5519052 3.2263005 1.9450038 3.9981498 2.2531905 3.1207015 4.7701703 2.2584281 1.9964619 2.5781047 3.2004127 3.5044536 1.9397447 2.2305924 2.5416657 3.0268067 4.1603366 2.3159352 3.5241802 3.5078277 2.7561700 1.9427526 3.5227765 2.1383375 2.0551139 2.1124659 2.5428208 4.8617842 2.2889690 2.4458377 1.8292388 2.6545536 3.3663747 2.5589342 2.2902227 2.1169058 3.1985701 2.3237408 3.2571662 2.6140990 3.5015604 2.0849932 2.3343617 2.0033137 3.1983475 4.5836769 3.4213642 2.0717043 2.8178659 2.2269740 3.1237195 3.3466894 2.9573506 4.4729554 3.4594221 2.5002833 2.5301188 2.3807312 2.7347745 2.8091951 2.7359378 2.7807258 2.3392214 2.9011267 2.9724957 3.1919389 2.9948559 2.5403098 3.1273990 2.8026789 3.0326946 2.5857924 2.5994217 2.8754051 2.8949619 2.9777196 3.3782251 3.1622120 2.5687766 2.9575692 3.1256432 3.0222905 2.9585448 2.6702804 2.6834044 4.7046516 2.7532743 3.0583552 3.5932100 2.5691141 2.4587550 3.0103998 3.2935923 3.1055064 1.8265372 3.2124931 2.7164485 2.1684273 2.9503310 2.9174658 3.3975109 2.4787586 2.6045259 2.3532135 3.4797148 2.2100058 2.9410155 2.7892249 2.0844153 2.8349081 3.5534879 2.6422780 2.4913344 2.7984671 1.8569654 1.9368420 2.2758108 1.8780923 2.3740386 3.1410267 3.2884177 2.6040110 2.4207677 2.2972394 3.7092497 1.8005289 2.4726205 3.1788924 2.2639255 2.4220087 2.4969992 2.9755449 4.9386548 2.7505200 2.1804700 2.2159934 4.0711433 2.7210666 2.9541726 2.4524339 1.5227885 1.7011330 1.5881000 1.5989584 1.4660784 1.7658307 1.5515710 1.6670794 1.7111847 1.6514673 2.0322528 1.7717074 1.6518929 1.6370151 1.6469386 1.6949796 1.8618739 1.6878350 1.5879659 1.3661365 1.7868932 1.5694390 1.6993614 1.5232752 1.7160466 2.2474341 1.7295103 1.7100725 1.4916087 1.6640570 1.7064571 1.6755493 1.1784930 1.7684787 1.6223464 1.7244116 1.8510028 3.8426736 1.9694250 3.2448234 1.9007167 2.0507131 2.1257022 2.0807180 1.8300372 2.0959622 2.1791359 2.0854125 1.7952173 2.1208889 2.1112337 2.0500008 1.6986569 1.9708311 2.1082761 1.8291512 2.0581838 2.1092727 2.2171130 2.1685630 1.6960910 2.1549259 2.0976127 2.1343343 1.9953257 2.0333517 2.5777946 2.0161046 2.4724541 2.1896318 2.2027967 2.6460700 1.9875416 1.7474026 2.6624340 2.6219286 2.1917200 1.9919577 2.0151670 2.0633993 2.2427080 2.3466886 2.0913647 2.0993432 2.7891898 2.6123646 2.3306117 3.0586497 2.3591698 1.6080106 1.9343630 2.3505540 2.9898806 1.9396126 2.9980165 2.2589165 5.1196339 2.9417965 1.3328927 2.6348821 2.2469316 2.8797370 2.2421594 1.5464771 2.3251527 2.4523283 2.6431200 2.5716240 1.6955311 2.8318286 2.2116737 1.8422916 2.2263438 2.5601900 1.8098953 2.5819118 3.5066071 9.0000000 9.0000000 3.2440003 3.1467644 1.9783168 1.5722663 9.0000000 2.2433550 2.6694512 2.6156235 2.4706362 2.2933031 3.6183013 3.2768966 3.0268149 2.4645043 9.0000000 3.1093836 2.2000589 2.3914671 9.0000000 1.7973290 4.1556247 8.9999984 9.0000000 7.4120526 2.0688585 4.9434783 6.6610850 5.1028839 9.0000000 0.5483871 6.6358940 3.8221011 4.7727729 6.1392254 6.1534737 8.8817618 1.6061439 7.8800368 6.7032200 4.4363056 4.6209736 6.8866939 5.3024134 6.5963732 5.0878066 5.9820636 4.1916351 4.1324611 3.7946518 3.9032902 4.5333020 5.3516264 3.1689506 2.4243463 3.0442591 3.3292837 3.7558018 2.2465781 3.6172541 2.4795443 2.7649290 2.6123910 2.9546391 3.5661350 2.5083993 2.8031523 2.6637912 2.4189658 2.9141438 3.3434226 2.5075034 3.1496185 3.5617122 2.7979871 3.3969602 3.3932571 3.1630918 2.8340585 3.3719382 2.8400182 2.1932522 3.3630983 2.7091573 2.8156689 3.1181417 2.5847901 2.6304445 2.7503220 2.8681236 4.5386298 3.2655645 2.4068265 3.5911221 2.9775637 2.6145068 2.5081088 2.4365734 2.9901701 3.6991047 3.0366230 3.4536694 3.4356343 4.3294145 4.9219879 9.0000000 2.3391730 5.4949998 5.4744707 4.0828760 4.6539407 7.9626163 3.9214769 9.0000000 4.1544054 7.1149497 4.3373428 5.2174463 5.0715309 9.0000000 4.7095511 5.0057296 8.3777635 4.9695147 3.9703689 1.7467502 6.0608557 4.4497480 9.0000000 2.4301398 1.9322311 2.2771608 2.2105037 2.3438752 2.1451538 2.0783484 2.2255405 2.0077352 2.8014378 2.2372746 2.0110810 2.6718772 2.1873886 2.6827404 2.5587902 1.9256514 1.9455826 1.9819525 2.2272187 2.7816131 2.0890617 2.1086598 2.4192151 2.7740688 1.9836828 2.5533274 2.1660827 2.8770563 2.6031459 2.3394108 2.7381702 2.1801114 2.3787896 2.5879850 1.8916929 2.0426496 2.0588524 2.1455814 2.3444964 2.5126341 2.7478382 2.7511937 3.2628747 3.0440541 2.4530644 2.2857599 3.1226408 2.1889378 2.8365724 2.4748983 2.0110834 2.7101376 3.7094758 3.2200572 2.5101086 1.9658809 2.7124449 2.1321404 2.4383317 2.3940301 1.9587631 9.0000000 2.6859476 1.6246938 4.1360612 2.2089038 2.4565097 3.5696692 2.6297440 4.0471554 1.7561899 3.5122876 2.8139061 2.5824102 1.9506558 3.9718661 3.1946574 3.9009616 2.5976098 2.7963217 2.8044201 2.6363984 2.5525559 2.1140107 2.5687447 2.6289945 2.1879781 2.3675113 2.7974252 3.7936317 3.8144739 2.7346330 2.7515992 3.4296314 3.2510531 1.9832371 2.7237402 2.5517222 2.6411986 3.7357826 3.7870031 3.2456210 3.4027350 2.9160694 1.8910798 2.3210951 3.7424107 2.3185010 3.3765177 2.7845688 3.3449223 3.6663151 3.6323063 4.0634714 3.1153306 4.5546525 2.9099855 4.0301714 2.4483980 2.7764191 2.2960787 4.2458514 3.6193973 4.1964617 2.8385064 4.0825935 3.4224662 9.0000000 5.6508628 3.9848553 4.5328941 3.5236836 5.1861337 3.1641210 6.4440828 3.7369617 3.7501920 3.8541233 2.5228849 2.7406435 2.3155114 4.8263585 2.9949862 2.5497518 3.1769776 5.3056496 2.3981855 3.4579773 2.6883230 4.9099317 5.9748462 2.8427343 9.0000000 5.1617552 5.4555476 4.8674655 5.3776527 4.9556817 4.9408725 3.7583943 6.2621985 5.0535738 3.7017585 6.8104779 4.3270311 3.1233410 3.8084725 6.8026416 9.0000000 9.0000000 4.7434020 5.9310104 8.9999985 2.9156109 2.9566872 2.7447192 2.9086427 3.1556296 2.8678525 2.7260628 3.6242770 2.9720847 2.7149769 2.5496342 2.5719373 2.7797835 2.6478065 2.2997245 2.7603100 2.2740343 2.6954179 2.6543668 3.1517380 2.6385028 2.4915594 2.3855846 2.6207931 2.4574092 2.2727552 2.8207437 9.0000000 2.4068920 3.3238425 2.5135278 3.2740222 3.2231867 2.8868635 1.0680889 3.3248943 2.0993486 3.0484935 2.5736841 3.4111424 3.7946191 3.3575593 4.5127998 3.9274438 2.5989680 3.2719788 5.1259753 9.0000000 4.1217842 2.1455152 3.2988470 2.2726020 3.0694327 1.9314397 2.2004531 2.7432461 4.6259999 1.2744174 3.9638007 3.7823443 2.1355984 1.7750337 3.4339759 3.1248763 2.4456811 3.0349394 2.6439026 2.9814977 2.4269545 2.7682690 2.3963616 2.3892879 1.9910956 1.2569494 9.0000000 9.0000000 1.8188037 2.5647485 4.2039531 4.3311514 2.7436004 2.0399047 2.3252902 1.9079480 2.0194825 1.8479270 1.7905826 1.7908263 2.0473393 2.0107144 2.4839751 1.8831834 1.8231917 2.2645822 1.6819878 2.1590603 1.6807862 1.8911533 2.0297915 2.2063074 2.2780281 2.0445329 1.6881446 2.3318403 2.0122230 2.5118988 1.9530464 2.2027315 2.5108750 1.9663180 3.1203987 2.4791665 2.2595816 1.9359151 1.7943500 3.0811618 2.1266727 1.7862228 1.9812963 1.8835960 2.4101386 1.4567713 1.9842068 1.8636809 2.7251807 9.0000000 2.8991231 1.9537142 2.3231157 1.9192407 3.0498730 2.4548205 1.7947934 2.2502790 0.0000000 3.0313388 2.8774869 2.5314143 2.4852941 1.7695464 2.8353193 2.2869860 2.6191004 2.6364496 2.8001144 2.6179090 2.6629898 2.6154336 2.6903074 2.4851577 2.8343378 2.6826572 3.0060280 2.6669405 2.9135500 2.8166410 3.1727798 2.8114130 2.5934336 3.0415492 2.3865786 2.5366492 2.7431384 2.9798388 2.7821419 2.7859516 2.6315883 2.6786060 2.1102620 3.3312234 2.4981703 2.3871126 3.3288827 2.7649651 2.6055768 3.5093121 2.6374787 2.3769567 3.0313797 2.7180441 2.4713631 3.1505705 2.4976080 2.3259313 2.5989224 2.4637465 3.3551921 2.0858292 2.6444479 2.8331704 3.2443200 3.8288026 2.7295886 2.8475028 3.6381652 3.2399052 3.2890181 3.3716161 3.6354564 3.7944707 3.2894137 3.3209157 3.3155637 3.5230250 4.0228987 3.5396131 3.8093427 2.7831334 3.4020021 3.5038243 3.4721107 3.0439593 2.8637525 3.0730149 3.0386875 3.6806038 4.1006540 3.7557680 3.8701455 3.3658877 3.9585233 3.9188359 3.4462841 3.2119340 3.8361281 3.7528572 2.9798735 3.5229800 3.9178223 3.3927510 2.5375275 2.6596569 2.6445650 2.8477811 2.9938155 3.4887719 3.0818157 2.8486487 3.2736062 2.8983251 2.3279654 2.7005719 3.0607016 2.3397696 2.5685101 2.9074147 3.6529255 2.6845206 2.6051086 3.9189101 4.5860155 2.7295458 2.9224417 3.4556759 2.8644172 2.7102685 2.6609648 4.7195599 4.7910127 2.5110505 3.1296231 3.5294115 4.1069589 3.9305155 3.1360153 3.7871535 3.1116064 8.9999985 2.5253441 3.6681215 5.3759815 4.0401597 2.6994661 2.1981591 3.1429943 3.7247963 6.1058378 2.7732587 3.1267117 3.9428828 4.8824899 5.5593423 4.4813194 4.6675828 5.4986307 4.6096468 3.1498890 5.1419218 4.3178035 3.0339947 3.5112280 9.0000000 4.9248637 4.3867481 9.0000000 4.5882750 8.9999990 2.1983134 3.6751602 3.7981179 3.6942500 4.1222075 3.0378984 2.3027936 2.0874329 3.6424506 3.7923235 8.1855996 3.4193667 2.6369366 3.3969098 3.2909723 3.1585976 6.3176844 4.8878438 4.1668831 4.4024993 4.6124251 3.1076668 3.3347484 4.9171092 6.2530644 3.7122065 3.9406324 2.5644736 2.4457433 2.5814723 3.3393834 2.4843365 2.5455137 2.6076852 2.7207780 2.9104803 2.3922323 2.7250284 2.1518045 3.4037516 2.6829252 2.1276414 2.7610805 2.5781811 3.6157281 2.6623180 2.9261953 2.4390756 2.5307525 2.0984658 2.6701270 2.3984900 2.5311608 2.9220196 2.7473976 2.3815684 2.8880075 2.9976662 2.2854216 4.3169860 3.0342752 2.5251004 2.4505357 3.5603671 2.0813365 3.4498087 3.1240138 3.0406448 3.8123653 2.8606366 3.5684730 2.6197995 4.4212521 3.4255906 3.1089908 3.1561500 2.1435063 3.4949605 2.9321436 3.0182268 3.5585096 3.7194348 3.3240448 3.8773510 3.4543197 3.2627571 4.4825000 3.3725824 3.1360533 3.8597248 3.0096491 2.7024032 3.6213869 3.5925621 3.2767349 3.9062164 3.2149507 3.3406570 3.1838909 2.5004698 3.5380142 9.0000000 3.2011790 4.4481865 3.6746738 3.6549526 3.9746926 3.1187875 3.0212763 9.0000000 3.7020279 3.6093105 9.0000000 3.9692592 4.1107636 4.2813196 3.9888255 3.6924324 4.1544091 4.6111779 4.4433645 4.2979421 3.7148623 4.4716219 3.4511639 4.0275809 3.6496839 4.4356166 4.9804829 4.2213547 4.3907600 4.0951292 3.8855332 4.2838822 5.2407967 4.0626388 3.8606115 3.3979842 3.9725318 4.5584114 5.2155818 3.9888184 4.3318517 4.6192476 5.3817537 3.8902729 3.9175581 3.5546643 3.8591954 3.5271854 5.3273045 3.0047223 5.5614614 3.2544368 3.4262214 3.1010998 3.8912005 4.4093639 3.9588899 3.1352706 5.4499630 3.7330367 4.5236403 4.0054849 9.0000000 9.0000000 7.4124169 9.0000000 3.9929131 6.2838742 3.7607625 3.2461372 3.5140624 3.6263306 3.5253566 3.1670363 3.7211086 3.2393683 3.6051465 3.8256858 3.4615779 3.5271783 3.6888028 3.7591847 3.5807233 4.1623238 3.6323119 3.7147346 3.7554679 4.0095217 4.1469292 4.0041096 4.2926453 3.7567161 3.8664897 4.2901978 4.2994460 3.4114132 4.3522711 3.8245223 4.1156414 4.2176620 4.6569959 3.5930095 4.8109039 5.3145684 3.1792263 3.2289963 3.2413731 3.6801367 4.3361019 3.8454802 3.1054989 3.6986485 3.7357280 2.8984155 5.0736012 3.0636822 2.9085767 3.1061740 4.0317306 5.7490767 3.4706122 2.8962218 2.8375948 4.2259004 3.6296998 4.8819887 3.4753751 4.0742610 4.4312563 3.2472050 5.5897678 4.3130219 2.3637284 4.6787711 2.8768931 3.6759930 3.1159354 4.1657638 4.2757676 2.9494619 3.0965210 4.6900251 4.2631445 2.8479514 4.6258533 2.6053210 2.8498573 3.1360294 2.7074921 2.9332241 2.9016392 2.6175640 3.1979814 2.2906992 2.4299787 2.5634049 2.6690314 3.0168040 2.3301343 2.3387061 3.7821413 2.6624991 2.7426238 3.2218146 2.6297188 2.6783658 2.3669441 2.6798586 3.2264285 2.5148008 2.9422099 3.2539339 2.7756793 3.2766747 2.9024680 3.7784706 8.0640245 3.3084116 2.7459433 3.0108625 2.7754685 7.7444571 2.6885146 2.8100975 2.5018223 2.6592059 2.7237730 2.8519270 3.5313202 2.3371758 9.0000000 8.1292914 7.4770640 9.0000000 3.9367724 9.0000000 7.7552285 9.0000000 4.0780854 9.0000000 6.6842042 9.0000000 6.7806400 9.0000000 6.8973818 7.2551109 9.0000000 9.0000000 9.0000000 6.6994042 7.2063649 9.0000000 3.0819493 6.3628657 5.3407299 6.0031991 6.8661290 9.0000000 9.0000000 3.8459605 9.0000000 9.0000000 8.8993186 7.3712694 7.5991817 5.4825684 6.5596356 8.1284448 6.7931835 9.0000000 3.4317365 9.0000000 9.0000000 3.6429210 3.7178735 3.4842820 3.5180803 2.8729636 3.3462894 4.5087782 4.2285621 3.5168542 2.8528847 3.1883445 4.0705398 3.0462451 3.7771366 4.7558537 3.5784002 3.2863616 4.5795168 2.9522458 2.8546293 2.4666655 2.3572543 3.0143904 3.1826363 3.5569935 3.2912095 3.4754510 3.2723631 3.9516984 2.2276152 3.4607280 3.2855359 3.1712096 3.4066061 3.6140018 4.3357911 3.3255576 2.4094117 9.0000000 1.7944108 9.0000000 4.3270696 2.9414920 4.0156688 2.6707572 3.0722990 8.9999988 9.0000000 2.2804155 3.4873580 5.1998622 7.8862459 9.0000000 9.0000000 3.3997209 5.5291923 3.4419226 2.7223027 3.0828815 2.7665828 3.1444077 3.0276639 3.2355024 2.2510022 2.7336927 3.8585836 3.5226394 3.1488783 4.0089898 3.8594543 2.9849404 2.3816281 3.7654330 4.2870172 2.7260011 4.5021580 2.8733507 3.1635594 2.5120217 3.1180613 2.7961474 2.6499065 4.8548001 2.9916041 3.5669523 2.7771479 3.2807986 2.8085909 3.4831444 2.5258405 4.0608644 3.8764229 5.8162666 3.6063656 2.3163517 9.0000000 3.6682764 3.7862015 4.1719553 4.0117474 9.0000000 3.2831857 9.0000000 9.0000000 9.0000000 5.4506176 2.8192309 3.3155603 3.2679125 4.1129788 2.8185388 3.5126104 3.4221409 3.4561037 3.9206558 3.6160175 3.1086938 3.7937038 3.3572894 3.5846832 3.8420377 3.0169413 2.6042241 3.3572158 3.6147164 3.3795925 3.1011143 5.7807927 2.8755429 2.7053998 3.3909818 3.5977684 4.0782397 2.8539850 3.3698064 5.7016690 5.7016690 5.7016690 5.7016690 5.7016690 5.3879048 5.5792914 4.9259290 6.2554789 4.9229987 6.1383683 4.5074851 4.5074851 6.1383683 7.0878242 4.6536447 5.2299166 3.2874807 3.2874807 2.8547901 2.8547901 5.2320670 5.6892696 8.9999987 8.9999987 7.8421253 5.6806471 4.8028519 4.8028519 6.2495181 6.2495181 5.0939256 5.0939256 9.0000000 3.9492964 5.8035325 1.7574316 4.8905523 1.9373091 2.7479225 4.0002282 
TELSUB016274_KOG1036                                                                                                                                   2.7689998 2.8306296 2.9319369 2.6528932 2.4339002 3.1639201 2.7878582 2.5944439 2.5907600 2.6611529 2.3095469 2.3414531 2.2387009 3.3865425 2.7664324 3.2827697 2.9074562 2.5012531 2.9132893 2.6867920 2.8108210 2.9575420 3.1907361 2.3960571 2.5999224 3.2854135 2.5772400 2.5930953 3.2788762 2.8160932 2.8004448 2.3219994 2.6642129 2.5899203 3.0340414 3.6312838 2.7597944 2.6882271 2.5844585 3.3806634 3.1195641 3.1632758 2.4205395 2.8054879 2.2413010 2.2192322 2.4692732 2.4662796 2.4607375 2.5682263 3.1095829 2.2361027 2.8288239 2.7323486 2.2374171 2.9662252 3.0946844 2.6324884 2.7280588 2.5487498 2.9384456 2.4403805 4.0955939 2.6555193 2.2871518 2.7049321 2.8510173 2.9953644 2.6452100 2.2878367 2.1796131 3.4449991 2.6879116 2.4139923 2.1608900 3.1036450 2.6205262 2.3066841 3.5077811 2.5631243 2.4651735 2.5246653 2.5008425 2.8068952 3.1246010 2.7582655 2.6674132 2.3744698 2.6475977 2.5491488 2.6970552 2.9431573 2.8436174 2.6917473 2.9889561 2.8532145 2.6494098 2.9180858 2.8190872 2.8528442 2.8066031 3.0927060 2.6198235 2.8795520 2.6504566 2.8580154 2.6404234 3.0168902 3.2927087 2.9510504 2.7172903 2.4281256 3.0394479 3.3709995 2.6981667 3.1291086 2.9866955 2.3804611 2.9133835 2.4412045 3.1512043 2.5265822 2.6700098 2.6090894 2.6863117 3.0013659 3.1985830 2.5477216 2.5573862 2.3142141 2.9747752 2.7470810 3.1034447 2.6007832 2.7919525 2.3899018 2.8297496 2.4065043 2.8253030 2.9133543 2.5761502 3.0761213 2.2799355 2.9206401 3.3707970 3.0163978 3.2183910 3.2773273 2.7619712 2.7349380 2.6330164 2.4027611 2.9021296 2.6640240 2.1740002 2.1278680 2.4177078 2.0868663 2.2297220 2.6775644 1.9942489 2.9869004 2.3184598 2.4355292 3.9555897 2.0908107 2.6636583 3.2816770 3.0580511 3.0146516 2.6831610 2.3223075 2.9768660 2.6765348 2.7497247 2.4161834 3.2348732 2.8306568 2.7012735 2.6423983 3.0266836 3.2619441 3.0520350 2.8805280 3.3919047 2.5564653 3.4931430 2.8758417 3.2246499 2.7088882 3.1428039 2.8178070 2.8198487 3.2140146 2.7301669 3.0992203 3.0469461 2.7276614 3.0747512 3.3742097 2.6427255 2.1341838 2.6364977 3.3443708 2.8127419 2.7412072 3.0231612 3.0801046 2.6216503 3.1504742 3.5158899 2.8904114 2.8880238 2.8270695 3.1547586 3.6618485 2.3321576 2.0396414 2.7962276 3.3390427 2.8773480 2.8951139 3.2304806 3.0367252 3.7065946 3.1819010 3.1432843 2.8831591 3.2340688 3.1420347 2.7518001 3.2674644 3.0861048 2.6342942 3.4540842 3.1849963 3.6861457 3.5541623 3.2557598 2.7549013 3.3553156 2.7908526 2.8013823 3.5581693 2.8125888 3.0160717 3.0786841 3.3113537 3.2385496 3.0108547 2.6338035 3.2229981 2.9993365 3.5641061 2.8823382 2.9578723 3.2213770 2.7499720 3.2967366 3.6274990 2.7210180 3.2956241 2.5000798 3.3513162 2.8742875 2.9314943 3.2619925 3.2526211 2.8788637 2.8753865 3.0794387 3.1515626 3.0194542 3.0258139 2.7629321 2.7556015 3.8491904 2.8162113 2.9225548 2.8203989 2.7236448 3.3491700 2.8905384 2.6355306 3.2447263 3.5708611 3.6819012 3.4902708 2.7751278 2.6568703 2.3216374 3.0087316 3.3020620 3.5525167 3.3305216 2.8056724 3.1763554 3.1479231 2.9848917 3.4499327 3.0608111 2.8045731 2.9556292 3.9073534 2.9892259 6.5534863 7.3235472 3.3317157 2.8761088 9.0000000 3.0043372 6.9073657 2.1319787 2.8293021 2.2118123 3.6222097 3.8957776 5.3290613 3.4514657 4.9193498 7.1361415 5.9369475 5.7108019 4.4961619 4.7913991 7.5905184 4.9432017 3.2295944 5.6942128 4.0290372 1.5039054 5.2134944 4.5879390 4.7632118 5.0239321 5.1190959 4.2838404 4.5030463 6.8475432 4.2826597 4.2885070 4.3531821 4.7720662 4.3449173 4.3572595 3.7917893 4.9810482 6.0307490 5.8019176 4.3989648 3.9358791 4.3383150 3.8584359 3.6173865 5.5066372 4.1102004 4.4100362 4.3546399 7.9080168 2.6423634 2.5429516 2.9646526 2.4361980 2.6154168 2.7303527 2.5113690 2.6277194 2.6455623 2.5404400 2.4905193 2.4781408 2.1279630 2.9558104 2.2626095 2.2989754 2.7815847 2.5010317 3.0568052 2.5619188 2.8558865 3.1304787 2.1176495 2.5479213 2.5783237 2.5861558 2.4165487 2.8633062 2.5096430 2.7133212 2.3377634 2.9055117 2.9011698 2.4898594 2.8443548 2.8779142 2.5574646 3.1141712 2.9222231 2.6209822 2.3313694 2.8342836 2.7360023 2.3870449 2.8249238 2.7269524 3.1033586 2.8222255 2.8183978 2.7124451 2.5073997 2.4321458 2.8685429 2.6498391 3.5664308 2.4199446 3.9364139 2.5062379 2.9319888 2.7169143 2.7904183 2.9518150 2.9194860 2.9607924 3.1290370 3.4384880 2.4532733 2.2606984 2.8942818 3.7184012 1.6261895 2.3422819 2.3043392 3.6840845 3.0463563 4.2558265 2.5682291 2.6148256 3.2836278 2.7068903 2.6282782 2.6282782 2.8586578 2.7638660 2.4920363 2.6592336 2.3651231 2.1953782 2.6128868 2.6730270 2.3370176 2.4815967 2.7344383 3.1855474 2.8112228 2.8136812 2.6820377 2.6667059 2.4177621 2.4290650 2.6868887 2.6514530 2.5543540 2.7810661 2.5918225 2.5364941 2.0164346 3.0673023 2.8791670 2.5820751 3.0842336 2.8572810 2.1237706 2.5701550 2.6117598 2.5946514 2.8363121 2.3090844 3.1471072 3.2686176 3.0465030 3.1155039 3.5379149 3.0183124 2.2055695 2.9007736 2.5677674 2.3845105 2.9415340 2.4751179 2.4551087 2.7014729 2.2989336 2.7786746 2.5720309 3.6990170 2.7250726 2.6189062 2.7885480 2.4849004 2.3017804 2.9256721 2.6136413 2.1485376 2.5730107 2.3780328 3.0469190 2.6312427 2.5355077 2.5325606 2.2600711 2.8227448 3.1249132 2.2270880 2.3430066 2.8982522 3.1392580 2.6984086 2.3451723 2.8386624 2.7236545 3.6129564 3.0321373 3.0326609 2.5465547 3.3906140 2.4798067 2.2748105 2.3997990 2.9376456 2.9163750 2.3997990 2.2586178 2.3227598 2.3081008 2.3563338 2.3207467 2.0650720 2.1518760 2.1985450 2.2628489 2.2253453 2.4723818 1.8996167 2.4401270 2.1939191 2.2880464 2.4399338 2.1114172 2.0592239 2.1608157 2.4114182 2.2969996 2.1725905 2.2782558 2.0143380 2.4604018 2.4154634 2.2814245 2.2847086 2.2408759 2.5211219 2.1484764 2.1074785 2.4729700 2.5236915 2.3045204 2.2811976 2.0773732 2.1069009 2.5909899 3.5821384 1.8116480 2.7261118 3.3315840 2.2026992 4.2566181 1.6996270 3.6582755 3.1256488 2.6415982 2.5914607 2.2354549 2.7497599 2.9913287 2.8830767 2.6932691 2.5928249 3.0664629 2.6043005 2.7484693 3.0727335 2.3200421 2.7652148 2.4419340 2.6883976 2.9052514 2.5872102 2.9183063 3.4859728 2.7499690 2.5085076 3.1081095 2.2971573 3.2950612 2.8004233 2.4332098 3.2156153 2.7902582 2.4872679 2.8991250 3.6187223 2.9627017 3.0142472 2.4143115 3.2619501 2.2101058 2.5079542 3.5430375 2.4838036 2.4013543 2.6232042 2.7546653 2.2792856 2.8744630 2.6354912 2.5227582 2.2477154 2.6356368 2.8695399 2.7198532 2.7341756 2.9099337 3.2556142 3.7479483 2.5976391 2.3229239 2.8141317 2.6112977 2.3463134 2.5122027 2.6189481 2.5211796 2.5114969 2.7534347 2.5503827 2.2934798 3.0534886 3.3964599 2.6875911 2.5106101 3.1661436 2.5543506 2.5733088 2.4780504 2.9143440 2.6731446 2.8048597 3.0185806 2.6061605 2.7399878 2.3280018 2.6643720 2.7063540 3.0233049 2.6113727 2.5779070 3.2490542 3.3746385 2.6215669 2.7450594 2.5376275 2.5965887 2.6071109 2.7216616 2.8393644 2.8305600 2.7486362 2.4447694 2.8006579 2.7534930 2.8818407 2.5159638 2.8410402 2.4617057 2.5549971 2.6884421 2.6502547 2.9988449 2.3391823 2.8072972 3.1573695 2.5146636 2.8144922 2.6368300 2.7735138 2.7690819 3.0225048 2.1939382 2.4031898 2.2920105 2.5929830 3.1505549 3.2288183 2.1621475 2.9645360 2.6338348 2.7424319 2.8545035 2.6722601 2.1871235 4.1927973 2.3446364 3.0588722 2.9382732 2.6574687 2.5811863 2.6276158 2.6285546 3.4920432 2.7132532 2.3627858 2.2782302 2.8716434 2.7331014 3.1955432 2.7328629 2.2425573 2.5171164 2.2997247 2.7098776 2.8247442 2.7389437 2.9860223 2.7005724 2.6313734 2.7425290 3.8640497 2.9737825 2.7055999 2.6136236 2.6728815 3.1914608 2.7118912 2.5958074 1.3824530 2.9453431 2.8472758 2.9472599 3.1110497 3.4455040 3.2327165 2.2827850 3.5331841 2.2271554 3.2294421 3.0703864 3.1684304 3.1647159 3.0664507 2.8516637 2.8769528 2.4566494 2.7423312 3.6856076 2.8876129 2.9384730 2.3242384 2.2956558 2.5108412 1.8743052 2.6735335 2.8070390 2.3941704 3.5495891 3.4094325 2.4551840 3.5471785 6.2443609 4.3643168 5.0778688 2.7168873 7.8953073 1.8612128 2.3443121 5.1575204 3.0775409 3.1534028 2.5643175 3.3517100 3.0659064 2.6308043 3.3669841 3.0398505 3.1908773 2.6535938 2.4907784 3.0577241 2.4956919 2.8504650 3.2252735 3.1491907 3.8392622 2.7030225 3.3694852 2.5656996 2.8818060 2.7490744 2.6584772 3.2332089 2.8595513 3.3962279 3.1739841 4.2002598 3.0003790 2.8879542 3.3374291 2.4718929 2.6824619 4.2744925 3.0486427 2.8405318 2.3268065 3.2889640 2.8161064 2.9090803 2.6959736 2.4501956 2.7567522 3.5946732 2.3441106 2.9573301 3.0972472 2.8319820 3.7535656 4.5490782 3.3596896 2.9324995 2.4485288 2.8206434 3.3391161 2.6396897 2.1307064 2.3363703 2.4510606 2.5513206 3.4148967 2.7028865 2.7128553 2.1221409 2.9592339 2.3544762 2.6837538 3.9093563 3.1695505 3.8335857 2.7720397 2.5746825 2.8370774 2.5895547 2.9637376 3.6200665 2.5109272 1.9343302 2.4244284 3.3602840 2.7729913 2.6163660 2.3825082 2.1597002 2.3249042 2.8324191 2.5182038 2.6604751 3.3409772 3.6736741 3.5310273 2.5617644 3.6721006 2.8855606 2.6191741 2.7762530 2.5773351 2.4314919 2.5338356 2.7596691 3.0940136 2.6635898 2.8284395 2.9914126 2.3195547 3.1613687 2.5916348 2.6100765 2.9384529 2.9837786 2.7042054 3.4819141 3.2131260 2.3998511 2.4842439 2.7028091 3.5100452 3.0037188 2.3390655 2.9971539 2.2429882 2.6272372 2.7180894 2.3591762 3.3820087 2.3824482 3.0341497 2.0848140 3.5332791 2.4422021 3.0485171 2.5160846 3.2141355 3.3849879 2.9300584 2.8076578 2.4428153 2.6603891 2.5360507 2.4638309 3.0266150 2.8913347 2.4691178 2.1507735 2.6527713 2.7545134 3.1426621 2.6065442 3.4287923 2.8846713 2.5605059 2.6224420 3.1070555 2.5172459 1.8374612 2.4170768 2.2014506 2.7577822 2.4859120 3.2979870 3.0937397 2.3566502 3.1791870 3.1144589 2.4986502 2.8801374 2.4117394 3.1233271 3.0849495 3.0237766 3.0513395 2.6702316 3.2748484 2.6623118 3.5847249 3.3441120 2.4983500 2.8849450 2.4956514 3.2855496 3.4057950 2.8172795 2.6604976 2.3687794 2.5693533 2.9310613 2.9607433 3.4591163 3.7778117 3.0216696 3.0266376 2.9046634 3.4194328 4.2640862 3.4123478 3.3674577 3.5252477 3.0727615 3.3367925 3.2218235 2.9555701 2.9295267 3.0934705 3.1040684 2.8194360 2.5987448 3.2225156 3.4810125 3.2067382 2.7925907 3.0049404 3.0320664 2.5789450 2.7043444 2.6872980 3.7787556 3.4962147 3.2752550 3.8049783 3.4740043 2.4439689 3.1332531 3.1801969 3.0080893 2.9360783 3.8323514 2.7490629 2.8146826 2.6218695 3.0476571 2.9947316 2.6111896 2.5438410 2.4343074 2.9125278 2.5868994 3.4182800 2.4173894 3.0642395 2.7313945 2.8947864 2.3095877 2.7344941 2.8780300 2.0450931 2.3456484 2.6362280 2.2616291 2.8341432 2.7889318 2.8088973 1.9165958 2.2711911 2.4878645 2.9406541 3.1740922 2.6269279 2.3122839 2.5382118 2.7275823 2.8966564 3.0296890 4.0437896 2.7339999 2.0974274 2.6641568 3.1818787 2.7031656 2.4025384 2.9594632 2.2010652 2.8540879 2.4680535 2.3083530 2.4260486 2.7222883 2.8537985 2.6362028 2.4265022 2.6461512 2.3692935 2.5248632 2.7339628 2.7757152 2.7317185 2.4634574 2.7654744 2.9921482 2.5242948 2.2234197 2.3667380 2.9282007 2.4782581 2.7660087 2.6240888 3.0523240 2.6308784 2.5733200 2.3939363 2.8068578 2.2946515 2.4890367 2.4648581 2.9132148 2.6425009 2.6431734 2.4543077 3.2962600 2.5588276 2.5907835 2.5373018 3.1021722 2.6694838 2.5561146 2.5912183 2.8129247 1.9464397 2.9959299 2.5068377 2.6582524 2.7986214 2.5450798 2.7897421 2.5244263 2.8667891 2.9305033 2.5966138 2.5410508 2.7104407 2.2135073 2.9979151 2.7878509 2.6645586 2.4602957 2.3321726 2.4700246 2.8087205 2.9099569 2.9638855 3.0424824 3.3310412 2.9116062 3.1655856 2.6504645 3.7249388 2.4129315 3.0633177 2.8696997 3.1013011 2.6505878 3.0869454 3.6663391 3.0399176 2.4455696 3.0639070 2.9079784 3.0396989 2.4677444 2.5207756 2.3699357 3.0885223 3.0396142 2.8441129 3.3229003 2.2969318 3.1623062 4.0242588 4.7938364 2.7425419 3.1609067 3.1948744 3.1521608 2.4326260 2.4983858 3.1986914 2.9193741 2.8852294 2.3246806 2.6027853 3.3960112 3.0734438 2.6175507 2.9665909 3.5097908 3.2380428 2.6329325 3.2728872 9.0000000 2.7651530 3.5153941 2.8592310 3.1912401 2.9624806 2.4304235 1.9056872 2.5714337 3.6046507 2.1814395 3.3213205 3.4575212 3.0442223 2.3956040 2.9043130 2.1671530 2.6725310 2.7145023 3.3675921 2.0570411 2.0637704 5.1796994 8.9999985 5.2685712 3.9806118 3.5651365 4.9985293 4.3194771 3.9940947 2.7283213 4.0747303 7.3766925 3.9327094 5.8679214 5.9866446 9.0000000 8.3914554 2.1305389 6.1657223 6.3201116 3.8053659 3.3232527 9.0000000 7.0302203 4.7286983 9.0000000 2.0283793 5.2981562 4.5163434 7.1393950 5.6024563 4.3557172 6.7254014 2.5337922 2.6342733 2.5527657 2.4520312 2.6611849 3.0157260 3.5941987 3.1594070 2.1285008 2.1476233 3.2194775 2.5530142 2.2465996 2.6982258 2.4358740 2.6274211 3.5243426 2.5469342 2.5452516 2.8386765 2.6321304 2.7320651 2.4238339 2.2565094 2.6682295 2.6183484 2.9570261 3.1195756 2.2388172 2.3620121 3.3975677 3.1249226 2.9859312 2.2874416 2.5754942 2.6558463 2.7607054 5.9554143 2.9556434 2.5819901 2.7965753 3.2646317 2.8695742 2.7626938 3.2152611 2.8339140 3.1282572 3.6446358 3.2172014 2.8969009 3.5733999 5.4220980 3.0328563 3.3662618 3.6074432 4.4889877 3.7118797 2.9238225 4.5121440 2.9823835 4.8029895 4.0559994 5.1065004 2.5728802 4.6456200 3.6097422 3.7382072 2.7015190 3.2419191 3.8956788 2.9389588 4.1070641 3.2162678 3.1995975 4.8940454 3.4900069 2.3502881 2.4377403 2.4224170 2.2804038 2.2416687 2.5081657 2.1581426 2.2693396 2.4484627 2.3617344 2.2927732 2.4429121 2.3732848 1.9102146 2.4404437 2.1430291 2.5862097 2.0429104 2.4353213 2.0850969 2.4373525 2.1497827 2.1608564 2.1382706 2.1001861 2.0325309 2.8792504 2.8561020 2.7133146 2.3353224 2.3670032 2.2282643 2.0400915 2.6998039 2.7196239 2.3416480 2.2351466 2.3832324 2.4178616 2.5521329 2.8378709 2.8591367 2.3316872 2.5478823 2.9170674 2.2298222 2.2950825 2.6096482 2.7156445 2.3816748 2.9981617 2.5052725 2.0004787 2.8069551 2.9497004 2.6565840 1.7188267 2.6921580 2.4738163 2.0393042 2.4511529 2.4970454 4.3651623 2.2250295 2.0372030 2.7356248 1.4749693 3.4782441 2.2964134 2.7064355 2.2044579 4.1933996 3.7623159 2.6412236 2.9255413 3.0505083 1.8025287 3.0087253 2.6943788 2.6655145 3.7019091 3.8127353 2.4013586 2.2308703 2.5721295 2.7254155 2.6173104 2.5438644 2.9614249 3.2913840 3.0960595 2.9636523 3.2785230 3.5767886 3.0909438 3.2109968 4.1621711 3.1870622 2.8583743 2.8403384 3.3114294 3.2950685 3.5353563 3.5084814 3.3625715 3.2368661 2.1939133 3.1333672 3.5506491 3.3657083 3.7244595 4.3327031 3.4040615 3.3937547 3.9800149 3.8068816 3.7482096 3.2226812 2.5941030 3.1138617 2.9837106 3.8987286 5.2677126 3.6219048 3.3887460 3.0809786 3.7257724 3.2041495 2.2285992 3.8922052 2.9840601 3.3215734 3.2827525 3.6522705 3.6221965 4.2491626 4.4389845 3.2880518 3.8210896 3.4338117 3.9073829 3.5440813 4.4436389 3.5304545 3.4241284 3.3501722 4.9515646 3.9193663 4.4532962 4.7832610 3.8506039 3.8818903 2.6213112 3.6376126 4.4978518 2.5062830 5.6071783 4.3145075 4.3653619 3.6944139 3.1421084 3.7689014 3.7850335 3.6224216 3.4365509 3.4871374 2.4818016 3.6168156 4.6193727 5.2013992 3.6717863 3.6668524 3.4665728 5.0374634 3.0934581 3.0449288 2.7296157 3.1294155 2.9710210 2.7332143 2.2461538 2.5276206 2.5951460 2.4631966 2.7684965 2.4507256 2.5264854 2.8862800 2.5870990 2.5490434 2.5596214 2.5719984 2.3078817 2.9990170 3.3668756 3.1472662 3.2059569 2.7697581 3.3467447 2.5798370 2.6485322 1.6427903 2.6303762 3.1121572 2.2673092 2.9760730 2.8152389 2.6747376 2.1240315 2.8649909 3.1056376 3.2322572 3.2413907 3.5978498 2.3345989 2.4412171 2.8423387 3.3295606 2.5771898 2.7670407 2.8251078 2.3094678 3.1683748 3.1801131 3.5234449 2.7340022 3.1478194 2.8686208 2.5998472 4.0317840 3.7642448 2.6212288 2.8974004 3.0803706 4.2246755 1.9204185 2.0797474 4.0384909 4.6898393 2.8713570 1.9353067 2.4102172 3.3835798 2.9546455 3.2688374 3.0760081 4.1615292 5.9082242 2.9177422 1.8808577 1.9293428 2.2782065 4.6991233 5.2742573 2.2545061 2.2169544 2.2479536 1.8548126 1.9749221 1.8926924 2.0294276 1.9925686 2.0264477 2.0732547 2.3378579 2.1015887 2.4003990 2.0095976 1.7702918 2.2464222 1.9750804 2.1197938 1.9909242 2.3450359 1.7208109 2.0588022 2.1164591 2.1875674 2.1474787 1.8885625 2.4656918 2.1418365 1.8573727 2.0300263 2.3521043 1.9263764 2.1555240 2.4381600 2.3927737 2.2922963 2.2280358 1.4518031 2.0949906 2.2540999 2.4047692 2.0095479 2.7819472 2.0828164 2.4450993 1.6337940 2.2757357 2.9116790 3.1404673 2.6933624 3.7021536 3.7052062 2.8981195 3.8322436 3.0313388 0.0000000 4.3791024 2.6257593 3.1211968 2.0177764 2.4899326 3.1931865 3.2883585 2.6852871 3.1682410 3.0772546 3.1923712 2.7978401 3.0000625 2.8763418 2.7914461 2.8476508 2.8941275 2.7136916 3.2380427 3.2511769 3.6071296 3.0984894 3.0553191 2.6099304 2.7616831 2.7699498 2.4106598 2.8725252 2.8333042 3.3754327 3.3430165 2.9324139 2.7572655 2.8061943 2.4684668 3.1144686 3.3358910 3.2123921 3.0132104 2.8752450 2.8392230 2.7716232 2.8538425 2.9974736 2.7075472 3.2080899 2.7338704 3.2116679 2.7813528 2.8022059 2.9646045 2.4889773 3.0766100 2.6032291 3.1890133 3.1362829 2.8089578 2.7578753 3.1002322 2.9838341 2.8941395 2.8896121 2.7656445 2.9999077 2.9366211 2.3925642 3.3805812 3.3649499 2.7776928 2.9883988 2.8351725 2.8276193 2.7628604 2.9622318 2.9996878 3.1357731 3.0291166 3.2991313 2.9169813 3.1685072 2.6244171 2.4025027 2.8659057 3.5018296 3.3743505 3.7418207 2.5189777 3.0936715 3.6278886 2.9861001 2.6986675 3.1925920 2.9670482 3.3219435 3.2290964 3.1142167 3.1088370 2.8876885 2.9504933 3.7513856 3.0859660 3.2716785 2.8850617 3.3245049 3.0711880 3.1209379 3.2040063 3.1354113 3.6829989 3.3281715 3.4140081 3.2420002 2.9901400 3.0143589 3.1511218 3.1829692 3.3155470 3.3987883 3.0327797 3.2550341 3.2353204 2.5571179 2.8927481 2.7781331 2.8445297 3.1434694 3.6724128 3.6243242 3.4870464 3.0123704 3.5519914 5.0677097 3.5236354 2.7486544 2.9169915 3.5999988 2.9146019 3.6282048 2.7010326 3.6769388 4.8635041 3.1450554 2.9707440 3.3927224 4.0421476 3.9321920 3.5166341 3.4284452 3.3660433 3.0560940 4.2795396 3.6134143 3.0064494 4.1538347 3.1771257 1.2701483 3.8064970 3.0149623 1.0864197 4.4565612 2.5835061 2.4353056 3.8323962 2.9400373 3.6220076 3.4367543 4.4925671 3.2178516 2.5888264 3.1813340 5.7178981 3.0544877 2.9920281 3.6059627 3.7642324 2.8063670 3.1419326 3.9945129 3.8316685 3.9776533 2.9267222 2.7068978 4.8336815 3.9761233 3.3020786 4.3752677 4.4903300 4.0020218 2.8681858 2.5563779 3.1144471 3.6501381 2.7981107 2.9200875 2.8389718 2.7271844 2.9910945 3.3752345 3.2730746 3.2033767 2.8811888 3.0340856 2.3055341 2.6674883 2.9341127 2.7122940 2.8485486 2.6335960 2.7493219 2.8532287 2.6430631 2.9079563 2.1710530 2.3945708 2.3788900 2.5569776 2.9085356 2.8929544 2.4563260 2.8065441 2.5300244 2.7061989 2.6967967 2.8209100 4.0516983 2.0375505 3.4568669 2.4844083 3.2144709 4.2774054 3.7620989 3.7885844 3.9151821 3.8093039 3.8254183 3.9610110 4.1501413 2.4884189 3.8532923 3.3132835 3.7412095 3.4238223 4.4649621 3.1004066 4.3008225 4.1516195 3.7598396 2.8400922 3.5975734 3.6013253 3.6505034 4.0388511 4.0091609 3.6511044 3.8318634 3.5188346 4.6073288 2.4712266 2.7185990 4.0798389 2.3656396 4.1986656 2.3349170 2.3464811 4.0817430 4.0448973 3.7601704 4.4591786 2.3413250 3.0115976 3.3220683 2.4258555 2.3126754 6.2012794 3.3136157 3.3229649 3.2940313 3.1768028 3.2411656 2.9608703 3.5011899 3.1933184 3.2446266 3.5266652 3.4879262 3.0310844 3.9114417 3.3043084 3.1116173 3.0757296 3.3250330 3.3340441 2.8275428 3.2234255 3.2503813 3.1825268 3.7824346 3.6319026 3.0108941 3.5296613 3.0654468 3.3924494 3.6709185 2.9599778 3.3564606 3.5639130 3.2703964 3.4255839 3.3712480 3.6513616 3.0154955 3.2593955 3.3830602 4.1006778 3.7114561 3.0584201 3.4654598 3.0997895 3.5848110 3.6823815 3.8266642 4.8839645 3.2711717 2.9477221 3.4252800 3.4020811 2.2548001 3.1292442 0.0000010 5.6615032 4.6547873 3.8843172 3.7110441 3.9603887 4.3831265 4.1248887 3.7860879 4.0569879 3.8668432 3.6729788 3.8034905 4.1024233 3.8194302 3.9342448 3.3501426 3.3128853 3.9947126 3.6327200 3.6455694 3.6874404 3.7332161 4.9884844 3.8911606 3.7708580 4.0040588 2.7722917 4.2213787 4.1887074 4.2048712 3.5934218 3.6992756 3.8516186 3.4443795 3.7428719 3.8290751 3.0862746 3.5341634 3.4640684 4.9044904 4.8574875 3.9979044 4.8271261 4.7184483 3.9644068 3.6163477 3.9129034 3.5493392 3.2941618 4.1069624 3.3879847 3.2780513 5.7074806 2.9417811 3.3574996 3.8335303 2.9946101 3.5731066 4.5700819 4.2797495 3.6444096 6.4213926 3.7950566 3.9283351 5.5922361 2.6476425 3.6295350 3.9474121 3.4388878 4.0126108 3.5780771 4.4451819 3.5737664 3.3049244 3.7449005 3.8667861 4.3294972 3.4159924 4.5652199 4.3240153 3.6014960 3.3375876 3.3945711 3.3437513 3.2856878 2.6226572 2.9834164 3.1349622 3.4344075 2.8443531 2.6863509 2.8947139 3.2729619 3.5141086 3.2483462 3.2642948 3.0256143 2.9125683 3.4236292 3.5323546 3.0704684 3.1319488 3.2340809 2.9199406 2.9791668 3.5711941 3.6386019 3.1047610 2.9518419 3.6124887 7.4856553 3.7954102 4.1550632 3.4218463 3.2081802 6.4112969 3.0913033 3.0256008 4.3480551 3.7615497 2.7947099 4.2682169 3.3807502 4.3396496 1.3378064 6.1716954 5.0359451 3.6319854 4.6999885 4.3922463 4.8873861 3.0578289 4.2961548 2.6492581 5.5180322 3.4035461 4.3094481 2.8943298 5.3403339 3.8451402 3.9703216 2.0485250 2.6858444 5.2930150 5.2401184 6.5392511 3.0324763 3.6993874 5.3417077 5.4138172 5.8367314 3.2436160 2.7833705 3.5110908 2.3133419 2.7915259 6.0029704 6.4199624 5.3547309 5.1439932 6.4920060 7.4295701 7.9131167 2.2875929 5.1850033 3.8185995 4.9678539 3.6675581 3.8242564 3.1888251 4.0002503 3.2725317 3.0578097 4.0115084 3.4199665 2.7853310 3.5310662 2.7988559 3.4374443 3.6027043 4.2903753 3.4616645 3.4179971 3.4511360 3.9303526 3.7855763 3.0822270 4.1528108 3.2140539 3.8941091 3.4793931 3.1502739 3.2877592 3.4434489 2.8843311 3.4006527 3.4686103 3.9467553 4.5443924 3.0937025 4.0313420 3.9235375 3.5413242 4.0244058 3.8541448 2.1494205 3.3370471 4.6050949 3.0724161 3.6932647 3.5458471 3.4177400 4.6405801 5.4015924 3.0699625 3.9757783 3.7470439 3.5286840 2.4309017 7.9736003 5.5822160 3.8271776 3.5259803 2.3976996 2.8179121 2.6917944 3.1532344 2.8345243 2.7783004 2.6598231 2.2013951 3.0070366 2.8677654 2.2708122 2.2447185 3.2473344 3.3326668 2.9227663 2.2170259 2.9706005 2.8069398 2.5510201 3.0146173 2.5214316 2.7562022 2.6333382 3.3859346 2.6216399 2.4996546 3.3659521 3.1005046 2.7459782 2.6557282 2.4790618 2.5121665 3.1166110 3.7050088 3.1832254 3.1539380 2.6701933 4.8992706 2.2581138 1.9992914 3.4372955 3.0832352 4.4506222 3.4755384 2.1929452 2.7851171 2.7462537 1.7564488 9.0000000 4.8549586 2.5158469 2.5789941 2.6680520 2.7158950 2.6968273 2.8307911 2.7060046 2.8100209 2.6774418 2.8835743 2.8036180 3.0339443 2.6533517 2.7898822 2.8007627 2.7113649 2.6639902 2.8650491 2.9503891 2.9321208 2.5066170 3.3888305 2.4360443 2.7379258 2.6666820 2.9884657 2.6963148 2.9247786 2.7970954 4.8762547 4.8762547 4.8766719 4.8766719 4.8766719 4.6897566 5.2351948 5.0959605 4.8137261 3.8167480 5.9691791 3.5647608 3.5647608 5.9691791 5.1087211 4.4216912 4.4896539 3.5491519 3.5491519 3.0949350 3.0949350 4.1976491 4.4205532 5.9306797 5.9306797 4.6848551 3.9253051 5.1124989 5.1124989 4.2060157 4.2060157 4.1106279 4.1106279 2.6255914 3.8170368 3.2592990 2.1589721 2.4772660 1.6768984 4.0362266 3.8247867 
PHAKIR002751_KOG1036                                                                                                                                   3.6162035 3.4212012 4.8054392 3.7428363 3.0799924 2.8441526 4.4596810 3.2424204 2.8546694 3.6810874 2.2569195 3.7882844 2.7934581 5.4364316 3.2929928 3.2148988 2.7495401 2.8202884 2.7494496 3.7618373 3.0844771 4.6778562 3.6366501 2.3728851 2.8557235 2.8139347 4.3293209 2.4298373 3.4571158 4.2049156 4.2531639 3.2106333 2.6977850 2.8749414 3.0220079 2.4376652 3.9901584 2.7421549 2.9908594 3.6960923 4.9287137 3.2440022 4.7602106 2.4710644 2.6395889 2.7630535 3.0996713 3.1151114 2.2741791 3.3232856 2.7326751 2.3850434 3.7551344 2.5873729 2.6247822 2.6803518 2.8893343 3.5501883 2.3123176 2.2775329 3.3249756 2.0979194 4.8936857 2.3179850 2.6964176 2.4352186 2.6549093 2.9119642 2.9422761 2.2884469 3.0885839 3.6331423 2.5808417 2.6465677 1.6174704 2.9971335 4.6128427 3.1363499 3.5201104 2.6198898 3.3465996 2.3938315 2.7898676 4.9030098 3.9340385 3.0683358 2.2674665 3.1333846 2.4978159 4.1356543 2.7833258 3.5094865 2.9477823 2.9131143 2.8870094 2.9517471 2.5501816 2.9268405 3.0502723 3.3749105 3.6795944 4.0986875 2.8559544 2.9029339 3.2229621 3.0234446 2.7502096 3.1065083 3.2986206 2.8674166 3.0546781 3.5534641 2.5667977 2.9130307 3.0736137 2.5318663 3.2685030 2.1404362 3.4350344 3.2215816 2.6730298 3.8885792 3.7203097 3.7220267 3.5850153 2.8794029 3.6215095 3.0341434 2.4205488 3.5081574 3.3588839 3.8487565 3.9188805 5.2209798 3.0225942 2.3102833 3.1193213 1.9351582 2.6168986 2.4365906 2.4279486 2.6530025 2.5855007 2.1361837 2.7988585 2.2457484 2.5578569 2.1758041 3.3418906 2.1156542 2.1578732 2.3598509 2.6116115 2.6377085 5.0844966 2.4901251 2.3472591 2.7179227 2.6445216 3.1223843 2.4132702 2.0056046 2.1096494 3.0273309 3.2758603 1.9018317 2.3201070 2.7337398 3.4497515 3.0633448 2.8457141 2.2996220 2.5524793 3.3603524 2.2987592 2.7981900 2.8348670 3.5485313 2.9037822 3.4918225 2.5617655 3.2170040 3.6101854 3.3324102 2.8362952 2.9309143 3.0268331 3.3440304 2.9000766 3.4018109 3.3185901 2.7019154 3.2501363 3.5028867 2.7956545 3.6319529 2.7904583 3.8008957 2.6019586 2.6456873 2.7658467 2.7737734 3.4503054 3.4310766 3.6664211 3.3108945 3.5457646 3.1392685 3.4552484 3.3597417 3.6607256 3.5286025 3.6814652 3.4946233 2.7495401 3.3023961 3.5111162 3.3335553 4.0988114 3.6240661 3.4266846 3.4137072 3.4887393 3.0678471 2.6478306 4.0329313 3.6695111 3.2045027 3.8311603 2.2889802 2.6056093 4.0105964 3.4647932 3.8706573 2.9939009 4.3416966 4.1433932 4.4793345 2.7475073 4.0812126 4.3283053 4.1572717 3.4556869 3.1832281 3.5822555 4.9440991 4.9384450 4.8326650 3.9166694 3.3750028 4.3102231 3.7323656 4.4345646 4.4321104 2.9485216 5.2336406 2.6587829 3.3694705 3.5420351 4.7952726 1.9641858 3.7766784 3.3686238 4.6500897 3.2898825 3.4597590 2.5156367 2.2894006 2.3400006 2.5840371 2.4038620 2.2657164 2.2964826 2.7806065 2.4269380 2.2570722 2.6381951 2.2413037 2.2127748 2.5754473 2.3295476 2.6040872 2.5170491 2.4337648 2.0890895 2.4308114 2.3930262 2.7248996 2.2017148 2.5652891 2.6547643 2.4184342 2.5278674 2.3196682 2.3966668 2.5315389 2.3384979 2.5841096 2.4386464 2.5258356 2.7604200 2.0512876 2.6675131 3.0480728 2.2685858 4.5283697 1.3486973 2.9846463 2.5973806 1.3486973 2.5951712 5.8009397 2.0855168 3.3227273 4.0547406 2.1897241 2.6552713 4.3414402 3.0824861 5.6433978 4.8293979 6.1814629 5.5986566 4.7752948 4.2503459 4.5357815 3.9059006 1.6537087 4.1079269 4.7872378 2.8123749 7.3236103 4.6637352 5.1474026 4.7910846 3.5980099 4.6639058 4.6477934 2.9193055 4.6113503 5.3000159 3.5055288 4.0192572 3.4569938 5.8843059 5.4928429 3.4627683 3.6538064 3.3992297 3.4224975 3.1853411 4.1738374 5.1356276 2.4517569 3.9052397 3.9709782 4.2313092 3.4484956 5.1174558 2.7673213 2.4653685 3.3484226 3.0657147 3.1098747 2.9565125 3.0791767 3.0045622 3.3832079 3.1249009 2.4997150 3.0510734 2.9458281 2.8215968 2.9531361 2.8137255 3.1358344 2.9102227 3.7919131 2.8334026 3.2783783 3.4315193 2.5502910 2.9072113 2.6363267 3.2149509 3.2003858 3.4062210 3.0982126 2.9724485 2.8744307 2.5122725 2.7748160 2.8030885 2.2219991 2.5641793 2.5246840 2.8600660 2.5842514 3.1626681 2.7112361 3.0772274 3.2835655 2.8057355 3.2068926 2.3948856 3.6368503 2.3402784 3.6591384 2.9204199 2.7571716 4.0327039 3.8184692 2.9230595 4.0168045 2.6012512 4.1869915 2.6754845 2.8474210 3.2566292 3.1252121 2.4838831 2.3033648 3.2355654 2.5839630 2.6426664 2.5470013 2.1164032 3.0231798 2.6384582 0.5907203 2.7917741 3.2885427 3.2335903 2.9717218 3.7866870 2.3321487 2.9724322 3.1204899 2.6038655 2.3483102 2.2597582 2.4209051 2.9855349 2.4557658 2.9167758 2.3843730 3.1379083 2.9773143 3.0363340 3.1070626 3.1068887 2.3357249 2.3908860 2.4665306 2.9611280 2.8245435 2.7305108 2.5500666 2.2947805 2.7889203 1.7729072 2.9588820 2.3326307 2.5915792 2.3834251 2.7526085 2.2269899 2.8213221 3.7659810 3.1698897 2.9291974 2.6362099 2.5324212 2.6953840 2.5278002 2.4412687 2.1756198 2.2171104 2.8673449 2.8147717 5.9343613 3.8133853 2.7298125 2.6456243 2.4643044 3.2811713 2.6192626 2.5909075 2.6655861 3.1587275 3.1453979 2.9351490 3.2122625 2.9231451 3.3102071 2.8279540 3.3097924 3.5175401 2.5513243 2.7694079 3.3876993 2.6125808 1.7507295 2.9065897 3.6220705 2.7683620 2.6296496 2.7436742 2.9822740 3.0708988 3.1958386 2.8319174 4.6807246 2.9454845 3.0618573 4.9536880 2.4567934 2.4807663 2.2397443 3.0547945 2.3579729 3.3500144 2.3032230 2.9255577 3.7173634 2.5269414 3.0406182 2.4839612 3.6440657 2.7399228 2.4839612 3.5343454 4.1560943 3.8980708 4.0287168 3.7851892 3.5332118 3.5925034 3.3237992 3.7330813 3.9379358 3.5739267 3.9570004 3.9891279 3.3939933 4.3636950 3.8138617 3.6891713 3.6834628 3.5548156 3.4009869 3.6624024 3.6059844 3.9657592 3.7688810 3.6923879 4.4845660 4.1030619 4.2511346 3.4865790 4.0211141 3.7286500 3.5071025 3.4790734 5.3819404 4.1093463 3.9805553 4.2037631 3.6730488 2.9219735 4.9154784 1.9471139 2.1227781 2.6735202 9.0000000 9.0000000 2.5625611 9.0000000 9.0000000 3.6559606 2.8677748 3.4745551 2.6678268 2.6417556 2.9213874 3.0885818 2.8391590 4.2158466 2.9094160 2.6450415 2.1970868 2.2761014 2.5970487 2.6535254 2.9889296 2.6496471 2.3360816 2.6821182 3.6042655 2.7873173 2.4781156 3.0846697 2.7610897 3.6770818 2.5690381 3.2475854 2.9683206 3.6503392 2.8642173 2.7723608 4.0105485 3.7438465 3.9530233 2.8814100 3.3518487 3.1871033 2.8470336 3.3835097 3.3709612 2.9687140 3.0612708 2.4823672 2.8711234 3.3877792 3.1207258 3.8875951 2.2374914 3.0465711 2.8314832 2.7661603 2.5438296 3.2163216 2.6027290 3.4470136 2.8992962 2.5401910 2.5250084 2.7168052 2.9445049 2.6405171 1.8461049 2.3156396 3.1012592 2.8760476 2.9430495 3.1457590 3.0515658 2.8023082 2.7304735 2.9522116 2.7124690 3.1257731 3.4665031 3.0867441 2.7872978 3.0768880 2.6937601 3.1139869 4.3803955 3.3566380 2.8278161 2.6670797 2.7329427 3.0511402 2.7430440 3.3600001 3.0425815 3.3404732 2.1779566 2.3514253 2.2348535 3.0151384 2.9974699 2.2429236 2.1750373 2.5191109 2.4695787 2.4766484 2.8463285 2.0873372 2.3028060 2.6202985 2.7850145 2.6104116 2.4646765 2.0551218 2.3407868 2.2428705 2.1581559 2.1203301 2.3173254 2.1576956 2.2551692 2.6883263 2.4352720 2.3011422 2.8604946 1.9474652 2.3081451 2.0502030 2.2100946 2.3128294 2.2212775 2.4618400 2.9809178 3.3559411 2.3338179 2.7169928 2.4212002 2.2237665 3.0261947 2.0565200 3.3289805 2.3031780 1.8401288 2.1302939 3.4628934 2.6853631 3.4419212 2.9070753 2.8406534 0.5907203 1.7344280 2.2058547 3.5079380 2.4443096 2.9336822 2.2033766 3.3561559 1.8967665 3.1701983 2.4147952 2.5381119 2.7914821 2.7271064 2.4603278 1.9230618 3.1371960 1.8983811 2.2147858 3.0404366 2.3567820 2.7901298 2.4946981 0.6620627 2.9290659 2.7742448 3.5994514 3.6720491 3.1473261 2.4722017 2.3872703 3.1243816 1.8825166 2.0993017 2.5657281 2.4018654 2.5667052 2.9725438 2.2045093 2.1633892 2.9974947 2.0195597 2.6313398 3.8558326 2.4433071 3.2126057 1.4951617 2.6726534 3.5969343 2.0489033 4.1085619 4.1372392 1.7067485 3.3339859 7.4627405 0.9872630 4.6941113 7.9781046 2.2957753 3.1926147 3.5919181 9.0000000 2.6846109 3.6347761 4.4063535 3.0514634 3.2840600 3.4687070 3.6418129 2.2040274 1.9386772 2.8675708 2.1676300 2.9295038 2.9523133 2.7160998 2.8915310 2.3037458 3.0257898 2.2147565 2.8624129 2.5198396 2.8459256 2.1697371 1.9865250 2.5840857 2.6241372 2.5084955 2.6591029 2.6974745 3.3700262 2.8694413 2.9913145 2.5697711 3.2239590 2.5021705 2.7344377 2.5988349 3.1106492 2.2093784 3.1701549 2.8529734 2.4605452 3.3957719 2.6179807 3.0640834 1.9501326 3.2357154 1.7266432 2.7098056 3.1162184 2.7174254 1.1981467 8.9999985 3.7380153 2.6006523 2.6989475 2.3148674 4.3467303 2.7265603 2.7201553 2.9535963 1.8576186 2.2526952 6.1414255 2.0744501 2.1448868 2.5399929 2.0564904 3.0075336 2.7262520 2.8192627 2.3392033 4.3052358 3.5605023 3.8805420 2.9284177 2.2834800 3.7032571 4.1329802 3.5767055 9.0000000 2.5391740 3.0679910 3.5460448 4.0044816 3.1283401 5.2578561 3.8816367 2.3692626 2.9957699 2.9876426 3.0632717 2.9564268 3.0537702 2.9480886 2.8283404 3.2468829 2.8899790 2.6963633 3.0113743 2.9020356 2.7040249 2.4783969 2.9249527 3.5295406 2.6407175 3.1844480 2.3421611 2.7224413 2.8841246 3.2979281 2.5723241 2.9020254 4.2724395 3.4580534 3.5816901 2.6605137 2.8917790 2.3608037 2.4045981 2.6787700 3.1209493 2.0676001 3.3378958 2.9334750 2.4368021 2.3846857 2.9892367 3.0252880 2.1953105 2.8148088 3.3317178 2.8563071 2.5214061 3.7863106 3.3639370 5.0004098 3.7198855 3.2110366 2.9872448 2.3623671 1.6593759 2.3375976 3.8195131 2.8021641 2.4397273 2.7410453 2.3595705 2.6496330 3.0850997 2.6962560 3.1503475 3.8562214 3.1466211 2.7697500 4.4068229 3.1584401 2.2280451 2.6587083 2.5910186 2.0594773 2.2773841 3.0184007 3.7811266 3.1611625 3.2556053 3.1790558 3.1073276 3.0644292 3.7169697 3.1448089 3.2222854 2.9763806 6.7124643 4.1050490 3.4239328 1.8744613 4.7706844 5.3220168 3.5700523 3.4998218 3.2954947 2.3214528 2.6101327 2.6070848 3.5705559 4.7344074 3.6810532 3.0292787 2.9935594 2.9883403 2.5575721 2.9910864 3.2130426 3.1476093 2.9498378 3.1220643 2.6132052 3.4420559 3.5836844 2.6959124 3.8381554 2.9228848 3.4264941 3.3606192 3.4303858 3.5390453 3.1178788 3.7861352 3.1936736 3.3510226 3.3006431 3.4433124 3.5117649 3.0160661 3.5806233 2.4559130 3.3335909 5.2259588 2.8764599 3.6990473 2.8676693 3.5567843 2.9207912 2.6061320 3.6549284 2.8053162 2.6362704 3.1170361 2.4325573 3.1301149 2.7207120 3.1628331 2.0330012 2.9145549 3.3356782 2.4309086 2.2712306 3.3142846 3.4170820 2.4797570 3.0251206 3.1971578 4.1486824 2.6128343 2.5357366 3.3275840 2.1017092 3.1327728 2.5878129 2.2515832 2.3011755 2.6582822 3.1069781 3.4830910 2.8511099 2.1545545 3.2099639 2.5554495 2.1081295 3.1897626 2.4211405 3.5192724 3.5121869 4.2180790 8.9999986 3.0332329 3.1400009 3.7034504 3.2091644 3.6417111 2.9521260 2.4363592 3.6395984 2.4487223 2.7482745 3.3245380 2.8216411 2.7857718 2.5282929 3.6759406 2.7528242 2.3596617 3.2793231 3.0668664 2.3593916 2.7437860 2.4991213 2.3374388 2.7006468 2.5131189 2.9863273 3.1272427 3.2221213 2.2080850 2.7825648 2.7976731 2.5192564 3.0068849 3.4585002 2.2728474 3.1412098 3.1666145 3.2299456 3.0925917 2.1899601 3.1684674 2.4240453 2.6042346 2.8198632 4.3036053 2.5304788 3.1292999 2.0709880 2.2810484 2.3404743 2.6984818 2.7162390 2.0666304 1.3373369 2.1133980 2.5187553 2.3010105 2.4653963 2.1032720 2.4307298 2.4545385 2.8359164 2.9951574 2.9678823 2.5079427 2.4286228 3.3894272 2.9898036 2.5345035 2.4986938 2.4107880 2.3183492 2.5610776 3.3055620 2.1519581 2.8058327 4.0193860 2.6904042 3.6847562 2.6668413 1.9382303 3.6497284 2.7331863 2.6079115 3.0101370 2.3272263 3.3151782 3.1289784 2.4834708 3.3353924 3.0165498 2.5654681 2.5415440 2.5584597 3.3337974 3.4193648 2.3279763 2.8222301 2.2775402 3.0855977 2.6046061 2.1948336 2.8439869 5.5667445 8.4443164 1.6060099 3.0126378 4.0067333 4.0964170 2.2259865 0.8852885 2.4609074 3.7389833 3.0384827 2.8709851 3.0500322 2.3707501 3.4497253 1.6383584 2.3314476 2.4428544 3.1148282 3.2692482 4.1436965 6.0719320 0.0000010 3.0684670 3.0984990 2.3250540 1.9179322 9.0000000 2.0949819 6.4860574 2.4706513 2.6151836 2.4028041 3.4462438 2.1778962 4.4392949 2.0884919 9.0000000 3.3163019 2.0530485 2.9028951 9.0000000 2.1234558 5.2294640 8.9999986 9.0000000 3.2471786 1.1462093 8.9434325 4.8576808 4.0646783 9.0000000 2.0550847 3.9124658 4.2842739 4.2956512 2.9320923 3.8071631 6.6056794 1.7406538 8.7316794 9.0000000 4.3382902 2.3695088 8.9999983 7.6302286 3.9942706 3.0535282 2.4324054 3.9102405 3.6234193 2.6733731 7.0258336 3.5006233 3.4065906 4.1043406 3.5093998 3.8749467 3.6407489 4.0470141 4.0177286 3.5901212 3.4931298 4.0100190 3.1709065 3.7583169 3.9830611 3.4530782 3.1970359 3.0274110 3.1845863 3.6218205 3.5704128 3.1680078 3.4633045 3.3097309 3.6508578 4.2605438 3.2512501 3.2830475 3.3867021 3.4614826 4.0403345 3.1436779 3.7161166 3.1749474 3.1957285 3.9139461 3.0410764 2.9879485 3.2282722 3.1107463 4.3476700 2.7794415 3.0999117 4.0822431 3.1899931 3.2500440 3.1096584 2.9306150 3.6831266 4.3646500 4.0649063 3.6175900 3.7409479 3.7351016 2.9379134 1.7901706 3.5431038 3.9777727 3.5228114 3.2348015 4.1043734 3.4134192 3.8117441 2.4298799 4.3854581 7.3572810 4.6391929 4.9634080 5.3098918 2.4298799 3.9557605 8.6058736 5.2922154 3.7632914 3.7332723 2.9720534 5.1061463 7.8821619 9.0000000 2.2546813 2.3514623 2.4119934 2.2104303 2.5108491 2.5224485 2.6482475 2.9970877 2.5304866 3.1293208 2.3651663 2.7318965 2.5521081 2.4113966 2.5797229 2.3717205 2.6387485 2.0280165 2.5420465 3.0615967 2.2482648 2.6614687 3.0958516 2.7605409 2.6125710 3.4509546 3.4634512 2.4735335 2.6528540 2.6443143 3.0375225 3.2408185 2.3900975 3.4298515 2.1441627 2.2986274 2.7689297 2.7693868 2.5348157 3.0815254 2.7481471 2.3272067 2.8994001 2.2872267 2.4537970 2.6672966 0.7528885 3.5545953 2.6735665 2.7650630 3.1367446 2.5862841 2.3556564 4.0122226 4.2527610 2.1138332 2.6064868 2.6222487 2.8821269 3.1369969 3.3046120 3.0718377 9.0000000 3.1657783 2.5523170 4.9182376 2.8657624 2.2462595 3.3623769 3.2983327 3.4016594 1.3512561 3.6654390 3.5980048 1.0400609 2.8079191 2.2921969 3.3805426 3.6075050 2.3519166 2.4925149 3.6133072 3.1889296 3.1913993 2.2632209 2.2876357 3.2106510 2.7520479 2.7299452 3.1357258 3.3900084 3.0399697 3.2991590 2.9148280 2.5768251 2.8519207 4.0227120 3.1273973 2.4147748 2.7664416 3.2742518 3.5085092 2.7056103 3.2017456 3.4116632 3.7154512 2.6737909 2.5646962 3.4226513 4.4083890 2.3999204 2.8091346 4.4827867 5.3040575 3.6258305 4.7086066 3.0434745 4.1307943 3.1911245 4.4482649 4.6071294 4.3964809 6.0151647 2.8309914 3.4603719 3.8210046 3.0195530 3.4110634 0.5907203 5.6068524 3.5484895 4.1256583 3.6532069 4.6401676 3.0784057 7.7918307 2.3826354 3.4332293 3.5940372 3.2261429 3.7643935 3.7498268 8.9999988 3.5902786 5.1246089 4.7216965 5.6422210 5.8390404 4.8433447 6.6776659 2.8247122 3.0058252 3.8373251 5.6838532 3.3300046 9.0000000 3.0826957 8.9999986 4.8532297 3.8151162 3.7022278 4.6765002 4.9647637 2.8907597 4.0702635 3.2068886 3.4607136 2.5007763 3.7882237 3.9970459 4.2461849 2.7938013 3.9017146 5.5597819 3.6186381 3.0312214 2.5528639 3.2367219 3.1054678 3.2297479 2.8369108 2.8313593 2.6438221 2.6084707 2.9761876 2.7253551 2.4362830 2.8850481 2.6276646 3.3032129 2.6602184 3.3208263 2.9577472 2.8764467 2.6697977 2.9325215 3.1878486 2.8540735 3.1534286 2.7817986 2.7874941 0.5907203 2.4094408 3.6891763 3.7124601 3.1386508 3.6972472 2.5258309 1.6698735 3.5982665 2.9450933 2.7856565 2.9365221 3.1743402 3.4965944 2.8770088 4.2580605 3.1881509 3.0140315 4.4225316 2.9464216 9.0000000 3.5234124 3.1440136 2.7215890 4.2636944 2.8519158 3.2842898 2.2033574 5.1212377 3.6290802 2.0115914 3.0178114 2.4009759 3.2957070 2.8736612 3.3716873 3.1260830 3.2615453 2.9561954 2.5916882 5.0932448 3.7349546 4.7135878 3.1223451 3.2576376 2.2253611 1.4312609 2.8779103 9.0000000 1.1362801 1.6714241 5.4786642 3.1343100 1.9008690 1.7881362 2.0554540 1.8655254 1.9802615 2.0529967 1.5713911 1.6388610 2.1861724 1.8626867 1.7678571 2.3757351 1.8576315 2.3343874 2.4287675 2.1329203 1.9171260 2.2672767 1.7953948 2.2342865 2.2582352 1.9406732 2.3057246 1.8018925 2.3705781 2.0980286 1.9518756 2.4875912 2.1427137 2.1718390 3.3907781 2.8364357 2.7749926 2.9009362 3.9256984 2.5377885 2.4197002 2.7164635 1.9078410 2.0108065 3.0835829 0.8071805 2.4932167 2.1057018 2.0987692 0.6620627 2.6205729 1.9946045 1.6926791 2.1618769 4.2448794 2.4573705 0.8281736 2.9358998 2.8774869 4.3791024 0.0000000 2.0569113 2.1769082 1.9158929 2.9655396 3.1982900 2.9718464 2.9120356 3.0201359 4.2048325 3.7676032 3.4715914 3.8274358 2.9014933 3.2111265 3.2295598 3.2261743 3.2714782 3.6488231 3.7362202 3.5610873 3.7603146 3.4498449 3.2830231 2.9559074 3.7663203 3.4419224 4.2965700 4.1204421 2.8987589 4.2402559 3.2529626 3.0816284 3.5802536 3.7174927 3.1453648 4.1351839 3.6536605 3.3191499 3.9903127 2.9816784 4.3433233 4.0823491 3.2678015 3.2892744 3.5010746 2.9708878 3.9769761 3.4541793 3.0835609 4.4148625 3.1751447 3.0020610 3.2428286 3.2765215 4.5329402 3.7011348 3.7829928 3.2156422 3.0058514 3.1497094 3.4402689 2.9223667 4.3500866 3.1679059 3.0499386 3.0280029 3.3964156 3.7312861 3.1124494 3.4897724 3.0166569 3.5218647 3.5238320 3.1311433 3.0771826 3.3415398 3.1793937 2.7394546 3.5060654 3.5261636 3.5424258 3.7401779 2.8625494 3.0235234 3.8120868 3.6269151 3.6706902 3.2223919 3.3467664 3.5076607 3.0071501 3.5664717 3.3507161 2.8163097 3.3771370 2.9697380 2.9538458 2.7657861 3.5414623 3.0179114 2.8727865 2.5924570 3.6453834 3.0666888 3.4395287 2.8940637 2.7651848 2.8733894 2.6309422 2.9203908 3.0403141 3.6033413 3.3463077 4.0160977 3.0806238 3.2019095 3.2303690 2.5319178 2.8690723 3.0618683 3.8519614 3.1516672 3.2383137 3.4242424 1.4408114 4.0827957 5.5205422 4.0328328 4.9898378 3.9229285 5.1522989 2.6346507 4.5643024 3.6381547 4.6712397 2.5211764 3.0046818 3.0342354 5.1667381 4.9519912 3.1050558 3.0962686 4.9406641 4.0548054 5.2414404 4.8459126 5.6729427 4.0233781 3.3881136 3.4228530 3.8270054 4.7929752 4.1932373 5.6844888 9.0000000 2.6648958 3.9473525 3.6680711 4.2466146 3.3121357 3.1438258 4.1784059 3.5214325 3.6853090 5.6843153 5.1001957 7.5906040 2.0192537 2.8379314 5.4123932 8.9206418 3.6397890 3.7066035 3.3225297 2.9599131 3.3297498 4.2605013 3.6586020 4.7360417 4.9711012 3.3927764 2.8259543 5.9951250 4.1564343 4.8038738 3.9008344 5.6831299 2.2358672 2.4470088 2.0772846 2.1293882 2.3871361 2.1874739 2.3814502 3.1523848 2.3965502 2.1748419 2.5641040 2.5402227 2.9336741 2.4475339 2.1314175 2.2014779 2.9764685 2.5409322 2.4054860 2.4832850 3.0621167 2.3758840 2.5976863 2.9881110 2.3237872 2.5091459 2.2499662 2.4237644 2.8555557 2.3988691 2.8647520 2.5959554 3.3066753 2.9555693 2.4187671 2.4873360 2.4118663 2.2250765 4.1276100 2.4119223 3.2565794 4.4476177 3.9865898 4.2575292 4.1278146 5.0514594 4.1693226 2.9995619 4.5757520 1.3887354 4.0420718 4.5262950 3.9533745 4.6264012 4.0681289 4.2478288 4.7579040 4.7458554 3.6015083 2.6872819 4.2677227 4.2290469 4.3264900 3.4408712 4.5256444 3.5733837 3.8826063 4.3294312 6.1916582 3.9552263 3.7483708 4.5986495 2.4847359 6.3895279 1.6915626 2.2486189 5.3324840 4.3714673 3.8038994 4.6738651 2.9187451 3.8312444 1.5382702 4.2947233 2.4156331 9.0000000 3.4019910 2.9374816 4.0860193 3.0770530 3.4061028 4.3288876 3.8367670 3.6935331 3.3174080 3.3135906 3.5508661 3.2298798 3.3081947 3.6986252 3.3587122 3.7772648 3.8189639 4.6380195 3.0681169 3.8621381 3.7070274 3.9236509 3.4210529 3.9797815 3.3615732 4.1727822 4.2823942 4.0558253 3.0078588 4.0571892 3.9755778 4.0806082 4.3898615 3.0866490 2.9427737 4.0479464 3.1921624 4.4608584 3.3200286 4.8142891 2.9267056 3.8765522 2.8352918 3.0400757 4.4275995 2.9585743 3.4564081 3.9286873 2.9148763 3.5976018 2.4668507 1.2790479 1.2790479 6.5172133 0.0000010 3.3501460 2.5520686 5.5264609 6.2779771 6.0825160 6.4038374 6.4862659 8.2640511 4.5751124 5.9823514 6.1427123 6.8359340 7.3256331 6.5498578 6.7714308 4.5498683 5.3775697 8.9999989 7.6287644 5.6699978 5.8074404 6.4292311 7.5796492 6.5072937 6.0758421 6.4361644 5.6983428 9.0000000 6.9160876 6.5497969 7.4944833 8.9999988 6.9217356 7.4202169 4.8151209 4.8522102 4.3543803 8.9999984 7.9599508 5.9725658 8.1600654 3.7132279 7.9320933 5.5554085 6.6839299 8.9999983 6.4365561 6.8520990 7.6000136 8.9999981 4.9845310 5.6437448 6.8288888 4.2452337 5.4692948 5.4005601 4.6894272 6.0232858 6.4744164 9.0000000 3.8520021 9.0000000 8.2875330 5.3724899 9.0000000 6.5707861 6.8280257 8.0896903 4.5134067 5.5992180 4.9764530 5.6768700 8.2134719 5.4390427 5.5010880 5.3041519 9.0000000 3.9160405 8.9999987 5.1150797 4.6182101 4.8519721 2.9855473 2.9507519 2.7084279 2.9936700 3.0875050 3.4294675 2.5347573 3.6008104 2.8998837 3.3651568 3.7522544 3.7139114 2.8756941 2.7538787 2.8056662 2.9727058 3.1582607 2.9574849 2.4666437 3.0817528 3.2316192 3.3532775 3.2422908 4.0791415 3.9036211 3.6996538 3.1225051 4.0282062 6.4902115 3.2596085 3.5408146 4.5691131 2.4972744 6.5453734 2.7631026 2.9972144 3.7460552 3.4418366 4.0994018 3.4528362 2.9007552 3.6772191 1.5512595 8.9999989 5.0833381 6.1824099 3.3265212 9.0000000 9.0000000 1.0912640 3.2062931 9.0000000 9.0000000 5.5191037 9.0000000 2.8166663 8.9999986 2.3892343 4.8686827 9.0000000 6.8176500 5.8976779 8.9999986 9.0000000 4.6312385 5.3928427 8.9999981 6.2270881 8.9999985 9.0000000 2.8704605 4.2338435 9.0000000 9.0000000 8.9999984 6.2066162 9.0000000 5.4062997 7.5012492 8.9999985 8.2601579 3.9201490 4.9665275 0.6958988 8.9561577 3.1735355 3.1316129 2.9619554 3.7534571 3.8852807 3.4578913 3.1874371 4.0361829 4.1377375 2.6453300 3.6444902 4.0526218 3.1254783 3.5829789 3.3088302 3.8575614 3.6927283 3.8374014 3.5424864 4.8442214 2.9300074 2.8393644 4.2967180 3.6771824 5.2007268 3.2637609 4.2373894 3.6199679 5.1584572 3.0889030 2.8216317 4.4742313 3.2600692 4.3171291 3.5916202 5.2845660 4.6260425 2.7707296 1.0585021 2.5206133 9.0000000 4.4206585 3.2696878 4.2527205 4.1132602 9.0000000 9.0000000 9.0000000 9.0000000 9.0000000 2.1451758 8.3002299 6.1148551 2.7990775 4.0903408 2.9575258 3.0041043 3.4162181 3.6379958 3.4124623 3.0288330 4.1885932 3.3094936 2.5363160 2.7074009 4.1883994 4.1276890 3.8894871 3.3326024 4.2971147 3.5834299 2.8399496 3.3809767 4.0341430 2.9818020 2.8312701 3.1296180 2.8817301 2.5306811 3.7581202 2.5282478 3.0051913 2.5236021 3.7759580 2.9615193 2.8181091 2.8234527 2.8913536 3.1493643 2.6203907 3.1848087 3.0051287 2.8444407 4.1516526 3.6607843 2.6775566 3.4469941 2.5698677 2.5404491 3.7615013 2.3816041 4.2132918 9.0000000 9.0000000 5.3098457 1.4401319 4.5569676 2.8345789 2.7578651 4.6772004 2.6833427 2.6310645 3.0703771 2.9658299 2.4886504 3.0156022 2.9545018 3.3828644 2.8450211 3.0931221 3.4507396 2.8983212 2.5841049 2.6949900 3.4537303 2.7321613 2.6827156 3.4542757 3.0970897 2.6193529 3.2654221 2.9976761 3.4870022 3.3335724 2.8270159 5.9998232 5.9998232 5.9998232 5.9998232 5.9998232 5.5688335 8.4261652 5.6004227 5.3858403 7.7624124 8.9999984 5.7294692 5.7294692 8.9999984 7.7477736 6.1308084 6.9460619 4.8656375 4.8656375 4.1412004 4.1412004 5.6890241 7.3582878 8.0747284 8.0747284 5.8501247 8.9999990 5.4990039 5.4990039 6.5785551 6.5785551 4.0397021 4.0397021 6.1976964 4.5958681 4.0872313 2.4305933 2.8209901 1.1071949 8.3027790 4.8822520 
PHYPOL001054_KOG1036                                                                                                                                   3.9006357 3.5883450 5.0357147 3.1549456 2.5122045 3.3428076 4.4033002 2.5756567 3.2867265 2.8338561 2.7505593 3.0943439 3.5648580 3.1449556 3.1109150 3.1474207 3.3273400 2.9224763 2.5089377 3.6695088 2.8329041 3.3498185 3.0580669 2.5492072 2.9608349 2.9698192 3.5026958 3.0196556 3.2722827 7.1442220 3.5484269 2.7047402 2.6023865 3.5340484 2.7139492 3.9812065 3.1865194 3.2636242 3.2065623 3.3310512 3.4166383 2.8756228 3.4492632 3.6328768 2.7398444 3.4170481 3.7198633 2.4888548 2.6575445 3.0287861 2.0496035 3.2458607 2.5972390 2.9012832 3.1171210 3.0790918 3.5038736 3.6477891 2.8419996 2.6336620 3.8698285 2.8372051 4.4326130 2.4314632 3.0416191 2.7199125 2.7219511 3.2333703 2.9262321 2.6967898 3.0275245 2.9992578 2.6707327 3.1619664 2.3096209 3.1335386 3.2505585 2.2115808 3.7233222 2.7769957 2.9065978 2.7232309 3.4867351 2.9175256 3.2495729 3.4903427 2.5603396 3.0063787 4.0225462 3.1328872 2.3324676 4.2136048 3.6134703 3.6501351 3.7703240 3.4617278 3.2852023 3.1205357 3.2499516 3.6149881 4.4582700 3.2643868 3.4723620 3.1325782 3.6765035 3.2436148 3.6872300 2.9813986 3.6711507 3.8790714 3.1822330 2.9200654 3.2868755 3.5333869 3.3240138 3.0073941 3.4626134 2.7395229 3.5604642 3.1457598 3.0492088 3.6916267 3.0280799 3.3421621 4.1186889 3.4958050 3.2714799 3.2157183 3.2994523 3.3541822 2.8921262 3.8986766 3.6407542 3.6314993 3.0725024 3.2644581 3.2510373 2.3194048 2.8237929 2.6903216 3.0464596 3.2878338 3.3874287 2.7409944 3.2150640 3.3520595 3.3949022 2.8949892 2.8380070 2.9918668 2.1280639 3.3136612 3.1132582 2.9857234 3.2442885 2.8347539 2.1973476 3.0760271 2.9244009 3.0323064 2.8121451 2.9577281 3.4394832 3.7286655 2.4041154 2.2933332 3.0831529 2.8155949 3.4252841 3.0050647 3.1158438 3.0775362 2.6665992 2.7615231 2.8706226 2.5747451 3.0929977 2.8560090 3.1076032 4.7965585 3.5525515 3.5912721 3.7859339 2.8541583 3.2220208 2.5888300 2.8019109 3.7086129 2.6745376 3.2556291 3.4775211 3.0969968 3.1566522 3.8527327 3.8182882 3.7930448 3.4502516 2.7375830 3.1519021 3.1607225 3.1454503 3.0885695 3.0078819 3.6927605 3.4067429 3.4683975 3.1131185 3.6961005 3.9241685 4.1735014 2.7028104 4.3799873 3.7638501 4.4208216 3.2702572 3.5313143 3.6424696 3.5365304 3.1174047 4.1244291 3.2006029 3.1527687 4.1294056 3.4095668 3.1877561 3.2354391 3.6885883 4.0927980 3.6882164 3.1258416 2.8265392 4.6804212 2.7871587 4.5287012 4.4916416 4.1356982 3.5242322 4.1644016 3.7903179 3.4038477 3.7896505 3.9749144 3.4063014 3.8124025 4.1448423 5.3064484 4.1690922 3.9736109 3.2465718 4.5063057 4.3578761 3.1388596 3.2340050 3.6790871 3.1870725 4.2594410 2.9634796 3.1837640 3.7371138 4.4222350 2.4976886 3.7456539 4.3627432 4.0752860 3.7097523 3.5504729 3.7577219 3.1171352 3.0405303 3.2302285 3.5343150 2.9783818 3.1702954 3.4977906 3.2823428 3.4989120 3.5083042 3.5820678 3.1991322 3.6078819 2.7806956 3.9687483 3.5112719 3.0826207 3.7190446 4.4832102 3.8422983 3.3648569 2.9703985 3.7905873 3.8678065 3.2379014 4.2641942 3.5282673 4.3065456 3.4736327 3.0936884 4.9540727 4.1963039 3.7404695 3.0888389 2.5145918 4.6557012 3.7949719 3.5329839 4.2712400 9.0000000 3.8651476 3.0224492 9.0000000 3.5555122 5.2536074 2.4594713 2.6413170 5.6377434 3.9646619 3.5843892 4.4564685 3.1211429 5.3406349 4.2009878 5.4214893 3.1374245 4.3112439 5.2766371 5.4948310 4.2161912 2.5001039 6.4221421 3.7998963 9.0000000 5.3012457 5.2166644 4.9951749 5.2664442 4.3808991 3.6532743 5.4636377 4.9656573 5.0543549 5.0047049 4.5011736 3.6603735 4.6239271 4.7721716 4.6225617 4.2845952 4.4569951 3.4262208 5.3052274 4.3663565 4.0179701 5.7718795 3.4756379 3.7656008 4.0753570 4.5674845 3.9059535 6.4373054 3.0372633 3.2501502 2.6130069 2.9312123 3.0300064 3.0507104 3.1236415 3.1672895 3.3874594 3.0285848 2.6642418 2.4456512 2.5972342 3.2291516 3.1117720 3.4757552 2.6535546 3.0419872 3.7113299 3.2062322 3.1085067 3.3829515 2.9277351 3.0758495 3.5809011 3.2905907 3.2399375 3.0857023 3.2899169 3.2072996 3.2356256 3.2315210 2.6362888 2.4559892 2.7323613 3.2323046 2.7613004 3.1599373 3.3385273 3.2903758 3.6824033 2.3594581 3.4414683 3.0123376 3.2463743 3.2273772 2.7684300 3.4946011 3.6771154 2.1618963 3.1278629 3.6056616 3.6771154 2.2515160 3.2512438 2.5252234 3.3968338 3.5040578 3.2982718 3.0362181 4.0215557 3.4036190 2.5783116 3.2343648 2.4792950 3.1171759 2.6961365 2.5096443 2.8222366 2.8499248 2.5579981 2.8109600 2.9795374 3.2450606 3.4877702 3.4163112 2.5635776 3.2971603 2.5669032 3.4553276 2.4828657 2.4828657 2.9267387 2.3632105 3.1076074 3.2451009 2.5516114 2.9659636 3.0625517 2.7894051 2.8527675 2.6565795 2.7217427 3.1583727 3.0050787 3.0779667 2.8766637 2.5971891 2.9863730 3.2719644 3.6749542 2.8159330 2.8239259 3.1219583 2.7416595 2.5270695 2.9643602 2.7071613 3.2064720 3.7319134 3.0329567 2.5080479 2.3738809 3.1274357 2.2915714 2.4995605 3.4344295 4.0586858 2.9018643 2.7784494 2.9965357 4.3888178 3.1937261 3.0446591 2.6223476 3.5184136 2.8050487 2.9423501 2.5414131 3.0442347 3.2704530 2.8469084 3.4489949 3.0767177 2.8158811 2.6179123 2.7704379 3.4735131 2.8303324 3.1897647 2.5162031 2.9137054 3.5269289 2.1576236 3.5654806 3.1527789 2.9737836 3.6665991 3.2870316 3.3163722 3.6090769 3.0617630 3.2693418 3.2708055 2.9083696 3.0084199 3.7563615 2.8659029 1.8693170 2.8817887 3.1526263 3.9535277 2.9937245 3.6139547 2.7389812 3.6473692 2.7100717 3.0127638 2.8551966 3.3004614 2.8247015 2.8551966 3.4716008 3.5878187 3.3549573 3.1992783 3.1869820 2.9960070 2.8949044 3.4463992 3.1159204 3.1392999 3.1840735 3.1455326 3.4122532 3.1757163 3.4835704 3.0447839 2.9693349 3.5564255 2.9480672 2.9989388 2.9283128 3.1900745 3.3205119 2.7847001 3.6000889 3.4542780 2.9084256 3.6373760 2.5591465 3.3067985 3.0746917 3.0302835 2.8865705 3.1053190 2.8886044 2.8003260 3.3586692 3.3386560 4.0657871 3.6711980 2.8592441 4.1293010 2.4838866 1.5247365 4.5307592 3.0985287 3.2898549 4.6221570 3.9721222 3.6973212 3.5572133 3.2079069 3.0151804 3.2485294 3.0332535 3.0379924 4.6552409 3.1381287 3.1953659 3.1492900 3.3728314 3.1729453 3.1049748 2.9100206 3.2642443 3.7265169 3.6612119 4.5951384 3.2169047 3.2103585 3.7143162 3.9363206 3.7367048 2.9013696 3.7252006 2.9070882 3.3170224 3.2196387 3.4875118 3.8037270 3.5169758 3.6240170 3.1013659 3.0444864 2.8807345 3.2609617 3.6877772 3.8597044 2.7855353 3.6153542 2.8690460 2.6346371 3.0789186 2.9888890 2.6809588 2.6133819 3.2353571 2.8055524 2.9309035 3.1781951 3.8056044 3.4074544 3.6103197 2.7352464 3.2980864 3.4877771 2.8970351 2.9496904 3.1169664 3.1061008 3.3170393 3.4249317 3.9369701 3.5257603 3.5558238 4.5720812 3.1230713 3.1702225 3.4233304 2.9173382 2.5157800 3.3671216 2.6189506 2.1632157 3.3258167 2.7000238 3.9164389 4.3319487 3.6467350 2.9467575 3.3328476 2.1554846 3.9232807 2.4477582 3.1739571 3.5909816 4.2711456 3.6109256 4.0378014 3.1343115 3.5777269 3.4448458 3.8315991 3.0135666 3.5207062 4.1163910 3.5864125 4.0423698 3.2934474 3.1503924 3.7940421 3.6953004 3.1458938 3.9002544 3.0884739 3.3449387 3.3108000 2.9965289 3.1637436 3.6986227 3.1428958 4.5616068 3.0605245 3.5625305 3.0689197 4.0079983 3.4745644 3.7486863 3.8093980 2.7343681 3.9514181 3.1627455 3.3470643 3.5249095 3.7093862 4.0691508 3.1276431 2.8876035 3.5491646 3.3206354 3.9571515 2.7566334 2.8041906 2.6326790 2.5416750 3.1159785 2.8996866 2.8804948 2.6406857 2.3436468 5.4001762 2.9993540 2.9452099 2.9322990 2.7500219 3.4365072 2.1187297 3.0620762 3.3663570 3.3356077 3.0749498 3.0231710 3.0009624 3.8700263 2.6561617 3.4514695 2.6682619 3.4835258 3.0690387 3.0818132 2.7264824 2.7068157 3.2269514 3.9975013 4.7855374 3.7975195 2.8406259 2.6875076 4.0819536 2.9410662 2.7891391 3.1290226 1.9939047 3.4234956 2.3276412 3.1110566 3.0725077 3.6290920 2.5954832 2.7377327 3.5683522 4.4082969 3.7009775 3.1290165 3.3554585 4.6198308 2.0886518 3.0580356 2.4222690 2.9637271 3.7271968 8.9999989 2.2280793 2.6094111 8.9999990 2.6054579 7.9675299 4.9861327 3.8428342 3.0231816 5.2611777 4.6329978 4.6660240 4.7914230 5.2491110 3.0661974 2.9734468 2.9910213 3.4847963 2.9020591 2.7543389 2.8641356 2.4343335 2.4073022 3.2763368 3.2868169 3.3908829 2.9270895 2.9164279 2.7846396 2.5143311 3.3559714 3.1609620 3.2651508 2.9589203 2.7122718 3.1891149 2.6122380 3.3055073 2.4589078 2.4996194 3.8668936 3.4741925 3.3014251 3.6052794 3.3724818 2.4198692 3.5957453 3.2035568 2.0215322 3.3275179 3.6485107 2.9987398 2.9321304 2.6728364 3.3776415 2.7413895 3.3299746 2.3079146 2.6415201 3.4760237 3.2286411 2.6574905 5.6661296 3.0452948 2.8661310 3.5463734 2.6427120 4.4644153 2.9859982 3.2240070 2.8678225 3.1668035 2.8967000 3.6704159 2.4613221 2.8510008 3.4076947 2.2947906 3.1523534 4.3464508 2.9971172 2.7249946 3.4411761 2.5186990 2.4696215 3.0897157 3.1003930 2.9255858 3.3399681 2.6158472 2.2167249 2.6666098 3.9279147 2.5651374 3.3349232 3.0582465 3.3101863 3.3422391 1.8858187 2.4854320 2.6674472 3.2502488 4.3636842 2.9191039 2.6532033 2.8250298 2.5424387 3.2036116 3.6974571 3.1886953 3.1443009 2.9851393 3.0873065 2.8625225 3.7205453 2.5236448 4.0580107 3.0111439 3.0529981 3.3627129 3.8875423 2.0935564 3.3350466 4.0351733 3.3556678 2.5371666 4.3465148 3.3857239 2.5911944 4.1782452 3.4824539 3.2777412 3.3049958 3.1741852 3.3623733 3.8288821 2.9178027 3.4428243 3.1611888 3.0937855 2.2111628 4.3487282 3.4792153 3.3260111 5.7461649 3.0667602 3.9576290 2.6057164 2.9129847 5.3595343 2.9840821 2.5081420 3.1979205 3.2254800 2.7912346 2.7121152 2.7752915 2.9708591 3.0338922 3.2528915 2.6396243 2.6677262 4.0356747 3.1419778 2.9995767 3.2007184 2.5208808 1.6679897 2.4177718 2.8296768 3.2178565 2.8417854 3.0731897 3.0561454 2.5154672 3.4177298 2.3456377 2.4278845 3.4701860 2.7663375 3.6620236 3.3824175 3.0355426 2.0611199 3.7362984 2.8683008 2.2290183 3.6048302 5.5858985 3.4466736 3.5633514 3.6803735 3.4303901 3.7896788 3.6035155 4.1127405 2.5124907 3.3878801 3.1153548 2.9003281 3.3781865 3.6644801 3.5451992 2.8210564 3.4537851 3.4746815 2.9339637 3.7774569 3.6534787 3.4549789 2.9430255 3.7919931 3.7493659 3.2929285 2.7206840 3.7179195 3.2562573 2.8792295 3.4463783 3.1467111 2.9134869 3.3195600 4.0280566 3.2998316 3.1511572 3.6528582 2.8832959 3.1248159 5.1729105 3.0983990 3.6877196 3.6030331 4.1489838 2.8540450 4.5842525 3.7973114 3.9364025 2.7596343 4.2177243 3.6543736 3.3495665 3.0395437 3.2457471 2.9227930 2.7196438 4.4240673 2.6882117 4.1589520 2.7993107 5.0104549 3.4994109 3.5543738 3.2704522 2.7152773 3.0818025 2.7933220 2.4193981 2.0537177 2.5103720 2.6204827 2.3759760 3.2288143 3.3889051 3.1013667 3.6564867 2.5150249 2.3617935 3.3044095 3.1824038 2.2510101 3.3470497 2.4414715 2.7934164 2.5306825 3.4656716 4.1771302 3.1400676 2.7178017 4.1402329 2.8297424 3.1433459 2.4810421 2.5297356 2.8591445 2.8125721 2.8224202 3.0526831 3.1550962 3.2085877 2.8912732 2.7306539 3.0121527 3.0745423 2.9290620 2.7205419 2.4990566 2.9015285 2.9308067 2.6457882 3.1775273 3.1703164 3.0741383 2.9634979 2.7570566 2.9374463 3.1798152 2.9331712 2.7677890 3.3075730 3.0409107 2.6365416 2.7668722 3.0940136 2.6214386 2.9714637 2.7065429 3.1912755 2.5647340 2.5750719 3.1298515 5.6216905 2.7259073 3.4190724 2.5853997 2.3626866 2.5603977 2.8828169 2.7599489 2.3912661 2.7634724 2.5670911 3.0475551 3.1070802 2.7177644 2.4261181 2.3736301 3.0218231 2.5486911 3.2213802 3.0717936 2.6123095 2.5323896 3.5546901 3.2246130 3.1332758 2.4998936 2.6774009 2.2865984 2.5837970 2.8548417 2.6911132 3.3686614 3.0916286 3.2747014 3.4422487 2.7313261 2.2676969 3.7596877 3.3932423 2.8965567 2.8221768 2.6010421 3.1902756 2.7308335 2.3662650 3.5408777 2.6429488 3.5695896 2.6606757 2.5402280 3.2931110 3.1390710 2.6213119 3.4987651 3.3082830 4.3253868 2.8593297 2.9714543 3.0878081 4.1541815 4.3030787 2.0390888 2.8580359 2.7272029 4.6657338 2.7732973 2.1404092 3.2339097 3.3354067 3.3654318 3.0659736 3.0714595 3.4200038 3.2715373 1.9173567 3.3752147 2.3664521 2.3082633 2.7355749 2.6688103 6.9153153 2.9543953 3.7151807 2.8135905 2.8564860 2.8459361 3.3165883 3.0628748 4.2806702 2.7065724 2.5315675 2.1470454 3.5570672 3.0991434 3.7175294 1.8381726 1.2997618 2.6884567 2.8925629 2.6487341 1.6992713 2.0242520 5.5716970 5.8815406 8.1287940 4.3524691 3.3157680 4.4838324 5.4625874 6.6585464 1.7018551 3.5566640 4.4088218 3.9928105 4.4872010 4.8575754 6.3654365 3.8410146 2.0449165 7.6761669 4.0726686 3.9594695 2.8507789 9.0000000 5.0532760 6.4155841 9.0000000 3.0979548 8.0825862 5.1850219 4.7836742 6.6661264 4.5691043 9.0000000 3.3306036 3.2587476 3.6762327 3.5049328 3.5609767 3.2273504 3.3803978 3.1407371 3.8403748 3.4175424 3.7983749 5.0058429 4.4803319 4.2252061 3.6903983 2.5713668 3.7191405 5.0407754 3.1684190 2.9295793 3.8606356 4.2374770 3.3646890 3.4680544 4.9780101 2.7733923 3.8714893 3.3036695 3.3272674 3.9145489 3.1840248 4.1729538 3.4205869 3.6177078 3.6637431 3.1623349 2.6110934 4.9521000 3.2867401 2.9815635 3.4683625 4.3994336 4.4236330 4.7964563 3.2107862 3.5872909 4.1108856 4.3843593 3.2430961 4.8002706 5.7391838 4.1153923 2.1696999 3.5810743 4.3680183 3.8160449 3.7105301 3.9419035 4.1812030 3.8450925 4.6206379 4.9644132 5.3430167 3.7080570 4.5485544 4.9392165 3.7710720 3.1882283 4.8430554 5.8541555 3.1671601 4.0769693 2.7691646 3.7084724 4.7920460 5.8614798 2.9560152 3.2984080 2.9576123 2.8458822 3.1394107 2.9413714 3.5819379 4.3405118 3.9714343 3.9320061 2.8948387 2.8245876 2.8394507 3.2579473 3.3524040 2.5441420 3.0278454 2.9651578 4.1294750 3.0803568 3.9990415 3.6649167 3.4522548 2.3731345 3.0649992 3.3569874 3.2007880 2.7017643 3.6649801 3.4295721 3.0579452 2.8916401 3.7396452 3.8042637 2.8333732 3.4703448 3.0954961 3.4144881 2.8626073 2.9258997 3.1317700 2.5802666 4.2552797 3.3939378 2.4078639 2.6275516 3.2149262 2.6936821 2.4003115 3.2059052 3.2374739 3.5801065 3.3200996 2.9434204 3.7879847 3.5034771 2.6639817 3.3865455 2.9804756 3.5419454 2.8007498 2.9377852 1.0207523 4.1713840 2.2308604 4.1763062 4.1283029 2.3249802 2.8553512 2.7520807 4.4716623 2.0160307 3.9250057 2.6551336 1.8980336 2.9576890 2.1631783 3.9095158 5.1009565 3.4737833 2.8405866 4.0695246 3.3245997 3.4723635 3.6614904 3.1019027 3.4265903 2.5078388 3.4013810 3.2189623 5.4331820 3.3525329 3.0498588 3.9968488 3.8970979 4.1227880 2.6009786 3.9061715 3.9756690 3.8182280 3.8797992 3.5543877 3.4305129 3.4109266 3.7392404 2.9094723 3.4124089 3.4631540 3.2346212 3.3895798 2.9070451 4.0350210 3.9256184 4.2992101 4.2667834 3.2358012 3.8203973 3.7066514 3.9080092 4.0260403 4.0008290 3.6467681 5.0696588 4.2722739 4.9227593 3.5503077 4.1834659 3.7241040 3.3002418 4.2857286 2.9335387 6.4966393 3.6241078 3.6637642 4.1496296 4.8190522 4.6720952 3.2528261 3.9025247 3.1800271 3.4115925 3.0142858 5.7089101 3.6645572 4.0851175 3.1169482 4.3032002 3.5970128 4.6561997 3.7984654 4.3278750 3.7884320 3.2310937 5.2381644 3.9228806 4.6422292 4.5950997 5.5764807 4.9038592 4.1121186 3.1395969 4.2625919 4.8311941 5.2551922 3.6247957 4.4237846 3.0825549 4.7826384 4.1975987 4.0091913 5.1035066 4.2227665 4.4772718 4.9951467 3.4808171 3.8800723 3.0519076 3.6126011 3.5380932 3.2987952 3.0202002 3.1454138 3.0947914 3.2809932 3.5435899 3.3994161 3.3304098 3.9868269 2.9748191 3.4284686 2.9474219 3.4677719 3.4662954 2.6585161 3.0680606 3.4484650 3.4744732 3.5102070 3.4812914 3.1222587 2.9234024 2.0719056 2.9439254 3.6982246 3.5325902 3.9101541 3.4150537 3.5059039 2.3749785 3.2469730 3.1784421 3.3875939 2.6825440 3.5965349 2.8855800 2.4507719 3.5861330 3.5005463 3.5970119 2.9997038 2.8420597 5.7128017 3.5362427 2.6056712 2.8270671 3.6186167 3.0717863 3.1506473 2.3167109 3.6649084 3.4150058 2.5628726 3.2305983 3.7016456 2.7361240 2.8645970 6.9472257 2.8799067 3.3606494 3.0033281 2.4135653 2.6750506 3.4128250 3.6311648 3.8429748 3.0066879 2.9575346 2.9799021 9.0000000 9.0000000 2.4872026 2.4139274 3.5862550 3.1173653 2.2091608 2.2983684 2.4839832 2.2359774 2.1219117 2.4389501 2.0780378 2.0616537 2.5937053 2.3883503 2.4942256 1.9734474 2.6912374 2.5199954 2.3894050 2.3182691 2.3867105 2.5531037 2.5008126 2.5757395 2.8294135 2.2118173 2.0216349 1.9902946 2.9636391 2.2763374 2.7876805 2.4272304 2.8042348 2.9040070 3.1463058 2.8533059 3.4681166 2.4897562 3.8039593 2.6130633 3.0664812 2.2261267 2.2798804 2.1648854 2.5920921 1.6780105 2.6848220 2.5685119 2.6644005 3.2378935 2.9661171 2.8700720 2.2946600 2.3201607 3.1032838 2.5429057 2.1405711 3.5046564 2.5314143 2.6257593 2.0569113 0.0000000 3.4445621 2.1596447 3.5478610 3.7470371 3.7447655 3.4388525 4.1009265 3.8765173 4.0854379 4.1668623 4.1035510 3.5976806 4.2650157 4.4078425 3.1510410 3.8864605 4.2224261 3.8579850 4.3486551 3.3912749 3.6538239 3.5786462 3.6978246 3.2134345 3.6958706 3.7761924 4.3219529 4.4651806 3.7396553 4.0044184 3.5860283 5.2862291 3.3689758 3.8889940 3.8756308 3.9875061 4.1174373 5.0227841 3.8158516 3.0779155 4.1460321 3.6885763 4.3220560 5.1942405 4.0830286 3.4897568 3.2604728 3.5190692 3.8165489 3.4201345 2.9661494 3.5859011 3.2788030 3.6131918 5.4096480 4.1468920 4.5981284 3.8760463 4.6518413 4.9540427 3.9623116 4.6404951 4.4845337 4.3254266 4.5044140 4.2576543 5.4402066 3.7993626 3.9606576 4.7359547 4.8420828 3.3815912 3.9091252 3.6036056 3.5424953 4.4896774 4.0623976 4.1069965 3.9806604 4.1130432 4.1740149 2.6166858 4.3725184 6.1165200 3.9016052 5.4451744 3.3358556 4.6293090 3.5301946 4.5526945 4.0084446 6.0693332 3.4886675 4.3023787 3.3775745 3.0973040 3.0298702 3.1951896 3.5245573 2.9670983 3.7461729 4.1787697 3.0055737 3.2636194 3.4421202 3.0504320 3.4819133 3.1267446 3.5367773 3.4513936 3.5613062 3.7664797 3.3895641 3.1018025 4.0543535 3.7399015 3.0016849 4.5105829 3.1436470 4.3969779 3.1708403 2.7232906 2.9728192 2.7899288 4.1445534 4.2916313 4.6848969 3.4872380 4.7231915 6.2929336 2.8328128 4.9140810 3.0832300 4.6210918 3.2967100 2.6394513 3.4612364 4.2598766 4.7370363 4.4504885 4.0118882 5.4220880 5.7903684 4.4716439 4.8025188 4.2311159 4.1492391 4.2010703 3.5856913 4.4381811 5.1847367 3.6621481 7.3709142 1.5366416 4.3083610 5.1464992 9.0000000 5.7729146 4.1714578 6.7869662 4.0217089 3.2296272 3.5172391 3.1305084 5.1587995 9.0000000 7.2055965 5.6816521 4.0275618 3.7834800 3.0804977 4.3689742 4.0900695 5.1692298 3.7228710 5.2916136 5.5853165 4.6107726 2.9886150 3.2386654 4.4574613 5.2738004 4.8143893 6.1723464 5.0710642 5.0441239 2.4520784 2.4654351 2.6314364 2.4096447 2.5671619 2.4866116 2.4391834 2.9707502 2.6052300 2.6726623 2.6171841 2.4843092 2.9510099 2.7015993 2.4765272 2.6131712 2.6357069 2.5607801 2.2108401 2.7883414 2.4209407 2.5619725 2.2920222 2.7425396 2.3299420 2.4841898 2.6286188 2.3907089 3.1254265 2.4854255 2.5433010 3.0218639 2.9725828 2.7052125 2.4510072 2.4215544 2.7518546 2.2329036 4.8707239 2.5331822 2.2370944 4.9722444 4.9469402 5.0844866 4.8878015 4.5740619 4.2489584 3.3836580 6.2977978 2.0879626 4.9637552 5.9561213 4.2165829 5.4372528 4.0726807 4.5914508 4.7401455 5.0825337 4.8055026 3.4096214 6.0461163 4.8903452 5.4461284 5.1908809 4.9035377 4.4668456 4.4591832 5.4343049 5.8767468 2.6304870 2.7590836 5.3394019 2.6528385 6.0284701 4.6460488 1.9203231 4.8729964 5.8362751 3.9397657 5.1164745 4.1436309 3.7173786 7.4584078 3.6425637 2.0419533 9.0000000 3.9047070 3.7139452 4.6839924 3.5243860 3.8741554 3.7179696 3.8903393 3.6359309 3.0827273 3.9040363 3.5483924 4.0345864 3.3301481 3.3717711 3.1049998 3.9568690 3.1075487 2.9675544 3.3488369 3.4856084 4.9212038 3.4419977 3.4267462 3.5299922 2.8264371 4.3511817 3.3364147 3.6599406 3.3753521 3.9394171 4.0131415 3.4223061 3.3146846 3.3325634 3.7105907 4.3160995 3.7135490 4.4307904 3.2935702 3.1328802 2.9456812 3.5151376 3.2769250 3.1167498 3.5894503 3.6589828 3.6830706 4.0479646 4.4526337 3.2136600 3.5038162 9.0000000 9.0000000 3.1408329 3.5518228 5.7218514 2.8519677 3.0135500 4.1362183 3.8616602 3.4742676 3.4747585 3.7212897 3.8366284 3.8449970 3.5737456 4.2377983 4.0834753 4.0324361 3.8197316 3.5365322 3.5043477 4.8417148 4.0340281 3.6819806 3.9087078 3.8551533 3.4350663 4.7731564 3.8631358 3.6553000 3.6003754 3.5803116 4.0995191 3.8889433 3.9070231 3.5005618 4.1323918 4.2219374 3.7800781 3.8022509 3.2028737 3.1870564 3.5678528 4.9323223 4.2365345 3.7034540 3.5870286 4.0603843 3.8488539 4.0990019 4.1396406 3.0743871 4.1427884 3.5848899 2.7453502 2.7397836 4.7782891 3.3780816 3.0561620 2.9469825 2.4698031 4.0822915 3.0727747 3.3584864 2.8954860 4.2328351 4.5677355 2.4491362 4.2973473 3.8836064 2.6398449 4.4590404 3.3290872 3.3208329 2.6064859 2.7483439 3.0738278 2.7723477 2.7383885 4.9346986 3.0602527 2.9540516 4.0541852 2.5357818 2.4756557 3.3306235 2.7103377 2.9360962 2.9703922 3.3609466 2.9991620 3.4149293 3.1549254 2.8833801 3.3145629 3.3890500 2.4509084 3.2036672 2.8644882 3.2965417 2.7882157 3.4688279 3.0166845 3.1178524 2.5210073 2.5891419 2.8531859 2.8252267 3.1335922 3.1953305 3.4535431 2.9704264 3.1564016 3.9071689 5.1961250 3.0154902 4.5735329 3.3311707 3.0912296 5.5827179 3.1483570 3.1895931 3.0701258 2.3928029 3.9657636 3.2016100 4.9996289 2.9009373 3.3811749 3.8998059 5.3994263 8.0064285 3.3552349 4.4379271 5.0112831 9.0000000 3.5670226 9.0000000 5.1920737 9.0000000 4.0893287 8.4827395 4.9715975 7.5769760 9.0000000 4.1867592 4.7993809 4.3643473 4.8150882 7.3882779 4.2376556 9.0000000 4.9469457 5.3739214 4.1883328 9.0000000 9.0000000 4.3409490 9.0000000 3.8689973 3.9903158 5.3929722 5.1788495 2.8738652 4.3690301 8.9999987 9.0000000 8.9999985 6.6890940 8.9999990 8.9999982 3.0317712 3.9342668 3.1466001 4.4547886 2.7773833 3.9328741 4.0998569 3.9031547 3.0168552 3.2538227 2.9445477 5.2163269 3.5514266 3.1349038 4.2574128 3.1919272 3.1121419 3.8728798 3.4920343 3.6787551 3.0915032 3.5171263 4.1028413 3.7578571 4.1881204 3.6058846 2.9925029 3.5848323 4.3986367 3.1299269 3.6782816 3.7005509 3.2505153 4.8445868 2.9459710 4.2058522 4.7558140 3.7588562 3.3801453 2.5752603 4.9867891 4.2220137 4.2823960 3.0535348 4.6078742 7.9872306 8.9999984 3.8534230 2.9386380 5.3129417 2.9220422 2.5138893 9.0000000 9.0000000 3.9422411 3.9592568 3.2265005 3.1692037 3.8411025 3.7025954 3.3158488 3.6859937 3.5541451 2.5569694 3.7852837 3.7589027 4.7142233 3.8264606 4.3273345 4.0165656 4.5711800 4.0160949 3.4177571 4.0226337 3.5225415 4.4032029 3.1932325 3.6448988 3.5373945 3.3265725 4.2049369 3.3903038 4.1752539 4.1897331 4.3855588 3.7123945 3.8234120 4.0353457 4.3152434 4.1578086 4.3751718 5.0057952 3.9067089 4.1326413 2.8106539 3.3487786 4.1486923 2.0651794 4.0490401 4.7444405 3.1327730 3.6313203 2.3738006 9.0000000 4.2928806 4.2506914 7.7948558 2.6693911 2.6989049 4.1519648 2.5409181 2.7004103 2.8324390 2.4940433 2.8094157 2.8543373 2.7453623 2.9405339 2.7846280 2.5623110 2.7142710 2.7275647 2.1980372 2.5200613 2.8080157 2.3384182 2.3461747 3.9697950 2.3897838 2.5339500 2.5913672 2.9540556 2.7056581 2.7603251 2.8805463 4.0086467 4.0086467 4.0094599 4.0094599 3.9240915 4.0107172 5.4702984 5.3209024 5.0950941 5.4070825 5.1367103 3.6949052 3.6949052 4.8771075 4.5737408 3.6578395 3.6776451 3.5325036 3.5325036 3.6772761 3.6772761 3.7944238 4.5980472 8.9999983 8.9999983 3.6779941 3.4866545 4.5418273 4.5418273 5.9505919 5.9505919 3.8945619 3.8945619 2.4603299 3.9068382 5.5007174 2.2909696 3.9003930 2.4335516 2.5944948 3.6483381 
DIPROT017879_KOG1036                                                                                                                                   4.2238695 4.6445933 4.5728380 5.0936916 4.0674455 3.9913190 4.5287018 3.8864119 3.3910053 4.5033431 2.8743736 5.7651311 3.1708069 4.1583919 4.1881951 4.7930578 3.3834502 4.1130864 3.5977316 4.8530541 3.1896772 4.1624197 4.8477194 3.2089874 3.7419529 4.6823322 3.5133272 3.5854339 3.4540929 4.8318566 3.5415775 3.6164313 4.2559883 3.5096063 3.4352488 3.4350380 4.7529328 3.6189006 3.8197877 4.2521766 4.8338464 4.4561499 3.8929459 3.0621138 3.0448752 3.4666565 3.7512123 4.4618499 3.4551740 3.2078467 3.0876515 3.1998477 3.0833569 2.8390166 3.4781808 3.5656591 4.2476428 3.1721373 3.4843829 3.1883340 3.9250140 3.4989208 5.7907151 3.6687118 3.4026351 3.2824221 3.5066455 3.8080714 3.1500542 4.3448317 4.0081656 4.1436266 3.9100987 3.1393833 3.2434699 3.9372558 4.1415392 4.1232570 2.8345441 3.4500060 3.7434471 2.7146513 3.2860511 3.8165628 3.9964849 3.1160286 4.0610795 3.3080772 2.9753154 6.2097414 4.1922636 3.5211767 3.3628910 3.3483906 3.3432833 3.5066740 3.4355780 3.4065135 3.5189306 3.3351792 3.8819416 4.0131517 3.8271350 3.4942309 3.2343416 3.9538949 3.9864594 3.8212039 4.1034479 3.1002120 3.5991971 3.7231887 3.7078336 4.3462265 3.9820084 3.4919776 3.4338691 3.8991152 3.4286070 3.5197451 3.1619967 2.9923824 4.0922753 4.0455078 4.1658607 3.7220100 3.9051720 3.1180200 4.0825107 3.8806799 3.4973606 4.0763273 3.1020981 4.8687721 4.2706756 3.0330983 3.3545607 3.9942441 3.6594277 4.6350910 3.7404747 3.0867912 4.3657898 4.4020622 4.1993810 4.2175623 2.9874750 3.4191361 3.2712394 3.8861071 3.2846873 3.7509289 4.1890298 3.5234222 4.0634744 3.9415072 4.3217380 4.1761147 4.7265777 3.2926652 4.1502212 3.4912669 3.3384426 4.2159527 3.2168677 4.2577325 4.5616444 3.6832241 3.9920876 3.5190093 3.6136229 4.3145315 3.1074727 3.3313998 3.6330686 3.3319004 4.3104219 3.9131570 3.4681816 3.0798730 3.4742333 3.7544381 3.5679657 3.4004751 3.8631311 3.5719227 3.3834017 3.6483185 3.5612529 3.9436674 3.9416691 3.3799806 3.3365615 3.6955604 4.3552007 3.7350069 3.2006580 3.5092628 3.8277755 3.5977305 3.3630783 3.8542012 3.4258308 4.5988559 3.2725820 3.8709672 3.7783486 3.7075132 3.4563257 3.6410745 3.9083681 4.5571403 3.7253036 4.4006101 3.7861641 3.7688573 3.9873435 3.1899009 4.4116647 3.8992664 4.2806544 4.0243424 3.5564107 4.2462021 4.3748903 2.9627108 3.7035374 3.6286607 3.7487017 4.0740274 4.1678557 4.0015323 3.6047586 4.0346505 4.8862764 3.9382020 4.6090105 3.5640404 3.1949128 4.2411469 3.3550026 3.2142421 3.7305802 3.3298299 3.0833744 4.2581507 3.6524576 3.5027238 3.9150566 3.4038329 3.1947444 3.0143529 3.8570716 3.4170420 3.4617581 3.6845245 2.9479722 4.1481487 3.7282359 3.8726261 3.0323055 4.2913195 3.1597135 3.8293289 3.4411883 4.1384399 3.9019827 3.8849521 3.3845174 3.3219792 2.7205880 2.9200455 3.5200690 3.8973608 3.4896445 3.2138389 3.7034800 3.5435588 3.7993704 3.0661958 3.2401408 4.1668719 3.2518255 3.6896534 4.0288939 3.7304995 3.2748263 4.0319751 3.4660929 4.0385131 4.1628109 3.6729698 3.8999382 3.2330925 4.0279569 3.6175631 3.5186252 3.7709145 4.6699930 3.7612715 3.2392991 3.1990533 4.5158786 4.3928222 3.6728138 4.6246723 9.0000000 3.5476869 8.2144248 9.0000000 4.1629399 5.0008333 4.9357505 3.2219578 5.4337056 3.6738910 3.9203836 3.3676496 3.6306843 3.9803125 4.5844402 4.2659267 4.8187192 4.4417669 4.1855077 3.9654851 4.7410576 4.2992683 5.2232002 4.6338179 9.0000000 4.9517864 4.3315111 3.9251332 3.8120090 3.8425859 4.4864074 4.4758014 3.4921756 4.3677969 5.1184523 3.7690670 4.6554170 4.8244352 4.1212853 3.2121796 4.0890932 4.3689180 3.9993833 4.8515050 3.6116813 3.0937355 3.9453458 3.2986025 4.5137518 3.8819131 4.0465523 4.5558756 3.8361888 3.1748876 2.6984860 3.1929762 3.2287028 2.7921189 3.2232654 3.5342419 3.2496534 3.1428565 2.9444856 3.0933299 3.4050938 2.9515739 3.0826485 3.3831955 3.6306733 3.0276663 2.9264876 3.3128515 2.9734127 3.4843803 3.3755798 2.8941895 3.2689716 3.6614643 3.3563861 2.8809914 3.0315148 3.3926830 3.7031623 3.7143972 2.8321878 3.0646821 2.8048011 3.3231613 3.4468067 3.3537274 3.6776525 3.2753394 3.5126599 2.8768073 3.2463297 3.2146294 3.7904813 3.3079100 3.2332472 3.1284638 3.4395322 3.1031090 2.3411420 3.1295379 4.2457300 3.1031090 3.2986689 3.5117821 3.2222566 3.8380463 3.3108747 3.5981894 3.4318324 3.5642588 3.8144546 3.0680416 4.0572472 3.4229695 4.0185822 2.8951416 3.2238511 3.2016011 3.5649826 3.6498010 2.8564296 3.1665279 3.4023004 3.5125191 5.5975290 3.2045972 3.9635303 3.4671446 3.2930904 3.6274914 3.6274914 2.2722310 2.7083429 2.8567153 3.3352215 2.8809756 2.6587225 3.2271071 2.4133628 3.1202528 2.9356306 2.8584997 3.1031524 3.1514448 2.6670102 3.3447883 3.1390032 3.0190168 2.4631044 3.6199736 2.7100707 3.4235731 2.7821275 2.9220623 2.9807260 2.7691854 2.9433020 2.9211921 3.8367096 3.7161055 3.2761964 3.2116184 3.7884256 3.2294447 3.5036584 3.2040159 3.0571733 2.7812338 3.5657235 3.1199864 3.6767810 3.8490153 3.2051037 3.4909270 2.7831212 4.3218654 3.1715910 3.4228957 3.3531113 3.9780719 3.2940199 3.5061585 3.0339938 3.3821939 2.7476485 3.1381531 3.1791515 3.4694184 3.9626410 3.8371006 3.5734963 3.9738577 2.6947119 3.5565246 3.0090274 3.4231552 3.8610942 4.1364931 3.2263896 4.5408668 3.6221564 3.2866455 3.5882412 3.1430217 3.5204584 3.0464311 4.6168263 3.2106680 3.8117680 3.6234804 3.7623864 4.6047794 3.2441112 2.8525834 3.5417339 3.8109582 3.9331477 3.4037156 3.6438526 3.6799991 3.4037156 3.6474476 3.1677465 3.5211339 3.1767330 3.9739580 3.3522759 3.1847882 3.7275811 3.5270375 3.5209312 3.2095315 3.2576080 3.2902687 3.8890428 3.4042689 3.3961440 3.3804981 3.5862724 2.8933664 3.3429543 3.7663789 3.4081117 3.5071066 3.6252564 3.2841610 3.5835180 3.1221166 3.4912891 3.5165831 3.5955336 2.9146207 3.3983447 4.0081922 3.6205900 3.3091971 3.4946050 3.1349129 3.4778350 3.2527826 4.2857594 2.8040273 3.3509936 5.1996200 4.0632294 1.9399774 3.3928496 3.7223696 4.7750229 5.3066809 3.2083557 3.5387871 3.5233840 3.3806840 3.8878281 3.3189505 3.1057866 5.2510460 3.8054074 3.5186673 3.5485023 2.9975654 4.0175374 3.4354448 3.7243093 4.0400343 2.9619903 3.9147347 3.8301965 3.2047916 3.3268022 4.5151438 3.8541539 4.2479818 3.3474358 3.8228786 4.2456990 3.9075108 3.3983691 3.6956691 4.1279004 3.7476856 3.7860067 3.3613684 4.3599432 2.9142296 3.1112828 3.2313082 4.1291108 3.0607322 3.2399329 3.5999063 3.0780295 3.8884360 3.4137268 4.1410334 3.7135342 3.9655770 4.2572610 3.9845419 4.0778755 3.9036311 4.4067398 4.8380432 3.9482776 3.5604066 4.0876749 3.8910375 3.7287831 3.7533724 3.7511309 3.4978052 3.7354568 4.7985619 3.7250912 3.6087731 4.3383817 3.2974921 3.4735443 3.7408832 3.5468186 3.8841656 4.1069907 3.1118282 3.3824396 3.5169852 3.8590426 3.8708658 4.5000042 3.8297723 3.6220431 2.7582096 4.4777491 4.5865793 4.8334245 4.9504575 3.4055975 2.8764202 3.9790103 3.6580294 3.7073441 3.6444506 3.4293689 3.6090882 3.3103217 3.4724707 3.5857485 3.7853709 3.6453595 3.5467656 3.6520561 3.4396219 4.2865894 3.2276601 3.4369833 3.2481966 3.6910151 3.5189349 3.5390281 3.7890349 3.4571006 3.5290948 3.9446806 3.8757237 3.9306839 3.1306641 4.0730730 3.0395626 4.9920034 3.5491201 3.0697385 2.8919674 3.7894797 3.4618251 3.5295017 3.4871048 3.2882010 3.2391361 3.4793425 3.6084739 3.8404074 3.9811510 3.4589036 2.5552366 2.9607561 2.7263097 3.8871675 4.0792121 3.8125930 3.5669043 4.5355633 5.0663262 3.4628934 4.2267854 3.8286742 3.0990920 4.2778519 2.5173111 3.5309637 3.4165792 3.9637779 3.9114926 3.7892126 2.8149931 3.8993419 3.8579186 3.5646372 3.7451222 3.5524010 3.8425556 3.5555609 4.3945514 3.5059006 3.6143724 2.5969207 3.7508227 4.2480505 3.7647996 4.2437044 3.9142666 3.2102680 3.0800867 3.6551840 2.8484288 3.8631274 3.0587032 2.9899028 3.1892533 3.5618330 3.7285262 3.3405987 3.3937025 3.5035065 3.9202525 4.0246634 2.9138548 4.0414349 2.9224748 3.2265739 3.7665031 3.5696009 3.8197261 5.0404728 3.9619591 4.1936003 4.2940521 3.5371651 4.6164274 4.2876021 4.0479552 4.7905670 4.9545636 3.6611745 6.8752987 6.0966751 4.3500886 3.5947855 3.0324848 3.4018682 3.3013488 3.1812542 3.7236322 3.2722676 3.1956624 2.7995732 3.5603482 3.3994720 3.3929924 3.4629566 3.0826615 3.8948559 3.0069582 3.4814901 4.5322005 2.8469767 3.7322830 3.5084944 3.7329780 2.7062324 4.4492915 3.3717051 3.4624567 3.8350277 3.3660764 3.0750029 3.3562173 3.2442970 3.6362151 3.3018843 2.9148544 3.5810689 2.9953610 3.4537329 2.6861922 3.8905000 3.1390220 3.8603263 2.9778532 4.1540144 3.0550443 4.1646609 3.7439859 3.4009145 3.3584937 7.8664942 3.8602346 3.5130715 3.3565686 3.4751116 6.2991776 3.5179759 3.3507336 3.3616084 3.4464863 4.3119656 5.2248928 2.4884346 3.8290260 4.0407804 3.2409927 3.6867839 3.9335292 2.9029635 3.6903803 4.1741395 3.7979565 3.1843658 3.8731821 3.5617726 3.4590354 4.0194857 3.6602522 3.8318645 2.6971346 4.1740813 3.1253255 3.0319245 3.5545562 3.8661629 3.9317541 2.7498265 3.0634594 3.2978749 5.0659730 3.0966914 3.6212699 2.7956908 4.0828349 4.2249493 4.5024740 4.2204955 3.7013870 3.8956631 3.3282478 3.7832143 3.7056375 4.4722213 4.8911344 5.5609285 4.2374620 4.3996120 4.7313452 3.7004643 3.4722990 3.7249533 4.9853033 3.6212591 3.5502468 4.8042529 4.0786651 2.8630416 6.3137302 4.6435841 4.7766326 4.8531353 4.1200703 4.2198620 4.3154224 4.1031076 4.3194349 3.5461016 3.8578564 4.9150390 4.8824461 3.9147038 4.2175540 4.7614012 3.4881775 5.3674000 3.7337171 4.5679413 5.4240919 4.3860659 3.6198935 2.8456082 4.3217767 3.5118665 2.5210083 4.0722838 3.5202991 4.4157343 3.4314452 3.2817386 3.4595842 3.4415693 3.4791210 2.8915667 3.1482632 3.7884746 2.8400311 3.0776378 3.1448657 2.8508103 4.0412014 3.3952414 2.9726515 3.7500876 3.8311594 3.8233057 2.6348818 3.6044121 3.0357169 4.0171067 3.0813580 3.4316365 2.8492090 3.5116808 3.9604014 2.2769099 3.2557064 5.4509090 2.7209878 4.0381120 3.8844259 3.4707632 3.5755781 3.1560393 3.7210854 3.7557190 3.3771130 3.3741803 3.3822582 2.8840763 2.8823969 3.2247449 3.5263871 3.8319979 3.6124915 3.5476755 2.8413334 3.7410635 4.1561786 3.1901846 4.3314199 3.6793081 3.3508784 3.5252806 2.9378803 3.6256671 3.4740236 4.1746949 3.5826756 4.6877911 4.1297200 3.8510273 3.6057629 3.9989664 3.7463919 3.4997398 3.3254713 5.0030334 3.3643205 4.0607492 5.3204417 4.0497796 2.8896367 3.4005250 4.4069936 3.7498258 3.2741456 4.5117849 3.4169041 3.5994932 3.0292952 2.9949477 3.9845509 2.7837345 3.6721983 3.0079617 3.9668456 3.3043846 3.9974264 3.8881649 3.7542534 3.7695216 4.7708363 3.0750508 4.4282954 2.7711091 2.7637826 3.3298812 2.7879632 2.9324222 4.0280164 3.4505974 3.8416732 3.5947116 3.6761242 3.3747029 2.7475147 3.3011507 3.0852267 3.1198832 2.6004573 4.6896895 3.5531501 3.2430386 5.2523020 3.7973990 3.1883573 3.2855040 4.2698900 3.1466993 3.5406705 3.4383919 3.2978782 3.3969639 3.1257681 3.2167139 2.8832709 3.2733301 3.5391615 3.2763936 3.6149727 3.7391622 2.5609291 3.1603202 3.0394968 3.7587136 2.9868665 2.4741703 4.1410009 3.1385293 3.0762457 3.4955769 2.7833237 3.4940833 2.7849132 2.9712000 3.1822825 3.4923914 3.1599941 2.8912986 2.8529065 3.3333807 2.8601006 3.1342323 3.9004117 3.2540724 3.4467041 3.2667694 3.2061059 3.9718597 3.4547645 4.5139445 3.2087877 3.1083141 3.2018810 3.1517047 2.8820641 3.2914417 3.2315362 3.0239300 3.3356403 3.1221366 3.1727084 2.9120218 3.2660350 3.3873567 3.4209848 2.9770469 3.2258195 3.1408154 2.8028645 3.3180371 3.6224612 3.8582244 3.2647033 3.2489969 2.9813869 2.7900791 3.7517817 2.7313336 3.2336674 3.3178704 3.6163734 3.9051756 3.2677687 2.4960926 4.1300461 3.6755974 3.5937258 3.3259950 3.0866356 3.3857812 3.0385317 3.1010742 3.2669965 3.7754241 3.2337288 2.7944740 2.9844702 4.1003415 3.3667744 2.3573440 3.1746506 3.3353500 3.8038744 3.3281485 3.1997581 3.0726193 4.2246426 4.4251940 3.2470027 3.6338441 2.9880753 4.2344949 3.0335001 2.6562918 4.7826609 4.1441607 2.8203279 4.1974640 3.2667257 3.5656574 5.5926067 3.0169697 3.8273170 3.4863860 3.5282868 3.5763766 4.0535746 9.0000000 4.9482519 4.4757867 3.3330957 3.4632000 3.2691383 2.6473864 3.5338949 3.5643914 2.6547788 3.1909311 2.2382423 3.7264937 2.8297766 4.3144813 3.4663588 3.3815820 3.2454912 4.5225235 3.7405940 3.6644064 1.7629718 6.0243009 6.3936892 4.3873316 4.0734790 3.9635007 7.7405264 7.3724719 5.7353111 4.2729546 3.3687649 5.8632317 4.8976625 5.2097837 9.0000000 8.9999983 4.1826410 2.1965243 5.2249619 5.4620829 3.8463622 3.3854776 4.5069627 4.3988525 7.5043420 6.9669616 3.1552051 5.7973900 5.3987374 4.4625933 8.6465333 5.6662386 5.8441938 3.5528229 4.5781748 4.3051699 4.1342890 4.0117034 3.9817206 4.5106888 5.1375923 3.3921512 4.1570955 4.6508563 3.3288288 4.2221033 4.4466046 4.1474359 3.4639480 5.4446890 3.8263861 3.4008634 3.9391361 4.7306548 3.9373497 4.5481378 3.6085075 4.2460422 3.6100793 4.5676047 5.1961971 3.7042883 3.6200221 4.0926441 4.3444918 4.4001506 3.8701997 4.8139850 3.8756628 4.1431673 5.8105374 4.0253696 4.1082430 4.1196843 4.4858309 4.1519599 3.8401191 4.4857454 4.7164657 4.2808580 3.6754437 3.8492613 4.1861065 4.9407373 5.6598483 8.0096263 5.6822295 5.6928328 6.2557606 6.6241276 6.0779224 5.6190980 5.9652986 8.9999987 6.8137796 6.3206892 5.5347222 4.4383226 6.6985384 6.2007029 4.8828529 8.9999984 5.9677297 4.3454187 6.0703850 4.5003381 5.3164815 6.5524629 6.9994422 2.8319925 2.6459752 2.8657278 2.5684050 3.0805643 2.8605054 2.2210136 2.6311740 2.4562104 3.0087457 2.3898986 3.2065520 2.7842031 2.7446195 3.0039273 3.0599008 2.8921152 2.3113183 3.1612223 2.9499205 3.1901915 3.4615663 2.4804134 2.9203875 3.4943880 3.2367963 3.2559302 2.5907104 2.7425424 3.3316418 3.2773622 2.9993315 3.4552383 2.9373373 3.0637685 3.2298601 3.6528954 3.3445889 2.9263317 2.8706107 3.0355123 3.0026390 2.7513856 3.7498271 2.7215623 3.2172733 3.7727412 2.5686143 2.4817835 3.0746983 3.1434044 3.0601827 3.4302573 3.5013553 3.4326340 3.2449924 3.4631522 3.5810100 3.4056434 2.2874458 3.6716395 2.8488967 3.4713497 2.8234296 3.1699344 3.2225568 3.0460348 3.0413054 4.1585606 3.1203052 3.2106212 1.9100651 3.5426673 4.5270303 2.8953906 3.4936414 3.4870780 3.3811977 4.3520993 3.8279113 2.7127105 3.4493993 2.6463552 3.1221484 3.5711975 3.1148499 2.8781856 2.9759015 2.8195660 4.6623244 3.6742959 3.5711402 4.2741105 3.2381821 3.8266381 3.9123906 3.2659992 3.8954108 4.1323384 3.8887678 4.0886164 3.5313252 4.1675353 3.7316336 4.7921458 3.7199120 3.3771057 3.5694277 3.6309738 4.2386438 3.6744895 3.6665549 4.2087607 3.8490951 4.3629146 4.8634359 3.5708185 3.7009840 4.2540221 3.8020388 3.7105193 4.3604922 4.4127414 4.5083513 3.1068977 3.6417722 3.3941866 4.8306093 3.5379656 4.7535612 3.1374562 4.8960159 3.3451370 3.8272777 6.1246534 3.6645437 4.1407180 4.5834509 5.0807980 3.5619019 4.3423532 4.1967228 3.3420413 5.0777559 4.7502114 3.5819186 4.0052859 5.9213995 4.7029794 4.6699594 3.1074860 6.9200118 3.7409969 4.5587133 3.1977118 4.6825065 3.6126901 4.3270565 3.5564556 4.5606072 3.0915662 3.7930196 3.4230761 4.7438582 4.0701157 3.9886760 3.4840619 3.4626307 4.6547887 3.7767685 3.0255629 4.5080132 5.0742087 4.6702915 3.4304073 3.6604947 3.0717686 3.0279666 3.6886416 3.4487532 3.4289875 3.1741456 3.3935160 3.2244608 3.1463786 3.0595514 3.7325348 3.7859369 3.1667873 2.9895800 3.4657501 3.4437262 3.0664394 2.9630474 3.4382730 3.4049067 3.8391776 4.0509455 3.9296906 3.9804711 4.1747869 2.7045261 3.7637441 4.2448689 4.1197339 3.8291438 3.8016672 3.2260968 2.8337683 3.2278310 4.2752845 5.1215036 4.6720760 3.9486034 4.2857175 4.4828632 6.0704744 4.6293881 4.5047331 3.8457933 3.2823861 9.0000000 3.1974136 3.4694068 3.5386066 3.3859349 4.3317259 3.7773556 3.6855684 4.6236438 4.4157450 4.0031008 3.1543364 4.0357068 3.9722472 4.4490235 4.7996162 3.2384295 2.7931077 3.1682091 3.3558497 3.2496226 4.7114237 3.1417785 3.2868049 3.7645047 4.9050794 4.6933960 2.3112173 9.0000000 3.0674149 3.9382870 3.8920732 3.5758376 2.8214415 2.9398356 3.0736411 2.7108992 2.4225067 2.7238438 2.4644272 2.6582204 3.3439714 2.9617029 3.0089968 2.8671211 2.8623528 2.2040409 2.6769089 2.5451023 2.9716604 2.8590055 2.5720553 3.0565731 3.3097384 3.0246312 2.7628507 2.7076148 2.6910103 3.1856365 2.3342641 3.2238796 2.7470948 2.7378070 3.7728054 3.4621404 2.9606185 2.4486432 3.2657860 2.8104309 2.4969180 3.1832051 2.4580287 2.9846617 2.9209454 2.5504747 3.1258109 2.8555333 2.7962869 2.2559309 3.3418352 3.5389841 2.4578331 3.6800588 4.4079558 3.5033158 3.5889982 1.8401013 2.4852941 3.1211968 2.1769082 3.4445621 0.0000000 3.6858920 4.3987264 4.3925912 4.4015845 4.5052772 4.7893834 4.5158915 4.1402373 4.0747491 3.8574665 4.5286332 5.0177264 4.6240203 4.1962232 4.3134046 5.1020162 5.1350847 3.5958997 5.5859226 4.2265432 4.0426586 4.4850354 4.3084466 4.5880868 4.8158911 4.2377813 4.5199812 4.8988965 3.7122844 5.6389290 5.0494796 4.5164274 4.7018255 4.2438585 4.0962131 4.5037714 4.5148935 3.8179798 5.4336738 5.8979901 4.3750460 4.8778215 5.2107793 4.2969369 4.8273048 4.3467649 4.2031107 3.7265487 3.8061652 3.9138142 4.2427042 4.6890368 4.5269781 5.0086575 4.7668556 4.4251389 3.4042066 4.8973843 4.3368218 3.7530772 5.7483713 3.6839247 4.0840664 4.8486361 3.8940827 4.5361768 3.9424747 5.3958164 4.1745116 4.1548753 4.6743281 4.6458467 4.3141607 5.0142114 4.2005858 3.8730629 5.1515581 3.6881065 4.5099806 6.0958755 4.7970665 4.7375213 4.7277196 4.3203106 4.8299522 5.3747470 4.6911905 4.5474906 5.9237896 5.4515086 4.7634840 4.4947529 4.9918245 4.4383852 4.7037064 3.7932623 3.3392018 3.9170067 4.1295086 4.8755042 4.5403010 4.3935460 3.8461748 5.0301580 3.9924972 5.0180795 3.3059751 4.3978471 4.1112715 4.8588391 4.7853853 4.0110322 2.9661611 3.9094637 4.7916621 2.9932274 4.4673253 4.3386039 4.4673481 3.9887006 3.8576261 3.9446225 3.2378678 4.2810239 4.3829395 4.0152760 3.4409742 5.2382630 5.5218598 4.1864267 3.7765831 5.6776820 5.4079555 2.5328795 4.2983035 2.5416299 5.8071514 4.2367638 5.6294119 5.6361505 5.0276409 3.6392960 5.0859288 4.4050608 4.5929828 4.5548178 4.3960327 3.7431777 4.5070438 5.2698095 4.1155098 4.4455335 4.2702956 5.0871039 3.7765773 1.6531588 5.7595239 4.7893022 6.0299728 4.6687555 3.8755706 3.9603257 4.3383582 4.4360396 3.1497451 5.9888613 5.6794390 4.3606295 5.8985736 4.0060936 4.5153814 4.2763225 4.4437967 4.2241145 6.1180402 5.0560958 4.9692511 5.7377485 3.3989351 3.9066905 4.9517697 6.7331309 4.7056943 4.2248667 4.5978924 3.4618071 3.5141428 2.8392153 3.6776132 3.1746434 2.7421661 3.0833259 2.9985085 2.6395854 3.5159926 3.4053938 3.5797548 3.9756329 3.6078933 2.5980812 3.2654086 3.6783003 2.8834660 3.8867506 3.0305238 3.9578244 3.3083858 3.4762058 3.8274140 2.7455575 3.6503009 4.0134043 3.5342224 4.0406492 3.1078641 2.7587141 3.0448724 3.9869195 3.9743628 3.0967856 3.8958733 3.2906006 3.9932965 4.0139554 3.9808923 4.2155167 4.1166666 4.2947878 4.5944319 3.8164303 3.8420772 3.7240503 3.2584719 3.6105892 2.7966580 4.2224779 3.8021810 3.8351263 3.3224517 3.6468625 4.1935672 3.6100366 4.2147192 4.5056306 3.1951173 3.9036304 4.0291854 4.3393652 3.9717879 4.8079692 3.9679621 3.8199469 4.8621311 4.1697857 3.2832462 3.0764486 3.6792055 2.1032232 4.7962415 4.5958049 3.8143640 4.2864089 3.1268889 4.0447331 3.9876619 4.8250912 4.6256971 3.9218435 4.4055884 3.0743001 4.1515968 4.3870719 4.0720471 4.3187886 4.0157568 4.6253494 4.9321617 4.3126134 4.5150238 4.5965534 3.6204433 4.3599015 3.7484531 3.9028717 5.4298499 4.7287004 4.0593559 4.3021237 4.6330423 3.5709158 4.6402983 5.2050747 5.5721403 3.7646206 3.9236679 4.1506655 5.0706838 4.4574659 4.8044536 3.4307021 4.0767831 4.5466565 4.2666197 4.8968894 3.7135831 3.8818875 4.8823501 3.4031731 4.3016141 3.6275602 4.9696192 4.0369059 3.7064459 4.3022865 3.9839573 4.1985363 4.2252811 4.2308728 3.8474952 3.6745515 4.9267689 3.4566461 9.0000000 9.0000000 4.3276860 5.2173831 6.3387715 3.5270340 4.1124285 4.5494584 4.1826192 4.1451973 4.4100874 4.6496653 4.5668400 4.3506508 4.4014611 4.8971706 3.4594946 4.3752801 4.5852205 5.0706371 4.5081847 4.0168909 3.4661236 4.1337562 4.3534157 4.3135719 4.2331591 6.0810241 3.9652183 3.9494818 4.3547593 4.0808970 4.9452346 3.9345241 4.0192429 4.2798161 4.0655608 5.1133638 3.7921732 3.8826536 4.1955642 4.5809712 3.9723669 3.9995637 5.9973488 3.1602700 3.6714156 4.2415481 3.7436100 4.2201269 5.4127589 3.9717606 4.3476132 5.0210569 3.4774138 3.7621838 4.9241177 4.7711904 3.6416576 3.7872805 4.6927343 4.7509394 5.3164377 4.5109314 3.4898240 5.2669643 4.2408948 4.1169867 3.8350965 2.9785408 3.5384800 4.4555841 3.1758240 4.4165390 4.2970717 4.7173725 3.8632315 4.4544069 3.8765332 4.8250266 4.5052157 4.9170243 4.1777318 3.4481615 4.0582755 4.2225986 3.7140158 3.3714368 3.3914435 3.4114132 3.7452506 3.4318759 3.4527530 3.3004213 3.3599378 3.0888993 3.8805793 3.6191619 4.0410802 3.9446324 3.7729457 3.2055254 3.2082664 3.2300596 3.6630966 3.7360494 3.9224188 3.3702576 3.3875848 3.7865835 5.2537703 3.2065213 3.3301547 4.9894467 7.1786903 3.5990365 4.2371881 3.4386027 3.6846532 8.3044813 3.6068707 3.5227834 4.5525611 3.9753218 4.9955284 4.2743451 3.7675744 3.7051073 2.7165360 8.6698758 7.0991338 2.8275321 3.6631727 4.8285503 3.7745692 3.4708364 3.0294930 2.6671760 4.8199608 3.8792125 5.2546509 3.5480102 5.1746052 4.9290479 3.0119173 3.4036430 2.6364135 5.8322111 6.0921703 5.3750468 3.7964278 5.9156775 7.1018898 9.0000000 7.6367465 3.9636434 4.1944218 5.0138668 2.5597190 2.7451634 9.0000000 7.4288121 8.2790120 3.8280785 6.1962380 8.9999987 2.7196148 2.3630081 9.0000000 3.0726621 8.9999981 3.9291168 4.0612994 3.5149360 4.2167649 4.4679166 4.4731675 4.1799449 4.0194157 3.2808523 4.5297684 3.8409683 4.5203130 4.7357838 4.6177449 5.6562264 4.4907110 5.7620786 5.1622285 3.4695221 4.4028227 4.1137364 3.6046403 5.4453133 4.2964457 4.7577336 4.0275369 4.6560219 4.5461967 5.5384557 4.0126485 5.1368840 3.4030528 3.8786550 3.7729372 4.7120453 5.1218007 4.2987989 5.9466536 2.6611823 3.6776073 0.7575960 4.1151515 3.1164262 3.7509923 4.3395125 3.3536380 9.0000000 4.4355701 3.8045652 5.7788099 3.7084820 2.2290576 9.0000000 9.0000000 6.6273841 4.3103913 3.3035081 3.1907879 3.9067256 3.4607615 3.0319272 3.7713275 3.1329659 3.2250710 3.7440885 5.2561911 3.9514615 3.6895525 4.8496454 3.1899164 3.8137683 3.8468181 4.0687487 3.5442279 3.2875136 3.8717092 3.6661495 3.7142305 2.9767996 3.5571757 4.1967710 3.5508397 4.5112854 3.7819212 4.8282217 4.1382464 4.7432044 3.5095999 4.1432906 3.5237644 4.0291377 3.6995974 5.0023532 5.0909899 4.2322205 9.0000000 4.0550306 3.5426083 2.8290042 5.5796502 3.1921622 3.6044184 4.6264169 9.0000000 7.4077212 4.7035881 4.1533659 2.7312600 2.8404593 5.1194745 2.9392448 2.8308252 2.7625018 2.9022105 3.0916214 2.8054052 2.6301230 3.0524848 2.6458226 2.7496733 3.0885575 3.1885292 2.6297997 2.9659242 3.1904432 3.0090470 2.7255141 4.4327256 2.5980058 2.8473042 2.9158962 2.9461440 3.5511053 2.8474866 3.1187109 4.4839745 4.4839745 4.4755154 4.4755154 4.4755154 4.3094992 5.2705486 4.9169260 5.2961385 4.8854599 5.1283478 3.9339205 3.9339205 5.1283478 5.2881800 4.7368518 4.1291350 4.9940494 4.9940494 5.3220506 5.3220506 4.5371093 5.1423976 5.5891529 5.5891529 4.7750611 3.9821970 5.4256384 5.4256384 6.2856490 6.2856490 6.1866358 6.1866358 3.9309760 4.3193867 8.9999984 4.1091397 3.0524405 2.5206620 4.9021173 4.2364727 
GONPAC012486_KOG1036                                                                                                                                   6.7294487 2.7838975 4.0240414 3.5155131 4.0046792 3.4296808 3.6310530 5.2693319 3.8569580 3.1769521 3.1706910 4.5016695 4.7972787 4.5157668 3.9278748 4.8061000 3.8680680 3.0333163 2.9224597 4.8521344 3.4912615 3.8722393 4.6349610 2.3644903 3.4835468 3.3346770 2.7176086 3.1561915 3.4877652 2.8370171 3.5489331 3.2520644 3.2467498 2.9871430 3.1139614 4.1550041 5.4769848 3.7735344 3.4823485 3.2004224 4.7235920 3.3631186 3.8001542 3.8768601 3.5551888 5.2889521 3.6272944 2.7589729 3.4977899 3.7800915 2.9553967 3.5690768 3.9510522 3.6514722 4.1128209 3.2715272 4.6479560 3.8164509 3.0665738 2.8713849 4.5337668 3.2970956 4.0178790 3.0809305 3.7377556 3.3694462 3.3465842 3.3216005 3.3505054 3.4976705 4.2995975 4.0122816 3.6365230 4.3765012 4.6421289 3.0351506 3.5003927 2.8383280 2.4365206 2.8803516 2.5408053 2.7334137 4.0518398 2.5467951 3.5721675 3.9039459 2.6279650 2.7509951 3.1630936 3.4829691 2.9419553 5.0522323 4.2704515 5.1326037 4.3738140 3.9065338 3.8419548 3.7716431 3.7115759 4.7204949 5.3829601 4.8762185 4.3059507 4.3869704 3.5930927 3.7632734 5.3267528 5.1100408 5.0170451 3.9293725 3.1151952 3.1488655 4.8890033 4.5408540 4.4407173 4.2900093 4.5502079 3.6967041 4.1035819 4.3094003 3.8490299 6.6863248 4.7251041 4.3031044 5.2630178 4.5989717 3.8514916 3.7263847 4.4254290 4.7588811 3.9822769 3.5980946 3.6772698 3.8392495 4.9490255 5.0329152 3.1262720 3.1735469 3.5883605 2.6061446 2.8065170 3.8541486 5.1910538 3.5874060 3.5909180 3.7610420 4.6282249 3.4120973 3.3614713 3.4425692 2.9213423 2.8559348 5.4314464 4.2093369 3.8425985 3.8520182 3.0480457 4.9627675 4.9739296 2.7954766 3.7702695 3.4211510 2.9062412 3.8897367 2.9006900 2.5948951 4.4202034 4.4099192 3.0383953 2.8254830 4.0734141 2.8075465 3.9285107 3.3099545 3.3879679 3.1583138 2.9712724 2.8534783 2.3922510 2.6230090 4.7431596 3.2176122 2.8885479 2.8345555 3.2365994 2.8284805 2.6929051 3.2430111 2.6118372 2.8699823 3.2660134 2.8371943 2.8518525 3.4710623 3.0439727 3.8717089 2.9651585 2.1242908 3.6009079 2.7372974 3.7150284 2.8849554 2.6806403 3.9682230 2.7793730 2.4055864 2.8574991 4.4432025 3.3799380 2.9378646 3.5725953 4.0854376 2.9646389 3.3190648 3.4251593 3.1033914 3.1661670 2.7103317 3.4075916 3.0934047 2.9417811 3.6251800 2.4374423 3.3759074 3.0843511 3.7122954 2.8631281 3.2930453 2.7094366 3.0352476 2.0593783 4.3587508 3.3700987 3.7203886 3.3249858 3.4845921 3.4366983 4.3297106 5.1485975 3.6052668 4.5416431 3.9634812 3.1868088 2.9439094 3.5895080 3.9700323 3.5460249 4.0485614 3.6522899 4.4548150 3.9211556 3.1664844 3.7495093 3.7649899 4.0532769 3.9643444 3.5513140 3.4165873 3.4040396 4.1721311 2.8748010 3.5259621 3.2227589 4.1674844 2.6881700 3.8608892 4.8337617 3.3735955 3.5356077 2.9209700 3.2472014 3.3811237 3.5602852 3.8192787 3.4799285 3.7021194 3.9172318 3.9306344 3.9148869 4.0390291 3.6410759 6.2073034 3.9522988 3.1061407 2.9933746 5.1902544 3.6586581 3.1247264 3.4813593 4.0785443 4.4146902 3.8178997 3.2006879 3.3425067 4.6012713 2.9814565 4.4232895 5.6601987 4.3244617 3.9392420 4.0042885 3.7970299 5.1605029 3.8652275 3.7013605 5.1274149 9.0000000 4.6297563 3.6038119 9.0000000 3.8530608 3.9972404 5.6798126 3.7433084 4.2689321 4.2247492 3.8611903 4.6145660 3.4561512 5.7709940 3.5325126 4.9945383 4.2796076 5.4014027 4.8149292 4.2952557 4.8479811 3.0157597 5.0977329 4.6672839 9.0000000 4.2199007 4.8804027 5.0785943 3.7013882 4.2536543 3.3496559 5.0956437 6.4440457 5.6850265 4.3132656 4.6162834 4.6262861 5.2071560 5.6828545 4.2824108 4.0966964 5.4541609 3.8895648 5.0250097 3.5624017 3.6310838 4.9817784 4.1468589 4.1838825 3.2838820 5.5811234 4.1559937 4.2010154 3.3067216 3.7411375 3.1177903 2.6945710 2.9744268 2.9080493 3.9048336 4.0589806 4.0926623 3.4451561 3.3239755 3.1249688 4.5009920 3.4933437 3.0874240 3.3444234 3.8956832 3.3541758 3.5616855 3.6515682 3.3953460 4.0139743 3.7399071 4.0916585 3.1017396 2.9220817 3.2946549 2.8509249 3.7998732 3.7767316 3.7324562 4.2219219 3.1528713 3.0861188 3.7603846 3.1734445 3.3492157 3.0452645 4.0932360 3.3997827 4.3967439 2.6664640 4.0900337 2.8393778 3.3060647 4.1136243 3.7195687 3.1460268 3.5158678 2.0388492 4.1298648 3.6772143 3.5158678 2.4312294 4.1359973 3.4701559 3.9302772 3.0695937 3.6542103 3.1532748 3.5993724 3.4339590 3.0534749 4.2984013 2.9939137 3.0044151 4.1295379 3.6667959 2.9246981 3.2132953 5.6874115 3.2795670 2.9043938 2.9702912 2.8711087 3.0153423 3.0687707 3.2713984 2.3658271 3.1209524 2.7751529 2.7751529 3.1218473 3.2212868 2.5991822 3.1712176 2.6834082 2.2888195 3.7413186 2.5857441 3.0385126 3.7732683 3.2017352 3.5640126 2.4802154 2.0953693 2.6216262 2.3194244 2.4911901 3.6006598 3.1486223 2.6052892 2.8138343 3.6076710 3.2683258 2.6604324 2.5578822 2.6553709 3.3654722 2.7062717 4.3413735 2.4665230 2.6999359 3.4787591 2.5558827 2.8527426 3.4754034 2.7218065 3.1729729 3.5574946 3.4771395 3.7333087 4.6062808 4.2501988 4.3221186 3.5107145 3.4370660 3.5838637 2.8849621 3.9543319 4.2660437 4.3806539 3.5393235 3.4381490 3.9299270 3.4230121 3.8650017 3.3232521 3.5157972 4.3225863 2.8675493 3.4462524 4.3447053 3.2315305 3.5554125 2.5888536 3.4863873 3.6826134 4.6214142 4.0243669 3.6199410 4.2783172 3.8548556 3.5305838 6.1557295 3.2162115 3.4325420 5.0773840 3.2793357 2.7666100 3.7634888 4.1382528 3.4460487 4.2029221 2.8815182 3.3741197 3.1723859 3.2838015 2.9421682 4.2770668 2.3588431 2.9421682 3.5078359 4.1643935 3.7086072 3.6211421 3.7457662 3.9315401 4.0779164 4.1233648 3.9506085 3.7173100 3.9196329 3.5192161 3.7672412 4.4490988 3.1860864 3.3376606 3.3652600 3.5691912 3.4098322 3.9279028 4.0491571 3.5403719 3.9929051 3.4102735 3.8665492 3.8484221 4.1141439 3.9604189 2.7378976 4.1788326 4.2432987 4.5698180 4.2691668 4.2389375 3.7945598 2.3007800 3.2077171 3.4153286 4.1868202 4.3129912 2.9861908 5.4706531 2.6416039 9.0000000 9.0000000 6.7684905 8.0945910 6.1043064 4.0851274 4.0739527 4.0363764 3.1777070 3.4821490 3.1429195 3.7427924 3.5599378 4.5739850 3.8864744 3.5888383 4.6023429 3.8630330 3.0546186 4.3140692 3.6290947 3.7483671 3.6910539 3.7358984 4.7068291 3.6269348 2.9301716 3.6851667 4.1401228 3.4811938 3.0105915 3.5650870 3.8032019 3.5316659 4.1084772 4.3953739 4.8151452 2.3713662 4.1373923 3.8831801 3.0747868 4.2137259 4.0742867 3.1935884 3.5970269 3.9429764 3.3095489 3.3351973 3.3453408 4.4867894 5.1028104 3.2235134 3.9278786 4.1921540 2.8598564 4.7724456 3.7449451 4.3631893 4.0088176 3.5397324 3.5951775 4.1902038 3.9882413 3.6719279 3.8302686 3.2379217 3.3079778 4.1800086 4.4121035 5.6089774 4.0140171 4.8091187 4.2057984 4.0866650 3.4038896 3.3879491 3.4546535 2.1989575 4.0218470 3.2204126 3.6161370 5.0332354 2.9601582 3.9247217 5.1939901 4.9301313 3.3048284 3.1324286 3.2664948 4.0177721 3.7324889 3.3342693 2.5958486 5.2999885 3.5816705 3.8504170 3.4846524 4.1467009 3.6371595 3.2507303 2.6255934 3.8195952 3.7906889 4.4083225 4.3675609 3.4583244 4.4518364 3.0986525 3.5908003 3.9097480 3.2397290 3.0113349 4.0090261 3.9822093 3.6293636 3.6511905 4.6355429 3.4571891 4.1877002 4.1764247 4.0841652 2.9372108 3.8093821 3.9867620 3.3882554 4.3868060 2.9493949 3.9852483 3.6720301 3.7355819 2.9350869 4.2163677 3.4863716 3.9756805 3.2030996 3.9316465 3.9477610 4.0561270 3.0513739 3.0881490 3.4445760 3.4601671 2.8534751 3.9932042 2.9968358 2.8272775 2.6701810 8.5138576 2.8458360 3.2234181 2.4593551 2.5281574 4.9411500 2.9200125 3.2353574 3.2459947 3.2665330 3.7574423 3.0558637 3.9817275 4.7054741 3.8131876 3.2132450 3.7911212 3.3909097 3.6366341 2.6121907 5.5245815 2.9069521 3.9783397 5.0868526 4.3787954 4.2970951 3.3937329 3.2479711 3.9390588 2.5960306 2.0526666 3.4677291 3.2592010 4.1233326 3.8474635 3.5984603 3.0797057 3.5861201 3.2249051 4.0775357 3.9454357 3.3906228 4.0018254 2.9377959 3.0226430 5.5783786 3.6079350 2.6770516 3.9427309 4.0314742 2.6984896 9.0000000 3.0366385 2.9803488 4.2720370 2.0820368 8.9374670 2.5967106 4.1834790 3.6484653 4.3147171 6.7054845 3.0068754 4.4153015 5.8894827 3.3224831 3.3443778 3.0445953 2.7126660 3.6006059 3.3986323 3.1061146 3.7637670 3.1513433 3.5605871 3.2798859 4.0156353 3.3467944 3.3634713 3.2612796 3.7667746 3.8451557 4.1755867 3.9462056 3.6459057 2.9653079 3.5038486 3.4174780 3.9052139 4.1792138 3.7111253 4.3386868 3.2008599 2.8857094 4.3067577 3.8623956 2.8930184 3.0119418 2.9043779 3.6847254 3.9085558 3.5502693 2.7541305 2.7950741 4.4018975 3.1197285 3.0404638 3.0927336 3.7110533 4.1293776 3.2924688 3.7289198 3.0280809 8.9999990 9.0000000 4.1078829 3.2337809 3.2088578 5.0811835 3.2004257 3.8333432 3.9448683 4.3626233 3.8491302 4.9698145 3.2622508 2.9653022 2.9813751 4.4179898 3.1028692 4.2116873 2.3258330 5.5627856 3.7866070 3.2346276 2.2107764 2.4149364 4.0576047 2.2277657 3.3601841 3.8461144 7.0981903 2.7166539 4.0296646 4.1248978 1.5370519 2.1736351 3.1779359 4.3485051 1.9312475 1.9478765 2.6437053 3.5217087 3.6026509 2.4635562 2.2941883 3.0108394 3.4000173 4.5906701 3.9292250 3.4264701 3.7873397 3.0497741 4.1434900 3.5366073 3.0565836 3.3659414 3.7356143 3.5914878 3.3842408 3.7473145 3.6394532 2.2583814 3.2055331 3.5035051 3.2154440 3.9989676 3.8612687 4.2680395 3.2279888 3.9759165 3.5200129 4.2397215 2.3281676 4.0260909 3.0494643 2.9123914 3.7408636 2.9917959 3.9393389 2.9302850 3.2575964 3.5270192 3.0225716 2.7874425 4.5251472 2.9914225 5.2760681 2.8789816 5.4405339 9.0000000 3.5893336 3.2872338 3.5070916 3.9303402 3.3730874 2.4769749 3.1415831 2.8011534 5.5020595 3.3095955 3.6720361 3.3066673 3.5724250 3.0827081 3.3449617 3.3254512 4.1813186 2.9803648 2.7262753 3.4043074 4.3715638 3.9006824 2.7396792 2.8881652 3.0005524 4.0534116 3.3300587 2.3701056 3.5785345 4.3678505 3.6181506 3.9987096 3.6215768 8.9999980 3.2842029 2.8301250 3.1142482 3.2378321 5.2265466 3.1560787 4.8518573 3.7929675 4.7710337 3.5418457 3.8181790 3.8798032 4.0149803 2.7604944 2.6387468 2.2549426 2.9718062 3.3914425 2.6121870 2.6375217 2.6654050 2.4187615 2.5205045 3.5654355 2.7003983 3.2662108 2.4146379 2.7804396 2.5804201 2.8777949 3.2082771 2.9614839 2.8620893 3.3795920 2.7363342 3.1993537 2.6286704 2.9701100 3.3988753 2.8053986 2.8547435 2.5210342 2.8125619 2.4196733 3.7201174 2.6546661 3.7176591 2.2133208 4.1192752 2.3445717 3.4264343 3.7992490 5.0599311 3.5922139 4.1560953 3.1409997 3.6898714 3.5107064 3.1878754 3.4336564 2.7885740 3.8657851 2.9711165 4.1238086 3.0552793 3.8584883 5.1332086 3.8284454 3.1136921 4.4980576 3.6193115 3.2337273 2.7896473 2.6316760 2.8799957 2.7399204 2.7138520 3.5008977 3.5691498 3.7053771 3.1509797 3.4360869 2.8973472 3.7095619 3.0848536 3.4536680 3.8946493 2.4092206 4.2003029 3.6498417 3.0859300 5.4182283 3.5712305 4.4076405 4.8281736 4.1067988 2.7943329 3.8243556 4.1885320 2.5995669 3.0410657 2.6971161 3.2063195 2.3679821 3.4034435 2.5980126 3.0090413 3.0739759 2.9114162 3.3333605 3.3310615 2.5959323 3.2064571 3.2872685 2.4026782 2.9286144 2.7294847 2.7587402 3.2150907 3.2777722 2.9787452 3.1919643 3.0064728 3.0908769 3.8458101 2.6718213 1.9767475 3.4597687 3.3920553 2.9203102 3.4999079 3.1575840 2.7695814 3.1753220 2.1061241 2.8378101 3.4779427 3.4414796 2.8452605 2.8007455 2.5830213 2.7525207 2.8973827 2.7518445 2.6287231 4.0304335 2.5604540 3.2374724 2.9226002 3.7953316 2.5562785 3.0185526 2.9129278 3.2102064 1.6060829 2.9604625 2.7288537 2.8156100 4.6284427 3.1156211 3.1542599 2.6696592 3.6041858 3.1111411 3.1188487 3.8325174 2.8990085 4.2992880 3.4020199 2.8379713 4.6281074 3.2233851 3.2976283 4.7949226 2.6306199 3.9849103 3.0708924 3.0356124 3.9126472 2.9171955 2.9625722 3.8427296 2.9121441 2.3608861 2.5526007 2.5278354 3.1632753 3.7350316 3.0998823 3.2899129 3.3261521 3.0063030 3.1469413 2.6466360 3.2143669 5.9823094 2.7654343 2.1712832 3.6674460 3.5496296 4.8628527 2.2295482 2.6141685 3.5174628 3.2433008 2.8167740 1.9826898 3.6702990 3.5530511 2.6154820 2.0485565 3.3005588 2.5692171 2.3895059 2.4087490 2.8715036 4.6096204 2.9053514 2.3987165 1.7739214 2.6740490 4.0118463 2.5844491 3.7138640 2.7520519 2.7727449 2.5113211 2.5831017 2.5059635 3.0151066 3.2598643 3.0769691 7.1484700 3.4090221 3.8345090 1.8707655 5.9619955 3.2899691 3.0138688 2.7154511 2.8303283 4.7525960 2.2298032 4.5260928 4.7935439 4.0472423 5.2367246 5.2494257 3.1291939 3.1745957 3.6114228 3.5761252 5.7522326 3.0766141 2.7243056 3.5337585 3.7664369 4.7704471 2.3105578 3.0196890 3.1059365 2.7251820 5.2466682 4.3735356 3.4824192 2.6355904 3.1472844 5.0537105 3.3608283 4.6235705 3.5754843 3.0935267 3.4031584 3.9787935 3.6855727 3.8163799 4.5056728 3.3250590 4.5408405 3.9237453 5.0113069 4.3968325 3.6444638 3.9888062 3.1535685 2.8421882 4.6108732 4.5604600 3.3365031 3.9483493 3.5874123 3.5359479 3.3264857 4.5935401 4.3270776 3.2694813 2.6406949 4.1071455 3.7456603 3.5370269 3.2983907 4.7848135 3.5103333 3.8636942 4.1909456 2.7260477 3.4183566 4.4389476 2.7288196 3.6289129 4.3565332 4.6334213 4.1661590 4.5863170 3.6595978 5.0478156 4.9239865 5.2676057 4.1318779 6.8670198 7.9706547 5.5752639 7.4261223 3.5743131 4.8834413 4.9718991 5.2451170 4.3941590 5.6731023 4.0223808 6.5824699 5.4898301 8.8423741 5.4903553 5.7664675 5.3382372 6.5396165 6.1880303 5.7737396 4.8134961 3.9868316 5.7031269 5.2473997 5.4466227 7.0456555 7.4886003 2.4867909 3.0757895 2.5427858 2.2355569 2.4055690 2.2189123 3.2922932 2.4392066 2.3308480 2.0930683 2.3705938 3.1393794 2.0745659 2.8306253 2.5716182 2.5005601 2.2413530 2.2888209 2.6999791 2.4533628 3.0153334 2.8303995 3.0326070 2.2285026 3.0450917 2.5215385 2.7700893 2.8320603 2.5513119 2.0156565 2.6091936 1.7630182 3.3649972 3.0792419 2.1888705 2.5396143 4.6859322 2.7209134 2.5932964 2.9381658 3.3413004 3.6326555 2.6664822 3.3233144 2.6175067 2.8114034 2.2236028 2.7451199 3.0982876 4.1317746 2.1408727 2.8749668 3.8278531 4.2361394 3.6684700 3.4712943 2.7844345 3.1513450 2.1467093 3.1735892 2.7763480 1.1102102 2.6840160 3.4375501 2.5032347 3.4684138 2.8075961 3.7692556 2.2310987 2.7553010 4.7890264 2.1671304 4.0964639 3.4637874 2.7723576 3.8121381 2.5698502 2.8930341 2.9160618 2.7702693 2.2338152 3.3727523 2.8787571 2.5203677 2.7828789 3.3846838 2.6581801 3.5717540 2.3909255 5.4061851 5.3320530 5.0821902 4.8333987 4.7477182 5.5724047 4.6201754 4.7820535 5.2679454 4.3225975 5.6692935 5.0303896 7.3201544 5.6957504 5.1529524 3.9520370 4.2814434 2.9339188 4.4816679 4.8660661 6.3702946 2.9040525 5.3677642 4.5743310 5.0722649 5.7365235 4.7887789 3.9420339 5.2470259 4.1637506 3.5643375 6.0493592 4.0827062 4.2768791 7.0399920 4.4099796 4.5084491 3.9764776 3.7535373 5.2367014 4.5286986 3.5807482 4.8739923 5.8835214 3.8668908 5.5055551 8.2795738 5.5755300 4.3119673 4.2616631 3.4836223 5.5213792 4.0010182 9.0000000 4.0894108 4.1889767 3.6719569 7.9879718 9.0000000 5.2392485 5.1456467 4.5104260 6.2484718 4.3146013 9.0000000 4.6839572 9.0000000 4.4340319 5.4758869 9.0000000 9.0000000 4.2516854 7.6541613 7.7423461 6.0588721 6.1529168 4.2287335 4.4322797 4.0385223 4.1253204 5.8483563 5.9231701 4.9934528 5.7538142 6.1362330 3.9628995 3.5510626 2.9525272 3.2322019 3.0882774 3.4175540 4.1726197 3.6843010 3.3619879 4.0352235 3.4088011 3.0637964 4.1888239 3.2866498 4.0504681 3.5307832 2.9420572 2.9906268 3.4010325 2.4257103 2.9638240 4.0081910 5.0743392 3.1125453 3.3663415 4.1831705 3.0809212 9.0000000 2.9334071 2.9993896 3.2165911 3.5229319 3.4111825 3.4933845 5.1925620 3.2136060 2.7278953 3.2635231 2.4822602 4.2325721 3.6729878 4.3568233 4.5821942 5.9948764 4.5933772 4.1516571 4.4857253 9.0000000 3.1146662 2.2086074 2.7322183 3.2551822 3.1935127 2.4558878 2.7229650 3.7405503 3.9528497 3.3611885 3.2550678 4.2924033 3.4189989 2.3380637 4.4851070 2.5711147 2.1386126 1.6829929 2.3246679 3.3389822 2.2757004 4.2262115 3.6200875 4.5253215 3.8698176 3.7426184 9.0000000 9.0000000 2.5704417 5.9568179 4.5319327 4.0992134 2.8609429 2.0387993 2.5557799 2.0705527 2.4774709 2.3988109 2.5458830 2.0482718 1.9094943 2.2978865 2.7551779 2.2347747 2.9532700 2.0633194 2.0948932 2.0876568 1.9886266 2.1224088 2.0750332 2.6324354 3.4930055 2.8810676 2.3875794 2.4058663 1.7547570 2.1492509 2.4519092 2.2989729 3.6887883 3.1349059 2.8711852 3.8179826 1.6671689 3.1352508 2.6468506 3.1819636 2.0524301 2.8418142 2.4646107 2.6959702 2.4006872 2.0232018 2.5763072 2.4113974 2.9153354 3.0098604 2.4747916 2.4771626 3.2178770 3.5560050 3.5883854 2.2857723 2.7260342 2.5835217 1.7695464 2.0177764 1.9158929 2.1596447 3.6858920 0.0000000 3.3675812 3.6144130 3.0388345 3.2233085 4.7141592 3.5859114 3.8261527 2.8083622 3.4455731 2.9038892 3.0384419 3.2940902 3.1571668 2.8404169 3.1001629 3.2098864 3.5777519 3.3660293 3.3254241 3.4867252 2.9845460 3.4243564 3.1749669 3.3216471 3.7428530 3.6372321 2.4576929 3.0412016 2.8678662 3.6464376 2.8261189 4.2869897 3.5717198 3.7243619 4.0520196 3.9848814 3.3835877 3.0817913 2.9793195 2.7709496 4.5105444 3.7341571 3.5816051 3.3326227 2.8224901 2.8224077 3.2022475 2.5375278 2.5460796 2.3338448 3.2898526 3.5510540 3.9219716 3.4917404 2.8928514 2.2125835 2.6741162 2.8658496 2.8617141 3.4255364 2.5432794 2.4610090 2.5955658 2.2823168 3.0122184 2.6842752 2.9189929 3.5752731 2.5312061 3.5502410 2.3700915 2.9349852 2.5670863 3.5834818 2.8882108 3.1942577 2.7039880 2.8087142 5.0143794 3.4845242 2.6118331 4.2384576 3.2224500 3.3908264 3.6509083 2.4813943 2.2709137 2.2833890 2.4797150 3.5170090 4.0211866 5.1288047 5.1459881 5.0324714 5.1458329 3.9414074 5.1139414 4.1924542 5.8117926 4.8156201 4.5074341 4.4549412 4.8531292 4.8667731 4.1876985 4.6362488 4.7507005 3.1517361 5.1559767 3.6842681 3.8110797 4.2867338 4.6700102 5.5664654 4.7663817 4.0496492 3.9511450 5.1709017 3.4374188 3.4466939 4.8615255 5.1858906 9.0000000 7.4786811 4.5541483 3.5130001 5.0186817 5.1661443 2.1265993 5.8973126 5.4697196 2.7515430 2.0733759 3.1706918 2.1811576 7.3285134 6.7648910 4.4731844 3.5075400 6.8511082 3.4036237 5.1522433 6.4150108 6.1859076 3.9419119 5.4886852 4.1284345 3.7425629 4.0988699 4.9296078 8.2642728 9.0000000 5.4830434 4.4452150 9.0000000 6.9336169 9.0000000 4.4411017 2.7159855 4.6207685 2.8987251 4.8256480 9.0000000 9.0000000 9.0000000 4.0986171 3.0217462 5.5725733 2.8050687 4.0961797 3.1245208 9.0000000 3.3972817 5.0503499 4.5002735 4.3408546 4.4856243 3.7732434 2.8156341 8.9999987 2.6221178 6.0570720 4.2562806 4.9691706 2.2243519 2.2614253 2.3744901 2.5951173 2.5524357 2.1326547 2.2769885 2.6750376 2.5949013 2.7362957 2.3584442 3.0354363 2.4335248 2.4321960 2.5166785 2.1875116 2.7905305 2.8310175 2.6453415 2.0294230 3.5054289 2.4695125 2.7278811 2.6979862 2.0867637 1.9238539 2.2219594 2.4615056 2.8497872 2.5563993 3.5045168 2.5407959 3.3369136 2.2989908 2.3103264 2.6672287 2.4842555 2.2279458 3.3280072 2.0949168 2.7112674 3.4611550 3.5444159 3.8248170 3.3280072 3.4227090 2.6744647 3.7576758 3.3770250 2.4105819 3.2928369 3.4967712 3.7669019 3.1300085 3.4053794 2.6833004 3.3557424 3.2193403 3.3280072 2.1772011 3.0545874 4.1797044 2.5194090 3.2060832 3.3772457 3.6443967 3.5232135 3.3302715 3.5317467 3.3645512 3.7189114 3.4929235 1.7000487 2.9450670 2.9261161 2.8013771 3.0274853 2.9872161 3.4856632 3.2584606 3.2407565 3.5185874 5.3421371 2.8261383 3.3361349 8.9147268 4.4607564 4.2129141 4.5310843 4.5428110 4.3523580 3.6869833 4.7767241 4.5797540 4.5627836 3.6656036 4.5882178 3.5946788 4.0095073 4.3781616 3.8967479 3.8705444 4.3390601 4.8434925 4.1026039 4.2290323 4.2063233 3.9236194 4.2601948 3.7108628 3.4724282 4.2571927 3.8923271 4.8130875 3.9670733 6.4330291 4.2177217 6.6465511 4.0007042 4.2257060 2.7232071 7.5719962 2.5503260 3.9059011 3.5451959 3.9876992 3.4956569 3.7740384 2.9176139 2.7355393 5.1024407 3.6076971 5.2306453 3.7556451 4.2376712 4.0689679 4.5268370 9.0000000 9.0000000 7.3993599 2.8857429 8.9999985 4.0251308 4.2549443 6.4417614 4.6871649 4.7102197 4.9595967 4.7733585 4.6751591 4.9497101 5.9022825 5.9386613 4.4814575 5.0189898 4.5158091 5.0368552 5.0072086 4.8822491 4.1796323 5.1885563 5.1584183 4.9395853 4.0397329 4.2222212 5.9297712 4.5427578 6.2480148 7.3065374 4.8419388 5.6873141 4.4643435 5.4280557 3.4980044 4.1527637 5.1999404 4.9204539 4.6284862 4.6536400 5.6711423 4.4503596 4.3808937 6.6461639 6.4808576 6.7706640 3.8171977 3.2362055 4.2590039 4.0249667 6.9824094 3.4331920 3.5628851 3.9047426 4.8145534 8.1118273 4.1425412 3.8653933 3.5665290 6.2509386 4.2760615 3.8309110 4.1904664 8.9999983 5.8325997 3.1260307 3.7980756 3.7532728 3.5155718 5.0106830 4.8413791 4.7369287 3.8042500 4.9498300 3.7307928 3.3984608 6.6692646 5.1318886 4.2015169 3.8172086 6.0372324 4.2421214 4.4457784 3.4923292 2.4194827 2.4763650 2.7655356 2.9953770 2.7742855 3.3281377 2.5006963 2.7818834 3.5153131 3.2711702 2.6341808 3.3686094 4.5510248 3.0406898 2.4546590 2.6748522 2.6167653 2.7892739 2.8003309 2.9698467 3.5668754 4.0854840 2.4316237 3.0484116 4.8445751 2.8627433 2.7430093 3.5160952 4.6708885 2.6193295 4.3678511 3.0697001 3.2628139 6.9586017 3.2150565 3.3787654 3.7423803 2.5697179 2.8180094 3.8564306 4.1853584 3.2252502 4.0623177 2.6404747 8.9999990 3.7052773 3.0003534 2.5612795 3.6673998 4.3915157 3.9098706 2.5990019 3.2777580 5.2952189 3.2872675 7.7819222 5.0646812 8.7636591 4.7004720 4.0271755 3.3259499 6.4939600 7.2867185 9.0000000 3.1494805 8.8361027 2.9956475 9.0000000 3.7446865 7.1787885 7.2520467 6.2109751 6.5996281 3.8459176 9.0000000 2.3649346 2.3542574 7.6937613 2.0226939 5.5428223 9.0000000 4.6495079 5.1245820 2.4081760 8.9999981 3.3390268 2.9846993 3.1694479 3.3503561 3.8256000 4.4649021 5.5742992 3.9930334 3.5514532 4.3526872 3.5133942 3.8671843 4.7637712 3.1529350 4.0571361 3.2210732 4.4665147 4.2337743 3.9480224 3.7962108 2.4685433 3.4446023 3.1838460 4.1826953 3.4893320 3.2121387 3.6162229 3.7576387 4.4347055 2.2205761 3.1819388 2.6894194 3.6395438 3.9435574 4.1813622 3.2465975 3.4732886 3.4606442 5.9247094 2.9248064 9.0000000 4.1162454 2.8820975 3.3244344 3.5879371 7.9034105 3.3667688 8.6722919 2.6513633 5.7155473 2.9232528 4.2580944 9.0000000 9.0000000 2.1934890 2.8289079 3.5572460 3.4270521 3.9910925 3.7934771 3.6065375 3.1555610 3.6219869 3.2753264 4.5426162 4.1925656 3.5833042 3.9571537 4.8657500 3.3994045 4.4744282 3.0900889 3.1140686 3.6337536 2.9772666 2.7916525 3.4984783 2.8005369 3.7102256 3.2360891 2.5055869 2.4385457 3.5775184 3.5495711 3.4451945 3.4297243 2.8695000 3.8674993 3.0637659 3.9641967 4.0669764 3.9336204 4.8800756 3.7127070 3.4076015 9.0000000 3.5339635 3.3131911 2.8823145 5.2428692 3.8119101 3.3890524 7.5229682 9.0000000 9.0000000 5.2564270 0.7033708 2.6855552 2.5597395 4.2311467 2.8953255 2.7570819 3.0815407 2.5219994 3.1835266 3.0768216 2.8111568 2.6902103 2.3423342 2.8158287 2.9593681 2.8319118 2.6824245 2.7142438 3.3014517 2.6099753 3.0047146 5.4357074 2.5974328 2.9725636 3.1524935 2.5856830 2.9662242 2.7263251 2.9791007 3.1597835 3.1597835 3.1303368 3.1303368 3.1303368 3.0058557 2.8356845 3.5864947 3.3029066 2.7555702 4.1084239 2.7475368 2.7475368 3.8041740 3.1321039 2.8094822 3.1610757 3.0477474 3.0477474 2.8353087 2.8353087 3.3179701 3.7928003 5.2545301 5.2545301 2.9276550 3.1024307 3.6681097 3.6681097 4.7675128 4.7675128 3.7004825 3.7004825 1.9011135 5.5689697 9.0000000 2.4908178 3.3776216 2.7453985 3.8683353 3.6688259 
ARATHA027039_KOG1332                                                                                                                                   3.2856030 3.5218420 3.1838690 3.1794137 2.8324624 2.0193768 3.2682387 2.7655322 2.7407879 3.0192859 2.3717329 3.0122439 2.4285671 3.7868273 3.1218135 2.8105812 2.4575537 2.3049015 2.3887935 3.2582713 2.1943493 2.7507612 3.1509453 2.2414001 2.9233353 2.7458035 3.3537585 2.1143923 2.8669353 3.3310319 2.3368623 2.3465329 2.7545967 2.5888562 2.6744918 2.6967751 2.9878866 1.8992730 2.6009637 2.7851953 2.9284377 2.6172392 2.3983516 2.4361489 2.4052518 2.4174063 2.2240880 2.1084197 2.5403299 2.2988266 1.5408663 2.1429193 2.5983760 2.2428500 2.2054535 2.5805277 2.7790601 2.5117504 2.5822707 2.9800365 2.1332324 2.2491608 3.4795172 2.2708409 2.4471183 2.3877996 2.6567284 2.4163891 2.3333459 2.5039865 2.4679764 2.7835332 2.6707397 2.6002178 2.8384715 3.5650336 2.2818815 2.7713142 2.6710252 2.4213393 2.7416187 2.5417494 2.1999569 3.1917774 2.4310610 2.2670420 2.4096662 2.3623506 2.4802797 2.7845159 2.5595132 2.3001962 2.1432568 2.4258564 2.2755401 2.2198940 2.1882455 2.3495457 2.1084540 2.1652509 2.4591092 2.1426379 2.5255507 2.2249870 2.3244154 2.2054846 2.1169683 2.3493774 2.3930674 2.4372319 2.3470152 2.4202125 2.1880784 2.5577625 2.4606050 2.4036348 2.5992992 2.2480337 2.3434821 2.3863652 2.3808918 2.3376277 2.3285573 2.5001279 2.6042671 2.2816511 2.4736591 2.1945706 2.1093257 2.1220610 2.8757620 2.5719455 2.4002997 2.5525564 3.1302027 2.4058177 2.0454816 1.9497999 2.0777529 2.0635445 2.1191206 2.2387826 2.0183233 2.0329194 2.0024701 2.3668750 2.0853036 2.0687171 1.9204581 2.2125973 2.1794670 2.0976308 1.9779496 2.2378728 3.1646651 1.9368228 2.0004157 2.0615682 2.1427462 2.2867738 2.1428332 1.9817012 2.4433615 2.5411088 2.2535999 2.0677345 2.2742197 1.8694027 2.3264824 2.3375574 2.2584095 2.0860380 1.9029695 2.2041195 2.5718890 2.5221762 2.3687777 2.2272027 2.4129064 2.7148694 2.5333995 1.9505389 2.3636613 2.1993853 2.1818844 2.3532437 2.2985087 2.1737430 2.1192827 2.2420867 2.2107698 2.2134292 2.2108231 2.4939124 2.1464401 2.1154576 2.3195902 2.1651816 1.9981845 2.2744258 2.2243573 2.1328941 2.1095716 2.3487895 2.2684144 2.2368959 2.3467147 2.4218231 2.4093481 2.3974612 2.5862670 2.2157969 2.3405368 2.4527271 2.4005702 2.1292137 2.1866946 2.6096290 2.6091101 2.6963079 2.6889548 2.3018327 2.6245071 2.5502760 2.5357984 2.1756137 2.7257055 2.8196375 2.8594387 2.1784071 2.6504414 2.4298806 2.1107650 3.0327828 2.9413163 2.5462442 2.7432516 2.5213279 2.4815320 2.3492357 2.4138741 2.2475790 2.1792705 2.6110392 2.6333865 2.0138354 2.6097028 2.5891152 2.6128886 2.6104765 2.4523092 2.7187097 2.3444375 2.3842680 2.3303123 2.5584331 2.0016433 2.2805589 3.1286186 2.7415804 2.2752134 2.5143210 2.4517613 2.5845428 2.7197965 2.3112896 2.8084334 2.7019441 2.4143498 2.3626698 2.5695888 2.8155486 2.5660429 2.7106230 2.6186417 2.9658637 2.7042680 2.4910025 2.5220071 2.7469477 2.7135239 2.7282037 2.6115649 2.5712818 2.6431139 2.4066100 2.5081252 2.4132847 2.6241508 2.6690594 2.3614314 2.6223468 2.6735346 2.5914446 2.9688612 2.9466822 2.3615380 2.7461032 2.5030848 2.6130237 2.6390695 2.5591329 2.7385947 3.4058019 2.5579028 4.2716900 2.4326851 3.3567072 3.1158962 2.4460327 2.2916058 4.7915865 2.6025219 2.2438038 2.7937880 4.2414116 4.5776218 4.6588754 2.6949809 3.9696448 5.0611733 4.6743791 4.2510685 4.2515242 4.2798171 5.4995826 4.6315852 2.7279264 4.8129517 4.8029563 2.3034198 4.6852862 4.5452387 4.6056223 4.3467374 3.1295218 4.2827965 4.0355879 4.7640913 4.8284317 4.5783278 3.4085745 4.1968405 4.4310798 3.9200334 3.6577360 5.1225991 4.3662888 3.7438226 4.4453587 4.1115393 4.1550926 4.6564972 3.4423864 4.3478534 3.8493935 4.6527632 4.3566892 4.7284155 2.7902756 2.8276605 3.0472692 2.7672865 2.8772126 2.8305968 2.4511006 2.9300188 3.0054353 2.7751902 2.9139609 3.1136500 2.8772853 2.9632505 2.6181145 2.6767152 2.7862589 2.7071049 3.0717758 2.6424477 2.7565343 2.8716509 2.6774106 2.8920160 2.7287016 2.8577886 2.8461715 2.6435761 2.6819294 2.8605477 2.7404845 3.0508413 3.0984972 2.5805062 2.6690293 2.5870571 2.6063065 2.5739367 2.6764037 2.4396497 2.9176485 2.4742395 2.7346257 2.7498318 2.8803191 2.8831873 3.0253372 2.6217799 2.7659128 2.5664515 3.0545730 2.8050054 2.9552174 2.8051843 2.9750618 2.1196472 2.9595893 2.4656771 2.2384558 2.1583711 2.1916761 2.3196551 2.4234069 1.8528196 2.2138314 2.1159355 1.8429615 1.7934308 2.1557005 2.8749472 2.8642399 2.8410387 2.6639696 3.1482454 3.1057267 2.7008653 3.0801790 2.5546007 2.0715157 2.5255803 2.6455320 2.7268331 2.2225073 2.2701878 2.2123044 2.5622621 2.3720638 2.4377710 2.5160396 2.2709359 2.4991302 2.3145030 2.3097469 2.4075584 2.5416613 2.3779950 2.4628177 2.2474259 2.3806647 2.5310979 2.2450314 2.1313483 2.8073535 2.6128195 2.3687030 2.3922501 2.7156092 2.5057059 2.4978025 2.6168272 2.7463626 2.6713819 2.3605173 2.5440755 2.6373041 2.5327597 3.0024002 2.3514656 2.6601188 3.1046546 2.8959276 3.0589808 2.6843217 1.9451366 1.9981415 2.8558075 2.3633227 2.3043204 2.1237824 2.1032989 2.2069605 2.1736450 2.2767864 2.8125554 2.2458251 3.6004282 2.5270713 2.3491472 2.0947307 2.7934900 2.7679495 2.3646442 3.1270481 2.2389964 2.9310432 2.3646926 2.2234095 2.9550929 2.7272402 2.5381786 2.7076385 2.7196901 3.0622001 2.3256104 2.7483449 2.5935970 2.7784934 2.3318977 2.6318650 2.2836234 2.5661643 2.5263978 2.8341218 2.7066173 2.4840510 3.0320918 2.7399809 3.1327744 2.6894565 2.3832537 2.8002389 2.6894565 2.6348542 2.5390212 2.4464600 2.7331835 2.3313051 2.6071761 2.6240191 2.3340829 2.5720164 2.5311720 2.6650368 2.7693682 2.4502000 2.6049797 2.5768232 2.4285056 2.5576968 2.6092538 2.7742175 2.4879799 2.6297789 2.8375326 2.6928756 2.6747484 2.6698015 2.7956861 2.7184306 2.6130752 2.4455175 2.5443473 2.4529352 2.6816752 2.5803316 2.8079242 2.4171472 2.5846966 2.1996941 3.0286288 2.8494160 3.2931712 2.4684651 2.6976421 2.3043699 3.1604667 2.3797401 2.9762689 2.4671213 2.2110112 2.6314752 2.5046283 2.2530651 2.4385638 2.6856684 2.4775186 2.5886138 2.4771777 2.8456540 2.0362180 2.2082020 2.2062176 2.4762484 2.0426928 2.6479037 2.5047668 2.4117622 2.2658700 2.4440430 2.4643066 2.5119611 2.5005744 2.6307718 2.6519186 2.6657212 2.3974115 2.6202455 2.4676638 2.3609032 2.4039874 2.2260973 2.8964276 2.8098703 2.8141919 2.8595552 2.8078810 2.0479078 2.2745385 2.4667330 2.0918206 2.0411993 2.3238098 2.3769998 2.0722474 2.2507059 2.4136112 2.3451530 2.5318332 2.8215234 2.0784974 2.3930993 2.9012435 2.8645625 2.1761706 3.1386858 2.9251997 2.7133392 2.9491417 2.7255469 2.7238261 2.9136823 2.4809676 3.0270685 3.0160951 2.7348807 3.1425281 3.2992170 2.5495381 2.2264052 2.4434285 2.5415237 2.9419108 2.4367402 2.3492815 2.3195667 2.4086428 2.4476213 2.1451417 2.7076747 2.5518122 2.7071422 2.7803229 2.5560384 2.2207466 2.6656807 2.4283141 1.8284255 2.7071435 3.1386359 2.5787450 2.5158634 2.8914727 2.7655868 2.7916148 2.7125734 2.5529148 2.5859917 3.0863638 2.9060727 2.7831458 2.6939433 2.6334086 2.5279839 2.6558781 2.3427751 2.3888118 2.7470279 3.0035811 2.3583597 2.9686778 2.3610244 2.6855116 2.3890066 2.6942399 2.9716471 2.8081407 2.5079504 2.8972844 2.3356229 2.8431098 2.8409533 2.7771209 2.3797281 2.6897341 3.2253870 2.9272096 3.2418563 2.7696017 2.4687540 2.6236063 3.0188921 2.9174151 2.6866154 2.5362127 2.0771300 2.1909303 2.3222885 2.2746673 2.1928109 2.6129417 2.3239746 2.4521737 2.8693518 2.4310241 2.5001500 2.5794946 2.0871903 2.0769532 2.3166499 2.2137307 2.1231895 2.6642007 2.4664141 2.5110880 2.5540666 2.5546421 2.3916564 2.6321447 2.3220567 2.1435304 2.3119165 2.2603699 2.6027443 2.1904517 2.6528420 2.9198306 2.8338806 2.5701830 2.3190938 2.5979089 2.8559876 2.3032412 2.3708809 2.5896458 2.7813473 2.5525677 2.4759632 2.2492062 2.7145072 2.3039013 2.5599445 2.7804714 2.3623769 2.1295704 2.4033819 2.4850664 2.3113551 2.2740941 2.2261873 2.4166670 2.3746578 2.2567600 2.5017822 1.7532432 2.2999221 3.0639521 2.8638359 3.5840937 4.0712387 2.9496879 1.9212576 2.9286841 3.1640501 2.3063451 2.4559908 4.4495127 3.2523787 2.5407924 2.7061055 2.7219404 2.3683424 2.6746354 2.4302006 2.5874437 2.3028304 2.3507427 2.4995103 2.4371159 2.5941802 2.4564430 2.7408088 2.6166640 2.6314256 2.6478022 3.0078691 2.2798656 2.5003675 2.5012159 2.3724301 2.6681479 2.6063547 2.3523260 2.6462317 2.4430365 2.4898028 2.6062193 2.6757334 2.5564662 2.5319859 2.7966679 2.5532442 2.3419017 2.3365865 2.7890253 2.4944344 2.5354270 2.6447785 2.2721102 2.8614552 3.1634074 2.3653080 2.5554598 2.4658834 3.1669818 2.4246779 5.1940682 2.7958269 2.0987571 2.4186970 2.2282994 5.1375119 2.1433606 2.3768866 2.6595989 2.4452164 2.4170283 4.2823572 2.5033494 2.6657535 2.7037793 3.7297213 2.5379287 2.3058199 1.9487326 2.7225281 2.8454173 2.3576652 1.9819349 2.7146194 2.1336078 2.7545301 3.1005337 2.8866884 2.1499358 3.4437368 3.0182344 2.7205175 2.7295010 2.5373823 2.2132472 3.4537796 2.3578548 2.9575777 2.6045126 2.8689781 2.6234422 3.0794670 2.1574686 1.8040319 2.3373212 2.5161556 2.4639535 2.7699484 2.5157878 2.6606873 2.5957949 2.4126666 2.2792859 2.9037990 2.4835509 2.1871631 2.5926532 2.3321945 2.7741234 2.3198990 2.8968983 2.7189335 2.5337145 2.3091815 2.9679915 2.4179855 2.5786193 2.3563000 2.9399220 2.6636256 2.0346095 2.7997849 2.2121912 2.3465755 2.3052548 2.5566506 2.4598504 3.0474276 2.4008183 2.8140760 2.4235100 2.4414604 2.5636082 3.1482053 3.0001561 2.4669950 2.8876484 3.8667545 3.0179535 3.0056015 3.3797060 2.1430200 2.0878177 2.4016361 2.6202720 2.1316995 2.7215887 2.5506555 2.5290343 2.4717736 2.3974632 2.5235527 2.4329751 2.5633872 2.1534186 2.1328765 2.9985292 2.5305264 2.4930040 2.3197271 2.5554394 2.4671389 2.3475581 2.0704418 2.9845382 1.9751341 2.6559015 2.7743980 2.9477743 2.7615428 2.4142500 2.2701506 2.3445562 2.6369683 2.4929109 2.7838892 2.9314595 3.1625716 2.9615540 2.3164668 2.7896819 2.8654314 3.1801950 2.6962693 2.4577419 2.6483275 2.5955765 2.3384195 2.3803800 2.9504281 2.6386962 2.2558722 2.4456783 2.4144010 2.8612184 2.9521547 2.6091499 2.6163192 2.4661576 2.4293140 2.5095177 2.6879103 2.5691536 2.9382727 2.6429019 2.6451101 2.3929112 2.5347326 2.8929892 2.6991448 2.7954079 2.6975462 2.4797571 2.3968679 2.5077637 2.4682106 2.9125741 2.0667069 3.0915302 2.7929429 2.6180533 2.0166227 2.0637293 3.3694311 3.1850999 2.1855120 3.2925663 2.4263790 2.2482172 2.3200486 2.0221821 2.2316405 2.2430224 2.1855372 2.2680365 2.4353373 2.5277260 2.7752563 2.1350903 2.6495567 2.5166860 2.9242729 2.8226847 1.9652559 2.2872394 2.1688158 1.7972092 2.4257989 2.4089022 2.6418832 2.5212542 2.8200340 1.9975299 2.5279661 2.4343154 2.7019823 2.8221284 2.1802268 2.5489084 2.6651070 3.0181837 2.3212509 2.9338303 3.2087577 1.9110547 2.0195046 2.4987125 3.0788558 2.9171492 1.9273463 2.2034796 2.3938816 2.1234423 2.3285914 2.4913789 2.1212506 2.2886628 2.4034094 2.3502449 2.2214372 2.4709224 2.1385032 2.5516255 2.0779632 2.6705472 2.3645314 2.3405081 2.8253145 2.4989254 2.4694522 2.4364006 2.6235198 2.4645250 2.2896655 2.5856744 2.2836080 2.8100208 2.1579483 2.3588023 2.3846454 2.7681698 2.6686601 2.6122342 2.8041661 2.6340732 2.4102204 2.6260126 2.5498209 2.9834829 2.8441453 3.0485227 2.0187216 2.0852661 2.0499894 2.6950550 2.1749964 2.0626801 2.3813763 2.1526568 2.0180080 2.0427628 1.8378255 2.1884797 2.1230187 1.8089335 1.9847673 1.8804883 1.9734556 2.2055315 2.0726170 2.0386787 2.6764874 2.0718785 2.4252505 1.8681711 2.2129791 2.2788300 1.9674900 2.1018921 2.2334003 2.0791349 2.1700124 2.4735022 2.1619083 2.2307086 2.6905335 2.4221343 2.3264022 2.4551170 2.1983290 2.5418510 2.2377783 2.1231695 2.7670395 2.6246606 2.6707462 2.9176159 2.3327308 2.8464746 2.5518980 2.5772177 2.6601833 2.6737490 2.2819643 2.6956677 2.0585390 2.3731930 3.0647642 3.6248354 2.6112312 1.7358536 2.1905627 2.8096389 2.2188034 2.6448980 2.7119481 2.5390334 1.9197481 2.1999791 2.7664750 2.7564020 3.4779580 2.9588671 2.8814941 2.3383302 2.6165677 2.2487618 3.1794010 7.4143631 2.8384535 2.5835284 3.1584944 2.6237256 3.6373091 2.6930753 2.5882083 3.2303401 1.8433994 2.4215883 3.2640851 2.6568881 3.1163051 2.6005761 2.3362099 3.6842375 2.3641576 2.5798515 3.7556625 2.2769077 2.9637104 4.8816592 4.8076752 8.7947155 4.1153720 3.1719280 3.9603943 5.9649023 4.9597874 3.6385947 3.2771614 4.6396506 3.5263444 5.0128824 4.9354993 5.3136783 5.6232463 2.9916123 9.0000000 7.3961262 4.0830774 4.2150465 8.9011407 8.2881365 6.1787437 3.4706735 3.0442074 4.6697634 3.6449957 3.4153019 5.7700497 4.9330888 3.9695967 2.6385084 2.4551255 2.4865905 2.4498054 2.3513484 2.5395508 2.8276398 2.3618003 2.6007821 2.4894826 2.5476920 2.2635373 2.3744521 2.5919247 2.1651961 2.4302732 2.2781210 2.6828165 2.4409342 2.6204585 2.5942289 2.6699483 2.5204670 2.5479720 2.9896399 3.0320670 2.4564257 2.4768330 2.4721994 2.7015862 2.6644099 2.5755017 2.8221050 2.2467774 2.5919340 2.5738470 2.4869306 5.7593136 3.1061290 2.3457406 2.7443116 2.9188908 2.8986792 2.9111017 2.7520879 2.7248463 2.9924521 2.6901909 2.4605233 2.9542513 3.3101431 4.9247009 2.9803315 3.2795199 4.1687093 4.9123726 4.7931668 4.8196839 4.7769751 4.8490887 5.1948046 5.0538709 5.8634073 4.7450006 4.7918720 5.0673043 4.7721102 4.6295863 5.0855018 4.9326052 5.1348980 5.7750940 4.6880202 5.1162457 5.2471460 5.6101750 2.3980874 2.5904971 2.4269759 2.6487103 2.5304364 2.6283341 2.7276543 2.6251402 2.8430759 2.8344952 2.6357841 3.0709188 2.8478461 2.8204206 2.5328366 2.3463714 2.6893925 2.5575514 2.6384069 2.5836154 3.0702979 2.6287288 2.6964030 2.6910094 2.8356632 2.6506000 2.9223933 2.6411920 2.4989176 2.7941316 2.7485972 2.6268173 2.6304676 3.0064738 3.3398769 2.7628469 2.9788939 2.5331931 2.5300037 2.3089116 2.6847603 2.7159145 2.5842867 3.1737234 2.6912340 2.6902087 2.8866890 3.0158173 3.0686944 2.5551340 2.7860337 2.7950901 2.6911841 3.1097323 2.5747341 2.7844226 2.9564292 2.9798015 2.4843368 2.8730982 2.8481289 2.8231052 2.6667244 2.6929537 2.7441321 3.6455412 3.4842255 3.3062170 4.1132693 3.1708518 2.7865728 2.7780679 3.9658994 3.7661106 2.7107239 4.5223126 3.2898437 3.4826930 2.8487310 3.2322892 4.4713723 2.5732528 2.9411093 2.9992934 2.9082029 2.8792308 2.8194392 3.1723909 2.8151847 3.1310157 2.5526015 2.7005663 2.2985907 2.5228109 2.4947972 2.6931862 3.2814645 2.7515989 2.5114376 2.6534491 2.7890004 2.9592175 2.3205837 2.6836039 2.4268467 2.6111520 2.3987564 2.8626777 2.8103220 2.7755366 2.4711338 2.7572290 2.8467152 2.7293781 2.7775707 2.8731101 2.6927629 2.6266145 2.4505730 2.9419412 2.5455201 2.8041667 3.2030446 3.0999352 2.6728355 2.7005935 2.4864259 3.1939992 2.2955992 2.7273238 2.2126653 2.6183334 3.0104365 2.9424183 3.2013902 4.6954573 3.1364225 2.6221493 2.8612162 2.4385136 2.6271252 3.0833566 4.3255405 2.5344438 2.5540629 2.6791548 4.8192075 2.6040244 2.6927982 3.0988990 5.3806254 3.7649348 2.0972773 3.9014314 4.6885399 3.5097296 4.5670811 5.5639117 3.2549248 4.0491675 3.1135019 3.2928630 3.7659794 3.9596867 3.9387052 3.9189414 1.9937515 4.0229853 3.2515902 3.0542908 4.0321773 3.6461040 3.9768002 4.1829890 2.8738114 2.7582899 2.6083667 2.4770647 2.9887282 2.5048151 2.6108232 2.5350515 2.6578500 2.6037540 2.7978730 2.5124048 2.6523587 2.8609879 2.7792355 2.9114882 2.9802462 2.9169655 2.5705459 2.8261100 2.6031960 2.4703689 3.3335433 2.7809327 2.7211990 3.7226815 3.1791105 2.4855127 2.8716496 2.8497483 3.4303716 3.0578806 2.4170848 3.0365781 2.3552321 3.6476107 3.1790282 3.4321935 3.1490485 2.9953138 2.8903173 2.9827928 3.2489679 3.5397115 2.6864238 2.9017150 3.6258276 3.7130937 3.2363073 2.7517248 3.4762551 2.4934055 2.2573298 3.4749381 1.7426041 2.7883416 3.6178023 2.8299471 3.2298160 2.7350764 2.7429261 2.7743355 3.9906155 2.9827631 3.9244840 3.6406915 2.5570598 3.0570879 3.4458614 3.4730853 2.4297298 3.2043915 2.6843820 2.5749922 2.9394181 2.1012055 3.4680161 1.9435181 4.3277572 5.5794660 2.4704675 2.3837135 2.4309204 2.5203262 2.3556364 2.3039964 2.4734423 2.3306461 2.6341870 2.6571948 2.5204060 2.6223366 2.3893324 2.4989433 2.3961338 2.4067241 2.3410156 2.4448668 2.2658718 2.6953658 2.6292382 2.6230603 2.7019011 2.3698682 2.7364872 2.3951891 2.5413151 2.9257977 2.6960502 2.4705277 2.5022496 2.2255467 2.6617281 2.5553901 2.9278768 2.6183253 2.3887808 2.2179830 2.6390495 2.6817314 2.4324693 2.0162080 3.1791697 2.5768590 2.8152242 2.4442360 2.4829522 2.9231564 2.7436047 2.8844205 3.9496815 3.5031537 3.5375694 3.5255129 2.8353193 2.4899326 2.9655396 3.5478610 4.3987264 3.3675812 0.0000000 0.6499804 0.6457316 0.3338282 0.6752265 0.7632764 0.7058289 0.7319646 0.6962335 0.6626595 0.6890239 0.6139659 0.6668063 0.7089476 0.7557363 0.6670329 0.6898144 0.6399206 0.7623828 0.7606247 0.3992156 0.6520498 0.7539801 0.6040088 0.7132818 0.7013286 0.8779044 0.7154948 0.7353010 0.7348222 0.7154592 0.8544233 0.9176928 0.7199373 0.7363629 0.8357260 0.8112252 0.7830031 0.7522823 0.8116881 0.8087860 0.8983488 0.8431894 0.8590707 1.0539855 0.7885751 1.0707437 0.9604343 0.7257557 0.9019802 0.8633730 1.0327729 0.9638517 1.1248216 1.3083698 1.3507784 1.2564170 1.3470886 1.3580710 1.5366711 1.3823153 1.4405732 1.4485056 1.3891259 1.3980886 1.4025330 1.3374211 1.4477061 1.3133362 1.5675831 1.2825622 1.3338293 1.4728560 1.4831998 1.3467154 1.4679963 1.3674826 1.5190369 1.1741535 1.2805656 1.5671270 1.6209304 1.5822652 1.7674461 1.6029852 1.6767199 1.6433391 1.2368685 1.5089236 1.8600312 2.2605136 2.5337366 2.1713616 2.3634092 2.1433125 2.2833146 2.2732211 1.9899048 2.2472245 2.2391591 2.1750231 2.2785313 2.2117599 2.4387758 2.2483416 2.4396486 2.4014293 2.3844506 2.9281921 2.7771910 2.3515940 2.6659005 2.5703948 2.7058154 2.3023820 2.7589834 2.1832034 2.5035094 2.3556855 2.4788724 2.7693847 2.4104939 2.7937453 3.2345993 3.0292448 2.9365307 3.1171945 3.5500723 2.1641269 2.7260336 2.6920399 3.7888661 2.7924392 2.3018068 2.8209562 2.4982737 3.1386060 2.8855690 2.4386048 3.0951974 3.1859283 3.0266924 3.3400623 3.5956523 3.2189245 3.3048621 3.0770524 2.9184839 2.7043561 2.5522234 2.1308692 2.3751159 3.1978783 3.3306024 2.5458070 3.3117669 1.9667914 3.4233145 2.7943780 2.1450805 2.5521895 3.0551633 2.9525815 2.6958712 2.2003809 3.3866667 3.0137498 3.3246810 2.9318311 4.0327171 2.8675242 2.6561610 2.6865618 3.6130408 3.3143684 3.3001390 2.9887902 2.4903276 3.5807790 3.1090827 2.7176104 3.4350849 2.6354413 3.3336152 2.4392117 2.2460376 2.8974791 3.0695664 2.3311156 2.4682159 2.5104649 2.3749686 2.3261656 2.1812934 2.8761703 2.4889773 2.2611935 2.3321845 2.5610380 2.6320162 2.1878701 2.6491170 2.4761835 2.3251623 2.5311477 2.4856599 2.6928494 2.5293506 2.3264579 2.0850512 2.5586504 2.3805443 2.8121352 2.7940701 2.5633374 2.4888482 2.6494759 2.7841286 2.5737335 2.6177356 2.4935386 2.6346018 4.3898693 2.6240394 3.1849246 4.3666911 4.0003253 4.2038747 3.8167888 3.9662603 4.0447322 3.4709903 3.9614180 2.3190012 4.2218872 4.0915438 3.7058846 4.1260672 3.8026236 4.2761899 3.8295617 3.8602048 3.7894833 3.4629698 4.3727448 3.7082771 4.0599809 4.1473553 3.6346590 4.0725352 3.5294269 3.9465615 4.3943208 3.7538607 3.0192088 3.8186537 2.4980280 4.6807684 2.5081972 3.0744873 5.4759548 3.8817608 3.9777457 4.5659730 2.4469326 3.6674079 2.4451154 3.4685813 2.7013395 4.0029992 2.6248611 2.4822975 2.6528100 2.6208792 2.6203332 2.5889791 2.8206314 2.6384834 2.6943515 2.6362119 2.6633349 2.5793738 2.7738266 2.4295926 2.5949387 2.3182400 2.6983700 2.6058301 2.7547213 2.5746121 2.7292100 2.3856984 2.2343502 2.4323978 2.5920373 2.4824823 2.5704997 2.8319256 2.7393584 2.6208869 2.7095786 2.6208098 2.4255988 2.4356693 2.5295004 2.1514447 2.6412087 2.4956362 2.6378845 2.5925723 2.7765620 2.3646808 2.5600791 2.6343849 3.0044908 2.6389598 2.6476349 2.8133121 2.8153873 2.3936902 2.2560401 3.0797302 3.1751621 1.8880876 2.0105973 4.2159051 2.0148996 2.9371940 2.8160899 2.9535957 2.8306011 2.7778080 2.8106221 3.1278993 3.1862881 3.0977234 3.0465277 2.9176471 2.8858462 3.0519822 2.8756472 2.7441346 3.1689658 2.8594524 2.9707305 2.7318544 2.9301528 2.9800376 2.8562427 2.5754859 2.8811025 2.7842506 2.9877844 2.8494768 2.8237004 3.0463734 2.9905755 2.8595610 2.6883289 2.6928119 3.3842700 2.7708059 2.6981192 2.8890686 2.9737066 3.1308100 2.4706370 3.3505512 2.4240885 2.3493534 3.3157391 2.8001513 2.6005169 2.9441467 3.1239413 2.5667501 2.6492338 3.1458767 2.9752050 2.8361382 2.8716536 3.0144562 2.9512948 3.2385224 3.3786235 2.6790045 3.6669438 3.1178435 3.0030027 3.2021397 2.5606575 2.8881806 2.9196584 3.0155391 2.6808929 2.7034320 2.4011821 2.6777893 2.9983129 2.5220478 2.6795473 2.7017577 2.5944348 2.8055321 3.3807804 2.6005488 2.8899158 2.5062164 2.2924892 2.0593717 2.1133030 2.2645836 2.3067292 2.4350082 2.5167298 2.6246480 2.3477532 2.6341103 2.5506651 2.4143763 2.6219394 2.1957447 2.2641955 2.3257386 2.4505630 2.3729862 2.6013623 2.8152541 2.7220579 2.5042640 2.8164098 2.8324156 2.6482059 2.2294400 2.8257171 5.1104778 2.4920322 2.8965666 2.8286096 2.5161504 4.8606606 2.4388047 2.5116385 2.5557348 2.6665650 2.2916689 2.0966575 2.3562175 2.0941923 2.4526755 4.4843961 5.2353326 5.0930730 2.2844482 4.7075826 4.0702146 4.4047886 3.1021626 4.1587356 4.0078803 4.4358345 4.4417304 4.5265779 4.6960302 4.9726644 3.5897835 2.7359477 2.7299473 4.1119363 4.4494416 4.9351793 4.2824701 3.8032987 4.3859490 4.1860402 4.6525690 4.4075466 4.4336368 4.1152806 4.4494974 4.8108512 3.5811008 4.7490011 4.0726580 4.3684464 4.3943019 6.0913476 4.2865056 5.9307471 4.1178423 3.6560721 4.4077320 3.2802198 3.7495893 3.3853189 3.7247887 3.6306271 3.3479978 3.0806203 3.1615304 3.0224697 3.6356327 3.5038047 3.4739590 4.0027917 3.9346951 3.3514482 3.5459406 2.8322282 3.7083052 3.5151414 3.5192615 3.4284023 3.4282551 3.6560299 3.2466811 3.3618230 3.0525037 3.4474062 3.3169765 3.6067089 3.3388105 3.8383737 3.3281118 3.1679222 3.2639392 3.2242699 4.5150679 3.3572286 3.4875617 3.1538431 3.5390368 3.1135055 4.0839528 3.5384373 3.3024721 3.2059457 5.3815161 4.2190947 4.5463079 4.8675519 3.1217991 4.0783475 2.7006503 5.1577842 4.2947054 4.0961369 4.9774669 2.4131904 2.4844796 2.6334953 2.4377602 2.7015305 2.6318885 2.2571629 2.4893340 2.4839246 3.2031334 2.4041339 3.1752405 2.6583673 2.5259045 2.9219691 2.6720398 3.3073554 2.6397214 2.4035832 2.7875088 2.6069484 2.9366785 2.9101625 2.9513642 2.6204105 2.8059979 2.9627111 2.8096374 2.8040340 2.6926480 2.8173563 2.8228056 2.5921394 2.8133762 2.7188519 2.6458792 2.4265010 3.4271993 3.7326059 3.4815991 2.9906019 3.2144694 3.1392723 3.0361595 2.6470890 2.3953904 3.5478552 2.8329886 8.0519836 5.0871440 3.5501287 2.9263934 2.8203362 2.6526754 2.8265886 2.6203421 2.7915725 2.7644445 2.8878243 2.9020734 2.6982123 2.6103794 3.0061713 2.6357396 2.9301363 2.6152128 2.6628909 2.7228835 3.1631341 3.0212678 2.7920898 2.6172400 2.7192190 2.6217492 2.7992684 2.4989544 2.7362484 2.7158987 2.4367435 3.3568095 3.3568095 3.4962103 3.4962103 3.4766884 3.4597782 3.6019641 3.2507476 3.5871233 3.4942970 3.1311738 2.8028061 2.8028061 3.1942814 3.4047858 2.7716438 3.1879528 3.6212269 3.6212269 3.0855602 3.0855602 3.6028655 3.0756004 3.9169458 3.9169458 3.3912316 2.6816220 3.8553805 3.8553805 3.7443497 3.7443497 3.2417617 3.2417617 2.9737238 3.1374356 4.3471637 2.3038154 2.0295999 2.2719965 3.0498786 2.6799167 
HOMSAP006386_KOG1332                                                                                                                                   3.6463027 3.3676340 3.3767863 3.3334332 2.8787873 2.3953013 3.5477431 2.9234786 3.0390908 2.8475063 2.5967825 3.0283353 2.5549635 3.9300506 3.1781220 3.0587083 2.6748802 2.5000615 2.1764500 3.3724033 2.3629837 3.0994920 3.4201712 2.4950264 3.2476754 2.8239239 3.4247555 2.5847925 2.9807411 3.6457974 2.7365407 2.6896781 3.3605674 2.7768575 3.0215852 3.0317543 3.6882115 2.1911708 3.1423770 2.9639197 3.0637480 2.6866616 2.8507493 2.8636146 2.5911074 2.7270877 2.3696709 2.5132702 2.8184957 2.7059591 2.2562040 2.2977276 2.8486064 2.5111745 2.2802454 2.5389160 2.8198691 2.6599936 2.7630417 3.3346359 2.2925673 2.5784092 3.5398032 2.4495775 2.5522116 2.5084288 2.7970776 2.5662458 2.8811895 2.8924005 2.7830388 2.9205870 3.2509219 3.0505293 3.3312838 3.4722120 2.4515817 2.9793651 3.0687223 3.0597046 2.9696741 2.5653114 2.7410490 3.5989529 2.6756246 2.4911365 2.4818694 2.4057528 2.8841292 2.7146232 3.1109500 2.6660169 2.5676737 2.6329660 2.4977117 2.5664962 2.5864729 2.6184516 2.2860892 2.3891829 2.8146052 2.3218159 2.7510129 2.3809033 2.7811383 2.5698489 2.2366461 2.5302006 2.5085951 2.6138936 2.7457176 2.8138298 2.5651711 2.8030560 2.5417511 2.7372537 2.9754528 2.5133670 2.5741360 2.5945637 2.7472860 2.7474938 2.5263708 2.6421611 2.8849447 2.4951772 2.7710650 2.4072330 2.3699986 2.3442821 2.9980669 2.7467681 2.3758030 2.6796302 3.2326880 2.3028349 2.4797924 2.1084464 2.3129810 2.1788230 2.3430493 2.3784732 2.3735009 2.0547789 2.3503516 2.5470916 2.2468042 2.4700180 2.3324252 2.5262045 2.1560800 2.3885563 2.3576086 2.4033569 3.8042101 2.3768768 2.1322633 2.2855755 2.3596987 2.3667135 2.4276976 2.4490979 2.5560724 2.7522624 2.7579409 2.3430990 2.6150057 1.9488715 2.3787781 2.4667611 2.6295389 2.1143530 2.0715076 2.2567520 2.4782214 2.3144984 2.3345297 2.3607866 2.4255613 2.8517171 2.6220508 2.0921221 2.5160247 2.2412885 2.4116040 2.1857597 2.2937394 2.3917322 2.1394497 2.3089963 2.4060667 2.3472101 2.4451210 2.4538557 2.4158566 2.2960725 2.2818068 2.4758091 2.2649677 2.5358264 2.5362709 2.3478451 2.2964387 2.4727957 2.6748522 2.6230533 2.3476458 2.4582313 2.5303833 2.5826012 2.6798745 2.1541163 2.5838665 2.4795240 2.6793805 2.2932443 2.4034767 2.8910580 3.1556090 2.8384785 2.8926981 2.7399388 2.7861310 2.8220738 3.0775054 2.2302401 2.8380694 2.8250713 2.7916874 2.2756230 2.8412559 2.6951722 2.5173659 3.1458653 3.2212031 2.4411590 3.0688948 2.6180132 2.5960940 2.3363039 2.5793713 2.2978922 2.4346811 2.6247845 3.0197980 2.0909751 2.6855672 2.5786900 2.5235537 2.8410743 2.6157524 3.3035315 2.4663279 2.6460690 2.7076314 2.7217152 2.2898769 2.5953697 3.1780041 2.5639882 2.3343542 2.5957000 2.5593837 2.3545168 2.7389273 2.6295967 3.2255911 3.2130998 2.7715376 2.8104969 2.9022282 3.1480835 3.0218921 2.8368234 3.0784634 3.4976544 2.8950163 3.0890681 3.1341712 3.0131149 3.2395818 2.9321030 3.0461196 3.3024660 3.2511497 3.0118197 3.0053881 2.8005949 2.9896371 2.9408338 2.7778909 2.6665409 2.8853490 3.1704187 3.2703978 3.4855446 2.8131672 2.7802014 3.0703196 3.2356229 2.9595411 2.7523888 3.1065396 4.0189911 2.9689913 5.0800227 2.8367253 3.7399559 3.4135476 2.9313721 3.1229871 4.9913289 3.7566106 3.0187810 2.7785950 5.0512347 4.9102407 5.2698222 3.2339219 4.5208219 6.2484956 5.3119387 4.5402490 4.9831909 4.2902763 5.1832627 4.8454631 4.1169294 5.3180027 5.6477532 2.4642987 4.8607836 5.3475262 4.9650762 4.5317827 3.5525157 4.6497819 4.6395858 5.5458536 5.1636462 5.0913556 4.3394427 4.3604820 4.9230577 4.2742916 4.2342331 4.5384674 3.9523523 4.1318138 4.7832365 4.8121566 5.4430018 5.1282191 4.2556939 4.0709187 4.8413190 4.9053704 5.0698743 5.0561261 2.8869973 3.4031513 3.2284830 2.9011431 2.9286259 2.8143432 2.9359522 2.8793241 3.1741672 3.1074300 2.7332894 3.3794078 3.2116512 3.0384220 2.9181910 2.9012885 3.1308561 3.0412903 3.0753188 3.2023423 3.1525246 3.3035948 2.8942303 3.3017815 2.8265016 3.2440204 3.1033513 3.0907371 2.8579088 3.2144669 2.8632369 2.9410808 3.4464827 2.9794498 2.8524529 2.7489419 2.9371393 3.1009872 3.3245364 2.9450865 2.8412662 2.9598072 3.4817658 3.0739326 3.3796257 3.1086142 3.3805685 2.9688710 3.0092621 2.9499319 2.9689718 2.9983569 3.1552386 3.0898524 3.5046934 2.2926754 3.7592878 2.4417003 2.7240352 2.1450850 2.2665582 2.6367047 2.7145990 2.2131663 2.3265683 2.3876559 2.1998102 2.0543608 2.5042054 3.2358421 3.3854238 3.1918773 3.1754084 3.8687791 2.9969887 2.8458998 3.0285367 2.7416149 2.4239945 2.5960781 2.7236908 2.7749987 2.3523984 2.4614311 2.3392840 2.7505389 2.5644563 2.5213944 2.5496434 2.2880280 2.4043686 2.5265248 2.3777214 2.1055340 2.3589344 2.4860867 2.6034257 2.5674170 2.0951182 2.4219830 2.0158651 2.4407209 2.5995015 2.5698507 2.4691765 2.6736551 2.5026811 2.4705489 2.6053395 2.7910083 2.7783253 2.9663155 2.4719565 2.5588617 2.9522940 3.0464953 3.0233682 2.4998847 2.4379601 3.6460504 3.0256255 3.0911503 2.5576847 2.2457515 2.4228826 3.0023765 2.8017083 2.5403414 2.4946297 2.4306650 2.6214035 2.4974185 2.3527587 3.2053864 2.5981958 3.5209190 2.7525633 2.8094001 2.4753271 2.7613197 2.8840191 2.7436679 3.0428074 2.4671018 2.8914792 2.4906583 2.6239620 3.1869532 3.4846188 2.7535338 2.7984392 2.7648088 3.0782099 2.2930699 2.8965589 2.7184136 3.0679135 2.3599801 2.8784221 2.5020444 2.8388854 2.9092804 2.8067135 2.9581215 2.7782993 3.2059888 2.8709215 3.3399040 3.0020628 2.6110108 2.9080498 3.0020628 2.7260886 2.8000810 2.6776152 2.8200296 2.6644422 2.8102755 2.7194391 2.5446951 2.7211447 2.7186412 2.7689066 2.9639573 2.6029541 2.9414152 2.5789455 2.7853696 2.8400872 2.8662853 2.7768546 2.7029955 2.7535468 2.8723749 2.7297973 2.7154649 2.7053524 2.8569777 2.8423697 2.5549877 2.5701290 2.6530659 2.5651170 2.8314801 2.5822184 3.2841898 2.6608114 2.8879526 2.6837818 3.4366936 3.5484815 3.3781135 2.7354232 2.6488284 2.1850187 3.6847365 2.0039366 3.6355681 3.3360461 3.0253217 2.9687898 2.4445150 2.3276308 2.7823300 2.6333995 2.4400381 2.4998993 2.4469261 2.9379590 2.3698141 2.4246720 2.4829446 2.4718047 2.5025473 2.6851135 2.4924696 2.5369050 2.4236533 2.6584977 2.7153251 2.8898801 2.8042825 2.5835001 2.5299091 2.7700701 2.4453751 2.8022167 2.4744005 2.7977028 2.5249778 2.4315347 3.0165705 2.7083514 2.7804398 2.8545269 3.1030141 2.4652671 2.4136697 2.6299043 2.4198320 2.1084563 2.7472842 2.6271048 2.6202281 2.5403251 2.5509575 2.4455721 2.8944680 2.9647951 2.1189034 2.4958574 3.2428208 2.8321878 2.5202951 3.2267453 3.0444031 2.7677803 3.1619824 2.7152237 2.8185328 3.0613889 2.4471914 3.1063748 3.1026947 3.0118725 3.2605650 3.3146915 2.6664464 2.3976537 2.5839682 2.5786354 3.1904090 2.7105319 2.5330179 2.4941816 2.4099520 2.6127516 2.4764700 2.7213732 3.1133995 2.8793470 3.2998173 2.7643097 2.6266799 2.7226755 2.8354328 2.0192211 2.5443970 3.0849749 2.6309409 2.7795114 2.9713743 3.0842329 2.8026522 2.8463513 2.6004553 2.6535843 3.0360503 2.9053030 3.1262501 2.8407804 2.7577643 2.7210878 2.9576347 2.4710575 2.7025120 2.7354077 2.8328175 2.5775379 3.0564557 2.7079009 2.8334664 2.6074308 2.8437597 3.0623539 2.8351618 2.5423574 3.0201599 2.5826676 2.8581947 2.9233511 2.8533265 2.6227433 2.6893580 3.2445642 2.9611777 3.2361180 2.8806711 2.7701020 2.8803099 3.0255047 3.3564569 2.7905064 2.5639003 2.1464773 2.2168681 2.2830475 2.2274779 2.4652031 2.4477131 2.4488009 2.6885473 3.1070363 2.5253440 2.8932559 2.5509573 2.2791991 2.5173804 2.5029072 2.4372969 2.2016615 2.7403481 2.7284531 2.5377697 2.6406175 3.3186430 2.5818239 3.1016276 2.7507763 2.4622934 2.4363209 2.5674603 2.6864572 2.5988050 2.5525032 2.7765544 3.0227101 2.7855884 2.8238309 2.6599015 2.6132631 2.5081712 2.5473231 2.9089120 3.0387900 2.8589807 2.6639765 2.4590536 2.8559858 2.6856026 3.0160095 3.1244007 2.5775283 2.5440056 2.7393419 2.7776801 2.5520378 2.4577803 2.8650108 2.3700922 2.4190349 2.3111349 2.9909371 2.3024504 3.1247161 3.7328047 2.4149918 5.5136921 4.7756997 3.5180974 2.4981713 4.2619232 3.4390306 4.2831156 2.2742192 4.6275275 3.4959862 3.0125978 3.0267418 2.9965427 2.6555223 2.9390492 2.8100799 2.8406216 2.4819880 2.7702153 2.8867842 2.9045401 3.1030431 2.7546341 2.9510003 2.6083653 2.7774346 2.9362503 3.1950837 2.8885448 2.9849628 2.8977591 2.7627110 2.9518904 3.1136380 2.6597012 3.1812345 2.4618535 3.0857189 2.6640352 2.8368567 2.8174483 2.7732425 3.1107166 2.9978345 2.7364894 3.1209260 3.3170066 3.0838360 2.8367190 3.3180998 2.7913101 3.1900003 3.2857574 3.1333374 2.9681525 2.8498001 4.1514287 3.6686039 6.2250872 2.6842994 2.7496505 2.3575453 2.3261920 6.1991515 2.4518329 2.6795008 2.6116448 2.6680655 2.6137393 4.9990598 2.6145262 2.6881637 2.9955553 3.4637223 2.5751263 2.7861580 1.9419127 2.8660223 3.0138765 2.5399372 2.0319519 3.1889631 3.0566491 2.9935389 3.2390933 3.4138289 2.6493591 4.0582527 3.0250985 3.4905134 2.9038023 2.9599308 2.3555647 3.5188962 2.3394898 2.8895830 3.2965610 3.3080074 2.9687681 3.2365639 2.8296821 2.3644095 2.1693699 2.5022624 2.1843012 2.5884267 2.3902544 2.4449094 2.5959028 2.1916648 2.1102740 2.7682565 2.3366462 2.1206947 2.2042033 2.3919856 2.4073008 2.5724245 2.3538714 2.5920549 2.3632599 2.1729279 2.3989476 2.4890736 2.5955427 2.6040508 2.6444051 2.5147885 1.9560695 2.6053196 2.1315391 2.3852722 2.3220190 2.5314390 2.5015943 2.8320926 2.4097638 2.9009903 2.6246104 2.5110370 2.5951635 2.9997135 3.1390668 2.4394705 2.7278198 3.7233111 2.7189019 2.7494827 3.3167522 2.3606129 2.2939998 2.3832925 2.5028557 2.2853320 2.8775480 2.6457989 2.4295989 2.7672291 2.6488513 2.4664794 2.9541054 2.5671090 2.3079848 2.1673834 3.4899269 2.6452389 2.3978760 2.5382600 2.7028463 2.3647182 2.5578251 2.2531051 3.1860155 2.1154745 2.6369575 3.3876178 2.9486538 2.6885600 2.7915009 2.0433980 3.1385632 2.7811878 2.9511313 2.7565953 3.2010718 3.4273678 3.2418443 2.5682360 3.1026821 2.9204170 3.1128554 2.3993175 2.5011128 2.8894920 2.9573077 2.6107976 2.8077159 3.1214965 2.9324549 2.6165369 2.6931891 2.7675280 3.0581885 3.3294760 2.7729018 2.6975295 2.7381413 2.8842675 2.9645707 2.9257199 2.8373388 3.1285820 2.9709573 2.9254526 2.7864006 3.0459155 2.9743365 2.8456964 3.1517354 2.9109881 2.7787425 2.7557338 2.6185369 2.7721227 2.9495146 2.4546937 3.1328062 2.9911676 2.8609510 2.1082057 2.2896858 3.3809352 3.4048189 2.1516436 3.1533396 2.4610733 2.3830273 2.7548976 1.9470441 2.2975060 2.3435351 2.3447445 2.3381630 2.3221245 2.3237260 3.2471206 2.0878434 2.7912160 2.4906489 3.0166047 2.6300215 2.3363931 2.2639487 2.5229059 2.1855463 2.5089283 2.5313073 2.6167992 2.6719996 3.1731650 2.1883194 2.7747183 2.4183055 2.7146629 2.8740821 2.4254487 2.5457220 2.7443132 3.3260677 2.6704355 2.9372950 3.3980130 2.1313195 2.2708745 2.4099939 3.0962969 2.9059139 2.0805034 2.1553960 2.5285898 2.1905444 2.4557012 2.4795250 2.4223905 2.3580401 2.5700688 2.5783873 2.3817390 2.5456584 2.2957640 2.6770204 2.1793637 2.7033906 2.4017425 2.5174435 2.6716673 2.5237926 2.6926574 2.5267493 2.5853428 2.5505350 2.3069446 2.3791792 2.4759534 2.9953689 2.4432037 2.6838674 2.4694631 2.7098143 2.7657148 2.5935001 2.5017873 2.7286580 2.6371661 2.7528707 2.7027445 3.0916971 2.8619564 3.2532088 2.1949718 2.2823182 2.2036470 2.8017074 2.1906454 2.3020841 3.4460335 2.1723671 2.2665657 2.3312432 2.0417644 2.4262030 2.3640578 2.0753294 2.0087598 1.9465128 2.2312885 2.2849145 2.4777823 2.2410263 3.0818468 2.2707890 2.4694755 2.3012473 2.4516688 2.5566248 2.1747846 2.3183824 2.2246150 2.2027503 2.2303076 2.5104922 2.3796390 2.6484090 2.6976160 2.5541513 2.4889211 2.5152472 2.2788625 2.5956686 2.3439829 2.3440715 2.6957159 2.8876055 2.6834370 2.8424494 2.4592455 2.7329691 2.9374710 2.9294983 2.4560525 2.8342178 2.4169702 3.0011220 2.4899313 2.5508120 3.2991095 3.9095971 3.1220680 2.1150636 2.4086180 3.1639681 2.7239841 3.1155737 2.5896582 3.2261715 2.5197616 2.2066648 3.2009075 3.0628444 3.2459948 3.5001098 3.1548496 3.5139412 2.7675829 3.2993642 3.4366440 6.4525793 3.4998694 3.8443154 3.8564708 3.5490374 4.1441899 3.3111206 3.0299809 3.1969359 1.8703896 2.7113285 2.9544124 2.7107478 3.4010903 2.8928498 2.9987723 4.7610856 2.4419013 2.9931004 3.1573494 2.6364800 3.0017741 5.8419825 5.6157468 8.9999989 4.6558747 3.2766722 4.2251207 7.7191184 6.5987571 4.1347792 4.5858803 5.6332175 4.2182218 5.4750131 5.6235934 5.9724623 6.7720712 2.6703571 9.0000000 6.5666671 4.3838783 5.0068430 5.9003100 9.0000000 6.6330146 4.4514978 3.3911419 4.8151971 4.4391492 3.6656530 7.5725429 5.2419445 4.1262257 2.6703856 2.8513955 2.6844260 2.9199014 2.8254361 3.1269756 2.7868517 2.9181904 2.9857951 2.8418812 2.7009670 2.5857236 2.6793128 2.7869302 2.5068733 2.7771138 2.2094842 2.9639440 2.6379671 2.5877966 3.2198458 2.8207479 2.9154820 3.1457482 2.9749167 3.2492047 2.7591923 2.6544914 2.7813464 2.7787825 2.6990840 3.1306976 3.2667983 2.6097881 2.7664074 3.3053157 2.5797499 5.8582014 3.4073755 2.5496910 3.0043559 3.1100299 3.0063792 3.0964275 2.9059880 3.0810898 3.1531543 2.8214801 2.9015332 3.0601673 3.3048735 4.5778933 3.6445419 3.4650534 4.9159584 5.4813447 4.8556673 6.2303709 5.3635910 5.7402651 7.6197972 5.7214444 6.5657579 5.3582696 5.6715255 7.0930381 5.0501852 5.3671111 7.3971774 5.6223441 6.0329118 5.8766992 5.9835258 7.0089479 6.8444962 7.7489717 2.5897307 2.6285228 2.5710473 2.8499853 2.8219766 2.8619979 2.9933920 2.8678368 2.9822654 2.8330668 2.5462125 3.4068688 2.8804919 3.0332856 2.6517101 2.5921759 3.0872503 2.6502443 2.8307025 2.5263516 3.2415990 2.7020732 2.8702847 3.0031266 3.3262560 2.8500986 3.0550576 2.7336692 2.6639906 3.0482428 3.0114119 2.7514287 3.1691163 3.1089841 3.3779105 3.0697436 3.1794748 2.7457870 2.9420635 2.4138811 2.9756265 2.9075060 2.7882406 3.4585408 2.9494622 2.9818726 3.5592068 3.3257098 3.6254466 3.0254633 3.0666431 3.1703305 3.4936315 3.6581099 3.1909855 3.3972380 3.5483326 3.7199921 2.7775886 3.7468647 3.4362272 2.9655681 3.9765078 3.3521355 2.9623861 4.1966503 3.7452421 4.7241841 3.8736457 3.3945343 4.0478138 2.4756268 4.9350359 5.8122633 4.9950785 7.5304496 4.5000321 3.0980370 3.4029737 3.7935772 5.7840904 2.5844456 3.3381216 3.5223382 3.2132516 3.1256897 3.1506429 3.9242634 3.3721182 3.2040603 2.7651391 2.8757867 2.3514133 2.5786874 2.6024954 2.9638713 3.1647623 2.6617025 2.6426665 2.7421175 2.7879500 3.1819586 2.6324182 2.9255205 2.5690724 3.0927399 2.3489954 3.2187001 2.6336895 2.7643322 2.5969166 2.9135973 2.9442319 2.8969451 3.0562189 3.0234301 2.8013835 2.7401377 2.7586190 2.9463182 2.6696264 3.0058058 3.0108535 3.3723756 3.0829759 3.1197180 2.8087170 3.5610822 2.4962889 2.6237696 2.5482180 2.8134500 2.9927829 3.2519941 3.1775504 4.7834631 3.0558494 2.3263988 2.9741155 2.4186780 2.6166960 3.0171002 4.3774962 2.9744163 2.8508630 2.3255076 4.7109801 2.9973864 2.7704699 3.6411166 5.5760135 3.6354510 2.4204317 4.3247279 5.1283260 3.8564066 4.8446695 5.7520768 3.5584421 4.8269748 3.4580060 4.0235031 3.7460098 4.9542874 4.0431033 4.0448879 2.6004239 3.9395495 4.5236119 3.8764248 5.2828349 4.0369804 4.7397668 4.5001035 2.8195008 2.8681461 2.6198808 2.6661282 3.0535792 2.7403287 2.9087657 2.6906169 2.6098637 3.0036582 2.8967909 2.7894697 3.0111841 2.9140238 3.0642189 2.9784351 2.7140680 2.8063324 3.0115486 3.1222052 2.7929097 2.5875960 3.4322156 3.1597722 2.8176499 3.4552686 3.5500883 2.2916638 2.7941161 2.8059290 3.8318221 3.4546539 2.8535961 2.9164989 3.0641883 3.7041821 3.1673804 3.1887749 3.2335373 2.9852804 2.9914496 3.6502971 3.7058399 3.8660557 2.6523816 2.8393175 3.9539359 3.6372798 3.5676270 3.0382700 3.7091673 3.1249047 2.5700928 4.1651089 2.6832946 3.3044853 4.1172221 3.3954048 3.6853851 3.3444226 3.5907732 2.6575369 4.1441298 2.9031223 4.7291713 3.5600786 2.7865006 3.5585084 4.0949179 3.5562636 2.2354862 3.7963805 3.4684814 3.4672120 2.7562812 2.8741266 4.0614907 2.8411716 5.2736091 5.3604635 2.8249536 2.6583007 2.6684925 2.8380884 2.6632656 2.7040743 2.7618656 2.7869067 3.0694703 2.9931008 2.7816731 2.8059799 2.7225633 2.9603065 2.7058484 2.5743771 2.6158529 2.7940693 2.6439171 2.9599954 2.5719977 2.8418598 3.0712566 2.8427287 3.0145380 2.8268190 2.8320905 3.0191802 2.9297320 2.7184332 2.6903896 2.6405066 3.0059519 3.1697796 3.2310406 3.1782431 2.4867396 2.8301735 2.7658485 2.7487349 2.8157990 2.5587749 3.3362985 2.8875981 2.9064798 2.7219514 3.1315383 3.4140513 2.8757966 3.5164336 5.4554636 3.4943137 5.8968989 4.7236529 2.2869860 3.1931865 3.1982900 3.7470371 4.3925912 3.6144130 0.6499804 0.0000000 0.3171094 0.6241418 0.4909919 0.5901424 0.5113713 0.4875110 0.5410290 0.5251121 0.5619099 0.5405168 0.5599701 0.5117496 0.5989850 0.4527923 0.5442188 0.4920803 0.4488475 0.5781180 0.5372663 0.5237923 0.6703474 0.6378094 0.5865850 0.5521238 0.7737617 0.6215053 0.5792754 0.6091452 0.7220496 0.6400122 0.6878479 0.5593043 0.6109905 0.7378091 0.7297675 0.6489858 0.7397717 0.7365877 0.7082817 0.7313927 0.6677698 0.8031937 0.9894247 0.7883005 0.9286797 0.8579239 0.6060621 0.8022433 0.7748588 0.9848329 0.9170147 0.9629070 1.2618085 1.2675218 1.3966226 1.3323291 1.3984013 1.5615877 1.3307609 1.3713276 1.4744544 1.4085142 1.3443519 1.4003402 1.3979645 1.4224068 1.4258799 1.5664269 1.4093765 1.5064077 1.4594551 1.4250882 1.3188381 1.5992857 1.4674238 1.6398588 1.4513858 1.3206915 1.6485850 1.4848409 1.5154979 1.9777697 1.7714129 1.6072275 1.6221555 1.3128171 1.5388817 2.0662506 2.4371947 2.4999655 2.3778988 2.4978055 2.3392906 2.3138692 2.4458774 2.4254806 2.5237348 2.4382401 2.2924683 2.4047526 2.5205859 2.2967301 2.2874894 2.6705513 2.3905434 2.7390639 3.0280962 2.7731329 2.5001632 2.6121700 2.8928069 2.7308209 2.5923816 2.7834027 2.4818136 2.7225737 2.5619119 2.5895794 2.8900955 3.5815115 2.9096664 3.5590653 3.1614321 3.5042012 3.3856336 3.9871156 1.6520847 3.0873944 2.9369959 3.7595251 2.6157043 2.5302470 2.6338637 2.7270121 3.9346889 2.8933530 3.0862557 3.6334933 3.1431708 3.0556457 3.9183730 4.0069975 3.3153017 3.3163050 3.2493081 2.9178446 3.0515361 2.5908198 2.6715418 2.3403146 3.6881032 3.2674651 2.7674241 3.9275065 1.8022572 4.0000055 3.4851315 2.8752930 2.5955538 3.1695635 2.7438307 2.5197674 2.6001058 3.4591504 3.5087992 3.5490266 3.3947511 4.0932374 3.0204292 2.7351370 2.8595350 4.0560209 3.6016717 3.4680084 2.9844009 2.7667054 3.2329389 3.2851180 2.7515495 3.9596876 2.9141660 3.5146290 2.6955910 2.4964165 2.8703617 3.2760642 2.5909712 2.8119135 2.7766978 2.6148468 2.5141408 2.4146072 2.8056642 2.6837336 2.6904390 2.6284068 2.6903618 2.7404986 2.3425801 2.8894386 2.8584789 2.4140487 2.9252167 2.6538679 2.6749668 2.5420364 2.6224349 2.2601460 2.7790391 2.8172513 3.2124935 2.9771700 2.9817151 2.8656879 2.8920961 3.1011468 2.8674828 2.8945501 2.9498445 3.3658705 5.1076487 2.9660477 3.3690602 5.0310921 4.4192721 4.7481251 4.3538042 4.8411266 4.7579213 3.5294376 4.1559871 2.9558161 4.4740719 4.9289450 4.5723927 4.4400827 4.3528583 4.8963495 4.5985776 4.4236269 4.6412584 3.5431269 4.9751781 4.2406247 4.9840691 5.3091037 4.0680420 4.6668514 4.2048880 4.2645987 5.2015773 3.5745870 3.5852522 4.3971560 2.7996398 5.4293379 2.9251463 3.5038910 5.5932683 4.7872407 4.2664946 4.9622873 2.7483379 3.6547925 2.9534578 3.8633981 3.7341931 5.1924361 2.6197315 2.3352435 2.7234581 2.6377564 2.4933352 2.2577067 2.8167566 2.5005458 2.6052656 2.4027458 2.7153060 2.2654533 2.4817326 2.1361200 2.4312761 2.2994108 2.4002539 2.4522447 2.6593449 2.6979763 2.6637661 2.4544120 2.1296560 2.0831983 2.4171685 2.3716640 2.4132822 2.5761604 2.3107610 2.4021335 2.4313044 2.5761859 2.2452610 2.3930203 2.3415697 2.2982298 2.6753972 2.3547832 2.2782298 2.3336873 2.5146976 2.0129350 2.5055593 2.5954371 2.6295955 2.7361821 2.4490631 2.3224711 2.4190396 2.3198454 2.0777097 2.2671272 2.9751929 2.8889966 2.2215665 4.8001967 1.9798045 3.0445126 3.0184649 2.9954252 2.9285490 2.9379641 2.7338344 3.2237864 3.2175601 3.0974232 3.2071088 2.9005822 3.0627497 2.9385714 3.2696123 2.8816930 3.3432011 2.9367516 2.9237376 2.9187919 3.1317732 2.8411367 3.1087287 2.9435314 2.9328126 3.0800187 3.2232460 3.2488079 3.1077136 3.0906758 3.2650374 2.9595715 3.1388290 3.5668631 3.4089764 3.3076870 2.9540039 2.8989176 3.0813995 2.8564359 2.7881629 3.2243711 2.8599040 2.5296942 3.4521362 3.2964795 2.9159335 3.2427729 3.3797562 2.8259720 3.1348899 3.5974255 3.4389838 2.9897166 3.0655318 3.2965428 2.9594181 3.2967059 3.8334606 3.0128970 3.9912982 3.3558894 2.9146366 3.6852097 2.8112926 3.2651556 3.0293773 2.9302104 2.7832327 2.7799493 2.6935608 2.9318717 3.3465259 2.8614983 2.9207046 2.8337432 2.8797426 2.9282164 3.4228740 2.8766990 2.9951571 3.0016052 2.5919165 2.4213925 2.4999157 2.5807552 2.5252134 2.6948927 2.7082253 2.9319555 2.4146797 2.5049878 2.8011108 2.6387097 2.6031901 2.4443406 2.5805402 2.8087751 2.4940355 2.6255390 2.7030400 3.3160502 2.8971948 2.9569567 3.1150721 3.0589853 3.0224636 2.7137470 3.1523795 6.3458813 2.9071930 3.3794144 3.4232163 2.8387352 8.3821725 2.5275651 3.1687057 2.4611852 2.5962887 2.4881251 2.3557778 2.8638303 2.2696965 2.4563312 5.1046277 7.0284132 6.3624785 2.6074997 6.2694890 4.9966789 6.3707451 3.5234504 4.6580324 5.2445417 6.8048024 5.7324517 6.1325101 6.6652706 5.8840925 4.9580769 3.3244078 3.1679199 5.4949036 6.3386910 7.5669621 5.3815240 6.1040205 6.1000603 4.3796783 6.7395086 6.6755347 5.0752781 4.9852290 5.0301069 5.4503928 5.4749267 7.6493655 8.4132151 5.5581618 8.9999989 4.0772872 5.7398985 8.1168733 4.4627319 5.1391255 3.7355081 3.5452510 3.7285876 3.8292159 3.7436260 4.0139984 3.4348582 3.2739182 3.5544630 3.3378867 3.3960620 3.3571849 3.6626568 4.4278934 4.4197415 3.9777093 3.7618653 3.2115981 4.2922413 3.4977705 3.8083493 3.5928558 3.5428974 3.7862419 3.6089541 3.7327842 2.9021384 3.8024318 3.3859398 4.0601443 3.3600743 4.3673452 3.5456018 3.4771601 3.2427666 3.2587343 3.9509783 3.4869541 3.7865887 3.0086890 3.6158429 3.5459319 4.4853104 3.5390827 3.9518849 3.0847150 4.4431770 4.9025737 3.1725350 4.9161640 3.0581350 4.5923702 2.8805951 5.1097056 4.6949566 3.7859319 5.1745946 2.3643625 2.5911842 2.7834881 2.5048770 2.6937011 2.4384061 2.5592086 2.5907421 2.5383650 2.8628141 2.5213911 3.3139797 3.0684416 3.0028259 2.8722640 2.9529167 3.0732865 3.0460877 2.3557203 2.6400595 2.9613302 3.1817051 3.0197265 3.3880792 2.9065816 2.9538203 3.8014598 3.1548945 3.0571912 2.9286077 2.9057970 3.0469040 2.7780792 3.0254936 3.1598660 2.8780977 3.1917580 3.5501700 3.8695328 3.2847160 3.5054659 3.8801425 2.4539045 3.4868180 2.8398696 2.6421342 3.5891330 2.7315026 6.9897090 5.7307257 3.1139017 3.0125414 2.9389463 2.8497164 2.9658607 2.6879994 2.8654632 2.7917796 3.0569683 3.1348843 2.8887449 2.7581182 2.9501021 2.7586530 3.0455444 2.8172777 2.8036564 2.6873326 3.4375333 3.0542985 2.8308937 2.7092906 2.8171211 2.8778413 2.9925753 2.8017717 2.8570246 2.7798812 2.7125618 3.6878541 3.6878541 3.9223656 3.9223656 3.8706053 3.8569720 4.0213575 3.6542719 4.0696260 4.0089525 3.9284306 3.5164104 3.5164104 3.9333910 4.2380409 3.3169751 4.3082495 4.0590423 4.0590423 3.7483424 3.7483424 4.0567243 3.4971160 5.0029409 5.0029409 4.0641387 3.2720326 3.8082575 3.8082575 4.6187930 4.6187930 4.2822268 4.2822268 3.9021486 3.6280553 3.6006464 3.1181566 2.4047889 2.5941695 3.1801196 2.8983686 
NEMVEC001070_KOG1332                                                                                                                                   3.6094422 3.1769090 3.4768793 3.1908028 2.9663274 2.2480369 3.6043317 2.8716709 2.9275922 2.9021309 2.6641868 2.9515192 2.6108970 4.1187833 3.0086520 2.9497268 2.5076032 2.3223358 2.0653711 3.4569608 2.2497251 3.1784089 3.2434294 2.3879172 3.1108237 2.8122071 3.4435165 2.3635737 2.7559994 3.4335907 2.7506849 2.6048052 3.2312873 2.6502305 2.9668395 3.1413351 3.4510496 2.1201783 2.9652443 3.0118458 3.0841675 2.7184235 2.9168432 2.4646791 2.5997039 2.7640320 2.3574351 2.1487506 2.7198243 2.7047489 2.0289387 2.3507301 2.5494841 2.5813443 2.2524046 2.5515515 3.0122582 2.4990612 2.6947359 3.1349854 2.3018232 2.4034038 3.2429085 2.3293678 2.5968599 2.4383034 2.5053038 2.2433750 2.7872915 2.7970701 2.6173055 2.8386705 3.2381298 2.8562293 3.4451768 3.1533304 2.3785121 2.8149443 2.8908714 2.9322881 3.0588654 2.4400673 2.5351106 3.5699171 2.6248791 2.6787551 2.5914635 2.2605811 2.7742395 2.5278952 2.8474066 2.5707508 2.4756321 2.5278581 2.3864935 2.4963478 2.3891604 2.3651293 2.2516881 2.3094537 2.6142314 2.2573298 2.5851923 2.3573196 2.4976371 2.1894673 2.1521543 2.3331083 2.3988800 2.4939137 2.6307621 2.5870872 2.4873341 2.5940458 2.3723193 2.5765154 2.7401588 2.5980313 2.3605200 2.5352980 2.4390047 2.6997483 2.4544997 2.5426997 2.6320387 2.4475327 2.9143269 2.3437518 2.1699271 2.2811698 2.9508329 2.5488962 2.3075937 2.6339156 3.0408118 2.0924550 2.2054484 2.0799864 2.2284586 1.9857787 2.1490818 2.2035119 2.3122438 1.9978519 2.1272089 2.4727578 2.0870190 2.2776090 2.0648500 2.3915252 2.1605520 2.4003203 2.2225352 2.3847167 3.5955703 2.2187219 1.9528478 2.2659392 2.2934068 2.3378825 2.3507356 2.3035473 2.7880656 2.6640479 2.5389197 2.1420656 2.4579488 1.8466187 2.3829310 2.4128520 2.4423736 1.9511557 2.0230299 2.2000494 2.5581559 2.2392557 2.1917494 2.2859416 2.3727794 2.9459511 2.4611921 2.0153021 2.4014073 2.2127862 2.2235433 2.1957087 2.2379315 2.2979233 2.0732618 2.3034502 2.3805092 2.2635180 2.3316408 2.3439005 2.2906783 2.1732817 2.2441559 2.4981515 2.1264678 2.3041954 2.3043822 2.2430378 2.2013856 2.3571654 2.4283994 2.5323232 2.2749025 2.3729810 2.4369777 2.4867443 2.4675913 2.1785001 2.6179936 2.4433469 2.4586773 2.1956514 2.3525661 2.7991295 3.0406658 2.5806943 2.7967993 2.7720099 2.7053495 2.8028293 2.7167015 2.1551805 2.5052515 2.7369762 2.7149144 2.2795797 2.4696851 2.5170799 2.3460774 3.1510913 3.1019501 2.3457725 2.8453723 2.4526214 2.4941295 2.5266608 2.4288103 2.1447444 2.4866528 2.5023553 2.7418306 1.9052669 2.4932505 2.3560419 2.8079530 2.9272790 2.6577499 2.9895228 2.2530392 2.3625043 2.6019961 2.4836407 2.3493935 2.5311681 3.0436804 2.5265110 2.1820690 2.5173586 2.3853164 2.3214770 2.8050390 2.6017768 2.9532434 2.8462736 2.5200034 2.5321087 2.7590451 2.8482228 2.6787828 2.6562433 2.6774060 3.0784320 2.6294964 2.5805555 2.7480114 2.6564034 3.0009935 2.6580432 2.8566818 2.8617930 2.8826409 2.7412209 2.6990585 2.4582993 2.4207290 2.6214597 2.5316241 2.5140958 2.5018634 2.8760978 3.0537670 3.2568754 2.4343730 2.5333717 2.8640816 2.9088591 2.5811873 2.7999289 2.8592578 3.7937866 2.5576553 4.9900585 2.2358254 3.4434700 2.9575866 2.3830648 2.7568455 4.6136641 3.5980628 3.2880191 2.6434414 5.2387482 4.6680551 4.7221740 3.2248906 4.3366009 5.5066302 5.0234117 4.2968332 4.4479632 4.0822361 5.4125808 4.5296543 4.1757164 4.9917421 5.2756461 2.2168658 4.7353582 4.8010816 4.6761767 4.7497788 3.2175581 4.3499242 4.2727955 4.8991367 4.9008883 4.6792024 4.0506540 4.1341507 4.7617350 3.8699608 3.9911493 4.5301583 4.1318051 3.6403305 4.5543922 4.1588776 5.0417743 4.9570088 3.9915124 3.7821789 4.5101764 4.4752855 4.9071405 4.8267358 2.9057704 3.1654470 3.0787410 2.9592178 2.8933850 2.8323373 2.7650039 2.8089131 3.0247423 3.1131141 2.8676089 3.3231308 3.1320376 2.9329218 2.8688626 2.8641251 2.9426077 2.7965698 3.0679387 2.8750314 2.9898096 3.2992294 2.7081318 3.2582794 2.8707918 3.1204463 3.0278531 2.9177116 2.8051119 3.0305992 2.9437504 3.0500697 3.1625588 2.7921385 2.8121121 2.7941401 3.0239466 2.8883359 3.3036233 2.8400560 2.7206306 2.7312843 3.1957319 2.7654330 3.4133644 2.9625879 3.0344000 2.8019084 2.8198614 3.0608484 2.9384310 3.2215356 3.0119931 2.9262278 3.2076089 2.1268468 3.5266267 2.4856969 2.6934022 1.9665700 2.1919598 2.5001581 2.6313948 2.0959987 2.3292108 2.1430695 2.1561315 2.1290200 2.2752041 3.3685091 3.1493637 3.1293073 2.9825030 3.5482040 3.1516632 2.8650470 3.0711312 2.5368623 2.2895427 2.6320632 2.7096971 2.7839167 2.3241581 2.4938360 2.4231846 2.6900083 2.5861282 2.6672657 2.3874834 2.3801424 2.4584391 2.3694737 2.4281275 2.2082798 2.4099805 2.5642838 2.5226269 2.4221118 2.1179404 2.4699790 2.1532975 2.5071921 2.5595652 2.6702021 2.4450930 2.5648765 2.5348551 2.5540501 2.6956348 2.8385894 2.8340282 2.9821347 2.4500794 2.4047446 2.9595951 3.0956011 3.4041277 2.5423188 2.5230863 3.6456379 3.1561151 3.0919913 2.5975531 2.0660479 2.1699454 3.2008404 2.7103431 2.2902476 2.4086752 2.2911152 2.4171312 2.4234374 2.1909396 3.1931761 2.5283244 3.7802908 2.6535617 2.5813394 2.6266070 2.7526479 2.8009483 2.7137845 3.1979968 2.5508379 2.9364508 2.5656676 2.8585185 3.1449324 3.5065740 2.9664081 2.6908570 2.6462529 3.0949286 2.3007208 2.9399909 3.0787657 3.1548910 2.6729855 2.6521817 2.5145698 2.9161977 2.8096681 3.0599140 3.0035770 2.5333629 3.3054529 2.9052481 3.1578722 2.8897656 2.6870053 3.0867125 2.8897656 2.4298030 2.5829283 2.4803297 2.5087976 2.4572473 2.5618016 2.4293331 2.3312604 2.3539801 2.4288018 2.4703462 2.6795457 2.4251289 2.6761238 2.4266003 2.5436321 2.5476220 2.6305033 2.5321725 2.4063032 2.5988722 2.7890283 2.4416246 2.4634952 2.4181839 2.5382128 2.6879109 2.5232605 2.3974003 2.4629079 2.4530886 2.7357633 2.3368304 3.0376394 2.3325291 2.6695778 2.3913243 3.1877244 3.4328361 3.4789647 2.7622000 3.0111664 2.1560444 3.8786648 2.0367469 3.4212930 2.8728083 2.8151632 2.7487722 2.2961617 2.0610227 2.5291621 2.4681587 2.2113377 2.3196808 2.2437183 2.9169584 2.1930277 2.2305988 2.3152571 2.3112480 2.2043356 2.4883798 2.3058260 2.3723158 2.1432536 2.3900318 2.4091101 2.6514359 2.4699435 2.3788481 2.6472278 2.6750535 2.2887997 2.4504932 2.2098620 2.3085984 2.3832114 2.2189808 2.8800083 2.5016058 2.8439739 2.6964116 2.8559468 2.2339936 2.3777967 2.3099410 2.2775037 2.1565580 2.4081185 2.4514653 2.4345509 2.4563620 2.5120995 2.5002794 2.8361833 2.8578621 2.0346675 2.4635329 2.8375506 2.9161717 2.2813732 3.0099662 2.9241601 2.6182184 2.8618412 2.5638705 2.4956712 2.7598271 2.2026798 3.0346088 2.9017417 2.7220148 3.1336888 3.2033761 2.6468271 2.4926155 2.5777697 2.4320917 3.0442953 2.6680598 2.5871284 2.5733757 2.2095152 2.3543453 2.2623964 2.5546627 2.7589761 2.8072340 2.9102682 2.7442005 2.5258389 2.5082293 2.7565988 1.7759413 2.5606772 2.7370679 2.8756352 2.7612154 2.9646815 3.1233049 2.7637123 2.7925170 2.5681830 2.7381709 3.0406834 2.8380836 2.9171365 2.7558222 2.7689094 2.6606148 2.9528659 2.3570238 2.7670491 2.7464341 2.9707859 2.3733686 3.2428249 2.5401775 2.8726414 2.7571763 2.8939031 2.9728347 2.9455616 2.6648827 3.0257732 2.7376817 2.8365447 2.8083578 2.8827159 2.4634099 2.5877936 3.4540352 3.0240480 3.0615942 3.1057524 2.8322405 3.0863373 2.9678885 3.2407136 2.7842839 2.3782597 2.2059975 2.2197397 2.3840712 2.2230947 2.2408528 2.3007156 2.3646214 2.5107673 2.9450521 2.6855469 2.7326144 2.3509090 2.3545805 2.2969337 2.5093841 2.2731870 2.3663984 2.6236042 2.5525977 2.4286473 2.5938157 3.1580469 2.5477240 3.0028566 2.7811747 2.4046953 2.3852579 2.5014389 2.4327358 2.6398322 2.8493396 2.8779772 3.0515633 2.8234769 2.6403911 2.6522582 2.6677109 2.5158783 2.5478999 2.9759478 2.9555794 3.0206983 2.6920767 2.4502680 2.7501628 2.4849131 2.7838233 3.0850173 2.3888686 2.4047021 2.5786107 2.8869430 2.5316556 2.3492706 2.6053026 2.4908979 2.2888541 2.3174974 2.7416546 2.0041200 2.4193662 3.5644888 2.2749492 4.2070461 4.4098181 3.2772502 2.0713373 4.0165788 3.0298048 3.7820496 2.7204630 4.7915123 3.7443614 2.8597506 2.9643102 3.0132538 2.4792516 2.9190552 2.8141441 2.9045399 2.5858830 2.7542307 2.9071047 2.9970754 2.9554836 2.7656573 3.0180465 2.6896149 2.6527922 2.7756786 3.3330674 2.7010981 3.0213477 2.9518572 2.6476515 2.9292086 3.1075260 2.5922718 3.0211379 2.6861019 2.9231240 2.5712823 2.7401215 3.1276615 2.6562123 3.1880213 2.9774030 2.9123869 3.0614813 3.1176434 3.0285320 2.6988457 3.3206931 2.8338474 2.9830414 3.2050730 3.3540051 3.1123749 2.6925677 3.7376577 3.6710506 6.6673871 2.5544262 2.6884339 2.4065873 2.1367230 5.8412542 2.3088147 2.5796434 2.6808817 2.6498682 2.6005071 4.6398303 2.6634257 2.5395781 2.8882219 3.3751001 2.4611973 2.6283553 1.9320342 2.8210975 3.0595483 2.6787697 2.0039218 3.3499704 3.1286641 2.6487621 2.9643576 3.1949155 2.7763873 4.2348354 3.2023979 3.4804888 2.6795077 2.9370440 2.3767732 3.5741621 2.1598101 2.9532988 3.3563060 3.4290748 3.0184766 3.2156519 2.5602637 2.4719630 2.2778176 2.4196587 2.3313580 2.5317286 2.4373180 2.6063964 2.6545364 2.1400233 2.3010541 2.6218741 2.5445879 2.2053573 2.3622960 2.4372998 2.4150036 2.4782204 2.4401386 2.5754183 2.3886313 2.2686606 2.4569678 2.5517582 2.4028941 2.5265328 2.8029694 2.5432614 1.9305181 2.6103245 2.2393930 2.4693365 2.4383624 2.7771122 2.4842023 2.9446814 2.4663419 2.7789406 2.6524148 2.5544024 2.5574960 2.9545517 3.1492109 2.1643012 2.7740148 3.7648726 2.8431205 3.0309637 3.4444991 2.2223194 2.2701475 2.2748796 2.6111022 2.4115480 2.8231700 2.5462890 2.3476772 2.6213446 2.6121265 2.6369117 2.7029250 2.5468974 2.3262760 1.9295892 3.2661361 2.7066340 2.2829806 2.7488902 2.5832190 2.5808771 2.3768142 2.1647929 3.1445590 2.1426887 2.7255933 2.9506614 2.9746794 2.4808624 3.1000361 2.2201739 2.9753631 2.8267617 2.6925160 2.8126656 2.8798149 3.3169991 3.3487559 2.3990783 3.0968140 2.7570226 3.0322967 2.5275874 2.6856931 2.5476478 2.4781469 2.2591930 2.3664736 2.7091970 2.4990057 2.2633533 2.5439459 2.4270172 2.8908638 2.9663985 2.4166996 2.2199951 2.4655568 2.4759177 2.4980826 2.5560565 2.5549841 2.9990365 2.5580969 2.8255700 2.3634777 2.6923645 2.5087830 2.4272284 2.6541415 2.4880777 2.6689335 2.4605330 2.4906001 2.7008285 2.5703479 2.1512869 2.8939946 2.6175810 2.5824211 2.0509354 2.1691662 3.0721423 2.7702790 2.1006936 2.7768716 2.3444967 2.1802027 2.4159233 1.9276749 2.4087495 2.0524001 2.2907371 2.2174407 2.4131839 2.3868302 2.9781319 2.0920343 2.5646409 2.4688544 2.9034530 2.5471873 2.2700159 2.3913917 2.2580701 1.9252904 2.4048482 2.5564124 2.4971121 2.4306593 3.3665181 2.2196273 2.7093952 2.4618028 2.4187060 2.8924438 2.2557019 2.5081183 2.8267503 3.1596841 2.4143914 2.9937505 3.5398022 2.2644876 2.0166991 2.4552014 3.2886403 2.9770666 2.0025992 2.1470433 2.3710113 2.0513141 2.4388922 2.4190400 2.2579599 2.1741627 2.4464042 2.5349246 2.5835026 2.4820503 2.1615528 2.3715256 2.2448104 2.6540234 2.5283014 2.4734266 2.7453523 2.3003550 2.6268164 2.4358172 2.6180855 2.3715133 2.3084382 2.6423478 2.5473490 2.9423542 2.2942386 2.4516463 2.3994321 2.6710568 2.7476515 2.6062040 2.5927057 2.6340597 2.7002737 2.7954002 2.4511851 3.0852714 2.9626370 3.1371229 2.0544678 2.1352403 2.1886041 2.5600574 2.0869264 2.1622771 2.9988173 2.0980962 2.1053925 2.1644963 1.9168584 2.2363269 2.3272307 1.8893824 2.0679985 2.0378697 2.1569519 2.1581291 2.4439204 2.1696586 3.0106710 2.2715080 2.4687262 2.3295580 2.5967992 2.4963045 2.0743023 2.3899621 2.0487656 2.1902526 2.2795301 2.3962330 2.4529291 2.6293746 2.5253955 2.5549818 2.7566122 2.5928874 2.3796631 2.4116560 2.3966263 2.3419148 2.5170757 2.8022604 2.7277366 2.8682751 2.5686783 2.8190696 2.8759455 2.9030711 2.4252851 2.7469506 2.4430529 2.8874822 2.4763392 2.3333116 3.0701846 3.8964232 2.9357621 1.8503325 2.3612186 2.9447771 2.6426004 2.8842029 2.7715842 2.9714188 2.1903175 2.5746295 3.1451593 3.3475501 3.5133927 3.3379360 2.7617711 2.7184525 2.8592623 2.9042921 3.1651060 7.1417620 3.6957510 3.3186732 3.2719337 3.2449053 3.9381243 3.2553901 2.9504384 3.1505546 1.7944375 2.7823170 3.0644612 2.4669843 3.1654739 2.6458937 2.8049103 4.3103420 2.5983539 2.9789671 3.7276848 2.5743455 3.1113988 5.9402803 5.1207549 7.2978586 4.1520591 3.3440734 4.0952271 6.8289252 6.2834930 4.1265348 3.8372269 5.4050566 4.2187240 5.3582030 6.2133497 6.2605064 5.1899344 2.8757868 9.0000000 7.3129659 4.2469973 4.1857201 8.9745514 8.6066729 6.3402700 3.5516952 3.0148747 4.0443543 4.5903407 3.6122595 8.2547524 4.4103603 4.4264863 2.5542238 2.7858582 2.5573917 2.7708411 2.6983670 2.9684899 2.8393103 2.8192717 2.7939832 2.6970451 2.6497208 2.5148902 2.6337628 2.5561891 2.2594073 2.5876007 2.2099272 2.8025988 2.5502568 2.6390617 2.9629974 2.8094838 2.7461749 3.0692918 2.9561915 3.1710911 2.6934123 2.6883531 2.5375354 2.7746716 2.5964777 2.9906221 3.3075503 2.4626964 2.7812724 3.0424812 2.4653761 5.3614999 3.2719080 2.3158464 2.8412407 3.0440314 2.7832713 2.9836482 2.6638412 3.0105456 3.0555953 2.8969306 2.7059205 3.0467949 3.1425730 4.1952655 3.2496266 3.2146062 4.6475757 5.2548148 4.7408331 6.3720887 4.8938637 5.3347556 6.6367085 5.1507899 6.1302892 4.8268632 5.1975731 6.8486481 4.8435394 4.9861614 7.1524640 5.5318409 5.9014913 5.4151621 5.6971297 6.9555825 5.9646414 7.3547936 2.4242023 2.4119679 2.2459168 2.6210279 2.6600694 2.5767732 2.7832177 2.7041625 2.7627263 2.7836935 2.4030966 3.1783071 2.7133341 2.8300271 2.5596268 2.5012591 2.5654152 2.4988496 2.6884675 2.3013140 2.8379422 2.7460155 2.7819591 2.9896153 3.0632003 2.9954780 2.7691095 2.4814087 2.4926776 2.8875693 2.9922532 2.4574377 3.0106681 3.1359095 3.2811955 2.8267953 3.0682817 2.5571106 2.6256910 2.3828893 2.8036294 2.9519204 2.9173184 3.2969812 2.8750824 2.8369224 3.2780060 3.2818862 3.5314055 2.8949580 2.9177479 2.8359793 3.1796344 3.7620872 3.0538307 3.1393834 3.5817038 3.6502914 2.9422436 3.5848859 3.3198653 2.8119773 4.3390895 3.4489489 2.7621021 4.4605376 4.1149425 4.3498166 4.2501254 3.2676891 3.8202535 2.6898580 4.1324666 5.4695566 3.2326083 6.7368848 3.9527399 3.5322733 3.1028357 3.3661477 5.3696396 2.5068155 3.1323808 3.5969952 3.2226056 3.1862485 2.9190691 3.7785273 3.1880166 3.0914676 2.7573176 2.6942459 2.4241407 2.4649126 2.5418944 2.8459222 3.2717758 2.6569377 2.4952341 2.8172926 2.6075698 2.9935052 2.5677514 3.0642581 2.4929450 2.8934419 2.4715322 3.2449137 2.8248657 2.9770343 2.5796442 3.2927646 3.0255876 2.8210933 3.0158279 3.1002103 2.7146320 2.7432123 2.7479069 2.9104666 2.8545770 3.1852416 3.0908428 3.2523943 2.8733475 2.9297078 2.9346397 3.3855306 2.3504841 2.7541057 2.3723459 2.8038598 3.0513159 2.8802108 2.8785796 4.6780415 2.9817022 2.2568411 2.8838578 2.4206245 2.6635328 2.8214190 4.3032162 2.8360295 2.9621148 2.5147121 4.8903231 3.0816251 2.8054128 3.5243916 5.6486072 3.5038449 2.3936228 4.4604180 5.1922701 3.8226804 5.0258636 5.6714739 3.6398876 4.6003136 3.0894194 3.9491555 3.7489411 4.6339071 4.0731869 3.6688853 2.3393472 3.9219135 4.2703342 3.5697101 5.1208818 3.9450716 4.7847658 4.4074970 2.9908287 2.8162306 2.6684209 2.7739082 3.1138037 2.9119391 2.9478445 2.5880497 2.5830073 2.9889203 2.7814681 2.6610824 3.1590845 3.1253102 2.9064576 3.0748033 2.6864531 2.8489978 2.8487783 3.1545985 2.8437437 2.5083126 3.4515451 3.2453202 2.8849001 3.5189607 3.5541840 2.6644944 2.8211451 2.9516364 3.7649107 3.3097495 2.8691666 2.7170375 3.1472909 3.2209108 3.2359002 3.1541710 3.3926716 2.8060099 3.1335536 3.6903268 3.6008001 3.5520834 2.6537549 3.0957952 3.6966366 3.5199242 3.4009269 3.2017637 3.8912315 3.0794508 2.5178187 3.7587914 2.4152948 3.0557565 4.2429726 3.1999333 3.8073252 3.2296086 3.4564450 3.1705235 3.6610708 3.0762783 3.9936895 3.3465738 2.7360152 3.4536795 4.1579402 3.4210731 2.3211675 4.0487855 2.9752137 3.0353888 2.4746446 3.1222280 4.4919091 2.3279146 4.7837451 5.7744303 2.7364934 2.6698969 2.7398627 2.7063114 2.5881722 2.5742884 2.6576307 2.7850664 3.2009919 2.9586383 2.6216057 2.7024299 2.6885128 2.9284317 2.5499108 2.5164903 2.5889685 2.7321928 2.5347465 2.7544565 2.6852816 2.8615348 2.8901523 2.7795450 2.8126476 2.7413930 2.7355279 3.0383515 3.0337497 2.4738922 2.5724500 2.6638804 2.8240642 3.0682479 3.1818982 3.2084307 2.6053480 2.8609615 2.6566702 2.8323898 2.5653372 2.4752444 3.1041043 2.9191023 3.0758341 2.5452416 2.9763779 3.2558469 2.2165384 3.6146046 4.1808267 4.1962732 4.2671687 4.5000234 2.6191004 3.2883585 2.9718464 3.7447655 4.4015845 3.0388345 0.6457316 0.3171094 0.0000000 0.6598275 0.5464079 0.5830698 0.4762234 0.4767533 0.5676894 0.4651621 0.5454275 0.5366483 0.5820852 0.4752421 0.6288193 0.4931679 0.5504299 0.5033749 0.4560375 0.6414499 0.5081582 0.5321439 0.6988247 0.5892939 0.5983230 0.6167001 0.7293161 0.5775361 0.5872303 0.6827258 0.6519603 0.6744211 0.6348177 0.6444564 0.6817535 0.7549922 0.7322564 0.6363022 0.6684138 0.7166834 0.7537509 0.7275835 0.6463778 0.7682301 0.9577254 0.7797499 0.9023445 0.8559593 0.5976197 0.8884675 0.8282398 1.1025756 0.8183425 0.9335182 1.2659259 1.2475101 1.3092704 1.3029944 1.3140377 1.4335858 1.2689860 1.3059656 1.3979384 1.3658335 1.3315572 1.3275842 1.3080401 1.3561451 1.3304880 1.4891473 1.4315440 1.3306697 1.3414620 1.2923989 1.2487858 1.5538155 1.4397999 1.4904687 1.3029502 1.1654805 1.5331312 1.4625611 1.5213181 1.8710902 1.5996401 1.5302137 1.5295549 1.2474831 1.4722543 1.9290499 2.2185543 2.2456948 2.1397958 2.2780423 2.0149234 2.0018276 2.1570903 2.3178498 2.3464304 2.1623670 2.1317335 2.2862869 2.2276483 2.2473888 2.1951849 2.7407792 2.2769520 2.5771554 2.7908410 2.7821563 2.3881433 2.4861898 2.6462214 2.5366057 2.5628284 2.6336133 2.2836345 2.5312520 2.3939276 2.5527599 2.7133104 3.0487114 2.8488470 3.2570272 3.0787896 3.2386494 3.5285863 4.1721966 1.8680229 2.8243232 2.9670856 3.8843943 2.2963858 2.2323377 2.2907003 2.5610810 3.8004332 3.0853465 2.8530491 3.4328182 2.9302945 2.9968473 3.7098887 3.9875217 3.6144154 3.3076469 2.9308962 2.8993444 2.8007608 2.5856397 2.4145439 2.2254973 3.7039757 3.1700979 2.8522274 3.6779121 1.8019756 3.5737003 3.1028871 2.7844488 2.8770157 3.1876972 3.0478459 2.3322138 2.0187925 3.6071596 3.1443896 3.5318298 3.1586263 3.7911754 2.6981749 2.4268166 2.8355093 3.7008766 3.4850321 3.2446251 2.8114236 2.7076104 3.3423998 3.0565711 2.7225102 3.6026804 2.7148543 3.2252097 2.7321675 2.4155442 2.7535141 3.3367734 2.5383842 2.7218258 2.6332602 2.6348603 2.4893670 2.3333042 2.8766833 2.5862735 2.7318304 2.5863987 2.6560730 2.6479278 2.1919314 2.9642785 2.7267013 2.5668744 2.7554062 2.5531914 2.5472732 2.5932752 2.5057230 2.1481176 2.8440930 2.6299189 3.2915197 2.6180201 2.8463597 2.7720523 2.9177678 3.0004257 2.7635784 2.8303448 2.8283608 3.3695232 4.6629879 2.8986311 3.2110559 4.4647408 3.9158687 4.4043909 4.0421510 4.4220591 4.4524214 3.3706987 3.9065185 3.1775009 4.2470629 4.4734227 4.2876534 4.0183705 3.9576271 4.5285865 4.3028556 4.1302566 3.9480185 3.3613700 4.4801663 4.0194786 4.5442654 4.7012927 3.8254557 4.3838534 4.0786129 4.0821334 4.8058234 3.7436099 3.3154410 3.9782935 2.4523564 4.9568832 3.2445786 3.2213207 4.6333314 4.3242263 3.8530847 4.1129633 2.5724900 3.6102661 2.6393953 3.6670107 3.8516672 4.0628250 2.6162112 2.3156891 2.5627811 2.5227608 2.5969558 2.3204579 2.6804907 2.4481093 2.3682712 2.2644399 2.4332629 2.4012014 2.4991933 2.1271014 2.3429229 2.3214065 2.4834689 2.1777122 2.5993625 2.5576778 2.6067853 2.4355515 2.0367565 2.0662352 2.3695604 2.1923802 2.4188912 2.4578408 2.2262032 2.3793893 2.2823814 2.3374118 2.2483056 2.2829627 2.2893685 2.2185501 2.4888915 2.2974227 2.2157077 2.1977754 2.4949164 1.9638478 2.1634324 2.5502826 2.5954498 2.6109552 2.2700046 2.1430656 2.4303001 2.2789685 2.0770321 2.5499062 2.7753398 2.4936553 2.2587927 5.8710811 2.1642978 2.9977147 3.0215053 2.9886564 2.8956984 2.9505831 2.7134264 3.1036195 3.1446232 3.0671250 3.1943572 2.9595186 3.0461669 2.8125689 3.0084571 2.7609374 3.2012465 3.0290167 2.9964540 2.9021982 3.1255132 2.9505051 2.7944161 2.9293158 3.0437388 2.9252462 3.0475690 2.9048586 3.2227480 2.9982745 3.1611249 2.9789001 3.0104149 3.3941460 3.4096749 3.3339031 2.6812292 2.6128985 3.0165159 2.8288540 2.5802744 3.1722658 2.6779310 2.5503527 3.4223190 2.9267683 2.9753144 2.9593130 3.2041207 3.0374620 3.1643770 3.2969162 3.5086466 2.9522809 2.9875681 3.1981223 2.8972060 3.1885930 3.5276864 3.0314344 3.9517847 2.9825437 2.9957208 3.5453093 2.8846603 3.0061144 2.6188158 2.9002476 2.4991556 2.8121739 2.7551699 2.9027954 3.2555943 2.8211632 2.5749371 2.6735777 2.6776876 2.6597996 3.3371038 2.8090364 2.9220728 2.8174438 2.4981669 2.1305283 2.4014407 2.6428589 2.5070763 2.6405455 2.6991864 2.7706977 2.2603959 2.4375956 2.5734102 2.7385959 2.4597501 2.2890256 2.5298447 2.7242257 2.3518361 2.5704578 2.7224617 3.0691225 2.6954558 2.6663958 3.1651073 2.9335212 2.7385748 2.6394630 3.0646300 5.9529583 2.8355204 3.1275333 3.2718243 2.7882344 7.0682153 2.3849159 2.9626745 2.2131213 2.5248499 2.6269467 2.1517714 2.4576276 2.1425699 2.4641834 4.7241275 6.1746110 6.0829253 2.3478406 5.4043622 4.2246489 6.3444019 3.4400489 4.5011161 4.4558338 6.6626307 4.9176699 5.8998289 5.7864758 5.2741520 4.7803849 3.3518481 2.9631487 4.8643569 5.6880201 7.0146454 4.8869182 5.1939880 4.9640046 3.8303206 5.2042634 6.2830912 5.1942367 4.8094608 4.7799499 5.0624965 4.3718044 6.0887400 6.7413607 5.2445655 7.2547810 4.8431420 5.0931407 8.3109450 4.2090520 4.7858602 3.7463699 3.5211389 3.8976360 3.8322653 3.8183319 3.7567403 3.3717491 3.1036112 3.4632899 3.4188512 3.3992368 3.4939892 3.7529862 4.3389189 4.2380538 3.8960482 3.7519612 2.9479505 4.4443208 3.5565615 3.8756232 3.8095527 3.3954287 3.6940259 3.5816805 3.4893723 3.0951357 3.7786148 3.3085260 3.7227228 3.5472229 4.4511428 3.2890936 3.2224305 3.4056146 3.2442939 4.0928961 3.4498647 3.6191820 3.3513365 3.4332128 3.6530717 4.4516836 3.4797872 3.9804468 3.5510612 4.8420292 4.4764144 3.1038926 4.9234653 2.9623122 5.0896614 2.6237997 5.1973414 4.6109869 3.8370999 3.6397030 2.2630104 2.4038343 2.5474390 2.3994924 2.8508205 2.4639215 2.4453470 2.7747707 2.3462532 3.0440827 2.4324452 3.2639312 2.9338365 2.9833874 2.6617225 2.9271201 3.0716293 2.8421261 2.3266999 2.4809356 2.6010896 3.0880440 2.6234978 3.0617632 2.8635310 2.8900306 3.4442726 3.1657138 2.7968324 2.7725916 2.6533094 2.9620457 2.4197965 2.7648831 3.0496969 2.6260382 3.1857376 3.4648375 4.0923846 3.5951465 3.1736249 3.5343692 2.9834829 3.3313308 3.0314592 2.6667719 3.3718243 2.8653427 6.7049909 5.8496585 2.8353595 3.0198771 2.9828550 2.9199231 2.9222589 2.7565108 2.9385326 2.8011363 3.1485256 3.0850322 2.9030380 2.7426753 3.0435568 2.7901787 3.0274699 2.7312279 2.8247179 2.6533538 3.5597372 3.0316575 2.8736017 2.8036072 2.8575984 2.8899363 2.9638257 2.7288670 2.8955481 2.7955004 2.5870745 3.4530040 3.4530040 3.6654037 3.6654037 3.6306229 3.6229885 3.7442429 3.4432992 3.8135986 3.7492759 3.5338139 3.2004681 3.2004681 3.5417937 3.6710282 3.2597846 3.7965788 3.5771268 3.5771268 3.6631924 3.6631924 3.8908431 3.2177800 4.4662383 4.4662383 3.7409893 2.8223892 3.6040899 3.6040899 4.2656232 4.2656232 4.0885407 4.0885407 3.2238507 3.4197844 3.5520926 2.7934791 2.1999566 2.6459538 2.9090425 2.9099733 
PHYPAT047093_KOG1332                                                                                                                                   3.5329468 3.4891349 3.2752967 3.4030231 3.1034412 2.1936306 3.2941542 2.8907988 2.8127320 3.0517704 2.7073608 2.9773707 2.4522161 4.1305717 3.2803115 3.1549834 2.5355871 2.5340870 2.2886376 3.4365451 2.2012126 3.0315567 3.6075461 2.1436888 3.0983896 2.9638844 3.4532871 2.3444969 2.7839657 3.6785673 2.6009850 2.4571930 2.8638635 2.6253466 2.7464326 3.0057654 3.3203380 1.8558254 2.7494615 2.9708441 3.0986223 2.7555491 2.6017292 2.4771482 2.4448519 2.5862233 2.4267180 2.0221680 2.6700299 2.4844665 1.7288247 2.2913107 2.6658815 2.4689464 2.2328407 2.6466291 2.7446483 2.4774591 2.7046915 2.8395845 2.2632538 1.9998225 3.3198536 2.3342170 2.5319357 2.4825468 2.7415268 2.6312842 2.4844911 2.5344016 2.5264599 2.7700200 2.7094948 2.6074484 3.0348457 3.5505758 2.4112109 2.8137732 2.7036481 2.6738880 2.7200728 2.5150483 2.5012912 3.3908490 2.6763569 2.2846780 2.5444861 2.4704649 2.8536102 2.7259400 2.7938463 2.4638518 2.2882268 2.4340987 2.2827720 2.3869060 2.3272992 2.4431811 2.2691781 2.3219085 2.4184576 2.0838623 2.5763617 2.3959077 2.2951126 2.4004661 2.3696038 2.4342500 2.4632851 2.4627655 2.4664962 2.4740435 2.3930444 2.8644765 2.6625075 2.4611705 2.7400187 2.3254892 2.3522550 2.4587166 2.5057754 2.5789757 2.2464814 2.6760432 2.7537754 2.5636807 2.4959912 2.1823943 2.1554655 2.2220952 2.9968145 2.7682651 2.4290055 2.5505410 3.1737448 2.5417773 2.1619770 2.0233977 2.1512942 2.2026753 2.2939485 2.4164538 2.0920414 2.2073208 2.1351348 2.5438271 2.0929084 2.2183270 2.0344363 2.2851755 2.2335938 2.2546050 2.0090552 2.2944199 3.3969980 2.1005251 2.0447869 2.0979668 2.1833831 2.2743753 2.1762731 2.1256576 2.6246291 2.7159805 2.5305024 2.1715539 2.1992571 2.0183011 2.4617132 2.3570855 2.3535007 2.1425061 1.9721639 2.2409150 2.5677716 2.3628065 2.3773379 2.1456045 2.4288429 2.8014049 2.4198204 2.0615177 2.4444785 2.2331867 2.2496957 2.3880245 2.3344612 2.2435737 2.1941989 2.2763358 2.2392347 2.3015263 2.3593659 2.5424599 2.2237186 2.3657100 2.5094845 2.2843278 2.1171041 2.3803822 2.3054798 2.1255022 2.1746942 2.5019940 2.5000752 2.2506940 2.4499399 2.5583856 2.4851630 2.3409187 2.6136254 2.2570772 2.4860773 2.6634782 2.3412187 2.3440425 2.2242674 2.8987538 3.0823835 3.0061333 2.9491184 2.6760249 2.7982327 2.5576523 2.7459789 2.3986052 3.0510287 3.1040745 2.9459344 2.3122131 2.5327051 2.7062357 2.5635420 2.9135222 3.0327367 2.6553316 3.0591531 2.7694656 2.7744385 2.5372630 2.5753281 2.3869077 2.5028765 2.8571925 2.7677386 2.1840062 2.6986491 2.8550655 2.8034862 2.9471657 2.5855279 2.6631627 2.3263889 2.6799154 2.5925344 2.6430439 2.2472735 2.4854328 3.2243067 2.7598825 2.4025140 2.7713329 2.4611394 2.7016996 3.0545100 2.7072287 3.1345277 3.0353388 2.6925133 2.6275078 2.8867630 3.0950032 2.7894616 2.9583838 2.8435949 3.3182260 2.9995186 2.6337789 2.6924322 2.9040341 3.1788969 3.1259682 2.8709517 2.9438486 2.8581981 2.7760086 2.9125190 2.5761502 2.8242238 2.8577202 2.6562720 2.8585779 2.8897203 2.7265410 3.2705054 3.1258140 2.5752115 2.8594589 2.9780827 2.9678019 3.0508191 2.8450960 2.8508010 3.7354601 3.0498771 4.1517537 2.5655154 3.5588521 3.5571893 3.0503238 2.3481812 4.6916058 3.0455668 2.4345072 2.8006267 5.3347838 4.5677554 4.6750873 3.2322744 3.8986051 5.1091533 4.3720447 4.1819265 4.2858300 4.1521015 5.3217967 4.5388033 2.8683804 4.6137402 4.7472583 2.5425079 4.7115067 4.7014996 5.3219078 4.0324446 3.4605938 4.0102295 4.0231383 5.1805378 4.6957453 4.6830666 3.7272766 4.2364622 4.2005030 3.8113897 3.8478373 4.7661788 4.2074428 4.1871203 4.6789273 3.9906951 4.6310440 4.6265471 3.7055142 4.0387961 3.9789803 4.5335313 4.6476684 4.8403793 3.0386549 2.9891136 3.1893731 3.0184202 3.1255761 3.0658461 2.7121819 3.1377101 3.1133504 2.8852313 2.9135817 3.1751844 2.9585096 3.2218238 2.7491380 2.9446296 2.7097196 2.7467848 3.1880829 2.9317081 2.8897144 3.2310155 2.7067416 3.2730074 3.1337176 3.1194015 3.0039664 2.7317287 2.9695369 3.0510721 2.9958513 3.2066508 3.0669064 2.5641247 2.7557844 2.7491425 2.9968985 2.8898316 2.8770417 2.8051745 3.2214921 2.5728917 3.0904531 2.8952568 3.1062405 2.9624899 3.1537015 2.8356384 3.1275127 2.8686122 3.2041369 2.9753276 3.3670445 2.8983261 3.1179642 2.0432689 3.0740243 2.4428034 2.4529049 2.1834497 2.2218246 2.6159099 2.7770018 1.9973694 2.3438738 2.1212332 1.7539400 1.9009349 2.3154942 2.8886789 3.1250327 2.9182859 3.0208840 3.2726556 3.3722977 2.8005198 3.0129456 2.5865281 2.2110031 2.6551771 2.5362041 2.6856957 2.4266296 2.5476778 2.4886296 2.8659340 2.5795498 2.5561001 2.6629172 2.4882791 2.5772169 2.4691102 2.3728524 2.4189678 2.6739354 2.5326633 2.6231460 2.4122489 2.3252253 2.5617562 2.3223408 2.5532679 2.8800573 2.9480211 2.5052110 2.6303872 2.8095246 2.8868484 2.5651229 2.8928580 2.8222051 3.1468017 2.2729090 2.6369481 3.0007727 2.7930263 3.0794089 2.5444783 2.8102708 3.4126121 2.9867077 3.4354038 2.7980248 2.0264948 2.1596586 2.9665180 2.7711303 2.5104144 2.1811187 2.2295833 2.3958642 2.3567063 2.5087605 2.8824106 2.4330675 3.7883352 2.6752532 2.3363427 2.4058587 3.0708663 2.7372126 2.6398315 2.9939175 2.1955933 2.7810703 2.3820814 2.5416514 3.0606794 3.0566354 2.6434978 2.5290446 2.9493200 3.1123060 2.3288216 2.9988235 2.6946785 3.2012716 2.5628301 2.6816691 2.2374252 2.7276285 2.6727731 2.9079053 2.7213782 2.4699797 2.8385419 3.1069085 2.9696645 2.9713193 2.4831579 2.8680847 2.9713193 2.6021543 2.6385190 2.5753044 2.7152500 2.5325259 2.7597185 2.8375285 2.5689838 2.6296864 2.6953902 2.7670688 2.7713660 2.5615306 2.7462164 2.6534436 2.5181716 2.6230454 2.7074981 2.8840728 2.6363280 2.7066229 2.8869589 2.8789511 2.7457955 2.8067519 2.6329289 2.8801129 2.6707768 2.5430004 2.7395298 2.6603105 2.7808689 2.5292605 2.7757365 2.4482280 2.7041917 2.2923522 3.2230969 3.0483574 3.5218520 2.8982901 3.3094219 2.2376424 3.7240193 2.7971730 3.6039481 3.1004609 2.7280761 2.7215395 2.7887880 2.4241076 2.4474724 2.5929533 2.6191793 2.6488996 2.5263757 3.0125945 2.4145333 2.5313882 2.2758584 2.7023471 2.0808957 2.6699349 2.4940393 2.4945228 2.4345069 2.5981707 2.6241852 2.6731060 2.8149974 2.5490934 2.5460601 2.7572635 2.4459800 2.6907641 2.5965749 2.6426495 2.3648187 2.4959968 2.9419085 3.1055850 3.0345194 2.8410176 3.0179868 2.2514825 2.3807190 2.4100307 2.3988464 2.1234167 2.5034886 2.3967044 2.5250639 2.6823885 2.6449799 2.6436871 2.4862453 2.8092685 2.2504837 2.5656553 2.8166816 2.8192453 2.4883861 3.2310272 2.6570341 2.5494361 2.7718315 2.5125841 2.5008434 2.6959449 2.6476969 2.9616053 2.8469188 2.7879427 2.8946656 3.0897877 2.7747791 2.2858215 2.6635034 2.7862091 2.9621030 2.4742694 2.5081257 2.3464619 2.3634520 2.6516807 2.2010538 2.9824126 2.9356532 2.7411309 2.7977623 2.8471029 2.4166045 2.8555620 2.5467253 2.0255731 2.9026689 3.1812358 2.7391708 2.5855321 2.8886931 2.9084389 2.8919461 2.6044924 2.5142561 2.5884491 3.1509788 2.9834062 2.8503864 2.6738777 2.8970822 2.6163451 2.8228942 2.1788038 2.5191274 2.6543850 3.1652062 2.4804276 3.2088487 2.5281990 2.7331834 2.3425359 2.5794451 3.1840013 2.9260511 2.5985384 2.8421625 2.4121482 2.8689672 2.9271465 2.9632372 2.4979342 2.6072754 3.2454082 3.0974993 3.2522126 2.9723918 2.4901227 2.6599379 2.8593726 3.1288831 2.8487935 2.4745546 2.1091261 2.2172014 2.2760858 2.1681289 2.2198726 2.6367072 2.2701532 2.4577410 2.9090166 2.4813162 2.6161116 2.5600468 2.1032833 2.1557871 2.4831401 2.1359447 2.1718051 2.7361561 2.4547740 2.4991920 2.6507812 2.9407134 2.6100496 2.5072800 2.4838406 2.1408098 2.4058349 2.2081660 2.8438898 2.3436305 2.5757953 3.1889766 2.9302129 2.5219264 2.4464261 2.6671100 2.7334299 2.4022043 2.7448653 2.8396999 2.8189222 2.5584302 2.4328872 2.3198726 2.7383271 2.5332748 2.5937859 2.8474165 2.4432616 2.2839804 2.5863840 2.7694831 2.4789876 2.5360918 2.5959850 2.5332103 2.4342033 2.3619380 2.6348034 2.5740166 2.4094750 3.3965129 2.8186312 3.6156078 4.4111909 3.2885535 1.9300865 2.6751564 3.0592485 2.7944131 2.6067462 4.8117972 4.2760023 2.6621708 2.6984732 2.4914820 2.1463015 2.5744945 2.4672902 2.5182575 2.2480376 2.4198155 2.4510670 2.4848993 2.5853265 2.3584001 2.6594894 2.4383797 2.4995344 2.4396065 2.8193147 2.5476928 2.8009315 2.6109296 2.4893467 2.6443628 2.7285627 2.4250101 2.7104711 2.4587456 2.6142486 2.6430357 2.8858825 2.7108057 2.5815753 2.6554189 2.7561855 2.5466548 2.6631021 2.7905028 2.5162328 2.5354723 2.7284970 2.3256505 2.7367660 3.2164692 2.4647594 2.6317821 2.1829915 3.3098629 2.5386567 5.8929734 3.0339206 2.3551580 2.2770030 2.1205292 5.1123582 2.4011321 2.5952379 2.7800206 2.5836938 2.4572832 4.0985042 2.5111412 2.4941419 2.8010509 3.5759629 2.5412295 2.6394925 2.1802175 2.5584177 2.7543489 2.5037703 2.0784706 2.7834743 2.1013984 2.5864326 2.9554567 3.0420032 2.3925474 3.5781550 3.3439284 3.2408370 3.0770910 2.7204601 2.3681494 3.4896307 2.3875283 3.0439324 3.0524634 3.0844517 2.9602949 3.1693626 2.2779374 2.1412904 2.3453573 2.5366699 2.5886027 2.6299312 2.4284569 2.5790333 2.7131867 2.4711724 2.1638981 2.9487473 2.5535425 2.2169486 2.3675102 2.4677240 2.6228399 2.2533990 2.7417368 2.5277058 2.5323321 2.2934581 2.8847626 2.5601164 2.5916882 2.5606970 2.7786281 2.5172154 1.9863642 2.9191951 2.2604455 2.5027975 2.1606063 2.4290482 2.6735653 2.9684483 2.6154541 2.8607077 2.4482505 2.7424728 2.7173572 3.2209201 3.1792312 2.3908754 2.8842341 3.0176440 2.7466995 2.9496384 3.1870432 2.3199748 2.1959325 2.4929449 2.5679199 2.2064549 2.6793822 2.5441815 2.3931579 2.5346408 2.7039438 2.4789349 2.4957405 2.3734227 2.1625572 2.2707232 3.0758879 2.7537119 2.4406959 2.5280167 2.6568212 2.4206057 2.5698506 2.3282577 2.9296182 2.1623933 2.7395999 3.1821419 3.0906094 2.9332971 2.6454406 2.1426874 2.5819476 2.8120316 2.3448187 2.7262133 2.8760330 3.1338054 3.1527104 2.4258271 2.9851317 2.9978557 3.1141781 2.6354115 2.7740163 2.7709047 2.9522523 2.5509986 2.4827931 2.8075664 2.7932237 2.6117782 2.7240871 2.7115757 3.0929392 3.1018034 2.7582531 2.8604421 2.7167716 2.7381481 2.7219379 2.7864577 2.7095409 3.1271577 2.9352526 3.0563071 2.5740313 2.9789106 3.2803589 2.8546491 2.9431689 2.7316670 2.8020098 2.6294079 2.7346029 2.6913655 3.0649593 2.3108845 3.1731897 2.9319415 2.7680380 2.2071853 2.1458932 3.7178739 3.4874033 2.3771367 3.2403453 2.5284369 2.3873759 2.4406275 2.1269706 2.3329425 2.1301508 2.2438512 2.5273719 2.4673451 2.6453463 2.8969760 2.0647079 3.0433840 2.6828187 2.7401385 3.0021746 2.1583207 2.1936102 2.2950615 1.9963432 2.4249465 2.2537660 2.5793133 2.7758119 2.8780159 1.9937575 2.6600387 2.4935656 2.6335182 3.1423024 2.3704762 2.7738933 2.6144835 3.1995762 2.5567993 2.9349363 2.9009815 1.8489639 2.2009081 2.4426542 3.1781423 2.9878512 2.0005659 2.3973475 2.4602802 2.1523014 2.1806931 2.5484801 2.3185070 2.4325224 2.3989565 2.3927168 2.2711256 2.5415309 2.1980168 2.4678986 2.2105414 2.7474166 2.3431765 2.4602856 2.8091383 2.5094262 2.5349087 2.3837164 2.7128852 2.5352320 2.3547574 2.6085266 2.2777031 2.8522482 2.2215470 2.5876062 2.4944374 2.6660394 2.7117867 2.5466861 2.8584004 2.6653495 2.5942345 2.6729143 2.6353587 2.9453363 2.9808116 3.2300446 2.0697146 2.2409772 2.1644116 2.8422642 2.3043939 2.2639573 2.8601978 2.3013875 2.2212484 2.1373656 2.0277943 2.2689244 2.2468224 2.0219258 2.1161159 1.8794216 2.1471675 2.2632929 2.4957536 2.1730790 2.6198252 2.2565120 2.4008883 2.1428567 2.3984520 2.2514255 2.3403221 2.1108291 2.3169730 2.1602422 2.1426400 2.7072620 2.2634908 2.3447614 2.9868957 2.4461279 2.5170319 2.4134165 2.1591753 2.6679826 2.2602085 2.1842642 2.9404925 2.7141344 2.5494046 2.8227733 2.5991340 2.5325704 2.5542034 2.6004844 2.5871745 2.7786395 2.3251306 2.8062352 2.2500697 2.4928016 3.1575232 3.7456803 2.6130962 1.7858370 2.2190079 2.8960105 2.0889992 2.7077067 2.5896814 2.5070844 1.9948807 2.1580780 2.9026639 2.9636893 3.3971924 3.1771306 2.9466689 2.3922781 2.4825260 2.6303525 3.4573159 6.2307349 3.3187092 2.7657751 3.3829097 2.4216347 3.9785049 2.5443751 2.5643558 3.2100503 1.8002638 2.3234139 2.7832323 2.6214125 3.1670122 2.6993559 2.3419183 3.5472169 2.4196460 2.6043296 3.5761440 2.1314108 3.2221258 3.7950481 3.5961031 5.6069304 4.0269771 2.8472874 2.7260061 4.3022550 3.7592267 3.8346919 3.7652100 2.9757617 3.8121543 4.2934990 3.0024014 4.5470799 4.7950198 2.5515451 8.2192377 5.9191697 3.6274283 3.9867092 4.9587523 3.2668666 4.9665968 2.5664037 3.1547097 4.3674282 2.2776164 2.7199410 4.3486367 4.8615232 2.8402448 2.7144645 2.6203926 2.6471266 2.7418523 2.5509541 2.9516151 2.9679603 2.6550038 2.7564121 2.7784779 2.6354866 2.6662085 2.6014546 2.7428649 2.2993316 2.6107357 2.3837366 2.8605677 2.5520593 2.8422486 2.9888058 2.8141983 2.7529051 2.8569323 3.1689494 3.1618207 2.7776648 2.7167245 2.5645416 2.5959980 2.7584260 2.6805379 3.0389673 2.4495982 2.7910328 2.8836156 2.6762904 5.7895999 3.2574255 2.4513790 2.8932616 3.0327153 2.9756966 3.1385867 2.8720672 2.8247392 3.1584325 3.0060366 2.5211778 3.2188184 3.4401963 4.9468009 3.2675710 3.4653083 4.2049338 4.8127638 4.9548311 5.6252564 4.6648042 5.1029301 6.0529529 5.0568112 5.8922129 4.9304022 4.7888524 6.0541794 4.7627127 5.0287592 5.9922843 5.5509696 5.7890689 5.5964547 5.2092847 5.9532332 5.4488776 6.1707500 2.4748635 2.6554640 2.3635647 2.6228497 2.6880496 2.5987805 2.9513056 2.5119957 2.8428162 2.8147361 2.4840488 3.1505697 2.8423190 2.7928100 2.4819230 2.3740133 2.5919874 2.5590364 2.6933269 2.4464702 3.0247504 2.8139484 2.7533054 2.8235615 2.9650883 2.6954975 2.8563957 2.7797164 2.2788687 2.7794053 2.7503923 2.5737001 2.8217529 2.8315846 3.1477176 2.7514833 2.9707197 2.4969927 2.5261576 2.5824044 2.8633447 2.7777151 2.7194785 3.4307874 2.7427340 2.8111387 3.0579515 3.1881796 3.2242093 2.7918105 2.8280208 2.7462463 3.1929615 3.4264517 2.9325287 2.8387501 3.2137175 3.0576822 2.7524419 3.0832557 2.7835555 2.7916699 3.0634702 2.8763293 2.6521017 3.9440737 3.8898103 3.3810784 3.9383082 3.2083009 3.1241178 2.8505249 4.1856623 4.5507950 3.2611413 4.4753758 3.3930615 3.1133627 3.1309855 3.4869601 5.0171727 2.5794811 2.8592008 2.9887676 2.9820489 2.7351900 2.9145692 3.1644840 2.6780564 3.1174803 2.6570743 2.7570331 2.3625195 2.5657818 2.5083736 2.7316822 3.0469138 2.7859377 2.5705360 2.7330096 2.9145297 2.9892970 2.4683517 2.8531289 2.5246264 2.6374247 2.4945708 2.8990617 2.8368080 2.9960870 2.5550634 3.0186814 2.9285287 2.7640530 2.7775637 3.0612860 2.7520752 2.8179386 2.3984365 2.9707659 2.7426308 2.9898196 3.0702294 3.3336095 2.8804549 3.0273481 2.6229449 3.6092497 2.5097368 2.8476006 2.4187467 2.6328913 3.3599071 2.9984119 3.3702604 4.4970149 3.2526904 2.5186161 3.0152763 2.4217473 2.7707806 3.1767387 4.3919428 2.7084713 2.6780905 2.8322181 4.5025894 3.0835069 2.7208769 3.0407114 4.8081950 3.6964491 2.1866268 3.7560737 4.6005674 3.3674633 4.5768538 5.5658493 3.1639790 3.5126252 2.9650612 3.5057679 3.8308465 4.1767107 3.8309740 3.8692341 2.3780331 3.6448237 4.0696598 3.3384570 4.4320769 3.6737013 3.9161946 4.1001682 3.1086863 3.0833991 2.9352554 2.6918774 3.3181633 2.8411806 2.8279141 2.8342218 2.7312163 2.7833578 3.0596639 2.8000669 2.7348700 3.0483898 3.1466849 3.1931798 2.9268172 3.2117903 2.6615733 3.0195572 2.8720878 2.8296212 3.5734614 3.1572484 2.6666203 4.0301736 3.3696448 3.0765694 2.6996116 3.1870328 3.5406814 3.3403525 2.8128775 3.0301128 2.3436139 3.9902963 2.8773005 3.4242438 3.3664071 3.2267826 2.8745670 3.2112586 3.6868735 3.5483413 2.5383378 3.0543934 3.7614755 3.8724190 3.6720777 3.0058833 3.6034523 2.7138950 2.3799938 3.4060915 2.1697601 2.8365886 4.5447216 2.7967736 3.3438051 3.0239954 3.1348471 2.5253909 4.0339969 2.9759141 4.8196094 3.7414141 2.8187905 3.3254138 3.7199578 3.7589201 2.1180185 3.3283715 2.8967745 2.8300050 2.9977073 1.8991293 3.5565922 2.1785393 3.8554414 4.7974655 2.7262326 2.7076440 2.6865487 2.6742449 2.6350709 2.6425035 2.6652631 2.6503594 2.8161075 2.8104769 2.6576531 2.7959976 2.5713488 2.8874674 2.5725009 2.5363666 2.6166119 2.7678026 2.5819893 2.8051579 2.8791298 2.8351482 3.0490724 2.5956050 2.8984678 2.7295648 2.6926242 2.9550276 3.0182153 2.4108762 2.5259156 2.4772120 2.9491120 2.9114670 2.9487770 3.0526068 2.6099007 2.3384273 2.7727730 2.8981545 2.6426797 2.1800079 3.6343397 2.6026572 3.1628762 2.4313093 2.6444942 3.2173580 2.4568994 3.0177905 4.5493287 3.9677212 3.6995880 4.3626197 2.6364496 2.6852871 2.9120356 3.4388525 4.5052772 3.2233085 0.3338282 0.6241418 0.6598275 0.0000000 0.6560018 0.7897004 0.7288573 0.6926179 0.6898411 0.6660693 0.6853432 0.6243690 0.6147804 0.7300276 0.7319635 0.6481662 0.6907207 0.6035945 0.7162820 0.7675469 0.3481116 0.6251770 0.7805457 0.6381626 0.7057673 0.7034827 0.8954274 0.7271837 0.7166403 0.7507620 0.7442191 0.7650631 0.9045236 0.6930822 0.7264120 0.8357383 0.7553426 0.7879039 0.7697323 0.8582335 0.8145519 0.9353985 0.8129752 0.8567183 1.0415588 0.8588387 1.1077098 0.9221341 0.7087509 0.9144117 0.8735452 0.9874723 1.0154096 1.1149777 1.3667144 1.3168042 1.2940012 1.2835956 1.3494941 1.6019913 1.3517913 1.4199917 1.4108335 1.3722810 1.4367042 1.4121008 1.3550923 1.4133161 1.4295086 1.5301222 1.3230602 1.3738015 1.5027059 1.4322436 1.4393370 1.5670602 1.3542561 1.4860582 1.2645308 1.4235039 1.6011038 1.5793103 1.6688635 1.7514207 1.6303909 1.6448834 1.6909295 1.1803587 1.5953279 1.9833683 2.3028693 2.4143456 2.3287954 2.4970082 2.2200791 2.2826110 2.2864026 2.2044971 2.2806424 2.2396571 2.2562394 2.4038095 2.3172706 2.2489739 2.2822738 2.4301530 2.4093649 2.3464124 2.9972944 2.7755906 2.4066667 2.8418344 2.6842045 2.7035862 2.4596988 2.7800635 2.2531031 2.4004022 2.5150747 2.2973202 2.6028468 2.6901060 2.7202442 3.2170554 2.9464652 2.6486410 3.1422492 3.5349111 1.8793760 2.6716490 2.9529156 3.7686319 2.9232650 2.2922528 2.7682253 2.3967344 3.4899656 3.1064519 2.7040892 3.2565348 3.2370722 2.9422542 3.2666845 3.3775243 3.2564369 2.8522569 3.0249559 2.7370723 2.9184504 2.3859850 2.1436218 2.2563018 3.2576612 2.9948023 2.6262913 3.3993987 2.0191450 3.5431760 3.0832231 2.4568801 2.5904668 3.0488457 2.8318651 2.7139337 2.5179695 3.2823840 2.9382682 3.5183065 3.0440051 4.1153642 2.8438213 2.7854134 2.6908661 3.5287835 3.2354373 3.4043839 3.1223003 2.6738283 3.4886085 3.0255536 2.5381283 3.6836190 2.4290560 3.1718071 2.7838590 2.5045971 2.7907475 3.0858112 2.5435399 2.5567699 2.7831578 2.5674194 2.5117887 2.3623822 2.9335957 2.6769765 2.3634959 2.6574433 2.7535919 2.6833949 2.3523757 2.9677025 2.7493660 2.4003730 2.7498755 2.4343243 2.8480822 2.6779696 2.3803959 2.2484111 2.7504261 2.5143098 3.1106956 3.0417424 2.7231454 2.6780796 2.7485568 2.7719866 2.6953277 2.7112476 2.8045033 2.9510276 4.3385796 2.8648081 3.3791021 4.3003229 3.7408218 3.9547046 3.7121744 3.7387808 3.9803112 3.5685801 3.7281103 2.5913649 3.8400136 3.8930959 3.7085588 4.0020784 3.6279656 4.2818554 3.8040869 3.6481934 3.6711468 3.5432374 4.4301769 3.4997743 3.9398307 4.0291651 3.6014069 4.0213642 3.5043671 3.6322472 4.4548257 3.7818151 3.1693054 3.7128197 2.8979143 4.6312589 2.6712855 2.9721685 4.9005393 3.9343815 3.5312441 4.0117330 2.7213205 3.8765128 2.9910673 3.5720901 2.7599503 4.2988305 2.4446845 2.2641345 2.7503602 2.4718964 2.3423186 2.4300665 2.6166267 2.5132169 2.6173418 2.6315148 2.5304444 2.4478856 2.4062716 2.2885783 2.4078446 2.2239365 2.5706021 2.4632659 2.7043086 2.6745362 2.6078062 2.5090790 2.1209090 2.2314994 2.4058266 2.4466836 2.4504096 2.7204635 2.5603486 2.5531774 2.4618198 2.6723314 2.3520412 2.3428054 2.3856009 2.2396248 2.7834278 2.3777273 2.3086740 2.2540380 2.6030776 2.2581930 2.5574060 2.6344123 2.8424468 2.4412658 2.4787586 2.6831170 2.6376430 2.3547965 2.2526669 3.0151145 3.1842178 2.1313280 1.9720182 5.1442928 1.8036863 2.9487624 2.8617494 2.8329221 2.8532012 2.6554350 2.8299274 3.1011481 3.1710408 3.0412102 3.0592993 2.8727109 3.0181277 2.9798031 2.8789623 2.7242378 3.1232234 2.8005641 2.9813619 2.6746426 2.8688396 2.7901653 2.8853293 2.7184727 2.7257001 2.9519264 3.2714910 3.0125219 2.8948516 3.0662628 3.0377565 2.8761258 2.8860827 2.8569035 3.1618434 2.9332147 2.8212873 2.8525572 3.1327079 3.1228917 2.6209126 3.5471822 2.6363703 2.5402097 3.2906836 3.1179264 2.6440526 3.0963029 2.9757420 2.6551797 2.8048114 3.0312018 3.1339132 2.8440945 2.8841168 2.9068879 2.8927370 3.2304544 3.1728360 2.6921287 4.0170341 3.2308669 2.9433988 3.5321340 2.6300460 2.8642191 3.0811815 2.9524906 2.5689183 2.8316042 2.4627244 2.8738711 3.1446447 2.6201122 2.6650549 2.5986751 2.6816757 2.9764992 3.3030529 2.4959515 2.9319260 2.6242154 2.4839102 2.0446774 2.3752591 2.4884120 2.4469453 2.4789917 2.5752436 2.6756499 2.3993517 2.7312348 2.6436670 2.6577487 2.7161086 2.4264940 2.4938354 2.4613407 2.4002729 2.6204363 2.5308137 3.1091166 2.9042857 2.6656641 2.8389730 2.7900839 2.8245159 2.3709518 3.0360624 4.9361022 2.5419796 3.0043055 2.9642045 2.3565234 5.7083066 2.4485182 2.7724371 2.4241723 2.8134579 2.4253219 2.0067785 2.6241068 2.2500425 2.4445132 4.5119536 5.8514338 4.9563874 2.4707861 5.2711958 4.4946041 4.7479046 3.3550697 4.5227893 4.5941265 4.9477437 4.7413020 4.7510362 5.5087762 5.4170019 3.7114679 2.9350418 2.8629783 4.4412099 4.9048056 5.6315027 4.8118072 3.7859831 5.2843152 3.5102438 5.1670847 4.2612120 4.6929698 4.6257078 4.6654332 5.1551429 4.6025813 6.5012068 5.9940737 4.8118951 6.4607631 5.5619366 4.1169433 6.3450727 4.8607748 4.4148671 4.4815130 3.1512258 4.1496174 3.5898395 3.9528653 3.5218058 3.4420918 3.0370322 3.3637997 3.1430784 3.8419353 3.2462021 3.4994047 4.0641395 3.7728121 3.4465172 3.8819405 2.8465141 3.8902388 3.5106235 3.7676853 3.6031915 3.4591332 3.6360918 3.5904234 3.3371529 3.3014569 3.5229532 3.5113131 3.6051193 3.1302899 4.1914183 3.2863248 3.7102841 3.2636551 3.0923292 4.3238085 3.4243295 3.6061974 3.5127642 3.0377638 3.4438361 4.3421780 3.4947738 3.3491964 3.0426375 5.2989312 4.2484922 4.9518089 4.4276721 3.3670075 4.8253954 2.7415361 4.2725982 4.6820496 3.8447411 4.7195876 2.4780745 2.5351169 2.7174865 2.4754497 2.8268624 2.4680042 2.6369570 2.6751474 2.4091756 2.9276934 2.5091019 3.0595878 2.6949707 2.6375988 2.9865455 2.7692029 3.1966525 2.7180202 2.5216384 2.9982176 2.7150314 3.1836589 3.0959180 2.8029467 2.9097444 2.8442441 3.0969520 2.9576399 2.7337475 3.1131903 2.9400184 3.0230562 2.6575641 3.1182012 2.9696498 2.8717298 2.8098912 3.6390702 4.3608985 3.8246278 3.0576408 3.3486162 3.8158342 3.0950253 2.6340439 2.4980769 3.4910204 2.7769935 9.0000000 4.8620574 3.5270895 3.1000168 3.0568217 2.7785885 2.9589685 2.7539572 2.9579138 3.0406287 3.1054616 2.9993705 2.9227680 2.8239220 3.1003325 2.7353117 3.1616037 2.7273051 2.8479014 2.9327469 3.3645246 3.1944138 2.8064245 3.1941827 2.8562568 2.7773990 2.9731859 2.7078933 2.9586260 2.8333835 2.6588158 3.3143308 3.3143308 3.3616039 3.3616039 3.3416226 3.3259182 3.5568983 3.1243026 3.4557358 3.4560179 2.9563850 2.7455467 2.7455467 3.0051309 3.1378423 2.5937649 3.0202339 3.6749207 3.6749207 3.1760574 3.1760574 3.4788864 2.9007171 4.1865641 4.1865641 3.2915187 2.7058816 4.1278245 4.1278245 3.9966986 3.9966986 3.9464175 3.9464175 3.0164895 3.3512139 4.4365412 2.5390984 2.3459482 2.4146252 2.9868806 2.4691927 
CYAPAR020693_KOG1332                                                                                                                                   3.7668044 3.8178383 3.2548454 3.6044887 3.3016482 2.5283112 3.6513787 3.1476326 2.9027048 2.8422717 2.5582729 3.2694179 2.6456307 3.6949343 3.2342493 3.1711417 2.7096605 2.6082679 2.2661508 3.4298810 2.0608431 3.2132399 3.4323465 2.2432471 3.1182405 2.8502209 3.7638924 2.4578239 2.6641170 3.4917347 2.6643563 2.5850383 3.1601617 2.6294935 2.9947952 2.8855263 3.3607758 2.1491305 2.9540523 2.8662627 3.4285984 2.8282566 2.8312198 2.5661661 2.4393986 2.6067246 2.3294557 2.3088396 3.0514045 2.7405981 1.9209041 2.0815583 2.7088147 2.6035313 2.6209472 2.8773432 2.9737885 2.3693618 2.7324649 3.0953590 2.2647489 2.5407704 3.5846795 2.3534857 2.4026366 2.2179328 2.7333445 2.4709208 2.9762523 2.6930927 2.4756876 2.7674986 3.1479686 2.6222265 3.4086745 3.7084763 2.3090184 3.1664724 3.1410105 2.9845885 3.3147615 2.4561914 2.6515658 3.6915152 2.6898395 2.5405888 2.4952040 2.2842232 3.2869401 2.5832823 2.7703001 2.6449115 2.6440055 2.5169924 2.7063498 2.7284343 2.3755421 2.4878194 2.4208364 2.5557138 2.6722900 2.4204200 2.7837324 2.4266838 2.7071083 2.6955936 2.3297062 2.6828803 2.5949410 2.7045467 2.8046470 2.7490168 2.7304367 2.7754696 2.5578835 2.6069401 2.8943194 2.5890874 2.5830123 2.6709962 2.8266926 2.6950281 2.3958564 2.6062810 2.8973189 2.5801007 2.6605410 2.5196396 2.4767609 2.4233020 3.0314692 2.6888021 2.4994130 2.6229180 3.2154634 2.4153231 2.3313623 2.0273664 2.3920814 2.1880567 2.4179462 2.3735163 2.2537828 1.9743193 2.2357263 2.4103693 2.1491696 2.2299650 1.9797059 2.2844180 2.2479613 2.1925837 2.2245123 2.4370366 3.4697029 2.1707500 2.0492701 2.0866277 2.2884086 2.3726441 2.3842394 2.3169881 2.5365699 2.7667427 2.6602851 2.2063914 2.3730835 2.2146714 2.3708041 2.4612908 2.4502477 2.2075187 1.8792171 2.2360602 2.4512242 2.2735623 2.3629729 2.2707767 2.2727044 3.0630424 2.2953154 1.9051743 2.3428981 2.1801715 2.3082360 2.2949273 2.3249274 2.1988036 2.1066911 2.2528863 2.1844419 2.1498299 2.2886662 2.4501196 2.2385307 2.1373995 2.2020968 2.3350479 2.1555003 2.3905964 2.3630593 2.2017425 2.0756517 2.3839921 2.4503741 2.4477579 2.5249512 2.3967603 2.2586995 2.1880955 2.5333361 2.0263827 2.4780617 2.7016288 2.3139442 2.0451550 2.2980224 2.8421398 3.0997406 3.0014093 2.7628809 3.0565530 2.9521487 2.9377393 2.7447548 2.3852007 2.9424670 2.8953730 2.7581664 2.7400333 2.5718465 2.7036747 2.7248839 3.0676519 3.0360657 2.4796271 3.0634904 2.6837608 2.5829132 2.8162406 2.6956890 2.4892809 2.7123766 2.9267496 2.9462477 2.2301991 2.7998901 2.7727749 2.8073981 2.9582256 2.7321552 3.1404263 2.3823832 2.6807364 2.8410595 2.5490437 2.2208912 2.7111042 3.2058342 2.8052927 2.4615356 2.7614609 2.4816149 2.5932119 2.7893843 3.0282166 3.2309959 2.9394913 2.7251416 2.7706379 2.9424920 3.1900203 2.9693909 2.8947786 2.8880564 3.3284908 3.0977311 2.7965872 2.7528086 3.0754941 3.2257402 2.9693527 3.0185897 3.1196597 2.9096153 2.9559459 2.7227150 2.6435800 2.9903672 2.9010718 2.7867703 3.0105424 3.1175048 2.8928078 3.0616484 3.2553783 2.7773939 2.9185888 3.0098279 2.9850605 2.9337740 2.8746126 3.1466988 3.7603417 3.2555632 4.7228820 2.3478754 3.4515619 3.1348297 2.9406074 3.1207857 4.9120976 3.1061782 3.3926716 2.5701123 5.3441403 4.7858984 5.2349631 3.7839961 4.6829817 5.3693899 5.1182572 4.4678722 4.4566931 4.1556275 5.1564681 4.9455019 4.1533296 5.5801399 4.9871354 2.1039067 4.6557877 4.9987290 5.3452000 4.4924996 3.1331737 4.5706534 4.7965871 5.4805613 4.7361934 5.1339338 4.2968724 4.3991884 4.6098222 4.1421076 3.8421621 4.8455106 4.2316222 4.3228024 4.8452156 4.3474169 5.2330947 5.0796382 4.2375875 3.8618346 4.4701757 4.5358414 5.2778822 5.0930554 2.9874131 3.4965267 2.9819827 3.0600432 3.0506636 3.1019511 2.8625099 3.0996761 3.1253647 3.1887882 2.7456521 3.3760474 3.3799964 3.1014528 2.9913647 3.0164330 2.9616935 2.9171420 2.9325784 3.4204950 3.0736998 3.3541129 2.8793304 3.2745659 3.0004751 3.1865619 2.9617545 2.9794924 2.9478380 3.1134988 3.0547488 3.0900128 3.2707289 2.8275064 2.9618247 2.7769348 3.0694726 3.0379139 3.2598406 2.9397900 3.0209239 2.9216658 3.5755507 3.1857415 3.3148017 2.9653667 3.3765833 2.9980403 3.0136793 2.9163016 3.0438443 3.1226954 3.3285863 2.8890465 3.6100438 2.0693478 3.6359287 2.4030249 2.6074266 2.3126660 2.1739518 2.6236972 3.0477498 2.1617887 2.3334750 2.2324926 1.9511733 1.9906802 2.5489891 3.3474574 3.2020742 3.2900369 3.2833467 3.6499026 3.5270999 2.8908836 3.0873784 2.9180352 2.2280330 2.9219188 2.8547978 2.8706499 2.5411552 2.3597461 2.5728114 2.8637469 2.7614549 2.5753534 2.4371635 2.6652133 2.5211849 2.4695125 2.4930705 2.5995619 2.7132123 2.5004233 2.5305922 2.6161743 2.2300843 2.6683988 2.5168590 2.5884090 2.7961478 3.1249811 2.7379483 2.9039367 2.7435906 2.9084600 2.7787853 3.0338212 2.9643727 3.3155665 2.4545723 2.7613638 3.3047545 3.0825226 2.9550160 2.7556292 2.5353554 3.6335180 3.3432500 3.0615015 2.6443775 2.4004272 2.4668103 3.3728350 2.8743515 2.6630322 2.6128456 2.6205615 2.6619776 2.7143843 2.6431799 3.0638166 2.7630763 3.8714678 2.9245897 2.6713262 2.5102040 3.0171164 3.0187743 2.6492620 3.3891236 2.7556056 3.0644888 2.5687275 2.6216786 3.2455163 3.4786613 2.8004597 2.9589503 2.8921898 3.4527720 2.4580514 2.9921063 2.9116512 3.1093198 2.5845687 2.9304487 2.5984564 2.9093113 2.8222049 3.0257475 3.1618465 2.5689895 3.2444971 2.9793522 3.3544028 3.0226755 2.8021558 3.0108710 3.0226755 2.6707945 2.7756960 2.5693332 2.6356861 2.7675526 2.8563275 2.6924437 2.8127064 2.5573073 2.7866058 2.7969592 2.9425771 2.7069927 2.8784062 2.4458804 2.6804016 2.7897503 2.8237501 2.8310020 2.4971553 2.7569475 2.9162742 2.8872026 2.7611484 2.7452205 2.9715338 2.8769102 2.7317032 2.4789901 2.7392263 2.7730414 2.7676152 2.5882145 3.2576639 2.5368874 2.8825616 2.4402044 3.2556837 3.5592416 3.5895766 3.1286990 2.7138309 2.4077331 4.6719486 2.6358412 3.3633675 3.3510465 2.6897103 2.8903693 2.6132548 2.4015433 2.6676222 2.6955071 2.6308914 2.5116406 2.5012635 3.1310313 2.6558159 2.4909891 2.4041647 2.6895784 2.2506446 2.6337477 2.6181932 2.7417389 2.5672080 2.8817457 2.4536300 3.0049690 2.9679651 2.5740608 3.0869389 2.6250883 2.5516518 2.7716056 2.6831230 2.8116353 2.5928736 2.5741343 3.0655737 2.7929279 3.0811185 2.8230646 3.1235487 2.5504705 2.6255807 2.3061809 2.5495805 2.3996850 2.8728535 2.5301719 2.9084691 2.5742233 2.6759893 2.6372180 2.9877374 2.7875224 2.2917704 2.5521546 2.9520682 2.8365463 2.6168597 3.2486595 3.0475925 2.5990670 3.0042267 2.5725078 2.8468500 2.8260255 2.6660775 2.9381396 3.0604001 2.9079603 3.0352779 3.1725884 2.8597256 2.6081142 2.6897126 2.4775090 3.0559999 2.8962537 2.7187453 2.5421855 2.4286632 2.5530931 2.3635672 2.7046351 2.9618271 2.9902792 2.8676310 2.9525876 2.4918371 2.7506505 2.4749800 2.1713088 2.9572473 3.0407805 2.7667650 2.8924328 2.9421045 3.1595993 2.9025371 2.9607585 2.6661227 2.8900307 3.2635248 2.8024002 2.9781517 2.9093787 3.0710015 2.6956367 2.9090426 2.6063584 2.8378882 2.9427269 2.8896651 2.7545599 3.5177918 2.8452336 2.9001671 2.8165834 2.9498232 3.2280017 2.9116285 2.7106540 3.4247433 2.7093502 2.7758999 2.8984204 2.8764374 2.6403431 2.6507961 3.6436421 3.1309638 3.3940111 3.1363357 2.7507409 3.1132606 3.1899934 3.2272608 2.7808084 2.5685420 2.1043048 2.3213423 2.3191735 2.2670121 2.2370287 2.5761298 2.3658206 2.6031924 3.3595540 2.6908207 2.8795108 2.4164035 2.3245461 2.3684258 2.5083921 2.4414658 2.2512374 2.6954505 2.6821883 2.3972959 2.5818845 3.4726840 2.6874706 2.7424200 2.7788784 2.4701468 2.4663076 2.4941754 2.7877045 2.4934250 2.6976808 3.2349776 2.9548628 2.5846040 2.6420074 2.7467807 2.6371495 2.4222408 2.6170497 2.6831921 3.1453464 3.0830108 2.6866430 2.4685618 2.8810341 2.4590731 2.5875765 2.8289051 2.5455630 2.3454634 2.8137684 2.7618884 2.6617220 2.4650937 2.8563889 2.6945111 2.4213637 2.5435793 2.5793326 2.2747280 2.7962198 3.0619443 2.6612179 5.0289899 4.7993419 3.7881049 2.3961674 4.5529750 3.6489929 2.8894177 2.4842311 4.5996132 4.3048267 2.7643053 2.9915289 2.8465005 2.7574910 2.9653885 2.7973071 3.0398339 2.6590357 2.8008806 2.8601246 2.6064353 2.7641420 2.7991013 2.7966327 2.8228751 2.9751057 2.9130991 3.0970776 2.9977338 2.9370142 2.9999679 2.7396451 3.0512487 2.9081228 2.9130077 3.0036327 2.7333199 2.8512242 2.3866737 2.8835128 2.9158089 2.7681816 3.1711343 3.1434624 2.5771923 3.2051524 3.3333417 2.9163076 2.6168910 3.1417019 2.7228482 3.2156653 3.2945069 3.4321950 2.8009644 2.5299101 3.5690696 3.5075938 5.6611959 2.3956084 2.6780427 2.3691874 2.3586287 6.3562434 2.3184039 2.4849412 2.6581367 2.5733984 2.8654869 5.0773622 2.4660107 2.6292239 2.8163878 3.9539714 2.5605388 2.8333940 2.0045874 2.6732226 2.6912420 2.5962867 2.1836293 3.0236581 2.7224438 3.1566760 2.5741700 3.2545757 2.5533708 4.5638597 3.0390919 3.5344207 3.0514960 2.9982379 2.5948632 3.5797661 2.3877315 3.2933896 3.6257975 3.3873014 3.3577079 3.9868393 2.7651198 2.4547732 2.2909028 2.5727825 2.3845377 2.6668509 2.6025810 2.6089875 2.6134196 2.4296860 2.3671076 2.8398114 2.5339542 2.1978320 2.5809893 2.3457044 2.5935350 2.4456717 2.4318114 2.9122506 2.4887269 2.1362871 2.5920479 2.6836238 2.5514038 2.5483822 3.0100783 2.6003767 2.1851197 2.6510490 2.2696250 2.6011433 2.3721662 2.8221704 2.7358830 3.2588580 2.5915912 2.9838344 3.0385246 2.6916538 2.5055770 3.3604986 3.2402050 2.6124567 3.0409125 3.6094405 2.8493173 3.0922751 3.5995671 2.2867902 2.3086691 2.6736736 2.4350040 2.3529264 2.6592005 2.7295135 2.6160179 2.8789666 2.7668167 2.3808495 2.4746498 2.7131228 2.2306221 2.0321944 3.3125319 2.6714651 2.6754073 2.6632238 2.7735528 2.4645079 2.4545176 2.4749722 2.9269438 2.1679957 2.5983904 3.2390076 3.0245832 2.9858036 2.6562386 2.3300519 2.9937583 2.9818808 2.7944207 2.6202952 3.0395394 3.6578389 3.0376383 2.4988785 3.2705531 3.1188729 3.2214550 2.6882241 2.5470069 2.8777069 2.9865946 2.5559879 2.5863160 3.3226638 3.1414439 2.5721271 2.8924129 2.9040325 3.3684248 3.5249221 2.8102527 2.8225619 2.8322331 2.7377804 3.0491947 3.1049798 3.0361205 3.3323639 2.8825277 3.1825795 2.5988813 3.0816370 2.9161464 2.9766172 3.1810658 2.9277402 3.0603505 2.7103048 2.7664069 3.0024029 2.8700202 2.7081619 3.1987556 3.2219835 2.6408955 2.0570153 2.1436361 3.3870026 3.5282051 2.3220759 3.2393941 2.4646825 2.2810748 2.4710039 2.0551635 2.3400725 2.1960796 2.2819995 2.1762058 2.3350804 2.4396176 3.0309674 2.1981943 3.0651457 2.5999629 2.8617391 2.6794521 2.3885423 2.2627646 2.3689831 1.8968395 2.4297785 2.4515946 2.6366395 2.4189869 3.0071140 2.0567067 2.4780400 2.5336254 2.6274716 3.2011837 2.2450924 2.6283661 2.7675766 3.3440640 2.6216433 2.7665344 3.3239249 2.1932262 2.0184057 2.4072645 3.1437242 2.6771665 2.1159402 1.9618237 2.4561432 2.3251228 2.2334120 2.6988752 2.5471866 2.4490521 2.4571318 2.4675191 2.4566192 2.6056310 2.5388158 2.5672834 2.2357939 2.7963926 2.5301094 2.5178025 2.7761224 2.3794618 2.7560500 2.5390117 2.9630190 2.5738388 2.4021042 2.5902555 2.5123123 3.0177024 2.3842783 2.7046131 2.5649790 2.6007384 2.6706338 2.7686072 2.8153489 2.8030996 2.7286446 2.6891549 2.5979868 3.0834682 2.9285199 3.2705418 2.2020751 2.4519616 2.4280540 2.9721766 2.3267019 2.5397489 3.2078015 2.2536226 2.4682126 2.3452367 2.0984906 2.5908214 2.2645883 2.3299421 2.1543226 1.9795905 2.2359612 2.3991251 2.5453424 2.5975352 2.8675743 2.5784202 2.8385202 2.3349047 2.5579135 2.6422626 2.1069294 2.3372472 2.2442147 2.4700348 2.2172047 2.5959720 2.4600174 2.5771976 2.9024775 2.4261855 2.9017221 2.7396186 2.3318075 2.7301358 2.3727069 2.2155666 2.8400998 2.7119231 2.7673356 2.8025281 2.7370072 2.7068599 3.1744415 2.8137639 2.6804428 2.6932477 2.6584839 3.1784207 2.4812437 2.6258909 2.8286708 3.8717473 3.7192919 1.9178189 2.3569966 3.1729976 2.3263059 3.1539006 2.4891497 2.8476846 1.9637816 2.5011366 2.8157772 3.2035913 3.6464412 4.1085140 3.3680372 3.1560129 2.5204687 3.2702956 3.9007815 7.2472641 3.1198730 2.8695604 4.0437942 2.8801035 4.4071317 3.4875004 3.1502942 3.1788732 1.8559742 2.6213921 3.1307175 2.6907194 3.0089858 2.7503136 2.5611066 3.6439771 2.5171994 3.3409421 3.2456309 2.7689236 3.3937341 7.6282348 6.2185418 7.1678423 4.3028016 2.9981970 4.0324627 6.3375430 6.6882142 4.3048061 3.9227057 6.0202868 4.2231694 5.0776388 4.9989193 4.5218775 5.8955946 2.5062921 9.0000000 6.8530427 4.4842850 4.8709870 8.9605070 9.0000000 5.9527387 4.2948656 3.4009303 4.6097502 4.7973197 3.8924319 6.7330470 5.8043883 4.6848484 2.4734947 2.9156626 2.5786761 2.8612611 2.8395854 3.1430324 2.9307807 3.0207132 2.9799038 2.7856602 2.6384328 2.7143228 2.5913837 2.8455012 2.5388608 2.5889143 2.3810897 2.9377165 2.6925806 2.6340618 3.0735028 2.7537734 2.8760092 3.1284589 3.2210049 3.4158134 2.7612003 2.8605398 2.6192377 2.8151923 2.7971711 2.7993293 3.3518514 2.4545721 2.7701208 3.0704757 2.7409887 5.1914402 3.3044065 2.5643823 3.1774174 3.0628435 3.1419313 2.9682806 3.1320969 2.9598676 3.3999945 2.5924742 3.1269842 2.9114918 3.0207618 4.0155442 3.5690261 3.6111229 4.5588949 5.2842859 4.5596503 5.5718962 5.1145402 4.7501591 5.8558816 5.1517307 6.0247187 4.9912026 4.9046093 6.7296880 5.0515524 4.9103113 6.9982522 5.3873620 5.6436503 5.2261758 6.2611365 5.6154231 5.8369395 7.1703454 2.4934293 2.7535721 2.4907634 2.9252242 2.7022533 2.8250770 3.1649734 3.0037920 2.9262251 2.8961383 2.5208944 3.1609980 2.7952693 3.0248248 2.6105934 2.5970566 2.9299524 2.7137506 3.0433664 2.6038559 3.0754463 2.5059639 2.9953935 3.0618197 3.0235195 3.0175181 2.9914327 2.9035984 2.7722227 3.3186244 2.9793081 2.8044156 2.9981830 3.3267483 3.2978231 3.1183344 3.2272081 2.8321051 2.9720306 2.6966537 2.9544308 3.1798111 2.8783064 3.8397772 3.0060153 2.8734682 3.3904202 3.3831392 3.6999047 3.2259138 2.9458405 3.2482868 3.0674871 3.8583059 3.3440982 3.1173785 3.5685595 3.5274483 3.1009230 3.6950231 3.2829129 3.1131403 3.8651189 3.5093576 3.4997932 4.4714494 4.1984829 5.0170036 3.6856623 4.2350685 3.4379407 2.7066958 4.4543903 5.1302720 4.1142231 6.5650354 4.7422742 3.8396344 3.1871505 3.8440667 8.9999988 3.1071389 3.2166655 3.8717662 3.8740597 3.1925996 3.3559578 3.8574222 3.9335605 3.1585158 2.7956934 2.8250413 2.3846698 2.5246050 2.5124956 3.0048690 2.9928681 2.7929804 2.7152247 2.7063418 2.7991980 2.9722057 2.6712648 3.0287790 2.3214696 3.0162475 2.5339524 3.2091432 2.6365740 2.8437904 2.4630272 3.0265265 2.9528051 2.9343354 3.0609534 3.0380191 2.6007023 2.6923276 2.9243704 2.9745669 2.9018007 3.3320111 2.8667192 3.2041758 2.8210685 3.1362839 2.8901853 3.4033867 2.3384765 2.7283038 2.5639780 2.7963748 2.9889920 2.9144901 3.3529622 4.4217959 3.5590084 2.3825958 2.7326599 2.6844461 2.5616036 3.0140897 4.5739515 2.9476391 2.8682911 2.5862760 5.2794336 3.0856295 2.4693838 3.2257418 4.9872240 3.7032675 2.4160157 4.4072376 4.5640058 4.7913285 4.5163857 5.8315625 3.8692273 4.2908205 3.7449283 3.7528667 3.8427908 4.4967967 4.0170280 3.7952204 2.6586819 3.8596231 4.5534053 3.7074186 4.6701750 4.0247302 4.3435531 4.7739438 2.8513366 2.7673858 2.7257256 2.5873265 3.0609320 2.6227296 2.8402924 2.8698014 2.7098566 3.0584909 2.7134346 2.9569961 2.9840254 2.9408206 2.9750001 3.4524184 2.8361055 2.6786628 2.7516054 3.1847668 3.0915246 2.6198928 3.3619151 3.0418199 2.9977098 3.6304440 3.5258976 2.5544206 2.6944710 3.1195871 3.9284446 3.6045459 2.9135959 2.9673309 2.7801097 3.5978874 3.3166719 3.3099564 3.6315603 3.1464887 3.3227792 3.7617508 3.7833198 3.4914338 2.2701186 3.1420584 3.7838861 4.0049826 3.7140140 3.1252265 3.8803661 2.9711843 2.3213819 3.4429220 2.6249829 3.1732211 4.3747642 2.8103695 3.5010950 2.8607670 3.8387324 3.3933184 4.0977468 3.3519743 3.6571933 3.4294451 2.8982229 3.4846896 3.9754414 3.7853671 2.3384092 3.9449005 3.0181399 2.8712466 3.1357537 2.7416032 5.1459498 2.6571448 4.1963607 5.9273391 2.7550858 2.6539597 2.6370218 2.7493134 2.6574357 2.6461479 2.8813738 2.8498569 3.1604401 2.8779594 2.7340169 2.7522893 2.6561051 3.0219214 2.7050270 2.5203446 2.7541484 2.9615339 2.6563167 2.8691304 2.7691333 2.8586632 2.9164596 2.7728600 3.0682246 2.7508929 2.7441500 3.2230560 3.0736371 2.5265709 2.6877977 2.7144484 3.0554676 2.9760762 3.0960804 2.9845832 2.7887495 2.8730342 3.0375248 2.7283804 2.8832443 2.6519604 3.0691177 2.8899512 3.0844105 2.6159678 2.8235379 3.4825906 2.5895205 4.1228386 5.4737984 3.6043950 4.4071660 4.0816771 2.8001144 3.1682410 3.0201359 4.1009265 4.7893834 4.7141592 0.6752265 0.4909919 0.5464079 0.6560018 0.0000000 0.6204347 0.4802054 0.5132722 0.5081584 0.5900971 0.5994123 0.5575767 0.6199349 0.5785366 0.5584126 0.4526558 0.5531699 0.5702113 0.5176422 0.6619260 0.5437798 0.5894192 0.6751698 0.6010820 0.6751589 0.6020497 0.7601761 0.6044311 0.5590444 0.5794515 0.6692984 0.6012151 0.6232939 0.5835120 0.6153811 0.7384862 0.6943116 0.6541731 0.7542673 0.7355608 0.6148710 0.8403352 0.6459894 0.8677700 0.9301026 0.7468347 0.9125471 0.7819087 0.6409143 0.8429933 0.8232323 0.9286933 0.8629810 0.9418018 1.1799132 1.1818578 1.3037112 1.2259719 1.3892361 1.4076641 1.2134599 1.2746199 1.3954900 1.3995562 1.2641314 1.4001512 1.3341894 1.3442951 1.4365141 1.4379722 1.4251456 1.5558888 1.4499179 1.2915034 1.3560495 1.4532819 1.3390825 1.4997131 1.2436208 1.0433880 1.5116513 1.5603980 1.6137183 1.7968960 1.7456156 1.5976473 1.6019850 1.3117071 1.5362314 1.7391049 2.3436886 2.3056223 2.2398081 2.3186507 2.1689726 2.0840745 2.3611019 2.3195998 2.4556000 2.4054388 2.1283605 2.2323324 2.4960155 2.2243434 2.2540831 2.5859322 2.3614617 2.6902536 3.0053440 2.7741329 2.4199632 2.6687591 2.7543605 2.6342681 2.4229291 2.5208955 2.5713889 2.4241095 2.2102169 2.5574935 2.9361107 3.4932304 3.0188634 3.4483034 2.8105376 3.1719916 3.3382425 4.0723488 1.7472209 2.8614464 3.2113656 3.8564110 2.7311430 2.2704621 2.4919356 2.5955084 3.6845408 2.9048005 3.1458133 3.6007560 3.0020459 3.4766646 4.0576337 4.0518278 3.3938870 3.2883530 3.0458795 2.8368188 3.0105592 2.6606979 2.5655144 2.1379422 3.6419707 3.2854779 2.6199992 3.7512932 1.6666615 3.9244543 3.3558644 2.6645361 2.8947144 3.4376611 3.0582315 2.1980542 2.3838312 3.5037105 3.6788238 3.4987537 3.5561652 4.0085029 3.6386527 2.5209136 2.9423779 3.7237237 3.8199014 3.2574789 3.1017131 2.6400888 3.3542102 3.5945512 2.7626184 3.6901533 2.7605444 3.1517738 2.8267453 2.4974437 3.0508855 3.4524735 2.7152442 2.8401525 2.6424508 2.8750772 2.7538538 2.3987412 2.9470751 2.6889838 2.4602715 2.7766185 2.8525654 2.8865210 2.4697542 2.9061507 2.9448096 2.5916351 2.6860670 2.7472682 2.8255227 2.6438025 2.7624799 2.5104601 2.8429062 2.6928787 3.3893140 2.9333329 2.9896564 2.8856473 3.0049879 2.8870066 3.1065619 2.8542026 3.0747801 3.3581908 5.2083705 3.0171892 3.1452788 4.8537463 4.5493126 4.5922470 4.5682033 4.6243266 4.7749192 4.0151611 4.2734615 3.3398312 4.6305790 4.9279968 4.3219845 4.4183238 4.2375222 4.7596233 4.5692192 4.3528780 4.5569184 3.5096496 4.7341278 4.2365636 4.7749136 4.9003385 4.3358690 4.8553914 4.2656988 3.9917158 5.1624876 3.8104741 3.6096109 4.2017076 2.9650186 5.3892735 3.3775815 3.6686085 4.7909724 4.6177335 4.5371674 4.5215447 3.0170232 4.0062237 3.1362485 3.7168205 3.5404958 4.3617902 2.8867274 2.5219897 2.8001955 2.7791530 2.8995644 2.4492311 2.7953969 2.8161382 2.8255845 2.4895848 2.8080278 2.5724915 2.5941702 2.3178772 2.5359720 2.3691563 2.7700197 2.4478316 2.8671358 2.8561136 2.7813333 2.4503595 2.1157622 2.3180970 2.6389544 2.3449329 2.5185259 2.5880408 2.4526304 2.3673645 2.3987136 2.6055648 2.4249739 2.4892586 2.4698190 2.2033590 2.6555507 2.3878276 2.3443000 2.3146391 2.6392072 2.2255424 2.4324840 2.6630040 2.8934793 2.7247783 2.4149114 2.5128318 2.6247252 2.4402677 2.2159655 2.6991832 2.3093241 2.8688537 1.6564471 6.2300790 2.0709026 2.6188506 2.6074240 2.7127948 2.6085563 2.6659124 2.6252981 3.0285301 2.7177388 2.8404093 2.8665589 2.8761070 2.7630226 2.5378559 2.8372078 2.5529335 3.2688939 2.9394236 2.7644369 2.6004497 3.0415031 2.7816645 2.6015744 2.5955619 2.7022099 2.8039297 3.1543207 2.8521755 2.9450062 2.9319699 2.9436448 2.8251408 3.0447397 2.9656928 3.4303478 3.1309854 2.5772101 2.8967562 3.1141561 2.9101623 2.5654681 3.1238120 2.6619284 2.5426265 3.4174403 2.8955620 2.8635929 3.1191942 2.6801655 2.9179463 3.0949404 3.1448551 2.9283084 2.7420630 2.7981045 3.2051967 3.0148722 3.5352450 3.3447517 2.8907004 3.9440715 3.0225371 2.9856266 3.7368763 2.7567774 3.0706456 3.1040172 3.0294257 2.4139141 2.7435870 2.5572346 2.6456195 3.1663584 2.7262778 2.5684034 2.8650684 2.6055689 2.8686425 3.3505821 2.6525188 2.9232075 2.6561001 2.4455209 2.2813449 2.5088825 2.3300052 2.5279148 2.5923609 2.5935993 2.7575854 2.2501223 2.6751949 2.5950257 2.5566252 2.7828493 2.3884239 2.5030988 2.4862400 2.3552317 2.7248390 2.6566311 3.2424124 2.8715480 2.8161293 3.0149713 2.9717847 3.1403353 2.6803226 3.0628002 5.5989044 2.7100374 3.1350956 3.3005069 2.7706757 7.5674331 2.4694337 3.2151577 2.6046032 2.7800762 2.4110049 2.3229230 2.2632095 2.3207460 2.4823973 4.9422094 6.8600442 5.9024121 2.5569861 5.9419545 4.7523242 5.3358973 3.3248255 4.1953703 5.1654112 5.5241443 5.2244578 5.5800663 6.6203244 5.5673113 4.4553822 3.6913870 2.5980396 4.9223312 5.5270723 7.2743149 4.9628536 5.5920829 5.6430235 4.0134616 6.8827981 5.8093146 4.8670935 4.2617687 4.8188854 5.6000659 5.2083272 7.2791937 8.3054814 5.4131167 8.9999987 4.2304066 5.6691365 7.5962730 4.7861673 4.9046602 3.7583818 3.4243265 4.2332879 3.6404137 4.1759024 3.7003801 3.7611144 3.2797975 3.6104514 3.2943389 3.8203586 3.6203376 3.9950796 4.5921088 4.2581687 3.7159594 3.6450793 2.8654967 3.8009809 3.3855873 3.6032699 3.8789251 3.8075072 3.7127636 3.9843046 3.4532386 3.2200810 3.9725700 3.2759109 3.8817037 3.7035335 4.4378024 3.4479012 3.4934872 3.5879462 3.4012812 4.5857172 3.5700648 3.8921220 3.4439495 3.7579406 3.5747222 4.0992415 3.8543218 4.1896979 3.7653557 4.7307692 3.6271184 3.4180107 4.5870095 3.2741850 5.6102884 2.5620705 5.4508778 5.5578651 3.9436785 4.9137078 2.6672463 2.8035232 2.7941734 2.7238138 2.8588586 2.6743934 2.6885344 2.8885781 2.8073719 3.0019889 2.7276161 3.2604205 2.8231485 3.2121664 2.9262048 3.0274527 3.2026027 3.1969703 2.4005891 2.9112950 2.8130413 2.9617511 3.0047489 2.9890321 2.6773645 2.8874760 3.8306540 3.1181489 2.6935697 3.0743106 2.8315582 2.7800448 2.6226300 2.7805396 2.8000135 3.0292114 3.2087843 3.5218844 3.9885880 3.6856310 3.3027889 4.0298581 2.9450320 3.4846065 2.6585708 2.3956396 3.2290097 3.5113063 8.3042727 5.6478018 3.6255460 2.9100444 2.9484628 3.0877484 3.0027759 2.6261905 2.7842284 2.9031017 3.1173120 3.0189041 2.9498042 2.7794684 2.8823427 2.7273413 2.9830208 2.6820575 2.7780836 2.7123577 3.0770348 2.9460752 2.9029719 2.8103585 2.8663711 2.5873673 2.7874224 2.5166859 2.7117949 2.6009908 2.6417812 4.1142581 4.1142581 4.1417363 4.1417363 4.1166507 4.0924124 4.2508353 3.7740325 4.0746130 4.3265551 3.9189823 3.7507900 3.7507900 3.9713650 4.2465039 3.4708555 4.3852499 3.9209287 3.9209287 3.7186628 3.7186628 3.9854009 3.7667715 4.7121135 4.7121135 3.6871780 3.6614382 4.0592818 4.0592818 4.4453067 4.4453067 4.0098101 4.0098101 3.4947980 3.6224168 3.9044042 2.6734229 2.5341438 2.2269965 3.2565228 2.7195661 
RHIIRR024480_KOG1332                                                                                                                                   3.6544775 3.7982368 3.3484242 3.6169988 3.1869109 2.2413307 3.6511361 2.8721201 3.0620505 3.0827369 2.5855850 3.2028183 2.6624199 4.0492218 3.0936106 3.1079985 2.9105136 2.6428615 2.3224812 3.6173947 2.5595673 2.9430478 3.3973124 2.5850014 2.8429229 2.8131121 3.8797941 2.4788183 3.0467625 3.5742678 2.7489718 2.4132035 3.1284526 2.9497014 2.8548576 3.1666461 3.4509134 2.5669785 2.8530329 3.0766990 3.1354441 2.6594570 2.8991040 2.9074553 2.5572135 2.9459565 2.3594947 2.6987267 2.9221395 2.7004315 2.1129941 2.2582936 2.7883572 2.6087649 2.4784327 2.7675809 3.2201213 2.7437028 2.7361370 3.3669892 2.4542860 2.5755732 3.6163389 2.5451151 2.5569244 2.4756209 2.8134570 2.3339603 3.2030938 2.8349361 2.5917268 2.9857963 3.6225704 2.8510503 3.4305138 3.6004453 2.7450532 2.8416833 3.0403847 2.9326735 2.8541878 2.5453021 2.8639925 3.3107138 2.7213771 2.9259079 2.5626218 2.7555820 3.0236811 2.7755125 2.8089680 2.4000608 2.4320577 2.4739006 2.3386826 2.3781730 2.2754402 2.2485322 2.1316601 2.0520291 2.4422721 2.3714120 2.2560503 2.3117139 2.4101118 2.3376200 2.2662743 2.3222472 2.1141430 2.4890316 2.5537175 2.5133516 2.3106254 2.6803800 2.3410670 2.6413172 2.7361599 2.3487896 2.3253500 2.3575267 2.5302604 2.5514450 2.2886164 2.5208870 2.7415015 2.3438832 2.7709727 2.0915444 2.4587393 2.0841974 2.5812104 2.6380803 2.2544037 2.7857924 2.8322774 2.2492641 2.1130535 2.0748914 2.2930507 2.2426054 2.1413503 2.5287387 2.4924162 1.9565304 2.3745026 2.5511940 2.3238143 2.5011523 2.0891439 2.0684284 2.2483383 2.2187428 2.1201840 2.7220933 3.3787964 2.4381835 2.1657020 2.3620922 2.5786308 2.4194898 2.5489145 2.4786895 2.2762397 2.7282735 2.5501056 2.2856920 2.6959451 2.0570961 2.4500328 2.4449785 2.6573870 2.0395819 1.9786489 2.3352887 2.4552560 2.3410970 2.2163740 2.4820869 2.5304970 2.7512004 2.5313156 2.0513762 2.4144787 2.1723301 2.2997030 2.1010922 2.3791948 2.2886826 1.8734945 2.3661922 2.2223530 2.2326167 2.3867701 2.4516525 2.2714771 2.1467075 2.2434566 2.1330844 2.1174737 2.2167111 2.4024264 2.1824993 2.1401286 2.4139591 2.4097834 2.4733971 2.2023293 2.6475932 2.4539043 2.5302678 2.6003554 2.0950911 2.2663402 2.5273893 2.5311810 2.1827186 2.3927064 2.8581415 3.0025557 2.7366520 2.8937624 2.7154223 2.6390724 2.8188753 2.6473174 2.2007963 2.8717945 2.6484465 3.0555358 2.2806046 2.8655001 2.7066445 2.3671753 3.2318492 3.3832380 2.4967890 2.9618673 2.6240610 2.4217092 2.4629447 2.4068026 2.2159022 2.3022716 2.6072334 3.0334300 2.1368479 2.3753895 2.4412107 2.6146850 2.6699757 2.5428101 3.1081510 2.4425909 2.5048189 2.7457778 2.5994841 2.2979447 2.5082058 2.9131557 2.7819368 2.3384203 2.5228159 2.4673362 2.5722751 2.7900989 2.4385763 3.1399567 3.1583057 2.5703542 2.5365376 2.7654955 3.1221529 2.9853446 2.9275646 2.8878503 3.2528091 2.9415601 2.8648683 2.9296207 3.0588585 3.5039435 2.8361798 3.1252213 3.2370688 2.9228194 2.9162563 2.8855569 2.6563910 2.8164960 2.7833391 2.8934299 3.0043981 2.9964958 2.9253803 2.9754566 3.2168913 2.7548803 2.8852929 3.0051625 3.0277730 2.5687354 2.8814451 3.1829210 4.1649313 3.0552606 5.0006780 3.0081460 3.5053065 3.2437010 3.2982885 3.1868886 5.1365350 3.6524603 3.2749948 2.8841183 5.0007557 4.7895676 4.8918336 3.3335696 4.6982565 5.3070892 4.6583631 4.8322792 4.8000798 4.4849150 5.5560654 4.7866614 3.2851069 5.2211888 5.0289105 2.1234437 4.8645011 4.8043006 5.1528292 5.0841784 3.4889905 4.3922941 4.4185971 6.1973702 4.1526547 5.0235947 4.2057031 5.0078603 4.6196273 4.5053772 4.1645337 5.0938385 4.2519588 4.7532984 4.9135879 4.4253149 5.2026229 5.3168260 3.9073613 4.6879196 3.9928560 4.4504774 4.8754868 5.0646649 3.1424522 3.1343490 3.2186251 3.1930426 3.1577851 2.9260448 2.9988735 3.3983286 3.5417282 3.3473947 2.8702054 3.4929349 3.0550513 3.2616004 3.0078309 2.9625414 3.0666196 2.9578138 3.3509648 3.1438197 3.2126445 3.3748647 2.8391455 3.2625809 3.2401731 3.0583622 3.0646542 3.2126609 2.7862602 3.3998869 3.2730613 3.1353934 3.1851166 2.9521648 3.0407893 2.9458539 3.0067519 2.8583937 3.4695541 2.8995097 3.1391687 2.8724796 3.1567099 3.0092288 3.4052387 2.8728753 3.5905821 3.1274278 2.8718063 3.3073730 3.0795301 3.1026896 3.1303201 3.1182926 3.2788307 2.4016621 3.5398272 2.5386411 2.7222670 2.4019442 2.3109318 2.7726860 2.8894122 2.2778171 2.5578333 2.3356249 1.9700338 1.8391409 2.6351955 3.3075330 2.8072113 2.9770989 3.0421592 4.1503010 3.7871449 3.1311455 3.2339983 2.6963479 2.2673122 2.8836950 2.8598303 3.1169976 2.4551859 2.6144606 2.7447720 2.8454450 2.6026309 2.6157047 2.6049556 2.4463563 2.6292652 2.5123274 2.4592441 2.4512488 2.7007229 2.7396988 2.7393337 2.9156214 2.2965800 2.5470572 2.3141769 2.5489697 2.5557756 2.8403230 2.7285295 2.8143084 2.9417404 2.6572148 2.9438212 2.6169772 3.0945251 3.0812702 2.7100769 2.6698383 3.3016176 3.1344728 3.6509709 2.6677541 2.7528332 3.8129140 3.3811700 3.3182951 2.6379341 2.3132277 2.6306181 3.4574737 2.8578117 2.8413631 2.6396136 2.6552023 2.7223923 2.6616859 2.6878405 2.9553854 2.9078064 3.8341862 2.9806754 2.6429252 2.7011715 2.7444970 3.0064461 2.7402226 3.1659263 3.2245641 2.8758437 2.7446556 2.8652029 3.4301796 3.4582119 2.9438312 2.8308651 2.7746253 3.3981357 2.5561195 3.0646032 2.8029345 2.9817653 2.6676649 3.1061314 2.7104776 3.0249038 2.8597807 3.1460845 3.2433421 2.8412678 3.3429676 2.9799408 3.1723605 3.0922604 2.9549475 3.2541673 3.0922604 2.7697024 2.7262989 2.7533101 2.6230696 2.5615810 2.7437867 2.5885797 2.4467930 2.5970669 2.7421528 2.8419338 2.8903537 2.5041686 2.8590116 2.6455832 2.8472815 2.7409958 2.9237230 2.9028320 2.6809391 2.7101906 2.7369248 2.7304087 2.7491750 2.7497942 2.8226479 3.0171730 2.7032269 2.4966855 2.8171476 2.4835430 2.8036790 2.6364362 3.1290560 2.4904792 2.9782063 2.3193984 3.1458995 3.2928325 3.5656039 3.1517285 2.8145442 2.4184428 4.4432502 2.5509245 3.3824248 3.1398958 3.0296927 2.5628589 2.6432396 2.2527457 2.4884365 2.5003151 2.6514450 2.4626908 2.4059751 2.8394585 2.6765621 2.1961224 2.3493870 2.5630327 2.5033086 2.5698211 2.3442409 2.5134895 2.3973784 2.5916480 2.4400212 2.9100740 2.7387492 2.5999168 2.7551329 2.6475954 2.6435903 2.5454903 2.4797541 2.6101906 2.5185573 2.4010897 2.9641191 2.8829515 2.7939658 2.9397367 3.3035203 2.6065208 2.5623386 2.8978185 2.4568839 2.4878028 2.7767495 2.6715806 2.7359069 2.9581194 2.7651896 2.7056398 2.9623476 2.8644961 2.2058565 2.8870237 2.9314306 3.1862810 2.4507156 3.1500843 2.9169243 2.7276809 2.9596727 2.6533638 2.7390768 3.1377368 2.4428835 3.0546438 2.9498365 2.9300116 3.1067505 3.0249545 2.9761241 2.7016151 2.7822928 2.5546632 2.8304328 3.0659982 2.6974664 2.5661355 2.5608047 2.8583399 2.5936940 2.6603227 2.7865985 2.8524226 3.0690242 2.8094136 2.6924570 2.6222742 3.0386483 2.1618494 2.5910123 3.5378471 3.0869674 3.1515060 2.9294639 3.1591110 2.8834299 2.8660987 2.7362974 2.7664416 2.9584567 2.9850205 2.9749311 2.7355159 3.3111275 2.6787171 3.1785836 2.4356167 2.8920309 2.9003062 2.9541298 2.5210845 3.6477574 2.4005548 3.1519186 2.8508542 3.0996288 2.9334201 2.9107724 2.7684306 3.2144429 2.8101282 2.8323463 3.2103097 2.9475799 2.5398613 2.8023013 3.8040665 3.3363389 3.1544031 3.0910374 2.9128936 3.1670922 2.8489123 3.0836098 3.2596661 2.5057400 2.2396506 2.4064618 2.3481637 2.3043198 2.4062557 2.5043233 2.3513596 2.5881368 3.2011561 2.4717701 2.8157562 2.4725747 2.1069007 2.4895005 2.5965753 2.5187095 2.2009796 2.8451745 2.8083073 2.6499341 2.7732994 3.4894038 2.7044614 3.1528522 2.9102426 2.5113154 2.2947634 2.6958528 2.5329199 2.8370326 2.8747355 2.8781650 3.0003474 2.6446764 2.7734401 2.6722491 2.7332904 2.6977337 2.8987105 2.8874074 3.2000418 3.1721528 2.5925394 2.4018610 2.9194093 2.4393034 2.8381961 2.9071127 2.5827420 2.2935012 3.0160115 2.7655603 2.4168468 2.1211609 2.5146007 2.5182355 2.3160118 2.8646486 2.4524791 2.3228938 2.9353681 3.5063839 2.7764581 5.0588849 4.7573380 2.8271205 3.2829560 3.5644252 4.1195157 3.9516690 2.9652253 4.9061310 3.4535665 2.9798598 3.0567235 2.9224891 2.8014792 3.1852028 2.9003138 2.9777018 2.6222545 2.9219245 3.0466616 2.9207828 2.8644598 2.8532052 2.7809810 2.6526670 2.8774344 2.8993111 3.1184718 2.7501411 3.2604097 2.9060247 2.8025244 3.1537058 3.0246254 2.8923963 3.2141362 2.9038835 2.9763707 2.6698920 2.8224795 3.1300624 2.8736169 3.1937472 2.9454528 2.8276316 3.1427432 3.1925607 2.8646784 2.7576237 3.3226180 2.9999134 3.0922093 3.1245729 3.2381786 3.0134015 2.6610201 3.9628499 3.5271941 6.2367107 3.0171502 2.7189876 2.3408878 2.2942695 5.6365881 2.4580403 2.6641708 2.6235589 2.8589760 2.7300066 4.6085150 2.6203250 2.8441883 3.1681336 3.6777468 2.7258123 2.8449757 1.8299717 2.8424139 3.1917664 2.5623234 2.2639077 3.1612881 2.4796718 2.8991730 3.3530013 3.3212039 2.0947989 4.0644206 2.7459577 3.8111001 3.0141682 2.9045451 2.4310694 3.5973830 2.3752097 3.0548910 3.4000564 3.4706447 3.1300106 3.5562117 2.6010599 2.5060879 2.3797376 2.3713234 2.5521350 2.7301337 2.6268131 2.6852421 2.8760281 2.3237063 2.4886048 2.7029225 2.7195303 2.2123968 2.5929188 2.7950681 2.5863489 2.5482905 2.8927638 3.0327317 2.6863378 2.4167921 2.6951658 2.8083237 2.8236320 3.0341815 3.0368979 2.4313111 2.1790239 3.1005950 2.3003253 2.8281390 2.5184512 2.7192505 2.7690697 3.1653294 2.7917495 2.9752404 2.8807906 3.0571879 2.8684322 3.3207317 3.0754227 2.3245163 3.2586260 3.6788749 2.8690192 3.3466992 3.7329952 2.1424483 2.2461268 2.3772265 2.5509085 2.4816348 3.0680604 2.5614648 2.4712197 2.6422094 3.1079824 2.5278437 2.5948022 2.3638574 2.3664028 1.9280939 3.3155608 2.8352087 2.4806117 3.1727668 2.7933418 2.5163811 2.8005224 2.3112625 3.1817371 2.5364824 3.0905981 3.1078238 2.9297478 2.7368552 3.0413187 2.1470450 3.0426794 2.7586219 2.7905503 3.0481282 3.0893692 3.7936061 3.4551708 2.9037448 3.3937921 3.0195872 3.1901313 3.0594302 2.6994496 2.6057685 2.6255510 2.4813736 2.5919744 2.8542321 2.4739966 2.3939333 2.5016465 2.5136229 3.1217034 2.8577974 2.5470694 2.6476939 2.4123911 2.6139595 2.7567789 2.6775064 2.5556526 2.8789479 2.7037364 2.6866793 2.4165468 2.4636792 2.6188993 2.7186906 2.9601159 2.7109151 2.9105081 2.6013060 2.6483299 2.6999815 2.7626115 2.3840737 3.1304701 2.9789863 2.6817060 2.2904468 2.3861481 3.1877009 3.2168361 2.0433336 3.1830370 2.3661580 2.0745426 2.6193098 2.0507045 2.2448876 2.2043701 2.3256490 2.4777890 2.3314572 2.3924965 3.4469878 2.1645973 2.4979929 2.8124977 2.5673841 2.5685363 2.6030089 2.3062115 2.2939228 2.2185323 2.3900476 2.2285732 2.8406688 2.2662667 2.9765494 2.0751035 2.5865116 2.5210482 2.7850760 3.1121817 2.3622975 2.8273304 2.8857692 3.4224678 2.5324440 3.0148828 2.8805976 2.3152792 2.2135268 2.4037103 2.8684696 2.9306075 2.1109283 2.2598277 2.8846926 2.3981580 2.4133582 2.5615903 2.5430570 2.6155834 2.6866228 2.4979113 2.6458229 2.5830968 2.4942023 2.6466292 2.4078991 2.7941382 2.7081787 2.8146824 2.9595703 2.6121957 2.8458874 2.5836587 2.7336441 2.8395362 2.6352335 2.5175325 2.6596399 3.1026453 2.5174881 2.8829070 2.4455664 2.7560715 2.7626758 2.6755955 2.6852207 2.8443796 2.7534462 2.7775834 2.8677045 3.1314936 3.2380722 3.2006314 2.1504419 2.3283517 2.2657539 3.0765422 2.1066903 2.3734858 3.1454072 2.1713108 2.3547416 2.4182753 2.0420895 2.3860403 2.2565063 2.0512618 2.1981998 2.1651084 2.2383479 2.4206394 2.4460173 2.8057655 2.9014552 2.4231899 2.6690448 2.4459112 2.2715554 2.5787413 2.2158256 2.3162903 2.3748404 2.3094536 2.1982529 2.6104474 2.3941182 2.4246873 2.7423497 2.7831293 2.5793858 2.8032949 2.3424034 2.6834878 2.4041575 2.3256797 2.8928764 2.8926116 2.7941439 2.6274317 2.9615935 2.3803127 3.0071662 2.6984101 2.7937717 2.9160388 2.6716161 3.1765028 2.7860981 2.7624655 2.8752018 3.9677370 2.7384668 1.8695812 2.0837638 2.9876343 2.8046588 2.7846175 2.6005881 2.7826281 1.8959635 2.6442458 2.9069133 3.7532038 3.4451159 3.8205982 3.3860335 3.0719302 2.8326489 2.7315254 3.4679649 8.9999987 3.2026648 3.4505535 3.7780395 3.2815951 4.4789093 2.9289623 3.4558289 3.6574541 1.9069517 2.7237472 3.2911124 2.4183866 3.1378161 2.9577965 2.7805074 3.8031107 2.5467821 2.8467529 3.5064757 2.5657297 2.6915369 6.6246748 7.0640892 7.8818470 4.7319164 4.0676388 4.4360775 8.6769584 7.2473092 4.1711220 5.5629500 7.6592636 4.3700645 7.6157945 7.4202228 8.6315735 7.0036800 2.1582982 9.0000000 6.8399715 4.4227164 4.7155592 8.9999988 9.0000000 7.5023137 4.4069363 3.7453895 5.4467001 5.4866383 4.4184075 8.5668599 5.3655926 4.4315156 2.7024570 2.8361775 2.7175620 2.8318566 2.8050262 3.0805452 3.0580743 2.9857633 2.8350561 2.6624542 2.5258785 2.7653763 2.6977829 2.9045942 2.4969763 2.4934817 2.3508522 3.1775912 2.6159522 2.7042182 3.0682893 2.7597085 2.8841111 2.7109705 3.1976342 3.1000921 2.6594325 2.7641269 2.4982207 2.6787615 2.6190786 3.1344846 3.3919532 2.5192203 2.7998506 3.1033751 2.2804567 5.6447113 3.4870804 2.3355184 3.0642007 3.0390892 3.0349522 3.0323367 2.8309105 2.9626597 2.9872973 2.7374664 2.7822375 3.3189617 3.4059819 4.8076030 3.1709563 3.0891146 4.2021604 5.1119436 4.7721773 5.5750501 4.5582489 5.0709941 6.9085043 5.0790353 6.2222878 4.8167272 5.2142249 6.8664847 5.0212611 5.4339503 6.2681290 5.0395712 5.8790588 5.3487637 5.0189517 5.7341762 5.9452497 8.5843188 2.8715561 2.8876685 2.7137429 2.8658109 2.9240769 2.9129359 2.7694254 2.9624801 2.7420824 2.9415467 2.8792483 3.5247821 2.8459589 2.9426882 2.7228220 2.6552796 2.9708435 2.5276161 2.9970476 2.7194182 3.2519169 2.8785431 2.9601286 3.1166162 3.2035963 2.8690874 3.0515100 2.9850769 2.9051163 3.2343899 3.1029937 2.5668938 2.9182580 3.2001412 3.3496229 3.1462305 3.0103103 2.9728446 2.9061857 2.7401678 2.9394953 3.1666761 3.2743870 3.4080649 2.8458965 3.1204218 3.9355428 3.4384324 3.4981539 3.0159440 3.2521707 3.4197320 3.1939338 3.4595407 3.0415993 2.9684565 3.6432422 3.5300282 3.1194452 3.4552400 3.2538436 3.4945488 3.4387787 3.1826572 3.4386535 4.0303563 3.3603895 4.1311353 3.4948303 3.7809504 4.0706824 2.6149637 5.3045704 4.3344359 4.1752705 5.4155419 4.6750148 4.2391888 3.3692498 3.4178205 6.7373507 2.5629253 3.0437777 3.8156777 3.3257327 3.0475245 3.1461729 3.8614350 3.2975630 2.9872491 2.7066239 2.8478249 2.3796773 2.5345280 2.5351363 2.6332843 2.9644724 2.8166661 2.6932035 2.5885524 2.6920601 2.7508197 2.3638443 2.6876307 2.4142521 3.0146467 2.3843445 2.8993610 2.6870751 2.7810344 2.5517033 2.8887786 3.1527020 2.7075502 2.8012402 3.1793029 2.8651052 2.5775707 2.9154201 2.5209012 2.5290700 3.0699343 2.9642662 3.4735862 2.6728836 3.0267309 2.8623058 3.2223785 1.9718781 2.4959255 2.1902590 3.0249216 3.2161513 2.9282164 3.2964546 4.9377378 3.0352931 2.7419676 2.6139074 2.6030299 2.5950803 2.5677291 4.4868636 2.8133594 2.7073719 2.5279281 5.2301451 3.4799890 2.7388041 3.4904013 5.9309205 4.4565641 2.2463280 4.6839228 5.1120748 4.1007431 5.1061605 5.1099533 3.9909581 4.1510616 3.8734446 3.8178701 3.9727997 5.7180540 3.9494835 5.1283144 2.4688853 5.1250403 3.4242520 3.9999936 5.3256704 4.5801001 5.2026173 5.3777171 2.8271134 3.0751114 2.7670782 2.7158031 3.0854707 2.7609156 2.7646384 2.8593696 2.8049343 3.0022901 2.8845298 2.8525889 3.1108247 3.1338357 2.8449760 2.9942621 2.8678247 3.0208671 2.9893883 3.4195137 3.3332693 2.4644728 3.4021792 3.2925522 3.0923126 3.4326684 3.6675772 2.6979291 2.7800383 3.0367310 4.0411061 3.1004496 3.1446726 3.4790872 2.7974643 3.2632131 3.1009302 3.3397769 3.5712001 3.7104885 3.2546707 4.0808675 3.4325662 3.4611993 2.9016267 3.0182836 3.8366531 3.1500561 3.4736351 3.2405224 3.9481392 3.2547976 2.5501894 3.0526281 2.7607782 2.8742430 4.0671310 2.5418655 3.7018602 3.5353150 4.1084470 3.3350175 3.6397324 3.4848628 4.7777229 3.3699615 3.0042139 3.3836810 3.3408960 3.7501779 2.6694945 3.8147756 2.7694503 2.9203113 2.7733185 2.7214595 4.4248195 2.3601045 4.8973623 4.6684307 2.8581594 2.9040281 2.8252974 2.8909917 2.8382075 2.6847092 2.9746514 2.9556795 3.1919562 3.1930100 2.8285753 3.0910928 2.9918233 3.1051584 3.0944806 2.7496590 2.6971976 2.9604068 2.8776176 3.1844677 3.0315263 3.2225351 3.1348638 2.8123089 3.2210709 3.1335594 3.0475279 3.1163163 3.2555855 2.5525883 2.6010810 2.6456204 2.9113747 3.1136081 3.0772944 3.0862227 2.8181477 2.3736511 3.1443925 2.7384560 2.7428184 2.7930862 2.9281641 3.1229633 2.9942999 2.3739850 3.0897655 3.7177120 2.8882288 4.3854862 4.9598608 4.9219681 4.3807552 3.8413688 2.6179090 3.0772546 4.2048325 3.8765173 4.5158915 3.5859114 0.7632764 0.5901424 0.5830698 0.7897004 0.6204347 0.0000000 0.4621387 0.6535514 0.6376017 0.6482510 0.6190843 0.6733128 0.6999111 0.5878625 0.7205952 0.5649802 0.6259193 0.7002104 0.6743836 0.7311928 0.7026970 0.7105281 0.8059495 0.7531914 0.6868432 0.6901099 0.8607744 0.6694412 0.7656011 0.7076255 0.7781832 0.7303593 0.7773846 0.6541066 0.7765560 0.7731284 0.7739919 0.7083535 0.7603688 0.7638020 0.8208571 0.8746454 0.7048430 0.9187264 1.0715905 0.9158427 1.0053236 0.9298580 0.7668091 0.9741973 0.9542502 1.0380188 1.0427987 1.0712843 1.2784369 1.3919327 1.3904321 1.4096577 1.4083081 1.5941862 1.3021655 1.3973962 1.4546356 1.5991077 1.4204808 1.4677707 1.5057974 1.5628261 1.4053563 1.6082229 1.5952312 1.6353100 1.3955605 1.5003099 1.4163109 1.6661414 1.5300828 1.6361789 1.1524846 1.2332500 1.6627125 1.5421085 1.7503143 1.9001713 1.9380931 1.6727788 1.8345743 1.3956673 1.7041093 2.1349102 2.4501474 2.4854850 2.3235326 2.6871441 2.2786390 2.1506656 2.5801040 2.5247371 2.3829859 2.4621872 2.3727212 2.5422012 2.5649999 2.1383277 2.4936630 2.8587018 2.5961127 2.6530055 3.0541248 2.8571399 2.5136274 2.8909380 2.6759878 2.7365983 2.5995675 2.5103600 2.3446497 2.7072486 2.4760657 2.8950353 3.0654174 2.9381349 2.9039930 3.3401814 3.1620693 3.0273948 3.0278129 4.1601283 2.1176558 3.1091474 2.9272662 4.0778573 2.6882646 2.5660438 2.4298682 2.5874286 4.1650444 2.9495186 3.0433787 3.5809675 3.4208159 3.0124213 3.9111591 3.9444937 3.3224723 3.3015698 3.1037569 3.0566115 3.0202562 2.8905144 2.3473027 1.9770999 3.5796645 3.2371223 3.0099727 4.1812462 1.7848644 3.9860686 3.5393027 2.7996760 3.1449585 3.7317838 3.0669599 2.6045453 2.5201735 3.6642380 3.1555245 3.1646957 3.3264295 3.9655702 3.4502966 2.7154898 3.0249388 3.7861686 3.6069526 3.6961687 2.7290928 2.6412349 3.3041341 3.2052218 2.8956100 3.4218777 2.7848829 3.2790721 2.8079040 2.5503428 3.0175729 3.4821328 2.6386481 2.8435976 2.6382473 2.7466443 2.6148324 2.4186625 2.7567812 2.6643804 2.6571786 2.6268088 2.8657263 2.4577690 2.2861007 3.0630779 3.1215738 2.3920522 2.8564067 2.6482637 2.6748335 2.8064397 2.5585075 2.3057850 2.9427960 2.5363846 3.2518201 2.7625302 2.7334719 2.8602520 2.9752609 3.0497235 2.5971123 2.6560317 2.8297963 3.3219701 5.5491223 3.0809024 3.2948095 5.2697448 4.7750001 5.0513981 4.6370587 5.2396370 5.0913385 3.8659044 5.0027427 3.0013920 5.1542063 5.4670490 4.8487681 4.9006335 4.8705549 5.0365109 5.2682745 4.8016629 5.0666967 3.2583243 5.2724862 4.8411530 5.1392903 5.5486989 4.7676230 4.7786765 4.8629237 4.5126859 5.7968565 3.4961686 3.0951278 4.8992444 2.6693297 5.7923629 2.9945701 3.4700050 5.9130962 5.1152723 4.9112963 5.7587998 2.6915609 3.8868028 2.6638310 3.5589941 3.6076463 5.4250197 2.6173401 2.4173198 2.6657720 2.6967248 2.6455827 2.4983820 2.6268228 2.6853765 2.7194653 2.7470389 2.6036049 2.5378688 2.5955376 2.3021871 2.4334323 2.4065776 2.5811705 2.4109520 2.5619399 2.7587722 2.8137974 2.5649492 2.2009385 2.2499255 2.4387815 2.5058231 2.6054672 2.7416236 2.3521252 2.4530294 2.4829945 2.3974348 2.2891735 2.4287073 2.4277325 2.2943991 2.3814599 2.4516459 2.3171442 2.2278242 2.7306359 2.4181234 2.5084434 2.7168719 2.7751949 2.5968707 2.2073870 2.4680055 2.7028948 2.3850482 2.5993153 2.5763405 2.7757034 2.7205895 2.0163323 5.9041628 1.9750468 2.5927498 2.7937656 2.5752095 2.4869555 2.5154277 2.4596721 2.7693091 2.6475786 2.6900426 2.7342732 2.8261146 2.6813243 2.5291606 2.7454317 2.4131155 2.9940625 2.7492911 2.5290248 2.4880145 2.8720787 2.6113791 2.6545896 2.9026486 2.5108308 3.0259150 3.1889708 2.6936148 2.7423324 2.7035886 2.9017985 3.0050130 2.9930890 2.7049727 3.0971239 3.0735148 2.3810701 3.0441853 3.0114582 2.9897957 2.6219368 3.1216811 2.6216254 2.5221532 3.2312641 3.0058447 2.9417454 3.2873683 3.1082268 2.9506229 3.1852243 3.0399141 3.1451609 3.2596891 3.0521887 3.0123949 2.8137900 3.5659359 3.0833500 3.2208031 3.9869505 2.7268603 3.1351100 3.7250936 2.9173585 3.1763740 3.1351839 3.0937716 2.5732364 2.9846838 2.8857042 3.4348791 3.4786701 2.9813314 2.9445718 2.9839032 3.0553968 2.8553534 3.2930068 2.7519024 3.1886525 2.9014040 2.5354943 2.3560253 2.5027365 2.6207352 2.5822296 2.7364790 2.6895275 2.9936074 2.5084678 2.5179770 2.7576635 2.9086544 2.7575561 2.5609809 2.9291357 2.7232032 2.4521495 2.7579742 2.8320490 3.2116774 2.7560799 2.8902465 3.1564483 3.1192538 3.2101792 2.7896661 3.0621913 5.5806665 2.9520897 3.0652534 3.5279984 3.3372439 6.8551605 2.6579004 2.9933900 3.1629325 2.6615679 2.8147332 2.7983031 2.6574770 2.3792216 2.7866901 4.8984094 6.0368620 5.8716213 2.7746502 5.9116599 4.9836938 6.3330074 4.0060625 4.2914108 4.9963120 6.6758555 5.4542631 6.2195533 5.8360885 5.8626242 5.1376397 3.3103064 2.6266586 4.7829627 6.6071360 6.9709294 4.9740994 5.6057494 5.2060573 5.6455811 5.9349111 5.8877051 5.4496847 4.9470148 4.7985735 5.2196406 5.5959043 5.6094438 6.9857377 6.5189778 7.3657630 4.8155235 5.0255577 8.4721940 4.8232780 5.4790539 3.9504576 3.3872033 3.7846476 3.7590838 4.0197177 3.5314751 3.2159675 3.0751532 3.5060948 3.4747902 3.6391979 3.3218764 3.6033105 4.3427066 3.8616048 3.9639351 3.9302112 2.8119295 4.1290711 3.5365080 3.7613666 3.5277225 3.4853690 3.8427280 3.5144328 3.7109667 3.2688826 3.8307511 3.3806484 4.1847310 3.6095470 4.2369203 3.4261779 3.7491972 2.8471457 3.3181776 3.9257393 3.3857628 4.0421118 3.1219735 3.6024117 3.2477497 3.9877064 3.7983688 4.1088756 3.4452940 4.5870341 5.1596707 3.1029223 5.9907826 2.9467690 5.3391887 2.9081848 3.5865649 5.2022081 3.6744100 6.1103804 2.7791154 2.5723328 2.6640797 2.6608799 2.8871928 2.7434148 2.7041642 2.7977302 2.8107475 3.2969957 2.3841347 3.4217215 2.8626012 2.7846012 3.1344703 3.2427610 3.4498972 2.8066743 2.2907861 2.7457857 2.7699131 2.8810742 3.0116171 2.9535366 2.8227882 2.9839493 3.3797633 3.0376094 2.7585300 2.7952121 2.8562931 3.0013210 2.6001636 2.8869418 2.7675616 2.6949829 2.9538242 3.8290985 4.1097516 3.6550766 3.8231421 3.2756282 3.3401085 3.5657793 2.6426612 2.0649781 3.2997389 2.6118901 8.1296701 5.5171227 3.7333500 2.8565671 2.7166452 3.3038745 2.6972696 2.5311393 2.7022516 2.6631847 2.8575519 2.8454133 2.5774128 2.5532493 2.6702509 2.6355930 2.8006215 2.6901568 2.6376339 2.6993873 3.2601417 2.9233226 2.7587021 2.6290281 2.6658156 2.8576921 2.9492874 2.6433558 2.7498246 2.6150629 2.6703841 3.6661240 3.6661240 3.8676835 3.8676835 3.8158103 3.8243289 3.9706157 3.6445529 4.1827174 3.7735922 3.7988021 3.6326231 3.6326231 3.8475243 4.0748252 3.4855779 4.1469044 3.8443351 3.8443351 3.4688438 3.4688438 3.9974666 3.4871116 4.9811381 4.9811381 4.0782731 3.2012407 3.7892401 3.7892401 4.6926845 4.6926845 4.0804299 4.0804299 3.6945658 3.6140572 3.9945484 2.6967636 2.2491522 3.0484083 2.6882887 2.7063881 
SPIPUN008164_KOG1332                                                                                                                                   3.9144596 3.4071847 3.2109811 3.4701111 3.3565353 2.1581163 3.3840189 2.9966417 2.7902905 2.9255077 2.6955902 3.1315734 2.4804079 4.3349716 3.1665199 3.1122759 2.7855559 2.5684309 2.0902577 3.7459509 2.4345571 3.1735546 3.3966979 2.3721195 3.1467202 2.8714702 3.5638068 2.4862604 2.8871938 3.4121454 2.7958892 2.6404683 3.3367458 2.9245188 3.0017728 2.9401265 3.7722570 2.2428201 2.9660220 3.1202094 3.4112809 2.6892128 2.8578157 2.6645388 2.6135146 2.7891370 2.2213660 2.4150501 2.8395437 2.6398046 1.9009980 2.2063903 2.6102480 2.5241406 2.4706486 2.7409610 3.0980626 2.3118844 2.7547740 3.2243723 2.2302384 2.4245250 3.5597330 2.3616075 2.4722227 2.5973993 2.8401927 2.3577393 2.8480327 2.8760860 2.6251301 2.9415680 3.3821544 2.6552209 3.7337383 3.3566883 2.6964585 3.0010595 2.8360463 2.9162306 3.2501337 2.5426619 2.9492952 3.4932243 2.6997810 2.8179928 2.5458327 2.4264833 2.8396693 2.5945912 2.8048719 2.3220944 2.2907449 2.3769238 2.3873240 2.4193136 2.1594240 2.2319325 2.0753493 2.0154618 2.2191223 2.2375042 2.4114095 2.3058932 2.4282150 2.1566750 2.1833327 2.2658970 2.1215099 2.2915963 2.5348934 2.5792751 2.3113797 2.6404172 2.3127100 2.4601823 2.5426239 2.3269085 2.3007542 2.5003558 2.4948675 2.3619292 2.3751557 2.3447806 2.7653487 2.4424694 2.5382440 2.1636485 2.3699622 2.1566561 2.5951667 2.3679811 2.2965468 2.5100654 3.0321996 2.1615882 2.0382996 1.9723318 2.3611016 2.0634519 2.2894969 2.2337849 2.4223126 1.9411756 2.2436828 2.3439792 2.0200619 2.4553966 1.9345279 2.2016597 2.1122348 2.1805535 2.1529188 2.5023791 3.3720025 2.3398524 1.9996438 2.1888675 2.4107191 2.3213012 2.4380659 2.3824145 2.4667868 2.6328762 2.6003087 2.2163587 2.4287731 2.0001786 2.2619752 2.2659293 2.4969844 2.0740017 1.7761904 2.2490758 2.3587444 2.3340895 2.2039399 2.4751980 2.4512169 2.7643112 2.5007599 1.9347218 2.2843836 2.1636720 2.3518800 2.2672516 2.3629064 2.2216726 2.1010398 2.2608666 2.1985088 2.2719552 2.3264812 2.4229567 2.2764776 2.1718713 2.1507363 2.4199692 2.2276977 2.2894440 2.4903451 2.2815135 2.2941257 2.4838481 2.4770003 2.4364024 2.3350744 2.5650564 2.4839466 2.5735904 2.6547927 2.0185877 2.4182779 2.5940006 2.5824475 2.2597551 2.2777130 2.8553641 3.1422803 2.9600086 3.0700386 2.6638392 2.6892453 2.7135441 2.8726452 2.2818459 2.8884386 2.8661607 3.0392408 2.4446607 2.7963421 2.7828908 2.4154506 3.0032689 3.2037389 2.5399317 3.2255260 2.4996103 2.3322316 2.6186691 2.4322575 2.2489064 2.5290704 2.5676826 2.9494330 2.0489581 2.7048981 2.4399482 2.6294173 2.6861405 2.6390343 3.0833147 2.4518589 2.6687981 2.7464237 2.4693951 2.3896850 2.4420102 2.9713287 2.8894817 2.4339011 2.6500711 2.5327888 2.3888328 2.8628061 2.6250359 3.0977028 2.9781625 2.7782832 2.5154755 2.7197905 2.9616246 2.9315352 2.9382566 2.8178934 3.2386095 2.9025499 2.8873554 3.0583600 2.8733248 3.0962258 2.8463655 3.0195536 3.1587897 3.1759922 2.9573717 2.8480103 2.7191198 2.8305108 2.7361593 2.7592386 2.9055291 2.8080264 2.9577236 2.9216448 3.0247262 2.7078164 2.9486124 2.9338735 2.9254400 2.7347622 3.0264258 3.1023210 4.2309018 2.6158710 4.9638088 2.6152730 3.2683409 3.0214050 3.0267551 2.8758131 4.9462199 3.2442455 3.2191372 2.4805963 4.5287947 5.0759949 4.7987187 3.5313603 4.5940980 5.0117983 4.8029095 4.3513481 4.6141257 4.4279130 6.6396483 4.3324536 3.4734836 5.3974025 4.9866846 2.3780520 4.4002650 4.8088287 5.1254835 5.1152442 3.5247552 4.6578743 4.1541295 6.2061207 4.4010650 4.7937953 4.3069447 4.9810694 4.6937929 4.0989954 4.0551356 5.1184287 4.3976777 4.4112504 4.8326394 4.0947956 5.0084641 5.2474902 3.8267427 4.5120253 4.0674198 4.3333929 4.7943536 5.2465552 3.1032461 3.1807028 3.3455425 3.2219730 3.1081355 2.9345261 3.0461641 3.3581945 3.4350174 3.1683246 2.9011327 3.4200176 3.0717658 3.2938846 2.9884044 2.9010277 3.1669126 3.0608668 3.2959964 3.3861607 3.2129079 3.2554344 2.9302868 3.3484718 2.9853535 3.2355710 3.1249650 3.2516606 2.7649164 3.3933091 3.3008456 3.3058280 3.3310218 2.8852694 3.1200497 3.0127037 2.8042319 2.9807618 3.2066610 2.8675952 2.8801068 2.7814680 3.1085456 2.8850937 3.4725457 2.7855209 3.3520644 2.8768290 2.9441264 3.3469330 3.0185873 3.2279168 3.2900851 2.9511456 3.6492503 2.3498433 3.8676430 2.6272969 2.6120982 2.2424165 2.1093553 2.5935311 2.7970009 2.0822355 2.4929159 2.2583311 1.9129169 1.8381896 2.6393176 3.4420769 2.8933055 2.6020516 2.8361301 3.6238567 3.1758300 2.9736385 3.2997494 2.4787780 2.3296968 2.6716372 3.0773529 3.1832616 2.5222110 2.6499965 2.6918625 2.7970599 2.9186049 2.8020879 2.5514174 2.5621770 2.8140583 2.5558164 2.7644882 2.5494845 2.6815405 2.6739116 2.7606466 2.9656490 2.4473824 2.5015236 2.2568126 2.6459251 2.5072109 2.8328111 2.7299902 2.6391502 2.9040928 3.0089304 2.9427230 2.8248665 3.1855912 3.3150412 2.5627974 2.7241906 3.4276287 2.9724825 3.3902324 2.7618951 2.6496837 3.8822451 3.5508870 3.2160229 2.4937450 2.3325906 2.3123684 3.4040649 2.8119198 2.6282284 2.8771315 2.5961137 2.5242816 2.6080060 2.5923375 3.0557622 2.7711346 3.4414622 3.0074527 2.6597524 2.7238912 2.8328738 3.0491129 2.8645902 3.2753647 3.0154343 3.0185999 2.7036539 2.9529968 3.4450590 3.3394469 2.9309354 2.8419427 2.8579894 3.2569860 2.4964014 2.6725053 2.7526145 2.9888226 2.5345761 3.1860014 2.6602033 2.8839879 2.7789462 3.2022142 3.1554428 2.7123370 3.0814922 2.7247019 3.2261746 2.8926479 3.0064326 3.0215676 2.8926479 2.6558733 2.6211221 2.5469778 2.6048049 2.5469959 2.5493182 2.5414462 2.4553962 2.5392912 2.5755943 2.6781250 2.8199201 2.4141788 2.7743501 2.5760592 2.6515184 2.6014283 2.6863414 2.5680302 2.5268561 2.6143143 2.8216095 2.6026474 2.7176991 2.6040074 2.7884712 2.9440504 2.6117931 2.2709065 2.5738901 2.5146962 2.8088853 2.4684295 3.0896704 2.4836464 2.6612166 2.3291753 3.1880159 3.0697155 3.4784090 2.8403169 2.5388025 2.2749206 4.7480091 2.0807403 3.2930053 2.7169544 2.6503181 2.7299165 2.4815018 2.2160293 2.4507117 2.2463943 2.3084400 2.2678529 2.3946431 2.8238545 2.5149604 2.2274600 2.3686640 2.3408387 2.3792941 2.4688929 2.1902108 2.3394260 2.3182671 2.5354398 2.5056125 2.7096152 2.5800424 2.3708938 2.7779255 2.6257243 2.4179051 2.6010981 2.3286415 2.2975352 2.5062277 2.2799207 2.9439060 2.2690855 2.8164539 2.7954530 3.0123279 2.4785390 2.4806323 2.6842798 2.5258056 2.4269102 2.7514816 2.6797422 2.7235961 2.6209690 2.6131115 2.8835640 3.0261843 3.0051895 2.2243680 2.8014080 2.7698791 3.1816559 2.4079250 3.0165472 2.7970008 2.5373767 2.8512003 2.6200909 2.4999267 3.0652864 2.3776770 2.9389051 2.7387672 2.9318903 2.9527559 3.1257606 2.8774296 2.6131110 2.7484877 2.5345490 2.6538207 2.8793238 2.6476594 2.6484441 2.5613251 2.6890659 2.4777262 2.8908734 2.8582360 2.8735190 2.9531713 2.7212628 2.6405241 2.8266182 2.8378307 2.1886612 2.6835995 3.5410212 2.6050662 2.8068215 2.8153681 3.0809314 2.7139389 2.6850418 2.5788615 2.6377378 2.8569891 2.7600970 2.7778767 2.5815399 2.8164815 2.5025125 2.8978758 2.2823587 2.5645579 2.5767775 2.9397538 2.4579250 3.2901038 2.4769875 2.8770356 2.6549889 2.9345123 2.8882327 2.6786852 2.4828060 3.2162060 2.7246951 2.5447334 2.6278034 2.6940500 2.4355675 2.6445395 3.5292487 3.0995337 2.8748271 2.9890601 2.6331485 2.8835726 3.0692419 2.9443114 2.8692308 2.5414525 2.1505597 2.3619726 2.2245432 2.1510346 2.3236224 2.3513248 2.2850410 2.5792624 2.9128928 2.5445730 2.6480363 2.3002839 2.1146637 2.2909419 2.5293048 2.4051339 2.1842990 2.7222750 2.9026777 2.6619899 2.7763410 3.1648690 2.8042107 2.6601414 2.9417314 2.2706193 2.3420697 2.5499564 2.5759857 2.7871224 2.7206812 2.8415548 2.9832254 2.3328623 2.7391757 2.7406439 2.7047329 2.4500181 2.7056292 2.8152660 3.1637102 2.7956191 2.4664026 2.3274984 2.7678523 2.4028355 2.6332584 2.5968861 2.3573307 2.2972215 2.7568768 2.7111095 2.2634348 1.9275035 2.6893661 2.4872450 2.3361255 2.6692307 2.4423464 2.2406613 2.6854823 3.4743859 2.5225204 5.5774004 4.4171624 3.1186418 2.8898077 3.2200788 3.4560222 3.6005837 2.7494027 4.5135112 3.5386992 2.9265194 3.1304830 2.9451113 2.6976781 3.0789960 3.0408799 3.0716460 2.7674974 2.8032889 3.1412480 2.8572007 2.8205537 2.7747045 3.0432235 2.8823552 2.8898866 2.9953996 3.1813526 2.7427254 3.0879276 2.9060226 2.7985902 3.0787703 2.9653910 2.7256162 3.1980563 2.7376539 2.7422802 2.5961363 2.9439493 3.0566785 2.7373107 2.8733276 2.9892669 2.6407217 3.2588032 3.2171142 3.0912986 2.6526419 3.1337343 2.8188236 3.0741244 3.2621707 3.2276358 2.8801969 2.7834837 3.7916142 3.6144612 6.7008673 2.9140911 2.4513492 2.1633358 2.4064561 5.8601894 2.3720574 2.5798322 2.5851499 2.5806715 2.6328768 4.9046833 2.3532309 2.5074516 3.0357807 3.5051783 2.4176888 2.5937220 1.9084253 2.5827979 2.7622327 2.5005708 2.0757275 3.0890437 2.6534728 2.8046917 3.2083819 3.0165087 2.0214877 4.1483998 2.7478729 3.4787085 3.1048356 2.8479082 2.4062154 3.2499271 2.2589754 3.1007061 3.4792529 3.2408224 3.1790842 3.2979008 2.8605424 2.4112671 2.2589844 2.5160295 2.4332774 2.5511117 2.4788197 2.6585628 2.8976672 2.3009755 2.3274631 2.5962661 2.6088211 2.1400382 2.5374734 2.4022806 2.6654125 2.4121581 2.7502990 2.7308675 2.3524787 2.3106302 2.3575826 2.6275755 2.6744901 2.6914094 2.9980021 2.2395755 2.2282244 2.7747022 2.2157201 2.6692645 2.4030272 2.7721599 2.5773153 3.2347159 2.4801390 2.7752980 3.0064030 2.7979790 2.6645352 3.2096422 3.0099462 2.3767120 2.8412806 3.3035037 2.7995184 3.2687186 3.5760724 2.2030781 2.0813653 2.5183503 2.4608733 2.2278000 2.7188536 2.7179199 2.3636445 2.4342012 2.7260215 2.6397725 2.6937231 2.3921024 2.3675958 1.9887598 3.2039271 2.6064639 2.3918631 2.8474384 2.7614458 2.4343763 2.5385006 2.2027002 2.9922188 2.2649875 2.8102811 3.1954025 2.7466607 2.5708009 2.8306545 1.8972494 3.0361460 2.7305610 3.0531504 2.8064419 2.8612574 3.4577223 2.9393778 2.7789260 3.1673699 2.8646250 2.9435338 2.9522383 2.4748553 2.6763340 2.6245318 2.4646270 2.6080313 2.8371428 2.6158556 2.3537350 2.4526490 2.5457186 2.9645445 2.9185546 2.5154625 2.5875704 2.2567926 2.6022560 2.6469276 2.5824831 2.5925711 2.8615862 2.6806625 2.7404068 2.3548124 2.5394494 2.7544379 2.5470768 2.9867053 2.7214596 3.0479838 2.7765723 2.6060537 2.7258836 2.5810935 2.4430585 2.9014449 3.1588150 2.6859104 2.2582832 2.1862867 2.9560091 3.0638978 2.0514023 2.9552320 2.3910464 2.2875332 2.6757666 1.9961327 2.2404257 2.1427952 2.2957228 2.4683413 2.2101134 2.3514763 2.9925595 2.1696689 2.8044159 2.6023506 2.7868544 2.7412974 2.5421574 2.2686211 1.9317970 2.1598226 2.2841227 2.3188733 2.6858832 2.4215616 2.8725666 2.0922909 2.5182156 2.3710646 2.6973345 2.9827892 2.4621279 2.6000255 2.8863205 3.3945081 2.6274274 2.9255357 2.9898083 2.3319693 2.0058906 2.4154362 3.0016655 2.9361104 2.0566445 2.3188068 2.7550100 2.2714607 2.5828214 2.4952189 2.5271333 2.2827282 2.6714897 2.5236134 2.7299242 2.5159579 2.3429487 2.6057309 2.3237632 2.7871314 2.6947157 2.6168074 3.1246263 2.6419388 2.8066198 2.5639326 2.7204590 2.6321112 2.5567340 2.5666323 2.8437140 2.9648747 2.4228974 2.8809749 2.4566482 2.7238960 2.8047229 2.6471831 2.6572094 2.7061626 2.8538141 2.8071139 2.8901308 3.0127704 3.0487586 3.3962561 2.1047664 2.3288748 2.3038303 3.0387960 2.2691041 2.2549022 3.0579016 2.3798825 2.2434456 2.3489683 2.0342120 2.3043502 2.4134522 2.2455555 2.1109314 2.1423180 2.2074958 2.3596324 2.4686159 2.4778918 3.1755549 2.5188924 2.7730574 2.5588949 2.4717372 2.5413227 2.1794555 2.3940715 2.2268132 2.4005671 2.3500774 2.4899282 2.4231338 2.4504569 2.6958641 2.7086674 2.7245523 2.8733934 2.3434958 2.5735809 2.4110263 2.3776735 2.7474183 2.8962748 2.7486019 2.8001460 2.8378149 2.5798138 2.9467242 2.7027694 2.7524039 2.8275897 2.6269611 3.1679267 2.5190745 2.7585057 2.7079213 3.9926789 2.9912698 1.7669879 2.2508683 2.7339447 2.6897697 2.9676099 2.8020989 2.8965335 1.8716694 2.6729013 3.0062122 3.3421440 3.3592338 4.0991638 3.1782409 2.9370380 2.8815197 3.0083479 3.4217504 8.9999986 2.9386536 3.7112084 3.5926766 3.3945009 5.0172214 2.9277122 3.4596380 3.2533131 2.3169164 3.0395638 3.0493302 2.6136799 3.1865108 2.8879421 3.2615560 3.2345515 2.3647731 3.1155903 3.4417575 2.5328659 2.7103405 6.8511882 6.1619476 8.0278394 4.7692321 4.0356542 4.5829446 7.0273880 6.4122828 3.6553419 4.7519507 7.4823587 4.8592824 6.5801801 7.5478481 7.2366952 5.4033563 2.7538426 9.0000000 7.4090883 4.3156452 4.2610754 8.9999987 7.7206474 6.2044278 4.3235965 3.5674659 5.1951548 5.8276021 3.9574290 7.7653335 5.1891252 5.1694845 2.5777617 2.9716660 2.6895571 2.9127520 2.7735914 3.1142666 2.8271439 2.9203125 2.9282490 2.7004190 2.5374781 2.6912234 2.4460036 2.8448541 2.4875444 2.5971765 2.3880812 3.0778228 2.5550732 2.6206474 3.0361123 2.7260681 2.8290996 2.9792544 3.0938715 3.2257181 2.8294626 2.7317510 2.5925679 2.6975386 2.7319864 3.0341759 3.2063780 2.6027093 2.8810516 3.3341326 2.6216224 5.5324300 3.4198360 2.3099001 2.9120815 3.1664128 3.0310283 3.0861008 3.0474510 2.9967183 3.1979278 2.8030851 2.7950837 3.4155443 2.9951881 4.5908465 3.3029526 3.2831276 4.5557176 5.2069230 4.4589369 5.5909979 4.8066631 5.3532995 7.0774641 5.1802120 6.2169593 5.0464480 5.2767532 6.4191093 4.7935962 5.2262419 7.3479897 5.0191722 5.6996243 5.3937375 5.3371470 6.1229495 6.3847923 7.6708481 2.6383849 2.5118195 2.4356239 2.6873241 2.7390088 2.7002054 2.7975429 2.6916666 2.7018388 2.7903498 2.5194023 3.2990228 2.7618783 2.9133160 2.7248434 2.5088387 2.8271510 2.7141469 2.5469304 2.5512941 3.0321347 2.7203992 2.7261745 2.8511520 3.0228766 2.8202958 2.7252713 2.8444530 2.6997879 2.8869896 2.9080062 2.7609396 2.6972984 3.2271507 3.2271676 2.7952909 2.9372033 2.7441041 2.7718151 2.5370416 2.7380203 2.9737808 2.9760952 3.1351297 2.9376216 2.7255058 3.2005222 3.1525881 3.3574031 2.9841163 3.1717511 3.4469452 3.1181582 3.4259558 2.9356449 2.7290539 3.2644074 3.8581132 2.9055243 3.3430510 3.2705599 3.1034771 3.5678754 3.1192776 3.2209381 4.1901623 3.5340508 4.7022142 3.8714669 3.3487596 3.7623056 2.6688415 4.7656087 4.2128949 3.8216992 7.4292903 4.5662403 4.9403692 2.7448338 3.2671553 8.9999986 2.9206526 2.7566321 3.3910805 3.2471756 3.1227024 2.8088991 3.4832618 3.2230138 3.1481507 2.6893942 2.8203654 2.4535436 2.5486523 2.5313185 2.9371100 3.0693633 2.7397221 2.6117573 2.7916106 2.7878172 3.0226859 2.5452047 2.9793266 2.4139940 2.9660277 2.3989728 2.8569297 2.5433287 2.6987369 2.6056224 2.8770135 3.1101852 2.8739447 2.9072917 3.1773980 2.8332395 2.7250642 2.8174951 2.7746281 2.5963861 3.2556742 3.1707157 3.3281210 2.8516654 2.7994677 2.7252378 3.2838857 2.0963131 2.5981861 2.2309096 2.7519137 2.9872256 2.9867331 3.0811436 4.7811258 3.3302441 2.6386881 2.5974620 2.4950984 2.5081839 2.7875469 4.2649123 2.7873179 2.6282558 2.5921616 5.1284561 3.4035685 2.3675869 3.3540730 5.2093596 3.8478663 2.2735517 4.8212574 4.9175559 4.9776475 4.7747206 5.7224444 4.0335286 4.9459147 3.2504625 3.7863520 3.9167280 4.9207743 4.0425253 4.3989169 2.4513628 3.8188602 4.1782803 3.2997367 4.5365548 4.3580927 4.6942589 4.9550437 2.7424267 2.7841342 2.6472294 2.7268380 3.0657139 2.6556440 2.7360165 2.6468539 2.6151614 2.8917179 2.7965389 2.8862615 3.0113104 3.0040893 2.7778450 2.9813423 2.9174554 2.6453701 2.8554260 2.9969126 3.0383927 2.3304102 3.4838487 3.1175658 3.0179683 3.4298761 3.3789885 2.6423279 2.5406156 3.0521433 3.7992987 3.2615064 2.7600118 3.0835731 2.6500088 3.3309172 3.5736316 3.4085841 3.6327159 3.4174710 3.3196637 3.8601980 3.6933707 3.4342821 2.6956254 2.9890767 3.7720179 2.9405656 3.3602362 3.0505567 3.8352198 2.8213437 2.6428196 3.7440105 2.5184841 3.2411877 4.3994166 3.2151846 3.5725553 2.9427638 4.4602170 3.4743499 4.1173532 2.9019668 4.3797723 3.8228157 2.9120553 3.2868832 3.3511242 3.5213886 2.6582562 3.7107542 3.1722039 2.6679655 3.0772489 2.8115820 4.6430590 2.4594203 5.0837696 5.8018421 2.8152324 2.8955728 2.7545938 2.9811604 2.8057254 2.6157990 3.1067369 2.9014646 3.1873528 3.0641135 2.7560730 3.0627987 2.9554825 3.0239959 2.9571182 2.7351708 2.6198207 2.9762938 2.6968135 3.2508235 2.8970206 2.9840311 2.8911325 2.7608929 3.1662841 2.7822154 2.8467329 3.1346133 2.9667221 2.6712004 2.5720370 2.5335521 2.5895638 2.9897801 3.0375103 3.2018461 2.8066022 2.5968174 3.1686167 2.6345400 2.5901041 2.6117113 2.9809367 3.0795259 3.0587876 2.3578559 3.0395766 3.8500019 2.4436913 3.3726920 4.8097316 4.1892740 4.3658294 3.7175461 2.6629898 3.1923712 3.7676032 4.0854379 4.1402373 3.8261527 0.7058289 0.5113713 0.4762234 0.7288573 0.4802054 0.4621387 0.0000000 0.4682706 0.5512030 0.5027486 0.5870259 0.5772849 0.6294729 0.4682964 0.5454726 0.5479693 0.5249724 0.5405070 0.5910983 0.6066540 0.6689892 0.5881859 0.6518610 0.6434448 0.7077691 0.6461787 0.6964839 0.6129038 0.6137649 0.6377327 0.7053223 0.6519964 0.7372354 0.5982366 0.6867657 0.7156145 0.6735314 0.7491600 0.6964860 0.7072989 0.6903376 0.7699126 0.6188153 0.7761537 0.9153103 0.7675863 0.9588422 0.8248934 0.7294187 0.9044792 0.8897438 0.9702502 0.8365344 0.9782527 1.1917921 1.2053393 1.3146043 1.2601067 1.3517254 1.3325303 1.2359851 1.2135306 1.3661586 1.4338438 1.2524140 1.3285431 1.3809228 1.3048004 1.3607220 1.5113662 1.4551220 1.3698529 1.3484349 1.2830127 1.3123049 1.4739606 1.4690882 1.5497509 1.2292606 1.0955291 1.5376931 1.5589772 1.5858874 1.6957682 1.7775491 1.5784835 1.6297175 1.3067362 1.5305543 1.9522115 2.2596944 2.1743765 2.1778233 2.3078556 2.1470136 2.1221810 2.3980294 2.2964586 2.2666108 2.2157987 2.1690154 2.2907861 2.3592189 2.1832271 2.3926541 2.6111473 2.3868434 2.6519436 2.7501605 2.6202018 2.3618510 2.7149530 2.6954286 2.3877601 2.4514280 2.5075304 2.2632951 2.6008383 2.2295621 2.5543324 2.9582476 3.0084650 2.6050000 3.0224368 2.9165462 2.9217342 3.1450730 3.7661984 1.8092709 2.7395814 2.9977763 3.6749741 2.4044889 2.6123294 2.3684118 2.4827110 3.7609666 2.9659468 2.8316356 3.2850793 2.8270339 3.3161419 3.6709035 3.8679685 3.5170381 3.3571233 3.2482813 3.0690174 3.1159059 2.6744644 2.2681139 2.1874544 3.4220461 3.3782753 3.1883567 4.0654120 1.6958980 3.4966168 3.4137687 2.7982842 2.7763844 3.4990014 2.8661394 2.6027558 2.5771257 3.6879775 3.1379369 3.0981531 3.3725223 3.6651387 3.5026730 2.2903786 2.9496353 3.7292400 3.5256013 3.4213255 2.9825861 2.6683129 3.3270414 3.1297199 2.8890131 3.4510711 2.9036363 3.3506965 2.6538022 2.4154314 2.7338938 3.2267181 2.4455723 2.6782999 2.4494460 2.5080210 2.4187412 2.2343893 2.8241344 2.7347038 2.4838582 2.4981625 2.8192737 2.6689875 2.0869092 2.7812963 2.8613373 2.2236668 2.6936228 2.5230577 2.3410740 2.7036368 2.4966259 2.0496332 2.7268188 2.5930611 2.7896460 2.6960835 2.8952351 2.7793763 2.6986583 2.8701134 2.5860149 2.7334064 2.4459899 2.9629042 5.2197236 2.6953649 2.9031828 4.9111850 4.6086896 4.4208509 4.4892081 4.7643756 4.6994951 3.6142712 4.4155261 2.8254225 4.6200879 4.8728868 4.3302129 4.4454729 4.4014241 4.4673073 4.5613682 4.4189269 4.6604517 3.2686919 4.7349493 4.3234176 4.8933662 5.0884208 4.5241343 4.7456996 4.2568328 4.1909892 5.2088234 3.8731419 3.1835014 4.3012635 2.6497841 5.0168818 2.8894696 3.4824704 5.1830729 4.5035103 4.5780103 4.8454250 2.7736794 3.5908523 2.4920298 3.5494790 3.4350133 4.3665906 2.8278782 2.5078526 2.7096788 2.7853357 2.6980541 2.4346255 2.7000115 2.5169171 2.7519388 2.3694298 2.6055297 2.4302167 2.5165872 2.3087141 2.3341388 2.3887705 2.5486158 2.3661622 2.5757139 2.7565073 2.5183421 2.4938207 1.9590134 2.0936639 2.4759910 2.3158553 2.4946241 2.6294773 2.3992467 2.5325345 2.5106310 2.5397677 2.3517022 2.3612358 2.2882935 2.2769521 2.5587818 2.3650866 2.4451961 2.1587348 2.3936953 2.3539396 2.3236086 2.6346676 2.7538594 2.5050308 2.2296250 2.5276592 2.7401356 2.3380407 2.3724372 2.5167337 2.9684300 2.7002670 1.8419301 5.4264652 2.3390770 3.0512495 2.9387229 3.0290207 2.7708862 2.8414192 2.6978263 3.1262028 3.0523850 3.1239198 2.9290891 2.9483541 2.9288969 2.7924088 3.0965507 2.7308511 3.2711202 2.9872649 2.8054727 2.7060307 2.9724561 2.8196085 2.9644744 2.7971763 2.8172398 3.0710091 3.0823964 2.8023740 3.1309238 2.8877761 3.1314586 3.0989771 3.0826513 2.9642717 3.3486193 3.2472411 2.6974287 2.7320158 3.0631637 3.0607409 2.7760334 3.1084117 2.7856919 2.4998613 3.1787183 2.9773951 3.0817622 3.1061587 3.1093662 2.7701762 3.0821827 3.2442683 3.1573431 2.9652668 3.0841711 3.1786688 2.8187630 3.3238384 3.2825860 3.0907940 4.0873484 2.9266245 3.0931225 3.6868487 2.8768491 3.0285622 2.9531991 3.2106019 2.3757706 2.8008253 2.6338246 2.9028683 3.2389940 2.8420952 2.7241850 2.7966837 2.9732806 2.8563948 3.3293075 2.8064832 3.0740328 2.7605300 2.5255934 2.2276224 2.3763977 2.5855055 2.5786189 2.5404060 2.7834964 2.7976422 2.3508470 2.4042537 2.5680559 2.5708408 2.6387078 2.4043110 2.7270599 2.4915705 2.4685887 2.6707907 2.7067297 2.9926410 2.7702112 2.7712107 2.9897547 2.9603545 3.0354080 2.7785750 2.8807981 6.0514123 2.6639138 3.0060029 3.3486627 2.9863913 8.6043597 2.6857679 2.7206499 2.6837748 2.5586474 2.4930677 2.5842415 2.3621858 2.0414340 2.4560189 5.7166162 6.5203405 5.8232085 2.3640884 6.0841650 4.9798879 5.0476544 3.4434793 4.4318830 5.0750671 5.2522546 5.6084897 5.8804108 5.9411780 5.3157701 3.9807584 3.1187283 2.7119571 4.7815543 5.9226289 6.2930938 5.2701291 5.4009863 5.7317281 4.9776384 6.7985185 5.4112166 4.8263976 4.9865798 4.6395884 5.5236306 5.1264669 7.4432314 7.8779349 6.3971587 8.6816876 5.2324374 5.9688400 7.5450533 4.7440988 4.3641758 4.3884109 3.2642303 3.9346266 3.6890421 3.8662563 3.6356566 3.1449590 3.0841090 3.5255168 2.9892092 3.3894441 3.1592621 3.3067851 4.2819603 3.9535128 3.5434849 3.7748585 2.7478326 3.8457449 3.5564644 3.6778003 3.2775313 3.2599143 3.4761954 3.6798163 3.6628331 3.1037219 3.7571774 3.0251907 3.7143071 3.2899282 4.2874182 3.2555161 3.5513457 3.0143146 3.2150536 3.9356065 3.3101453 3.7964418 3.1856757 3.3054707 3.2089606 4.1976969 3.3653221 3.8921867 3.2887403 5.1044011 5.0773637 2.9912193 5.5501722 3.0319579 4.6848107 2.5638954 4.2322567 5.4105719 3.9169071 6.1921898 2.5984693 2.5276161 2.7762810 2.6159940 2.7973570 2.5898452 2.6809805 2.6755037 2.5752258 3.1812720 2.3964263 3.1122017 3.0356081 2.7395792 3.0867562 2.7929321 3.4107426 2.7567605 2.4409718 2.7523418 2.5735391 2.8353406 2.7528018 2.9009323 2.7939792 2.7764014 3.3878873 3.0765746 2.7554083 2.9161458 2.8202137 2.9691838 2.6309754 2.8180934 2.8524688 2.7629164 3.1475208 4.0209222 4.2073789 3.4655149 3.4746624 3.4217259 3.0969424 3.4002024 2.3022966 2.2142877 3.1957973 3.1281283 5.8819430 5.5587648 2.7329559 2.8794504 2.8632287 3.2658629 2.9014614 2.6138632 2.8224496 2.7825893 3.0955762 3.0496998 2.7594843 2.5904166 2.8258473 2.7405007 2.9568753 2.7045040 2.7244711 2.6383112 3.4004545 2.9144865 2.7192099 2.8281200 2.8679291 2.8877140 3.1048651 2.8262358 2.9504516 2.7577656 2.7481177 3.6719057 3.6719057 3.8523883 3.8523883 3.7923872 3.7891465 3.8145045 3.6662356 4.1169465 3.8862115 3.4121837 3.5488258 3.5488258 3.4198942 3.8566718 3.1917151 3.7930385 3.7341852 3.7341852 3.5557458 3.5557458 3.9319768 3.2152852 4.4091265 4.4091265 4.0140088 2.9041252 3.6961071 3.6961071 4.2403137 4.2403137 3.9743294 3.9743294 3.2264749 3.5457715 3.5813195 2.5241721 2.1492170 3.0438263 2.8481912 2.7374468 
COLSPE001638_KOG1332                                                                                                                                   4.1579058 3.4763041 3.4204812 3.6207060 3.2552415 2.4445274 3.5019327 3.1144847 3.0863509 3.0058126 2.7418160 3.1017980 2.5768106 4.2992781 3.1572992 3.0486724 2.5011122 2.4363867 2.1752682 3.8300127 2.4538455 3.0482820 3.2109323 2.4746639 3.0379867 2.6745354 3.3845978 2.7658814 2.8097629 3.6233335 2.8230859 2.8829102 3.0364803 2.8278683 2.9031908 3.2021612 3.5944979 2.2931038 2.9729300 2.7431003 3.3245473 2.7315698 2.8414427 2.6291864 2.5585358 2.5863511 2.1257831 2.3703180 2.8668037 2.7173722 2.0313409 2.2394993 2.5986595 2.4731966 2.7447055 2.7040566 2.9174626 2.4481511 2.7228059 3.0130140 2.2672463 2.4203522 3.4288438 2.3418854 2.3889246 2.3475103 2.7100163 2.1225782 3.1121129 3.0217668 2.8210867 2.8408134 3.3616447 2.8354588 3.4327526 3.4526611 2.7433753 2.8263541 2.8963744 2.8295288 3.2177736 2.6732363 2.6169573 3.6147185 2.7446059 2.8615473 2.5777478 2.4088305 2.9745247 2.6032022 2.8589236 2.4678248 2.4220734 2.3989663 2.4581848 2.5305592 2.4085657 2.3114855 2.1477564 2.2303200 2.5447663 2.2250613 2.6945447 2.3231955 2.4539031 2.2921647 2.2525961 2.5264689 2.1317747 2.3393919 2.6489716 2.4545733 2.3134714 2.7562840 2.5793800 2.5242221 2.8404832 2.6452823 2.3888496 2.4394183 2.5761339 2.4402435 2.4855537 2.4180865 2.7507130 2.3902816 2.6915060 2.2112825 2.1156817 2.2466492 2.8861685 2.5405556 2.3401983 2.5711905 3.0588416 2.4287104 2.1966040 2.0872447 2.2437947 2.1248173 2.0456978 2.2913545 2.2878276 2.1391374 2.2303912 2.4558360 1.9949106 2.3713972 1.9319473 2.3939881 2.2032790 2.1148109 2.2650929 2.3526755 3.0760391 2.3992260 2.0036278 2.4316425 2.6367974 2.0938320 2.4479253 2.3993562 2.6053951 2.7697445 2.6495853 2.3409625 2.4655308 1.9573594 2.2205898 2.3094455 2.5499435 2.0554518 1.8623412 2.1738538 2.4219889 2.2842176 2.3248947 2.1702608 2.2237264 3.1428957 2.4064638 1.9143288 2.2239739 2.0086131 2.1403563 2.1497722 2.1752855 2.2688177 2.0806453 2.1921252 2.2535134 2.2060099 2.3023122 2.2753494 2.3583746 2.1977108 2.1872392 2.4042315 2.0515569 2.3504985 2.3041751 2.2418809 2.2557134 2.3961409 2.5368815 2.3060306 2.3826305 2.2369137 2.4072889 2.4463335 2.5121348 1.9882809 2.3858483 2.5431086 2.5020036 2.1762605 2.3412604 2.7517737 2.9453888 3.0519102 2.5641034 2.9312101 2.9222933 2.7877616 2.6334281 2.2655675 2.8621111 3.0749821 2.6955133 2.5033704 2.5684187 2.5839947 2.6854880 2.8587453 3.0080241 2.5305034 2.8712103 2.3985946 2.4940456 2.6044104 2.5100344 2.3282888 2.6627633 2.7251841 2.8767097 2.0871305 2.5643503 2.6172897 2.7839952 2.9614137 2.6364486 3.0349466 2.2853523 2.5641871 2.8222083 2.5732837 2.4635293 2.4348932 3.0971627 2.5557702 2.5573109 2.6373122 2.3624468 2.3112772 2.9382221 2.7248977 2.9933239 2.7858242 2.6139737 2.6832087 2.7466244 2.8849980 2.7677491 2.6295339 2.8052001 3.0510552 2.9231285 2.7957353 2.8810670 2.9545361 3.1689116 2.9586616 2.9582757 3.0081432 2.9401397 2.9731069 2.7606970 2.5188050 2.8080500 2.6767527 2.6982328 2.6315359 2.6080188 2.9509939 3.1293432 3.2228946 2.7660000 2.7674320 2.8130442 2.9732754 2.5844394 2.7582321 3.1005483 3.4438247 3.1555160 4.2660033 2.5225533 3.7640254 2.9121047 2.8116644 2.8033960 4.3916357 3.4233308 3.4020433 2.9535853 5.2669154 4.5560165 4.4806799 3.3854252 4.1502814 5.3439976 4.6103839 4.0899012 3.9896352 4.1417788 5.9364572 4.4562436 3.9555335 4.5540374 4.8607054 2.4185733 4.1275523 4.8834656 5.0599981 4.1390157 3.3827959 4.0430892 3.9938925 5.3563630 4.6683138 4.2050841 3.8259005 4.4795551 4.4090680 4.2630219 3.6622776 4.5316675 3.9974020 3.9470423 5.0787271 4.1584333 4.5344736 4.2200232 3.7820276 3.8470210 4.1976905 4.2801176 4.6967340 4.8156730 2.9424283 3.5006202 2.9765798 3.1580547 3.1185923 3.0855878 2.9803797 3.0410877 3.1057236 3.2357891 2.7642562 3.3146591 3.2522335 3.1842739 3.0223963 2.9741841 2.9590843 2.8028746 3.0466310 3.2562103 2.9251788 3.4488470 2.9366466 3.2891576 2.9573752 2.9398795 2.9681039 3.0172661 2.9155524 3.2517306 3.1113887 3.0489635 3.2018753 2.7018774 2.8709119 2.8991871 3.1603628 3.1175901 3.0810189 2.7371638 2.8401601 2.6667373 3.4115028 2.8758867 3.2638636 2.8672756 3.3651307 2.9670774 2.8876053 3.0617780 3.1548689 3.1145128 3.2136179 3.2645701 3.3543760 2.3394680 3.5756178 2.5985691 2.7582942 2.4503312 2.1159188 2.6785005 2.9285399 2.0688654 2.4156345 2.2424939 1.9925961 2.0272094 2.5163184 3.3837981 3.4175656 3.1950206 2.7589206 3.7797174 3.4465181 2.9185108 3.1947800 2.7543944 2.3109101 2.6961389 2.8603871 3.0098132 2.5106150 2.5849461 2.5907753 2.7353997 2.9276263 2.7280333 2.6843274 2.8852850 2.8320565 2.4818711 2.5643450 2.6365380 2.6330961 2.6888881 2.7216323 2.6261722 2.6042624 2.6006129 2.2717344 2.7832749 2.5517660 2.8262542 2.7384174 2.8829834 2.7778952 2.7735789 2.9633298 3.0558791 3.0397630 3.4954214 2.5787472 2.6413159 3.0380816 3.1494194 3.5430269 2.7090526 2.5833668 3.7796121 3.3367116 3.2896802 2.5923356 2.2702319 2.2068281 3.4374125 2.9195435 2.6613724 2.5661569 2.3239176 2.6331000 2.4344755 2.5773756 3.3113444 2.7000281 3.5430218 2.7343841 2.5678535 2.8167278 2.8973969 3.0595866 2.8411866 3.2428195 2.8826070 3.0805442 2.7800190 2.8455104 3.2575176 3.6996756 3.1906709 2.6955562 2.8694000 3.2288413 2.4138320 2.8165114 2.9710143 3.2558694 2.6827625 2.7213656 2.6398118 3.0857503 2.8597622 2.9019457 3.0960165 2.7201670 3.0070766 3.1541395 3.2485266 3.2664904 2.8836527 2.9005939 3.2664904 2.4806760 2.4203475 2.4223899 2.4237839 2.5212020 2.5567023 2.5794745 2.3306566 2.4655454 2.4621503 2.5800343 2.7810813 2.3858414 2.6272608 2.3529397 2.4429120 2.4259098 2.5867248 2.4769461 2.5446216 2.6592782 2.6864034 2.5060924 2.6301622 2.5740223 2.8253705 2.6865399 2.5976445 2.4785467 2.6783347 2.4886231 2.7854409 2.1963068 2.9753619 2.4655492 2.6661723 2.2973917 3.2105467 3.4610281 3.7614920 2.5568940 2.5650932 2.5809290 4.3742798 2.1110161 3.2769420 2.6991765 3.1700897 2.8068129 2.3545329 2.2480773 2.5781681 2.4770139 2.5358493 2.3308191 2.3957904 3.0054916 2.4366304 2.3904957 2.7120081 2.5316965 2.1014454 2.7872446 2.4754010 2.5566414 2.3242487 2.7096062 2.6057043 2.7732964 2.7413927 2.6705040 2.9192523 2.4905273 2.6448224 2.8238158 2.3978265 2.6490476 2.5685785 2.2849721 3.1128157 2.7390446 2.7958394 2.6947117 2.9352604 2.4138197 2.6716797 2.6551126 2.4931569 2.1972826 2.6352210 2.4486544 2.6542094 2.3891957 2.4645831 2.5283238 2.6721793 3.1111714 2.3881106 2.5628127 3.0163147 3.0888734 2.5274679 3.3895442 3.1864885 2.6339968 3.1660243 2.8809485 2.8025482 2.9989217 2.3945884 3.0407171 2.9116430 2.8413264 3.2540386 3.3006366 2.7550933 2.4425381 2.6434555 2.4668973 2.9743178 2.8701359 2.4663628 2.7483391 2.2195444 2.7016076 2.5257639 2.4732715 2.9317078 2.8143120 3.1327224 2.7149891 2.6358750 2.7711897 2.8102643 2.0191487 2.8371255 3.2532054 2.5942286 2.5736557 2.8016365 2.9943381 2.7256399 2.8960124 2.4957293 2.5367263 2.7787587 2.6808345 2.9479649 2.7499362 2.9890695 2.6355556 2.9164605 2.4646796 2.6668402 2.6939589 2.9887901 2.4157462 3.4587200 2.6460715 2.6364273 2.8161629 2.7543049 3.0404313 2.9119599 2.6589072 3.1976074 2.4264418 2.7797329 2.7798425 2.8478733 2.1409211 2.5376530 3.1568087 3.0939825 2.8169136 3.2567727 2.6027318 3.1136300 3.1000424 2.9952044 2.8716323 2.2647956 2.2652184 2.3309280 2.3235640 2.1299265 2.4705133 2.3829231 2.3229892 2.5990034 3.0636683 2.7978702 2.7611823 2.3881395 2.2293384 2.4728925 2.5456290 2.2472035 2.3528512 2.6824235 2.3352138 2.5299951 2.6575098 3.1932608 2.7593343 2.8148434 3.0665535 2.4889006 2.4432433 2.6147926 2.7892391 2.7311949 2.5209723 3.0272694 3.1694276 2.7893003 2.7881016 2.7015582 2.5511227 2.4581903 2.5887306 2.4402977 3.0518725 2.7209078 2.4193570 2.2675647 2.5709869 2.2831940 2.7919826 2.9944454 2.3916757 2.2546416 2.7860131 2.8269811 2.5308453 1.9951190 2.6959726 2.6896044 2.4045443 2.5240984 2.6701765 2.2697088 2.9136640 3.2263759 2.2399709 4.8166557 4.4428310 3.1043917 2.9337836 3.2266132 3.5599958 2.7140387 2.5425447 4.7274436 4.0103350 2.8750794 3.1464947 2.8034855 2.7845465 3.0371154 3.0012137 3.2105074 2.8439511 2.7891868 3.0302982 2.8580241 2.8284878 2.8676561 2.9724926 2.8521778 2.6753765 2.8893997 3.0996156 2.8574573 3.0615130 3.0169454 2.8125172 2.9832890 3.0526853 2.9007227 3.1560171 2.7765387 3.0224929 2.5297822 2.8690580 3.1094167 2.8401556 3.0704810 2.7762829 2.8398531 2.9649903 3.0453147 2.9258683 2.8726436 3.1119293 2.7123750 3.2459917 3.4696669 3.2719442 2.8999949 2.6220740 3.6984014 3.5563419 6.8779932 2.4823226 2.6907473 2.7014341 2.3454554 6.8013031 2.6032623 2.7663632 2.6740684 2.9522365 3.0020098 5.0168517 2.8720060 2.7475745 2.9261916 4.1296898 2.6306258 2.9428545 2.0612131 2.7519027 2.5331566 2.5528426 2.1732577 3.0445606 3.0923816 2.9961921 3.2367637 2.9516196 2.8733407 4.1268124 3.0275902 3.3969009 2.9175593 3.1138623 2.2931618 3.1592511 2.6499598 3.0489959 3.3024198 2.9500430 3.2477674 3.1239273 2.4681029 2.6454342 2.2332385 2.7717332 2.3183379 2.5063703 2.4201887 2.6300078 2.6812772 2.2826544 2.2055017 2.4101527 2.3882997 2.1978093 2.5300198 2.7124217 2.6529083 2.4715846 2.4169018 2.6535003 2.2930959 2.3710805 2.3833141 2.5658727 2.5103666 2.7865432 2.9480091 2.5996855 2.0265960 2.6752927 2.2323349 2.6713026 2.4274113 2.7671325 2.6321308 3.1817242 2.5417723 2.7265194 2.8126194 2.6784497 2.4491318 2.9351769 3.1707658 2.1804080 3.0081497 3.5427779 2.7091518 3.1541612 3.7012015 2.2794802 2.3412951 2.5965717 2.2361076 2.4902091 2.7613925 2.7717334 2.3900126 2.7484708 2.6794121 2.3637678 2.5938827 2.5399329 2.3926854 2.0009415 3.3642603 2.6282016 2.1815100 2.5808460 2.6774876 2.4246553 2.4566578 2.3026470 3.1401282 2.3024618 2.9425146 3.0518826 3.1918974 3.0042114 2.9329132 2.3061703 3.0086891 2.9148386 3.0877065 2.3630603 3.0344190 3.7678603 3.1048240 2.4715708 3.0605164 3.0122631 3.3553720 2.5614250 2.5834120 2.7659969 3.0242760 2.6013238 2.6914377 3.0152918 2.9251719 2.4919593 2.8713433 2.7226695 3.2385560 3.1311013 2.7857607 2.7796796 2.7075024 2.8625593 2.8242418 2.7924760 2.7859388 2.8993184 2.7745770 2.8130008 2.6996163 2.9478792 2.8323822 2.6604676 3.0478100 2.7883591 3.2935229 2.7331351 2.8639946 3.1054267 2.8405674 2.4449953 3.2464538 2.9156769 2.7324370 2.2920206 2.0046300 3.2725961 3.4900733 2.1778483 3.2224438 2.3637240 2.1161650 2.6279513 1.8478626 2.4507496 1.9489086 2.2530676 2.5716626 2.3869876 2.4469131 2.8337563 2.2957616 2.9146108 2.5365610 2.8811287 2.8682228 2.2927276 2.5296891 2.1509163 2.0471724 2.2699709 2.2284653 2.6562893 2.4009487 3.0123845 2.2203196 2.3715151 2.6175966 2.6947432 2.9789460 2.6037746 2.6380500 2.8477065 3.3360530 2.5608757 2.7705549 3.1331434 2.1194421 2.2970073 2.4738933 3.2037259 2.6988567 2.3554147 2.2945056 2.5592526 2.1013945 2.4060963 2.4304902 2.3036725 2.3733070 2.4602162 2.4894180 2.4039035 2.4704686 2.2279786 2.6498791 2.2493284 2.6389655 2.4847143 2.5759307 2.6371162 2.4684816 2.7357721 2.4986008 2.6843071 2.4020557 2.2279942 2.5570336 2.5980406 2.8890599 2.2592314 2.5676895 2.3706024 2.5507834 2.3931459 2.5572257 2.6180922 2.6315348 2.5502760 2.8271418 2.6241156 2.8502423 2.8898525 3.2910882 2.2869104 2.4085295 2.3511247 2.6764477 2.1671302 2.3878479 3.1203486 2.3551399 2.3738416 2.3915416 2.0104322 2.4648776 2.4689872 2.2383991 2.0807631 1.8158186 2.2567039 2.4331266 2.4441841 2.3567906 2.8386996 2.4193435 2.6109643 2.4463641 2.7275890 2.4572673 2.1788039 2.2403004 2.1139876 2.3118676 2.1188192 2.4775530 2.2250718 2.5964631 2.7200558 2.4395757 2.8890560 2.7579824 2.2230224 2.4226286 2.2155638 2.0667924 2.7735600 2.7568339 2.7649030 2.7863692 2.6360448 2.5608868 2.8700340 2.6432343 2.3783702 2.6876838 2.3266954 3.0835298 2.1388034 2.7251090 2.9283515 3.9740031 3.2753650 2.0067223 2.6177473 3.1084363 2.4710008 2.8858047 2.5315246 2.9272784 2.1358946 2.3815306 2.8899301 3.1042583 3.4350086 3.8184641 3.2253142 2.7031349 2.9925280 2.9612220 3.2657957 8.6547921 3.1882737 3.4151530 3.3168044 3.1064859 4.0668034 2.8974626 2.9738749 2.8821325 1.9828351 2.3805967 2.7424514 2.6615646 3.2862474 2.4594067 2.7143262 3.2616586 2.8629539 3.2443301 3.3460590 2.5090765 3.0306378 6.0066624 5.8238950 8.7200596 4.5355281 4.0052824 4.3480230 7.1739180 6.9594741 3.9685551 4.1583629 5.2020071 4.3404047 5.9292659 6.6590247 6.2511974 5.6078183 2.4891546 9.0000000 7.6939024 4.2606496 4.0705844 9.0000000 7.8041321 6.1040158 4.3525942 3.3740431 4.5751685 3.8641612 3.7417007 6.8957630 4.9341566 4.3424009 2.4773154 2.9629392 2.4782938 2.8337694 2.7268429 3.0113506 2.9365946 2.8334952 2.8272400 2.5896353 2.6162277 2.4435606 2.4095919 2.7406165 2.2932175 2.5298913 2.1793733 2.8153826 2.3974994 2.5156849 2.8277573 2.6474189 2.8113355 2.9798698 2.9157033 3.0980979 2.8323629 2.6660726 2.5747593 2.7379860 2.5067414 2.9469069 3.1781136 2.4988208 2.7290921 3.1552220 2.5654419 5.6063461 3.2440768 2.2752072 2.7974115 3.0165491 3.0498141 2.8185595 2.6215954 3.0397025 3.2018410 2.5062629 3.0113661 3.3702657 3.1957912 4.6681564 3.2832079 3.3257601 4.6541757 5.3210586 4.4775241 5.1168440 4.9322455 5.1469112 5.5242956 4.8111299 5.8711618 5.2925397 4.9424073 5.3847273 5.1630300 5.2316289 6.1400642 5.2561122 5.4654157 5.0175979 6.0105849 5.2524643 5.8213290 7.0664434 2.2184280 2.4671370 2.2585833 2.5903512 2.4408519 2.4639638 2.5964683 2.5812341 2.4453847 2.6700052 2.3879193 2.8886722 2.5197619 2.6855805 2.5637401 2.4037565 2.6983700 2.3936633 2.5697979 2.3890497 2.7990978 2.6175478 2.7499128 2.6742136 3.0598010 2.6274304 2.8442415 2.7656659 2.2485466 2.8796472 2.7858456 2.6911410 2.8900899 2.9914424 3.3578029 2.7316269 2.9711657 2.6768768 2.6372245 2.5228779 2.7556039 2.6792846 2.7745501 3.2873571 2.7693742 3.0642029 2.5872212 3.1420413 3.1565133 3.0334336 2.7168930 2.8772566 3.2581392 3.6539098 2.6652397 2.9613202 3.4712704 3.6846258 2.7012867 3.6544669 3.1174283 2.7006751 3.4519978 2.9497326 2.5265867 3.9414806 3.3654000 4.5535694 3.8067163 3.2113007 3.5669547 2.6370530 3.7481498 4.7468374 3.9197575 4.2307193 3.2339027 3.9879885 3.0169295 2.7587205 5.4399772 2.5550622 3.0779203 3.1998432 3.4111098 2.7340424 2.8650544 3.3465188 3.3630231 3.2411349 2.8541915 2.9325767 2.4147251 2.5235724 2.6258517 3.0451257 3.2897215 2.7948403 2.8576944 2.7787973 2.9100465 3.1193703 2.8303838 3.0284044 2.4764125 2.9830925 2.5641769 3.1944995 2.8625412 3.0903229 2.5507013 3.1020723 3.2567926 3.0193084 3.1273255 2.9612755 2.7594876 2.7130687 2.9327707 2.8419145 2.8357859 3.2305909 3.2185637 3.3375804 3.1347362 2.9001963 2.9709189 3.4854129 2.5121823 2.8048708 2.3834100 2.7193578 3.2461059 3.0322504 3.2944967 4.8751375 3.3189804 2.4440327 2.7838450 2.7687576 2.7447168 3.1006826 4.6638332 2.9169224 3.1020571 2.5371200 5.2759235 3.4458998 2.6314995 3.6585656 4.7916071 3.5851380 2.4319306 4.6383160 4.5422192 4.1589097 4.1452232 5.8762290 3.8730716 4.7330594 3.4674487 3.8077604 4.3626707 4.2850801 3.8528054 3.7387017 2.1182679 3.6268458 4.3360800 3.8142162 4.4822783 4.0502689 4.4862309 4.5992657 2.7163800 2.7813734 2.7932930 2.6828202 3.0823473 2.7450782 2.7705778 2.7822982 2.5289136 2.9029781 2.8453069 2.8168760 2.8916411 3.0903379 2.9568887 2.7916605 2.7265026 2.6445086 2.7682647 2.8609478 2.9577307 2.4302426 3.5126118 3.1198038 2.6922850 3.4837068 3.4461203 2.6638382 2.7565659 2.9972798 3.6222064 3.1857232 2.6851057 2.8045410 2.5222874 3.1315509 3.1668858 3.2567200 3.4508954 3.0604585 3.0662034 3.8779995 3.5494473 3.4717392 2.5332742 3.0009700 3.7768988 3.2583537 3.7142895 2.9408111 3.8884244 2.8450576 2.5854578 3.1602883 2.5892407 3.0362672 3.7570198 2.9861260 3.3038216 2.7749744 3.5898927 3.8321864 3.7891630 3.3671953 4.3805021 3.3683114 2.6459311 3.3516268 3.6619014 3.3816589 2.2915744 3.3714539 3.0194208 3.1298514 2.8167457 2.4206868 4.1432920 2.5252061 4.7642463 6.8143824 2.8524819 2.7334803 2.8120467 2.8947330 2.6845402 2.6545772 2.8200986 2.8215473 2.9431334 2.8879485 2.6784161 2.8308330 2.7295077 2.8932770 2.6837751 2.5338245 2.5245387 2.7029837 2.6018333 2.8870204 2.8395873 2.7615441 2.9132823 2.7257067 2.8658419 2.7799988 2.7743868 3.0938489 2.8918788 2.5608651 2.7241020 2.8184131 2.6811891 2.9775905 2.9902820 3.0347485 2.6573085 2.6452825 3.1501262 2.7797709 2.6628436 2.5377513 3.2143112 2.7869086 3.1831167 2.3459675 2.6338499 3.4197025 2.3610350 3.2859700 4.7054261 4.0771543 3.6108220 3.5867268 2.6154336 2.7978401 3.4715914 4.1668623 4.0747491 2.8083622 0.7319646 0.4875110 0.4767533 0.6926179 0.5132722 0.6535514 0.4682706 0.0000000 0.5451899 0.5630843 0.5461729 0.5785849 0.6372782 0.5300059 0.5246284 0.4914050 0.5781160 0.5259145 0.4802484 0.5513814 0.5595316 0.5564214 0.6289679 0.5728842 0.6527418 0.6396803 0.5945031 0.6541690 0.5566800 0.6418559 0.7444764 0.6746421 0.7154971 0.5426844 0.6413970 0.7168123 0.6633441 0.6835479 0.6655539 0.5688744 0.6796836 0.6490729 0.5820452 0.7834576 0.8451419 0.7397221 0.9013205 0.7909399 0.6594543 0.7744014 0.8738235 0.9348313 0.8749156 0.9265296 1.1837433 1.1825420 1.2493463 1.2121222 1.3390948 1.3859152 1.1663210 1.2598527 1.3575862 1.3305645 1.2880282 1.3039159 1.1980657 1.3422252 1.4617275 1.4133918 1.3573875 1.3397605 1.2430307 1.2501842 1.2714105 1.3732777 1.3345375 1.5083702 1.2682791 1.1035746 1.5565428 1.5211726 1.5854375 1.7303859 1.7278321 1.5784375 1.5556080 1.0553487 1.4609976 1.8635394 2.3857534 2.2576594 2.3184166 2.4609072 2.2468233 2.1863634 2.3687550 2.4601970 2.3668563 2.2870261 2.2427810 2.3020586 2.5572412 2.3236493 2.2716411 2.5692398 2.4534744 2.6363567 2.9640381 2.5131338 2.4305862 2.6405282 2.6575499 2.4524147 2.5400558 2.6255069 2.2655495 2.4933336 2.4125887 2.5355178 2.9137700 3.0758685 2.8865121 3.5683552 3.0865390 2.8790705 3.3132352 3.7899088 1.9241083 2.8674575 3.0383669 3.7241702 2.5185708 2.2551503 2.4029736 2.4750565 3.3075202 2.7837971 2.9639682 3.4062148 2.8346933 2.9969769 3.5410029 4.3290196 3.7574039 3.1438640 2.9228706 2.7252734 2.9168190 2.8630692 2.2912593 2.4103443 3.7530125 3.5271541 3.0979706 4.1058926 1.6189989 3.4975308 3.3003885 2.7608669 2.5396618 3.3115904 2.6944089 2.2707389 2.5341111 3.8224341 3.1976376 3.7183478 3.1808596 4.0740430 3.9610129 2.5856799 2.8609135 4.0569869 3.3767625 3.1967999 3.1054815 2.7598117 3.0436759 3.1734215 2.6848168 3.6431337 2.7417969 3.3020122 2.6673051 2.5910151 2.7788737 3.1437416 2.3464216 2.5890179 2.4853094 2.3909908 2.3566370 2.3793106 2.7792913 2.5481501 2.4359421 2.5694158 2.6800470 2.4765847 2.3614917 2.7168384 2.5863188 2.1857556 2.6716303 2.6116685 2.5298598 2.5739277 2.8045313 2.2725350 2.5582825 2.5777636 2.9497171 2.8659206 2.8649526 2.7145913 2.9452304 2.8534389 2.8206981 2.6044674 2.8519439 3.2200884 4.5491189 2.7744507 3.0248181 4.6187894 3.8437529 4.2419612 4.0498338 4.2093521 4.1488996 3.6190022 4.0084775 3.0876907 3.9852508 4.4437624 4.1688984 3.9972581 3.8825898 4.1826851 4.1979493 3.9683905 4.0498960 3.1563538 4.4021740 3.8237016 4.5373790 4.5207062 3.9923302 4.1934037 3.9406837 3.6884538 4.7819872 3.9159535 3.4698548 3.9777164 2.5180513 4.5331617 2.9831084 3.0941031 4.6379417 3.7680870 4.5133605 4.2276925 2.7000179 3.6276445 2.9696948 3.4793890 3.3712006 3.8932585 2.8901637 2.5265709 2.5871740 2.7499583 2.7360082 2.4308290 2.8542639 2.6245280 2.7416886 2.4951570 2.6498199 2.4079824 2.6729246 2.1487169 2.4423951 2.4020629 2.6699095 2.3253220 2.7378357 2.7350239 2.6121639 2.5523034 2.1371651 2.1208826 2.4339351 2.2218397 2.4386304 2.4103283 2.3744115 2.5430021 2.5422571 2.5279757 2.3035827 2.4659862 2.4087248 2.3041067 2.7644230 2.3990008 2.3823491 2.2466734 2.6678939 2.3277714 2.5104174 2.6575295 2.8429690 2.5886008 2.3564043 2.5495484 2.6436539 2.3449179 2.1035879 2.5975408 3.0245356 2.3543477 1.9896768 5.6848874 2.1623494 3.0516975 2.9947517 3.1672990 2.8855619 2.8988867 2.9431070 3.0905041 3.1736968 3.0869844 3.1509744 2.9854120 3.1578875 2.7954323 2.9076507 2.8100568 3.1356667 2.9495455 2.8876512 2.9476685 3.0817211 2.8501546 2.9114442 2.9386455 3.2041619 2.9417982 3.1055358 2.8070802 3.2380584 2.7932315 2.8164637 2.7615452 3.1344336 3.2805103 3.1272736 3.2451530 2.5785652 2.9023097 3.1834304 2.9396511 2.5954295 3.3686750 2.7393064 2.5888579 3.1783093 3.1101332 2.7543640 3.3101300 3.1191353 2.6852819 2.7009331 3.0932178 3.5398817 2.7398796 2.7142889 2.8625885 2.9597005 3.1600150 3.3502790 2.6708640 3.7296937 3.0191780 2.9789938 3.1920099 2.9538258 3.0026060 2.6677951 3.0432551 2.4123734 2.7170296 2.6543863 2.6360455 3.0640238 2.7875298 2.5817502 2.8039708 2.5996491 2.6823190 2.9076444 2.7411904 2.5983813 2.8422644 2.5500005 2.4277820 2.5445808 2.6046662 2.5653623 2.6070704 2.7427725 2.8014106 2.3086163 2.5229067 2.8104280 2.6574696 2.7739141 2.3696626 2.6231607 2.6316109 2.5677298 2.7838100 2.6933687 3.1834983 2.9118926 2.9864047 3.2005533 3.0137860 2.7514983 2.6940774 2.8024441 5.0429370 2.7028842 3.1723103 3.2872563 2.8967937 5.8209600 2.5064310 2.8824459 2.6467579 2.8238606 2.5613530 2.3765041 2.4927877 2.0130545 2.4124470 4.3280400 6.4378040 6.3960835 2.2896645 5.1508363 4.3602526 5.8309285 3.1787344 4.6069597 4.3236456 5.5394641 4.8185004 6.1681496 5.3748937 5.3388685 4.6015207 3.3301435 2.7948083 4.5989865 5.2519402 6.3445456 4.8120407 4.8923389 5.3564756 3.6272892 5.4267915 6.1356235 5.4025072 5.2262565 5.1458406 6.6260513 4.2021826 6.6634238 6.1576701 5.9169974 7.0127305 5.6943140 5.0861058 7.5269595 4.6971273 4.7077836 4.9259681 3.3613960 3.4343927 3.5995222 3.3715384 3.4542144 2.9505407 2.9741078 3.3908122 2.8408850 3.2196526 3.1150369 3.1303072 4.0850315 4.1006210 3.3814580 3.7318768 2.8380510 3.5641183 3.1828172 3.5692682 3.3083579 3.1154691 3.2210502 3.3529056 3.2227730 2.9833918 3.5152116 3.0131523 3.2746247 2.9835622 4.0795519 2.8675952 2.9222194 2.8073705 2.7676816 3.7668335 2.8077523 3.2086716 2.7774719 3.1128816 2.9592607 3.7605137 2.8251362 3.7656972 3.3446570 4.1978609 4.4731648 3.5632613 3.9097818 3.2134185 4.0197532 2.1071595 4.3777207 4.1789286 3.6965571 4.5301699 2.5308886 2.5729821 2.7762554 2.4828167 2.7524408 2.6781250 2.5822727 2.7713802 2.5828437 3.0943844 2.5151324 3.2606115 3.3510018 2.8854246 3.0907139 2.9378949 3.3897460 3.0566286 2.4063947 2.6300139 2.5164207 2.7545419 2.8972981 3.0978887 2.7597097 2.7427021 3.3647567 2.8180235 2.7572979 2.5881325 2.5367391 2.8601593 2.4017380 2.6193670 2.8762440 2.7786932 3.3382298 3.6589255 4.2093988 4.4819983 3.2455085 3.0346526 3.0325221 3.0876857 2.2516274 2.1997209 3.4722289 3.1049396 6.5841108 4.5172037 3.1332967 3.0482707 2.9467558 3.4738640 2.8808853 2.7288501 2.8992787 2.7825067 2.9762015 3.0739122 2.7903796 2.7173214 3.0823192 2.6522955 3.0151511 2.8631725 2.8464679 2.7163697 3.3185239 2.9905958 2.8249017 3.0370997 2.8083844 2.9567122 2.9606289 2.8906438 3.0674800 2.7466602 2.8169007 3.3732876 3.3732876 3.5351130 3.5351130 3.5019014 3.4968999 3.7866555 3.4002627 3.7486567 3.8059784 3.3665499 3.4302755 3.4302755 3.3675909 3.6167882 3.1315582 3.9939080 3.5530095 3.5530095 3.8491544 3.8491544 3.6383694 3.5276604 4.7894427 4.7894427 3.4747121 2.8380202 3.4364140 3.4364140 4.2328813 4.2328813 3.6096924 3.6096924 3.1893966 3.9394019 3.7520090 2.5836138 2.2259076 2.4648638 3.1008278 2.7175537 
HEMKUK002368_KOG1332                                                                                                                                   3.6189396 3.3423949 3.2571349 3.1631720 3.0611431 2.1757289 3.3531919 2.8129530 2.9791575 2.8558610 2.5044865 2.9780031 2.8389609 3.8133754 3.1716642 2.8106098 2.6150809 2.3615746 2.0094992 3.2349682 2.1357288 3.0079071 3.3208749 2.3825258 3.0404107 2.8244921 3.1849140 2.3652721 2.8327512 3.4795048 2.4219628 2.3993405 3.0689295 2.8700570 2.7315155 3.0769253 3.3412236 2.0585710 3.1369917 3.0889665 3.2365554 2.7299010 2.6583495 2.4079397 2.4018922 2.5712576 2.0922763 2.1833498 2.8242393 2.5062016 2.1793843 1.9970323 2.7219976 2.6681806 2.5330288 2.5995640 2.8054746 2.3768201 2.7526557 3.0037990 2.1907240 2.3222437 3.7124291 2.3602408 2.4965132 2.5345287 2.5017658 2.3394002 2.6029048 2.4947939 2.4693438 2.8009582 3.2922910 2.6226218 3.3350866 3.6007932 2.3887564 2.7154934 2.9914722 2.7186807 2.9145481 2.5929334 2.6747113 3.3576563 2.7697045 2.4971642 2.4532135 2.4810577 2.9413448 2.5281448 2.6936142 2.6130336 2.4745140 2.6080227 2.4676666 2.3162721 2.3998624 2.4790783 2.2992685 2.3075747 2.6146315 2.4753361 2.5369284 2.2534146 2.4792239 2.2871143 2.2827547 2.4112311 2.3374167 2.6848962 2.6655242 2.6735575 2.4974430 2.5675461 2.4816600 2.4357719 3.1328961 2.3983356 2.5271290 2.5379606 2.6356246 2.6359644 2.3678612 2.4888136 2.6511524 2.3806145 2.8132386 2.2157675 2.3294183 2.4336591 2.9775430 2.5456062 2.2982162 2.8183835 2.9645383 2.4361490 2.0285026 1.9055513 2.3002229 1.9429076 2.2698029 2.2589262 2.3097348 1.8911234 2.2786880 2.3185084 2.0908736 2.2435443 1.9926442 2.4744362 2.0121290 2.0885079 2.2382416 2.3645701 3.2843302 2.3730231 1.8800134 2.1289802 2.3421204 2.2666247 2.2583872 2.3292359 2.3200174 2.4141425 2.5638672 2.0522607 2.3505663 2.0381787 2.2425522 2.3931610 2.2488476 1.9481572 1.8676487 2.1359422 2.2627652 2.3439568 2.2176530 2.3671525 2.3724301 3.0298452 2.2127251 1.9230962 2.2240182 2.2032372 2.0351809 2.2411111 2.1357551 2.0266479 1.9454488 2.1918108 2.1464342 2.0933450 2.2461339 2.1736732 2.1736643 2.1094604 2.1748730 2.1925648 2.0662596 2.2136861 2.2208027 1.9906615 2.1029790 2.2462106 2.2239678 2.2945548 2.3434188 2.0947101 2.2920005 2.2706318 2.4506150 1.9004661 2.3140849 2.6383592 2.4239356 2.0142381 2.3003070 2.8099152 3.1383837 3.1669890 2.8436816 2.8607733 2.7323259 3.1181555 2.7043597 2.1263032 2.9472857 2.8317055 2.7255493 2.6268682 2.5602811 2.4746198 2.4403206 2.8574302 3.0115686 2.2683610 3.1200126 2.3730788 2.5482887 2.6455926 2.5155458 2.1988278 2.4657150 2.8378948 2.9246855 1.9796845 2.5388918 2.4409663 2.6837846 2.8863994 2.4639320 3.2947205 2.2347677 2.3880228 2.8686461 2.4084167 2.3953974 2.3726034 3.1691368 2.4151945 2.5198350 2.7848306 2.3919968 2.3981716 2.8822078 2.7734498 3.2066866 2.9925878 2.7453549 2.6610387 2.8325938 2.9466962 2.9809404 2.8919651 2.8811933 3.1220875 2.8881518 2.8243020 2.9581425 2.7720192 3.1350367 2.7467004 2.9457170 3.0339844 3.0959666 2.9750812 2.6668581 2.5907829 2.9287391 2.7369226 2.5888724 2.7510343 3.0006092 2.8149083 2.8741735 3.0297068 2.7022201 2.8730262 3.0404416 3.0863334 2.8791541 2.8484226 3.0109230 3.4597830 2.7962295 4.5200193 2.8572450 3.3344546 2.9923816 3.2520725 3.2575787 4.6737003 3.0559331 2.7884685 3.0012935 6.7035453 5.0125399 4.7769019 3.1714650 4.7367624 5.4591324 4.5400566 4.0918810 4.4851607 4.2966693 4.5914676 4.5457599 4.2163324 4.7618862 4.9504003 2.5321786 5.1373536 4.7570463 5.3771961 4.6185331 3.5199347 4.3767206 4.4301522 5.7655791 5.0812682 4.9831940 3.9203185 4.9411525 4.7373321 4.0198209 4.2405276 5.5537037 4.4403290 4.6010116 4.5434316 4.5156081 4.8097340 4.6814213 4.1144251 4.5006317 3.9540829 5.2094757 5.3152810 5.5707860 2.7707010 3.0174379 2.7483401 2.7306176 3.0484060 2.7594212 2.7865242 2.7797389 3.0565592 2.8076602 2.6145368 3.1060862 2.9932069 2.7643774 2.6902716 2.7874971 2.7433503 2.5905099 2.7416951 3.0647725 2.8785950 3.1677679 2.5651294 3.1420055 2.6781460 2.9240696 2.7141741 2.7568713 2.6182853 2.7721246 2.8071520 2.9991948 2.8565084 2.4995150 2.7546684 2.7966369 2.9486641 2.8775776 3.1761713 2.7043031 2.9553892 2.8382512 3.3156222 2.8024478 2.9464890 2.8439744 3.1253655 2.8175141 2.9505662 2.9901184 2.8453530 2.8851258 3.1025722 2.8195149 3.2968254 2.2186507 3.4021041 2.4439588 2.3907038 2.2691974 2.0749664 2.4192977 2.7374762 2.1675101 2.3058991 2.3237142 1.9585636 1.9449589 2.0974090 3.1477286 3.0099522 3.0236561 2.8431204 3.5853952 3.7038254 3.0808960 3.0388105 2.6880304 2.2687893 2.8841458 3.0019475 3.0568936 2.6072554 2.3927581 2.7173265 2.7878831 3.0640220 2.6198937 2.6730390 2.6569580 2.6593106 2.5472021 2.6613220 2.7608504 2.5482693 2.6944902 2.6447163 2.5314960 2.4414670 2.4421316 2.2058300 2.6049354 2.7834976 2.8082333 2.8623118 3.0127360 2.9801496 2.9785324 2.9334876 2.9539647 3.1485369 3.3040319 2.5378623 2.7381154 3.2892337 2.6845018 3.4305907 2.6073847 2.4829957 3.5176247 3.2733143 3.0855952 2.7900968 2.3329581 2.3467528 3.1236877 2.8568065 2.6659168 2.4515901 2.6065529 2.4724933 2.6211230 2.5212683 3.1516590 2.6719276 3.6826570 2.7718554 2.6212442 2.5587463 2.6816028 2.8262730 2.5488200 2.9705146 2.7722250 2.9720910 2.5848612 2.6298167 3.1872559 3.5807617 2.5514621 2.5290782 2.5303515 3.3606562 2.6343529 2.7329605 3.0944334 3.0104256 2.4700259 2.7302842 2.6312772 2.7265681 2.8579470 2.9773983 3.1394698 2.6736551 3.2985842 2.9814630 3.2351084 2.8976214 2.8023044 3.0063895 2.8976214 2.5542157 2.5352982 2.3172154 2.5772336 2.4518569 2.5916033 2.4880584 2.3996662 2.4354157 2.5965320 2.5103386 2.5826499 2.5128616 2.5630293 2.3323256 2.4868080 2.6313740 2.5792900 2.7641071 2.4423245 2.6865455 2.7661735 2.6408856 2.6025311 2.6402644 2.7359877 2.6484074 2.6390870 2.3922025 2.5947760 2.4636971 2.6990535 2.4661494 3.1698321 2.5818904 2.7109567 2.4797500 3.1620263 3.4209667 3.5202158 3.0044520 2.8932923 2.6404520 3.6115844 2.1618903 3.0724611 2.9551183 2.7731507 2.8975195 2.4519608 2.4302639 2.3164099 2.7870126 2.3799738 2.5243731 2.4370373 2.9990173 2.3999492 2.4262426 2.5233659 2.6811546 2.3415977 2.4713149 2.1619398 2.5279141 2.3117152 2.6140943 2.5842368 2.6629079 2.5138106 2.5063394 2.7053509 2.4621924 2.3691444 2.4980681 2.4186677 2.6108801 2.7077198 2.2625047 3.0605566 2.5060014 2.6660455 2.8303275 3.2758120 2.3387302 2.6191753 2.8568188 2.4483907 2.3733608 2.5944831 2.4318970 2.4890689 2.5215705 2.6476425 2.4487438 2.7565907 2.7486936 2.1523128 2.6558534 2.8010980 2.9616434 2.4923362 3.2363910 2.7645864 2.6021139 2.8477351 2.4443554 2.5487928 2.9701958 2.5638965 2.8436341 2.6458249 2.7677519 2.9945936 3.2061303 2.7320910 2.3774251 2.4805047 2.4647499 2.9821208 2.6885539 2.4357823 2.7099477 2.4380401 2.3432783 2.2545096 2.6819409 2.8042857 2.6453025 2.9081328 3.0728158 2.5489724 2.6563291 2.7919853 2.2299957 2.8225867 3.1003545 2.7403518 2.7230568 2.8058538 2.7937986 2.7472788 2.7275691 2.4903365 2.6081215 2.9315854 2.7505494 2.5126373 2.6151882 2.8642026 2.5716156 2.9947992 2.5288522 2.4567074 2.7494552 2.6879176 2.4434674 3.2169212 2.5763241 2.8835063 2.6554979 2.6868607 3.0787159 2.7139069 2.6592293 3.0263335 2.7074694 3.0876031 2.9053714 2.8485895 2.2898260 2.6616432 3.2332673 2.9514997 2.8822132 2.8168726 2.6268744 2.8673439 2.9818853 2.9295266 2.8796266 2.2772708 2.1871903 2.2113248 2.2955725 2.1610699 2.3618742 2.3967432 2.1971697 2.4136306 3.2097832 2.6312418 2.6513192 2.3805979 2.1022427 2.2438153 2.4473655 2.2455328 2.3212921 2.5093632 2.4823217 2.6474627 2.3267308 2.8467036 2.5610723 2.8178664 2.6747611 2.3478186 2.5076919 2.4070886 2.5385614 2.4796551 2.7581038 2.5936146 2.8781985 2.5979817 2.3945916 2.7331836 2.6006125 2.4537586 2.5304422 2.6467836 3.1692494 2.8451728 2.3747893 2.1268782 2.6637164 2.4277455 2.5147265 2.7687226 2.5139763 2.2738428 2.3883201 2.5438899 2.3863638 2.4211077 2.5856310 2.6700363 2.4606827 2.3548242 2.4195452 2.0786714 2.5689555 3.7735796 2.4084117 4.6789726 4.3264114 3.0105515 2.8218723 3.7706226 3.9704178 2.9273595 2.8712422 5.7742407 4.3619003 2.6222581 3.1182798 2.7798892 2.6453763 2.7909004 2.7812445 2.8896381 2.8741786 2.8980303 2.9341160 2.8877298 2.8279137 2.8069662 2.9485480 2.7869454 2.7558192 2.7944482 2.9944982 2.7327501 3.0369691 2.7894211 2.5109328 3.0781358 2.9379124 3.0407889 3.1234557 2.7206313 2.8972737 2.7261376 2.7661687 3.0940274 2.6992068 3.1458918 2.9088348 2.5772597 2.9770290 2.9434199 3.0033254 2.4537104 2.9605699 2.5219736 2.8647034 3.7669843 2.8070398 2.8171325 2.8011273 3.8319181 3.1786227 5.8788713 2.4235188 2.5940244 2.5449432 2.2642225 6.1089380 2.4471231 2.6632546 2.2769557 2.7989678 2.5585745 4.5930310 2.6273771 2.4410070 2.9927067 3.4046284 2.2963508 2.6853270 2.1529891 2.7350194 2.7724897 2.6040279 2.1419118 2.9178170 2.5835382 2.9167859 2.9645172 3.2840263 2.2418990 3.7032366 3.0066783 3.3349370 2.9618254 2.6635265 2.4585692 3.1415555 2.3777471 3.3857305 3.2019674 3.3813635 3.3708946 3.6842144 2.7743009 2.3687164 2.4357976 2.7324845 2.6344663 2.7605378 2.4788391 2.8048233 2.8179795 2.5096452 2.2945460 2.8531500 2.6650477 2.4517344 2.7130161 2.5943430 2.8289181 2.6129814 2.7413970 2.7420271 2.6394435 2.5615210 2.5582410 2.7627318 2.8859639 2.8740733 3.2134207 2.5505990 2.1500747 3.1384308 2.2713600 2.6418247 2.6513822 2.8972814 2.7917027 3.2896792 2.6960374 2.8329334 2.6676203 2.9442438 2.7216087 3.3736361 3.1435488 2.3810370 3.1225038 4.1878343 3.0053575 3.0834185 3.9342039 2.2013922 2.4108085 2.3977214 2.1559023 2.4074123 2.9117929 2.7318313 2.4621959 2.7158839 2.6914610 2.6051921 2.5185856 2.6126770 2.4487084 2.0535409 3.3697316 3.0315527 2.8514598 2.8005011 2.7210734 2.4895217 2.5953833 2.2176106 2.8095209 2.2352059 2.7633870 3.2290685 3.1456587 2.7048073 2.8002360 2.2172135 3.1112731 3.0423815 2.8599785 2.6415079 2.7979002 3.4178525 3.0948421 2.4171795 3.2285526 3.0606914 2.8225144 2.5268211 2.3638153 2.7878520 2.8909675 2.5026261 2.4295528 3.0418926 2.8567948 2.4892348 2.7318397 2.7450024 3.1124104 3.2295310 2.8977128 2.8365619 2.7543851 2.9556815 2.8564093 2.7290567 2.8734827 3.0335819 2.8051816 2.8408640 2.5776414 2.7758843 3.1553111 2.9303295 3.2449448 2.9451523 2.8731991 2.6185689 2.7511407 3.0626626 2.8647701 2.3627321 3.3085861 3.3850030 2.6850029 1.9973666 2.0065166 3.4885722 2.9807186 2.2399531 2.9684658 2.4053036 2.2205826 2.3958441 2.0222923 2.2476249 2.2066707 2.2859236 2.0793696 2.2310320 2.3343229 3.0153673 2.4151810 2.6009298 2.5556878 2.8444783 2.6437167 2.3992541 2.2155885 2.2625530 1.9744538 2.0625117 2.2000871 2.6497769 2.1209208 2.8549216 1.9855028 2.4694230 2.2500611 2.8005115 2.9511254 2.2221047 2.4271953 2.6000829 3.1908260 2.6963898 2.7008075 3.3749740 2.5581166 2.1603683 2.5951328 3.0804112 2.6726909 1.9412525 2.2092311 2.4046964 2.0533285 2.2224114 2.3141148 2.3494381 2.3662207 2.3957204 2.3300065 2.4052449 2.5111400 2.1855411 2.3559546 2.2810465 2.5175976 2.3720344 2.3574637 2.6321642 2.3361882 2.6571861 2.3196315 2.5983411 2.4115871 2.1736704 2.2894175 2.2884533 2.6893808 2.1135345 2.5814769 2.3318697 2.4514203 2.5342532 2.5176095 2.5644970 2.4992115 2.5464582 2.6152103 2.5665028 2.8749047 2.7842063 3.1495280 1.9986215 2.1048110 2.0957560 2.7291911 2.1062057 2.0405386 2.9057547 2.1132290 2.0893492 2.3026266 1.9187671 2.1152481 2.2490407 2.1094966 2.1186377 1.8580008 2.1321989 2.2878096 2.2712920 2.3375865 2.7073711 2.1688203 2.4461661 2.2026413 2.4116130 2.2604446 2.2424032 2.3251844 2.1991505 2.1595333 2.2345640 2.3334961 2.3788666 2.4041312 2.5875094 2.8471820 2.8377409 2.5216002 2.3184364 2.5103612 2.2986136 2.2548492 2.5778510 2.7496739 2.6410530 2.5596987 2.7735333 2.8503938 2.7668268 2.7822343 2.4207356 2.7540375 2.4329704 2.7749105 2.3848598 2.5732878 2.9141710 3.8465807 2.8949556 1.9273929 2.1773003 2.7187031 2.4392268 2.8254795 2.6086339 2.9581431 2.1693964 2.9267359 3.0510606 3.3434337 3.4606637 3.1258209 3.3076840 2.9839709 2.9928709 2.4965877 3.5904728 5.7520888 3.3736665 3.4339528 3.3199665 3.1275074 3.3844856 3.0362525 2.6436246 2.8433198 2.1183220 2.3714489 2.9779811 2.8541618 2.4565846 2.6204564 2.6505532 3.2442538 2.1745361 3.1233081 3.0051159 2.4026909 3.3542216 5.6389645 4.6041654 7.0751079 3.2838880 3.1588959 4.0751824 5.4712972 7.4884072 3.4003373 3.4549571 4.6665827 3.8402921 4.7576789 4.6105093 4.6398474 4.1535516 2.4154230 9.0000000 6.4463294 3.8132747 3.9447954 8.9999986 4.9912370 4.7043138 3.5746736 3.8849580 3.8989885 3.9400685 3.2943617 4.8688504 4.3949877 4.2672275 2.4439046 2.6902750 2.6083342 2.7337740 2.6176191 2.9891643 2.7183521 2.9259085 2.8037171 2.6050379 2.4975878 2.4857063 2.5975025 2.6344197 2.3716511 2.6545859 2.4640637 2.8360169 2.4803787 2.4964101 2.9150889 2.7542034 2.5875217 2.8786288 2.8238370 2.8557179 2.6514395 2.6696715 2.6006403 2.8100693 2.7452450 2.9322260 3.1430918 2.5115134 2.5793833 3.1463952 2.7158759 5.6780605 3.0713989 2.2702547 3.0252062 2.9802044 2.8533695 2.7969571 3.0149910 2.8242520 3.1609325 2.8352328 2.6536330 3.0147959 2.9809146 5.0293747 3.1774544 3.6039466 4.2042174 4.6178207 4.2020453 5.0739930 4.6716496 5.0331000 5.5833741 5.1465223 6.3351049 4.6996999 4.6099454 5.5371128 5.4633953 4.8266395 6.1876603 4.8545768 5.0590009 5.3262104 4.3491868 5.5507784 5.5573506 7.1539535 2.5987013 2.7286058 2.6257385 2.8945709 2.7138042 2.7809612 2.8627320 2.8656417 2.8603830 3.0055070 2.8543277 3.2955921 2.7699216 2.9523238 2.7984477 2.7043454 2.7749518 2.6496306 3.0863436 2.5905415 3.1361640 2.6034659 2.8116827 2.8343967 3.2527645 2.9786675 2.9087387 2.9768920 2.6572023 2.9988017 2.9656673 2.8176284 2.8597746 2.9996852 3.1888522 3.0208365 3.3295172 2.8296754 2.5943246 2.5912007 2.8396835 2.7219878 2.7913527 3.3626474 2.8584502 2.9755352 3.1939319 2.8880657 3.2251038 2.9641114 2.9304604 3.2051592 2.9269212 3.8022985 3.1807325 2.8905927 3.2681400 3.6894948 2.8550059 3.2850439 2.9343829 2.9171709 3.1503903 2.9400288 2.8540036 3.8340639 2.9991508 3.4769619 4.1111929 3.6331086 3.7377545 2.6265580 4.4974573 4.6945354 3.6137549 4.5373837 3.6160112 3.8091059 3.2283320 3.6633386 6.6930911 2.7241940 3.1162126 3.2093607 3.2842015 2.8519163 2.8840318 3.8425270 3.2159828 3.2111450 3.1331311 2.9405557 2.5188375 2.5748273 2.8239444 2.9543469 3.1968812 2.7350764 2.6433524 3.1283639 2.9186004 3.0639660 2.7114623 3.0748988 2.4878423 2.9437846 2.5447150 3.2466320 2.7398712 2.7861328 2.4989355 3.1604075 3.1592838 3.1205349 2.9633490 3.0220484 2.6722353 2.8433464 2.9757960 2.8700529 2.7180178 3.5121763 3.1462019 3.6405154 2.9991116 3.0335491 2.8563136 3.4687882 2.1993235 2.8220027 2.2214669 2.9132257 3.0594616 2.9658106 3.3601678 4.4751208 3.0763823 2.4778028 2.8914346 2.3646674 2.3683780 2.7053005 4.2135689 2.7524622 3.0202038 2.3076232 4.6343958 3.3131423 2.4058635 3.4514454 5.0544985 4.0053085 2.1942073 4.0192986 4.4918010 3.5400513 4.3501476 5.8987105 3.3671628 3.9915631 2.9374060 3.0446367 3.5466435 4.4905187 3.9340935 3.4941910 2.3068178 3.8345257 4.0926844 3.7620660 4.3118290 3.8507742 4.0546848 4.1894571 2.8483114 2.6606156 2.7040926 2.7064401 3.1094943 2.6080266 2.7750655 2.6433916 2.7102102 2.9250596 2.7152582 2.6311080 3.0988976 3.1056502 3.1691366 3.2149449 2.8476075 3.1203333 2.8763024 3.1525298 2.9759160 2.7066681 3.5492658 3.0039565 2.8522254 3.7041710 3.3601332 2.2238602 3.0672525 2.9405039 3.7085468 3.2526028 2.8089855 3.0137969 2.9796254 3.4981545 3.2207156 3.3105646 3.4465964 3.0233463 3.2268520 3.6110368 3.4232155 3.5747410 2.8004527 2.9976434 4.1174885 3.1726377 3.4455362 2.9315637 3.6024933 2.7558649 2.7317632 3.3062735 2.5017249 2.5160954 4.5718299 3.0805166 3.4254991 2.9435326 3.4363817 2.6285143 4.3111793 3.5818475 3.6799623 3.6929462 2.8362621 4.0297804 3.4266266 3.3020801 2.5928377 3.7221302 2.7840430 3.0370709 2.6498652 2.1902653 4.3517376 1.9372072 4.0612748 6.2166009 2.5718300 2.4231835 2.6167481 2.7314866 2.5284960 2.5772429 2.6732397 2.4288825 2.8930820 2.6128769 2.5483496 2.6953896 2.6208088 2.6252655 2.6839569 2.3993374 2.5359084 2.5919664 2.2697194 2.7927211 2.5659023 2.6242465 2.8012407 2.5920551 2.9049272 2.5762579 2.6830999 3.0840030 2.8085716 2.6195767 2.4828981 2.6717576 2.9299529 3.0842192 2.9370197 2.5753609 2.5115901 2.3546121 2.7741491 2.6130338 2.5030643 2.2128179 2.7148221 2.7211959 2.8101287 1.9644795 2.8923592 3.4404762 3.4618329 3.5512025 5.1110865 3.5247397 4.0334691 4.3634417 2.6903074 3.0000625 3.8274358 4.1035510 3.8574665 3.4455731 0.6962335 0.5410290 0.5676894 0.6898411 0.5081584 0.6376017 0.5512030 0.5451899 0.0000000 0.5240228 0.5754288 0.6311874 0.5928382 0.5921071 0.3487075 0.4571380 0.6276348 0.6226985 0.5431063 0.6637612 0.6299677 0.5890674 0.7473220 0.5767544 0.5977202 0.6021480 0.7909991 0.5918070 0.6296073 0.6942125 0.7540021 0.6739536 0.7282583 0.5071263 0.5908268 0.6789913 0.7266707 0.7769321 0.7274170 0.7284769 0.7136455 0.7427707 0.6067235 0.8376633 0.8816626 0.8090974 1.0376202 0.8537479 0.6983890 0.8561224 0.9397406 0.9642329 0.9161865 0.9635844 1.1786884 1.2070120 1.2730404 1.2455086 1.3894323 1.4467504 1.2552060 1.2327091 1.2802151 1.3504874 1.2408282 1.2565491 1.2679684 1.2920192 1.4435017 1.4915936 1.2856959 1.4301635 1.3643151 1.3628427 1.2463414 1.4214178 1.3235608 1.4593000 1.2740696 1.2142734 1.4582455 1.5429052 1.5851319 1.8319215 1.6529596 1.5873717 1.5909699 1.2665702 1.5403938 1.8578704 2.4034746 2.4316774 2.2884409 2.4670918 2.2091542 2.2868433 2.2993504 2.3987557 2.3740092 2.3455213 2.2465628 2.4375875 2.6142428 2.3036658 2.3381431 2.7877030 2.5956001 2.5273194 2.6664309 2.7054224 2.3640063 2.7427167 2.7944847 2.8491227 2.6146070 2.6128432 2.5379518 2.5892576 2.5737417 2.4594403 3.3368128 2.7510500 2.8327742 3.3357876 2.9986451 2.9649171 3.1198238 3.8608954 1.9426473 2.7159526 3.0060050 3.5633494 2.4313448 2.4203596 2.4175865 2.6645888 3.6002057 2.8060682 2.9711204 3.4690333 2.9462957 2.9487612 3.6894535 3.9167460 3.5571358 3.1602360 3.2555182 3.0862364 3.2635314 2.7497131 2.4694756 2.3354636 3.1365072 3.0960740 2.8657652 4.0004688 1.4421423 3.6338894 3.3121392 2.8240218 2.8072644 3.6873639 3.0596112 2.5790361 2.2654936 3.6833586 3.0620012 3.1153088 3.3225729 3.9950835 3.8474181 2.5733808 2.8840119 3.6496028 3.8226574 3.5434738 3.1223504 3.0241209 3.6012333 3.0782817 2.8527408 3.7871093 3.1063308 3.3542188 2.6762996 2.5109588 2.9066807 3.3596981 2.6051593 2.7542664 2.6920973 2.5023236 2.4726862 2.3977083 2.9790059 2.5816221 2.7000362 2.6617484 2.8349440 2.5865555 2.5262688 2.9446758 2.8222999 2.4263282 2.7743730 2.6509402 2.7895445 2.7439953 2.6241469 2.3310253 2.7502386 2.5348243 2.9876177 2.8191385 2.8171481 2.9598959 2.8417221 2.9252541 2.8787454 2.7277406 3.0187862 3.3238307 4.4952332 2.8082076 3.2282050 4.5046086 3.9691379 3.9058318 4.0405256 4.3946124 4.5741625 3.7328277 4.0201621 3.3869394 3.9085339 4.3378878 4.1238842 3.7981477 3.8418599 4.0778075 4.1361092 3.9556665 4.4973724 3.5310426 4.0041811 3.8148636 4.3441326 4.2709478 4.1558524 4.0922023 4.1643504 3.9922261 4.7444230 3.7911872 3.5593507 3.8312557 2.8363777 4.3130781 3.1716916 3.7000493 5.1899279 3.7251881 4.4530973 4.5113207 2.7840125 4.0272834 2.9495606 3.5563335 3.8111960 4.7548171 2.8011752 2.5193542 2.7214145 2.8960817 2.8441786 2.5136066 3.1043021 2.5442267 2.8829877 2.5599822 2.6251153 2.4964230 2.6417471 2.2163889 2.5238172 2.4564201 2.5153188 2.4150987 2.7266732 2.6413488 2.6146707 2.4844520 2.3164519 2.3323993 2.4636005 2.4769751 2.3653702 2.6465939 2.5445203 2.4149513 2.6114172 2.5693267 2.3443797 2.4102617 2.3453590 2.1510493 2.8430348 2.6226608 2.5607679 2.4731918 2.5265640 2.3489499 2.5289493 2.4338835 2.8046815 2.8140326 2.5420390 2.6095959 2.6109387 2.3727479 2.4372675 2.5040137 2.6042855 2.4970602 2.3517143 5.7203239 2.3274230 2.8955749 2.9211662 2.9015658 2.6592407 2.7887218 2.8974707 3.0292256 2.9476212 2.8371805 3.0630203 2.6886338 2.8623143 2.7698615 3.1134985 2.6363545 2.9604395 2.8115976 3.0214806 2.6962384 2.9720022 2.9519148 2.8583265 2.7141184 2.8368197 2.6243987 2.9607144 2.7374762 3.0364876 2.9721349 3.0063717 3.1362135 2.9568887 3.1168478 3.5079177 3.3813664 2.5893238 2.8899143 3.0655107 3.0734487 2.7289036 3.3686009 2.7019726 2.5007525 3.2707732 3.0542067 3.0014770 3.4385557 3.2257573 3.0266636 3.0696658 3.1037782 3.2777051 3.0731863 3.0055468 3.2926693 3.0506848 3.6037114 3.1975471 3.1420714 4.0359741 3.1232866 3.0088816 3.4535775 2.6645352 2.9502470 3.1203514 3.0943866 2.7135905 2.8280428 2.8209802 2.8288881 3.0015807 2.7488367 2.8665367 2.7968580 2.6809289 2.9586651 3.2458744 2.9135441 3.0407250 2.7531450 2.5340202 2.1872110 2.3112590 2.4140777 2.4694628 2.5800980 2.7440608 2.7428814 2.2693989 2.6165327 2.5210121 2.7257988 2.5506857 2.5129163 2.5795886 2.4870301 2.3065702 2.5809789 2.9722515 3.1779455 3.1462183 2.7428155 2.8029618 3.0210365 2.7251698 2.5749144 3.3249504 4.9821590 2.6390333 3.2479930 3.2787143 2.7681796 6.3536552 2.4080244 2.8006795 2.8477737 2.6235294 2.5197050 2.3421063 2.3319589 2.2475014 2.7115145 4.6951860 5.8439035 6.2600216 2.8960223 4.6330120 4.4572201 5.3522926 3.4606461 4.5449419 4.2817610 4.9434714 4.7855949 5.5801355 5.0527708 5.8942303 4.2042450 3.1152018 2.6632022 4.5869435 4.6505912 6.6993494 4.5280199 4.5937938 4.5040513 4.1799527 5.5164380 5.2768385 5.4861557 5.2081752 5.6911161 5.6501927 4.3639327 5.7811175 5.2664439 5.1950669 6.1367709 6.0157230 5.4725690 7.5494892 5.2820521 4.6713388 4.8360828 3.2413902 3.6272144 3.7318697 3.6763367 3.6502751 3.1354439 3.1133094 3.0664557 2.8320253 3.1893388 3.4226426 3.2469690 3.9782648 3.9317538 3.5006112 3.4090605 2.8048669 3.7723702 3.3009096 3.4728474 3.5787478 3.2089278 3.5862948 3.5534775 3.4203149 2.8332345 3.8773316 3.1831943 3.4898917 3.0392197 4.3381218 3.2173072 3.0637755 3.1643985 3.0312535 3.5834217 3.7518582 3.4139398 2.7697471 3.3033968 3.4289885 3.7404911 3.7860621 4.0142106 3.3378354 5.2311123 4.0382385 3.2769625 5.9509798 2.8116976 3.9965010 2.8079997 5.2021028 4.8280746 3.5880685 4.7022534 2.5455720 2.4966185 2.7849892 2.8164357 2.9307735 2.7127953 2.6985080 2.8431015 2.5791896 2.9811981 2.7359674 3.5734439 2.9854102 2.7873008 2.9970894 3.1859026 3.2493225 2.5911220 2.5842419 2.7860556 2.6803822 2.8097188 2.9302002 3.0844849 2.7352784 2.8051289 3.3558479 2.9239164 2.9353522 2.7419878 2.8917620 2.7234376 2.5386619 2.7726273 2.7492761 2.7976980 3.3236824 3.7844608 4.2038836 3.7397482 3.2425908 3.5813051 3.6551416 3.5395533 2.7383848 2.2905449 3.6791253 2.6776884 8.9999986 4.9022516 3.7639875 2.8796191 2.8962896 3.5329107 2.9451374 2.6263528 2.7877108 2.7827059 2.9605299 2.8916108 2.7971715 2.6948611 2.8129646 2.6627543 2.9423572 2.6284360 2.6469508 2.6728721 3.3601196 2.8621396 2.9108342 3.1934184 2.7348003 2.6702518 2.9060973 2.6699392 2.7301618 2.6350381 2.5515883 3.7510481 3.7510481 4.0234826 4.0234826 3.9697770 3.9606298 4.1377807 3.7706103 4.0079948 4.1369362 4.0637424 3.6989974 3.6989974 4.1271609 4.5621878 3.5897456 4.3242810 3.7968382 3.7968382 3.5341409 3.5341409 3.8851901 3.6387743 5.3442493 5.3442493 3.8589449 3.3870706 3.7105679 3.7105679 4.1894501 4.1894501 4.2279923 4.2279923 3.4966248 3.3368813 4.3432125 2.7050375 2.5994378 2.0307967 3.2227368 3.0165817 
PHAKIR012299_KOG1332                                                                                                                                   3.3129861 3.4345054 2.9017565 3.2306091 3.0473548 2.2058127 3.2932592 3.0242102 2.7006207 2.8897236 2.5105433 2.8813808 2.6266057 3.9559236 2.9048381 3.0883033 2.5787920 2.4455390 2.3248923 3.3569154 2.2650870 3.1210565 3.5074958 2.3566416 3.0247350 2.5949082 3.3271163 2.2871066 2.7825720 3.2349517 2.2147922 2.3924494 3.2704004 2.7387223 3.0893984 3.2455611 3.4605324 2.1091945 2.6234816 2.5993366 3.2187929 2.4925484 2.6764664 2.4149412 2.4709263 2.5369832 2.1894630 2.3289233 2.7679320 2.4052374 2.1090883 2.0342604 2.5222099 2.5612651 2.4020812 2.8493886 2.8132492 2.4375966 2.8044916 3.2992712 2.0633453 2.5284145 3.2694430 2.5139906 2.4689466 2.3490013 2.5820872 2.2773095 2.6549234 2.6363815 2.4979548 2.7135073 2.9743279 2.7628606 3.2351342 3.3153178 2.2448976 3.1579436 2.9147332 2.7688497 3.3126233 2.6067467 2.6546835 3.7329418 2.7058735 2.6503078 2.4228785 2.3326371 2.8416163 2.4071770 2.7435984 2.4419905 2.3268929 2.4066136 2.2704516 2.3594693 2.3818467 2.3214836 2.1795269 2.3304874 2.4179644 2.4567788 2.5716839 2.3337258 2.3842721 2.4075097 2.2130606 2.5164514 2.3648115 2.4181502 2.7176895 2.6726616 2.1163236 2.7458947 2.6610416 2.5985290 2.7037919 2.4810800 2.3979136 2.5126361 2.5212566 2.5087289 2.4156093 2.6387311 2.7754874 2.6021619 2.6672694 2.2796120 2.3169817 2.2819726 3.2397079 2.6527501 2.2412232 2.3267576 3.4254533 2.2152073 2.0028438 1.9831301 2.0994207 1.9543561 2.3072499 2.2892921 2.2194980 1.8559777 2.1964792 2.3710838 2.0437506 2.1411590 1.9285079 2.3673906 2.0035619 2.2404512 2.0970978 2.2655432 3.5549796 2.2094475 1.9136040 2.0911454 2.0904000 2.4043834 2.1402095 2.0413270 2.5866729 2.4722051 2.4379335 1.9402296 2.2351699 1.9137385 2.3314692 2.4238701 2.1871151 1.9989487 2.0093236 2.2874514 2.3545345 2.2405717 2.3089246 2.2883712 2.2937657 2.7145237 2.4620809 2.0368965 2.3819072 2.1968976 2.0911381 2.2024783 2.0886379 2.0127619 1.9790660 2.1693935 2.2769481 2.0356387 2.2429213 2.1602118 2.0302092 1.9593167 2.2676816 2.1913112 2.0537866 2.2602863 2.2200011 2.0927670 1.9863553 2.2921604 2.3541851 2.2856474 2.2827666 2.3520203 2.2891781 2.4398739 2.5475867 2.1027240 2.4198303 2.5335818 2.5041575 2.2641231 2.4634320 2.6856086 2.9201949 2.7361820 2.7827076 2.7837856 2.6630858 2.9274992 3.1177967 2.3505369 2.7417110 2.6961304 2.6371515 2.4108305 2.6966616 2.6873093 2.5411646 3.1519310 3.2906562 2.5100961 2.9729051 2.6377670 2.6409660 2.5298969 2.5236665 2.2641189 2.4721721 2.6585609 2.8335189 2.0276926 2.5420097 2.6821452 2.8342023 3.0216611 2.6869475 3.1307743 2.2211276 2.4058932 2.7344939 2.6817604 2.3767956 2.5828232 3.1988911 2.6940885 2.4404434 2.4698885 2.3681870 2.4800396 2.9066444 2.5577129 2.8144884 2.7512188 2.4212585 2.5123427 2.7209305 2.9390666 2.5310248 2.7369515 2.7834902 3.1667291 2.7890605 2.7399036 2.6303623 2.9298907 2.9357693 2.8127251 2.7341799 2.8110943 2.7908657 2.9091331 2.5171356 2.5064505 2.4946231 2.7929772 2.7108453 2.7311946 2.8788984 2.7638316 2.9294968 2.8752598 2.5064288 2.7271102 2.5939034 2.9455640 2.8550417 2.6589179 3.0876079 3.3521544 2.7383754 4.3418296 2.4371532 3.3354898 3.4795697 2.5317895 2.9080259 4.4013428 3.2965835 2.8123319 3.0650833 4.2151966 4.5767083 4.8133561 2.7181000 4.3584268 5.7284450 4.9098449 3.5980276 4.3339805 4.1466316 5.0498242 4.2924899 3.7074519 5.1317483 4.8922524 2.1136898 4.1505897 4.8334715 4.4702422 4.3236321 3.0220586 4.3462428 4.1010974 4.9458873 4.7734978 4.9482265 3.7834356 4.8198730 4.8624697 3.7360319 3.8280676 4.6478099 4.2546408 4.2171375 4.5504330 4.6616828 4.3357223 4.4201551 4.0278349 4.3686997 4.0724348 4.4070201 5.1456368 4.8004079 2.9251521 3.1645337 3.0474234 3.1153558 3.1713880 3.1961898 2.9092285 3.1530485 3.3259572 3.1537234 2.9712760 3.3727869 3.2990848 3.0229615 3.1016997 3.0374726 3.1806228 2.9712933 3.1354155 3.3201446 3.2148525 3.5395484 2.9467773 3.4579105 2.9187764 3.2587781 3.0698711 3.1870863 2.9972461 3.1466884 3.0215655 3.1781997 3.6210076 2.7787049 2.9508936 2.9260636 2.9011418 3.0774795 3.1379242 2.9434777 3.1439656 2.7198970 3.4147218 2.9106619 3.2134703 3.0084776 3.4005059 2.9866590 3.0715887 3.1343213 2.9237993 3.1240355 3.4299174 2.8157440 3.7960863 2.0936560 3.8652855 2.5145307 2.3870383 2.3044753 2.1958888 2.5774570 2.6053131 2.0908017 2.1177950 1.9923617 2.1260482 2.0361175 2.2409436 3.1581109 2.9890271 3.1919892 2.9698897 3.6390469 3.5918236 2.7681491 3.0783311 2.6489646 2.3171731 2.4869858 2.5624513 2.6717116 2.4445511 2.4021537 2.4318845 2.6674287 2.6641696 2.6997513 2.4608560 2.3650723 2.5771633 2.4591451 2.4455249 2.5142777 2.3488543 2.5621116 2.5524372 2.3586576 2.3123234 2.4163557 2.1240927 2.5100977 2.5181897 2.9253820 2.8095361 2.8188109 2.7123493 2.7330880 2.6761563 2.7592811 2.7565031 2.8993351 2.4643390 2.5315083 3.0416474 2.7207212 3.3409371 2.2622561 2.7903668 3.6290597 2.9775912 2.9126483 2.6952248 2.1310405 2.2077494 3.1132889 2.5380693 2.3482998 2.4483776 2.4328295 2.4669049 2.3552029 2.5049716 3.1794993 2.6468882 3.1305613 2.8898505 2.4655223 2.4295159 2.7321646 2.7881540 2.5462261 2.9876864 2.5379603 3.0624599 2.6353916 2.4929140 2.9749161 3.4810334 2.7405435 2.5620155 2.4975495 3.1667710 2.2182919 2.9046221 2.8118662 2.9896717 2.7162442 2.8783045 2.4891109 2.9042788 2.5691866 3.0283217 2.9942227 2.3859790 2.9061631 3.0542997 3.0552812 3.0086569 2.6502117 2.7175233 3.0086569 2.3688751 2.4545674 2.3705648 2.5481433 2.3462993 2.5224934 2.5168733 2.2729228 2.4420520 2.4178253 2.4605718 2.6717244 2.3914862 2.5191497 2.3670351 2.4059300 2.5267355 2.6604988 2.6582317 2.4476315 2.6333961 2.7204543 2.5343272 2.6221134 2.5008500 2.6880892 2.7478343 2.4345728 2.2732817 2.4345278 2.4974365 2.7168078 2.3412585 2.7543447 2.4749161 2.4566731 2.4220381 2.8384243 3.2917294 3.3869655 2.8842515 2.5860241 2.3019885 3.8952194 2.5964116 3.1724770 3.0855926 3.2360654 2.5657026 2.2255508 2.0225750 2.3225554 2.4749824 2.3547568 2.2259630 2.1856127 2.6001400 2.3165639 2.1918623 2.2903767 2.2144878 2.1634095 2.4211953 2.0494338 2.3293431 2.1620600 2.2853185 2.2417156 2.7411519 2.3791113 2.4233231 2.6036226 2.4439497 2.2020591 2.5551265 2.3230140 2.4029184 2.3713691 2.2741099 2.7721710 2.4075586 2.6141072 2.8322930 2.8685112 2.2667232 2.3368561 2.5054826 2.3144202 2.2468800 2.5279350 2.3940502 2.5049120 2.3947841 2.5995482 2.7049157 2.7182043 2.6410661 2.1149409 2.5867363 2.7120488 2.9939280 2.3983898 3.0855437 2.7956653 2.5496182 2.8777896 2.5116564 2.4426727 2.8001498 2.2540054 2.9447093 2.9051105 2.7737759 3.0835794 3.2174901 2.6886536 2.3870544 2.3980749 2.5570760 2.8916829 2.6080134 2.4961926 2.4780237 2.3337629 2.3614058 2.2342685 2.7847516 2.6918238 2.8330727 3.0110034 2.6546633 2.4432870 2.7923520 2.5902876 1.8140670 2.7056891 3.1281965 2.6752176 2.7459820 2.8630351 3.0688684 2.9636959 3.0171905 2.4433509 2.7004392 3.1221257 2.8185846 2.9163970 2.7809259 3.0500236 2.5821917 2.9898349 2.5575619 2.7064604 2.7772271 3.0402476 2.6759623 3.3880927 2.4132867 2.8410229 2.7044929 2.9935693 3.1997727 2.7557424 2.6380785 3.1852413 2.5690150 2.8814127 2.9503313 2.7894007 2.4010230 2.7641452 3.4527530 3.2882306 3.3364896 3.0351270 2.7991912 3.0355520 3.1905659 3.2675221 2.8277805 2.5451839 2.2535021 2.2857310 2.2822203 2.3471065 2.1466212 2.5915694 2.4173109 2.5874937 3.2846539 2.4424314 2.6543708 2.5024788 1.9774932 2.0694317 2.4906247 2.3386841 2.2818151 2.7381785 2.5734617 2.3683272 2.2934685 3.3264465 2.5601190 2.7107540 2.6151090 2.3324283 2.3602830 2.2649687 2.6743495 2.4727914 2.5219761 3.2210015 2.8606139 2.6533019 2.4097596 2.5216036 2.4705397 2.4049802 2.6639643 2.5463293 2.7930150 2.7473407 2.3825121 2.1337055 2.5463532 2.2927659 2.5234857 2.7743360 2.4404004 2.2387441 2.4161958 2.5179019 2.4826957 2.1680848 2.5418756 2.5154433 2.4359460 2.3707243 2.4225608 1.8322476 2.3744950 3.3065937 2.2243856 4.2932236 4.0676650 3.1843731 2.4231334 3.9254413 3.1951168 3.0278523 2.7661956 4.6022287 3.5217918 2.6066498 2.9339821 2.8909516 2.6283456 2.6455662 2.6752180 2.7773291 2.7361138 2.8176753 2.7308502 2.7532379 2.8928875 2.7260789 2.7822961 2.8295279 2.7659038 2.8203411 2.9195672 2.5670843 2.9373261 2.6581739 2.5346824 2.7003358 3.1004183 2.6545439 2.9281593 2.5604541 2.7756474 2.7906926 2.5909298 2.9023462 2.6962149 3.0020823 2.7872105 2.4286190 3.0001100 2.8492966 2.6867397 2.7344134 3.1121804 2.4159270 2.8893101 3.4279210 3.0897951 2.9671859 2.5337977 3.6970959 2.9651684 5.8971827 2.3382390 2.5070335 2.4644073 2.1981236 5.6792773 2.1794067 2.4063656 2.5050767 2.6313259 2.4108224 4.7392747 2.4599047 2.6203323 2.5915284 4.2236490 2.2083514 2.6359944 2.0006357 2.6011070 2.9122904 2.5359099 1.9526318 2.9228207 3.1519259 2.9594292 2.9991137 3.2425176 2.3051467 4.0596586 3.0659656 3.4993486 2.4716827 2.7571922 2.3314341 3.2863637 2.4319075 2.7401165 3.4748969 3.2641822 3.4433320 3.6407388 2.5688348 2.3015866 2.0665397 2.6966099 2.1623917 2.5157306 2.4385732 2.4992494 2.5890475 2.1180001 2.2692808 2.3151248 2.3671537 2.0853282 2.3993762 2.4543242 2.5219856 2.3682688 2.3694693 2.6235076 2.3836335 2.4749585 2.5159380 2.4992084 2.5387301 2.6448956 2.7906855 2.6706076 2.0864796 2.8223571 2.1667393 2.6141856 2.5115790 2.4476358 2.6826245 2.9403351 2.7322791 2.8577313 2.9310284 2.6833699 2.5463233 2.9369658 3.3175875 2.3175387 3.2673388 3.4282460 2.6625571 2.6050025 3.6015975 2.0594242 2.3128539 2.2470672 2.4471746 2.3668717 2.5866675 2.5628044 2.3635634 2.6142030 2.7213681 2.6358997 2.4281469 2.6183157 2.2326425 2.0515032 3.5348224 2.6523296 2.5151542 2.4673933 2.5524265 2.3511384 2.4136088 2.3226822 3.0853497 2.3943523 3.0911946 3.3228760 3.0476560 2.9903789 2.7036144 2.1798916 2.7326892 2.7415718 2.7532368 2.5702249 2.9124885 3.3614421 2.5295767 2.5695046 2.9451712 2.7884022 2.8253781 2.8034925 2.5624398 2.3979905 2.5367658 2.4270324 2.3408641 3.1055219 2.5806608 2.2139567 2.4320529 2.4565788 2.9043262 3.2407732 2.5767661 2.5326351 2.4779384 2.6957490 2.8300825 2.5725426 2.6043627 2.8528426 2.4677574 2.6327103 2.2113806 2.5713934 2.7634683 2.6724243 2.9580288 2.6057213 2.5981616 2.5768252 2.4462416 2.9186707 2.6153985 2.1005574 3.0635688 2.7873850 2.4895151 2.0242020 1.9997460 3.1388977 3.0691241 2.1352612 3.0344620 2.2455572 2.0899053 2.5114285 1.9764026 2.2319784 2.2082822 2.1617156 2.2215986 2.3528047 2.3576486 2.7030484 2.0861427 2.5349821 2.4277788 3.1331883 2.6638332 2.2213303 2.3334307 2.3272735 1.8124481 2.2889927 2.4748464 2.5523903 2.3034535 2.8523351 2.1163877 2.5686267 2.5223559 2.5383894 2.9623340 2.1904267 2.6373256 2.5669132 3.0876406 2.5518975 2.7072389 3.2618154 2.0764285 2.1339961 2.4519962 2.9705708 2.7216514 2.0241281 2.3062719 2.6603003 2.2511800 2.4981704 2.5360271 2.5318228 2.4074217 2.5103678 2.5294234 2.3937970 2.6152726 2.3592815 2.5544716 2.2852542 2.7820519 2.4980725 2.5438145 2.7251076 2.4381502 2.7448951 2.6842437 2.5775823 2.6046481 2.4152626 2.5706155 2.5455626 2.9148762 2.4127574 2.7045246 2.5905348 2.7234797 2.8151033 2.6009502 2.8986597 2.6681079 2.8186134 2.7158800 2.6094503 2.9759786 3.0152435 3.1398549 2.0194456 2.1812838 2.1454316 3.1645482 2.1207146 2.2646510 3.2635344 2.2265224 2.2206814 2.2278471 2.0173546 2.2797850 2.2707942 2.0883546 2.0376079 2.1163821 2.0529334 2.2870313 2.3256231 2.2971068 2.9866900 2.1330387 2.3032952 2.2321130 2.5787990 2.4284357 2.2089644 2.1431013 2.0877023 2.1190803 2.2771387 2.4223113 2.3060247 2.4829473 2.6505732 2.4923977 2.8458830 2.7412061 2.3105087 2.4467880 2.3110047 2.2126361 2.6045294 2.8441448 2.7481969 2.8382935 2.7800423 2.4407484 2.7080637 2.6396681 2.3956265 2.6046405 2.3160502 2.7536122 2.4479992 2.4341448 2.7457990 4.0307080 2.8093743 2.0526132 2.1309030 2.9633507 2.5397892 2.7680016 2.8126146 2.6602949 2.0521504 2.3214568 2.7383042 3.2106624 3.6064106 3.0735765 3.2245193 2.6310796 3.0924369 2.9496951 3.7652837 5.2413543 3.1284961 3.2720382 3.6608864 3.3249130 4.3095387 2.7509053 2.8774634 3.2859586 1.7580747 2.7999233 2.7950648 2.8188227 2.5680483 2.7994799 2.5327606 4.0817598 2.7308403 2.9211530 3.3177678 2.6624599 3.1846451 6.2637331 4.9094126 5.9444171 4.6548948 3.5622278 3.8671908 7.4699657 6.9220111 3.8445502 3.8548859 4.3250075 4.3782620 4.0948420 5.0010409 5.1572734 5.3091711 2.6110176 9.0000000 6.3253238 3.8825751 3.8758356 9.0000000 6.7044649 5.2501669 3.7707521 3.5244638 4.7376973 4.4704641 3.9632411 6.3476611 5.6065031 4.1063952 2.4913201 2.7625921 2.5035709 2.6745064 2.6984543 2.9309652 2.7788743 2.6178480 2.6027493 2.6030403 2.5149227 2.6290035 2.3858843 2.5056471 2.1948146 2.6050940 2.5791627 2.5752650 2.3746379 2.6152097 2.6422002 2.5887564 2.6894687 2.5855642 2.7860029 2.9783490 2.7294432 2.6833632 2.4813188 2.6541744 2.5397015 2.7673419 3.2085589 2.6365591 2.5983634 3.1389754 2.5253209 5.2528221 3.2568615 2.2354841 2.9225214 2.9402116 2.9612151 3.0015495 2.7345641 2.8709226 2.8301124 2.6005950 3.0151914 3.1787958 2.8271403 4.5701908 3.2502582 3.1365997 4.0018217 4.6436287 4.1233614 4.6820954 4.4048703 4.7950109 5.2238384 4.9451887 5.6566491 4.2376665 4.7830913 5.0280027 5.2616380 4.5136444 6.0574369 4.9370475 4.7764222 5.2522932 4.8884502 4.3775019 5.6969789 5.6468146 2.5105065 2.4588978 2.3929924 2.6376578 2.5709127 2.5314140 2.7655271 2.7052231 2.5713294 2.7507404 2.4331851 3.0673572 2.7750914 2.8344868 2.7499223 2.4190898 2.5446539 2.6184895 2.7878242 2.3372322 2.9501113 2.4881394 2.8647904 2.7656204 3.0773721 2.7088230 2.7032657 2.7398153 2.7044760 2.9918659 3.0553601 2.6108820 2.8454511 2.8395660 2.9964273 2.8460257 3.2919885 2.5060231 2.4648651 2.7711830 2.8762420 2.6642726 2.5683016 3.3068574 2.7997358 2.8450956 3.0588258 2.9350851 3.2327619 2.8197546 2.8796847 3.0705430 2.8914446 3.6708887 3.0895092 2.7323657 3.2719987 3.6339087 2.6039744 3.2718440 2.8896601 2.8242086 3.5297039 3.1469414 2.8753569 3.8422672 3.8915604 4.0331015 4.4153885 3.1439015 4.1800377 2.2900323 4.2339825 3.9673177 3.7006286 5.1885294 3.4229673 3.8450347 2.9262717 4.7415340 6.3492608 2.7912291 3.1864626 3.2250734 3.1558688 2.9047566 2.8803071 3.6318191 3.0365505 3.2238685 2.8090702 2.7425308 2.4233279 2.5416644 2.7819462 3.0413282 3.3797756 2.7901532 2.6653502 3.0337548 2.9091093 2.9640531 2.5816401 3.0494148 2.5683832 2.8583348 2.5859287 3.1763114 2.8106707 2.8410238 2.6594988 3.0499275 3.2918736 2.8942415 3.1930677 3.0742646 2.7445432 2.8553496 2.8065079 2.8523386 2.8981776 3.3352776 3.1315949 3.8342191 2.9763878 3.2239207 2.9751947 3.2888740 2.3975322 2.7024347 2.5105561 2.8106294 3.3711087 2.9653957 3.4416929 5.0078411 3.0258345 2.5007013 2.8046524 2.7394495 2.4786533 2.8584676 4.6574030 2.7287601 2.8046679 2.5009899 5.0244489 3.1184231 2.5603895 3.1005547 5.8666123 3.7831205 2.2522678 4.7241689 5.1578289 4.2243949 4.9111577 6.1307367 3.7444037 4.6836077 3.3533701 4.2722632 3.9605474 4.6736401 4.7343811 4.2089314 2.8066848 4.3562729 4.2730855 3.3889419 4.6144252 4.3526728 4.4765209 4.8486447 2.6036310 2.6994332 2.8209815 2.8419093 2.8757427 2.5063716 2.6541902 2.7149856 2.6765168 2.8425498 2.6257013 2.8015149 2.9591804 2.9617432 2.6780827 2.8650136 2.7141825 2.9283289 2.9166006 3.1306452 3.0320166 2.8282308 3.4877559 2.9951869 2.8165455 3.7792762 2.9557674 2.3865689 2.6907797 2.9167860 3.7385347 3.5890877 2.9715750 2.9481984 2.8224203 3.4968794 3.4529763 3.2162839 3.5825345 3.0003207 2.8533551 3.6207471 3.7058080 3.4186541 2.6252636 3.3498924 3.9171128 3.4700725 3.7271875 3.1101505 3.4341948 2.8045292 2.0702130 3.4023530 2.3406713 2.7199239 4.5198753 2.9735011 3.7245931 2.9087338 3.3589533 2.9931768 3.5314075 3.1961314 3.6690864 3.1918462 2.7981401 3.4102061 4.1378643 3.1320424 2.3912794 3.7456462 2.5456738 2.8925280 2.9564313 2.6810897 4.3769275 2.2710989 3.8887562 4.8064503 2.6512623 2.5128376 2.7438458 2.8175875 2.5279169 2.5891110 2.6971754 2.5854968 3.0937003 2.8454049 2.7295444 2.6993234 2.6748199 2.8794333 2.6001606 2.5008395 2.6665093 2.6709049 2.4344785 2.9728143 2.7349087 2.8944032 2.9242248 2.7331635 2.8665465 2.7523913 2.7978391 3.0650932 3.0299178 2.4237064 2.7985974 2.7465649 2.8608044 3.2357943 3.0367673 2.9753335 2.5906716 2.4870117 2.5409517 2.6935633 2.4753601 2.4016712 3.0360169 2.6218439 3.1505572 2.3399995 2.7470407 3.6820779 2.5904991 3.2945181 5.8684304 2.9646014 4.5815557 3.8818300 2.4851577 2.8763418 2.9014933 3.5976806 4.5286332 2.9038892 0.6626595 0.5251121 0.4651621 0.6660693 0.5900971 0.6482510 0.5027486 0.5630843 0.5240228 0.0000000 0.5592882 0.6309772 0.6144553 0.5098391 0.5767596 0.5177068 0.4787635 0.5184913 0.5173417 0.6180507 0.5288152 0.6036970 0.6791460 0.6144506 0.5972245 0.6439068 0.7011517 0.6313407 0.5509928 0.6642559 0.6801285 0.6783176 0.7386786 0.6196212 0.6337390 0.7548937 0.6781327 0.6662803 0.6909969 0.6834659 0.6826987 0.7924248 0.6506121 0.7693329 1.0088852 0.8036195 0.9777886 0.7992451 0.7401225 0.8909562 0.7972612 0.8941577 0.9407851 0.9068322 1.1381913 1.0522035 1.2541620 1.1840175 1.2975578 1.4309809 1.2280921 1.1974924 1.2261507 1.3834000 1.3268602 1.2273207 1.2704286 1.4090150 1.2611594 1.3886978 1.2772305 1.3810220 1.2521118 1.2813111 1.2764940 1.5414828 1.3015429 1.4173882 1.3339624 1.1744938 1.5329693 1.4401353 1.5901495 1.7615405 1.5345152 1.5624345 1.6414667 1.3152761 1.3449093 1.7523034 2.1892145 2.2675566 2.2382132 2.3447492 2.1783656 2.1115371 2.4563506 2.3346120 2.2405682 2.3692925 2.1742834 2.2207941 2.2561311 2.2593443 2.3388001 2.6085306 2.3646596 2.6062060 2.7061750 2.5599536 2.3663557 2.5601801 2.6324149 2.6691189 2.4506323 2.6463483 2.4193655 2.5836164 2.3729996 2.5103766 2.8339796 3.1591632 2.7331783 3.3417922 2.9606963 3.4279287 2.8969722 3.8900700 1.7819358 2.6900607 3.1234767 4.1112987 2.5433655 2.5014328 2.6129600 2.5345827 3.8378305 2.9692578 2.6407082 3.2212685 2.7751644 2.8904826 3.5047568 3.7581790 3.4101658 3.0954550 2.9069195 3.0891936 2.8041599 2.8797290 2.4750366 2.0841314 3.3732535 3.1483661 2.9663567 3.4815938 1.9312891 3.5909498 3.2201346 2.8926623 2.7408686 3.4100827 2.5891567 2.1763039 2.4077746 3.4906356 3.1473491 3.4828404 3.4430637 3.5910561 3.5735006 2.3729118 2.8979931 3.6382747 3.4185597 3.3733827 2.7267980 2.7662537 3.3110828 2.9774745 2.8323971 3.5018774 2.6660675 3.5067731 2.6985817 2.4537781 2.8533379 3.3676974 2.6488617 2.8249356 2.6772059 2.5440332 2.5403809 2.4797040 2.8110668 2.6298765 2.5549804 2.5888785 2.8497083 2.6715929 2.4526619 2.8821469 2.8060671 2.3433809 2.7707170 2.6485835 2.7604957 2.8004478 2.5283516 2.3725196 2.8556103 2.7612087 3.2341487 2.9261917 2.7272417 2.8538003 3.0049344 3.0092457 2.8733564 2.8182002 3.2185390 3.3058954 4.8693169 2.6981913 3.0593531 4.5433326 4.0855849 4.6059465 4.3565222 4.7006002 4.5799319 3.9581423 4.1512925 3.1326575 4.4293337 4.5104281 4.2810078 4.1111221 4.0375668 4.7824653 4.3075713 4.3274299 4.4558539 3.2879422 4.4373915 4.1733394 4.7618670 4.7120866 4.2998342 4.3689424 4.1230697 4.2491690 5.1204310 3.5282734 3.5028392 4.0666727 2.7486737 5.0964047 3.3593621 3.5968935 5.6877902 4.2261875 4.3531807 4.7077401 2.5590891 3.6706101 2.8752306 3.3577114 3.3681195 4.6760740 2.7528673 2.5177497 2.6699780 2.6712343 2.6811379 2.4217424 2.8152584 2.4648246 2.6665929 2.5048157 2.7764980 2.6253325 2.5953149 2.1474567 2.4978769 2.4131675 2.4316433 2.2858569 2.7348830 2.6877193 2.6746878 2.5038103 2.2218852 2.4015260 2.6243870 2.3872860 2.4057794 2.6133735 2.5245202 2.5502802 2.5400945 2.5047699 2.2294217 2.4520637 2.4653084 2.1861489 2.6152816 2.6128716 2.4451433 2.4111265 2.6617042 2.3799698 2.3987742 2.6416760 2.8183557 2.7590063 2.2914440 2.6303276 2.6236322 2.3770586 2.2882908 2.4450160 2.3499595 2.3272394 2.2007373 5.5695635 2.2439483 2.7384498 2.8685957 2.9001716 2.7719899 2.6956866 2.7603644 2.9970495 3.0087270 2.8617296 2.9624666 2.9011150 2.8985595 2.7453881 3.1253048 2.4287343 3.0971072 2.9549443 2.8499869 2.6799418 2.7945707 2.8130369 2.7867028 2.6741371 2.8011855 2.9811477 2.9869071 3.1020215 2.8784194 2.9246667 3.1092992 2.9715114 2.8639882 3.1243955 3.3268946 3.1853692 2.6534504 3.0745634 2.8889155 3.0934362 2.5670498 3.3829714 2.7557246 2.6547945 3.1727168 3.0960812 2.9258046 2.9847212 3.3103919 2.9323864 3.0288469 3.2524816 2.9055235 3.1636847 3.0211437 3.3854298 2.9922587 3.2569268 3.0775098 2.9235992 3.9540613 3.0192433 2.9833240 3.3144435 2.6674125 3.1135313 2.7177771 3.1045975 2.4449517 3.0056862 2.7075251 2.8894814 3.2922879 2.9051840 2.8845140 2.8008671 2.9633736 2.9491768 3.6615328 2.8911081 3.1810077 2.7762940 2.6078446 2.2740818 2.4618087 2.5737246 2.6421702 2.6834331 2.6942492 2.8362741 2.2612830 2.4030436 2.6773281 2.6993482 2.5766795 2.4230762 2.7590159 2.6817019 2.4759184 2.7277474 2.7218952 2.9490621 3.1304955 2.8414680 3.0345069 2.8578509 2.8281415 2.5825498 2.9060788 6.3194200 2.5794402 2.9854544 3.4480004 2.6288638 7.7670164 2.5722137 2.7920217 2.7189587 2.4595973 2.3732331 2.0630237 2.6676878 2.1828234 2.9847473 5.1298301 6.9924547 6.9169655 2.5394953 5.3510467 4.9843402 5.4670799 3.6032499 4.7557622 4.9944131 5.3995958 5.4052302 6.0960351 6.1122059 5.8837557 4.2829640 3.6272498 2.8137314 5.5312411 5.7504096 8.9432708 4.8215825 5.2641177 6.2982856 5.4659424 6.8829589 5.7024512 5.6067736 4.8640990 6.3810146 6.7376936 6.1938922 7.9262961 9.0000000 5.9149249 8.7350810 5.3675355 5.4057481 6.8585880 4.4732100 5.1279989 4.3676298 3.3673011 3.6022377 3.6936938 3.9111944 3.8258630 3.4608669 2.9868881 3.5718708 3.1822212 3.3178196 3.2766574 3.5986120 4.1477630 3.9183310 3.8582525 3.7691690 2.9022134 4.2281520 3.4725763 3.5066688 3.5565999 3.6209072 3.6697734 3.5998283 3.5934370 3.0178337 3.6468127 3.1108550 3.5795575 3.5721678 3.8683431 3.4120172 3.2095162 3.5261556 3.3817759 4.4595327 3.8493661 3.8311403 3.3166739 3.7864158 3.7976423 4.4487728 3.6405301 4.0249327 3.5243515 5.3589801 4.4102026 4.1093513 4.8835343 3.1377299 4.1650942 2.6204854 5.1157305 4.8908485 3.7550421 4.2831963 2.3536323 2.3937190 2.6161836 2.5810154 2.6804494 2.6572610 2.6587701 2.5938574 2.3741618 2.9013646 2.5538186 3.2917917 3.2677737 2.7497148 2.7395431 2.9250552 3.1532023 2.9726653 2.3213676 2.6098617 2.6021762 2.7741568 2.8341624 2.9556504 2.6272611 2.5283097 3.3713041 2.8796502 2.6479034 2.9361533 2.7835889 2.7477205 2.5159424 3.0396292 2.8275389 2.9387844 2.9463041 3.2317991 3.8288761 3.6034245 2.9519786 3.5666653 3.3574213 3.5160812 3.0241328 2.5878690 3.9419357 2.5952025 8.9999983 4.6074086 3.0703279 3.0408907 3.0235550 3.0847248 2.8933495 2.7541859 2.9712705 2.9156753 3.2791259 3.1826770 2.9932106 2.7538714 2.9295619 2.7893788 3.1939625 2.6819352 2.8763766 2.7194315 3.6149217 3.1153600 2.9886346 3.1457932 2.8235974 2.7995093 2.8662901 2.8190499 2.8888866 2.8251217 2.5997016 3.5911396 3.5911396 3.7841580 3.7841580 3.7488786 3.7399294 3.9547062 3.8226963 4.1589783 3.8961808 3.7690418 3.3181695 3.3181695 3.8194574 4.0910791 3.2933140 4.1194589 3.4427326 3.4427326 3.5120794 3.5120794 3.9482834 3.4500650 4.3606953 4.3606953 3.7445182 3.1545215 3.3321068 3.3321068 4.2071237 4.2071237 4.2509145 4.2509145 2.9793051 3.5539913 4.2417847 2.5452735 2.4759577 2.4421550 3.6688925 2.6945259 
ACACAS004387_KOG1332                                                                                                                                   3.8704114 3.5066121 3.7098044 3.1287538 2.9962635 2.5606604 3.8994433 2.7447023 2.7426615 2.9048771 2.2929471 2.9484890 2.4965557 4.0553185 3.0310641 2.8704929 2.5240020 2.5567042 2.1443554 3.5821314 2.2573486 2.8159124 3.3269570 2.2331084 3.2430562 2.6396153 3.8260658 2.4418919 2.8870968 3.8028914 2.5826671 2.6825045 3.2323795 2.5690703 2.9222451 3.0776964 3.5502103 2.0265689 2.8320210 2.7573457 3.1022448 2.6988660 3.0511672 2.5243078 2.3998415 2.5425973 2.4314117 2.1781415 2.9969235 2.5959849 2.1922109 2.0568327 2.6360136 2.4349754 2.6429940 2.6957801 2.6711721 2.5149247 2.8716107 3.1711395 2.2261604 2.5051862 3.5255842 2.3172331 2.4345432 2.4938576 2.6448256 2.3775165 2.9405160 2.7164044 2.5445603 3.0270290 3.1591450 2.7397618 3.4514273 3.2313212 2.5185915 2.8684893 2.9533342 2.8781322 2.8879633 2.6857274 2.7091880 3.2579312 2.8375915 2.5980619 2.6528817 2.2858344 2.8798956 2.6182764 3.0410769 2.4968730 2.4199287 2.5500271 2.5535574 2.4893489 2.4170570 2.3828415 2.4113221 2.4044183 2.3957345 2.3632155 2.7450779 2.3748506 2.4320387 2.5622109 2.2271819 2.5204431 2.4795559 2.4850929 2.7788119 2.7041276 2.4782472 3.0173072 2.7532450 2.6324554 3.0567189 2.5176224 2.5569556 2.6839512 2.7381040 2.5864935 2.5838236 2.5826394 2.8911882 2.5575441 2.6162465 2.1910997 2.2723344 2.4284552 2.9361342 2.8391336 2.5921192 2.8810269 2.9681658 2.3680879 2.1366020 2.0394759 2.1582040 2.1629526 2.1506762 2.2539361 2.4727859 1.9430958 2.3051713 2.3910883 2.3382777 2.2135661 2.2281515 2.3664533 2.1411589 2.2267383 2.2466229 2.3515700 3.7166357 2.2784297 1.9466010 2.1288938 2.3475194 2.2197389 2.3440872 2.2922578 2.4950741 2.8280404 2.8180319 2.1639571 2.4190337 1.8817473 2.1828620 2.3094943 2.4497429 2.0090191 2.0384485 2.0848802 2.6215681 2.1599783 2.3001965 2.1742875 2.2597110 2.8971144 2.5883928 2.1976653 2.5523835 2.3742721 2.4771554 2.3121000 2.3190898 2.3229460 2.2538307 2.4859248 2.4650720 2.3785556 2.5737690 2.5175565 2.4086678 2.3640907 2.4290755 2.5195930 2.2514756 2.5378534 2.3532112 2.3809081 2.3024938 2.2388166 2.3733108 2.3305820 2.4026745 2.3966010 2.4110678 2.7581140 2.5306414 2.0781111 2.3160478 2.5219549 2.3436166 2.2213761 2.4918564 3.1024494 3.1575656 2.8132437 3.2179891 2.5519654 2.6062507 3.1426031 2.9531605 2.2807642 2.8156010 2.7566071 2.9424175 2.4820284 2.7776423 2.8682185 2.5004472 3.0105346 3.2354903 2.4962930 3.1818390 2.7075009 2.4832734 2.4395179 2.6024763 2.3079567 2.6215189 2.7160423 3.0044963 2.0968554 2.6692320 2.6151671 2.8304106 2.8778663 2.6736506 3.2234662 2.3341940 2.6681692 2.8395853 2.7359615 2.1547497 2.6254519 2.9839470 2.5943830 2.3796312 2.5770632 2.3955478 2.4243706 2.9511603 2.7181544 2.9200349 2.7721351 2.6921565 2.6257196 2.9433690 2.8526798 2.8359066 2.8984467 2.6701303 3.3962320 2.8001796 2.6192321 2.8260009 2.9041637 3.0338113 2.9105459 3.0820056 3.0657045 3.0977652 3.1389299 2.8050700 2.7031719 2.8553901 2.9537148 2.5396798 2.7274035 2.9849916 2.8929713 3.2353596 3.1156289 2.7568968 2.9533399 2.8592151 3.0304369 2.9195045 3.0156151 3.0918146 3.6394522 2.7669237 5.0714918 2.6001915 3.1962101 3.1875407 3.0638746 2.8768616 5.2247163 3.1865035 2.8374613 2.6848393 5.0482432 5.0137947 5.4309025 3.1054626 5.1962735 5.6053303 5.8449328 4.2630379 4.7076296 3.9615689 5.0354024 4.9452041 4.2626789 5.5417462 5.3917882 2.2904056 4.8230389 5.6535086 5.3924953 4.8111442 3.1992374 4.6818345 4.5788702 6.3699531 5.0607595 5.4646291 3.8742811 4.7332655 5.1844360 4.1916337 4.2147274 4.8476940 4.2063384 3.8720072 4.5994445 4.8425203 4.7906832 4.9385387 4.0664007 3.7734664 4.1614524 4.6913890 4.9385690 4.9044966 3.0777745 3.2983866 3.3252099 3.1998335 3.1890273 3.1168656 2.8368791 3.2966729 3.1633567 3.1323259 2.7487345 3.2922620 3.2882536 3.1612359 3.1203254 3.0023359 3.0295069 2.8427146 3.1980706 2.9021269 3.2520624 3.4009687 2.7959833 3.4441574 2.8657504 3.1421419 2.9406679 3.2888738 2.8654572 3.3246717 3.0535916 3.1534693 3.3902237 2.7823898 3.1715370 2.8775897 2.8431232 3.0410974 3.2223021 2.9354676 3.1030017 2.9115636 3.4593020 2.9026521 3.2386461 2.9835854 3.2368576 3.0143846 3.2152465 3.5110477 3.1189103 3.2851132 3.5120420 2.5965755 3.4197032 2.2950801 3.5939767 2.6575666 2.5896718 2.3823146 2.2556850 2.6308214 2.7723071 2.0767679 2.2276702 2.1838130 2.0417076 1.8308104 2.3925980 3.3238846 2.8902274 3.3033398 2.9465703 3.7864064 3.2458371 2.6556161 3.2241049 3.1550502 2.4498592 3.0665954 2.8782885 3.0263167 2.6345399 2.7850343 2.6804434 2.8119703 2.8776446 2.9757906 2.8618395 2.8659733 2.6920238 2.8385362 2.6618909 2.6024516 2.5164165 2.6791815 2.9187496 2.4872155 2.4629484 2.6540309 2.3615751 2.7484271 2.5808791 3.0318505 2.7292708 2.7966449 3.0066150 2.8997586 2.8360611 3.1745934 3.3561980 3.2762689 2.4369304 2.6515097 3.2581334 2.9500159 3.7106692 2.6464229 2.6235038 3.5617203 3.3561515 3.2748069 2.7939337 2.2261014 2.3008280 3.6150802 2.9248522 2.6642997 2.4306246 2.3531915 2.4847148 2.7047232 2.4815543 3.1134863 2.6951637 3.6408357 2.7913853 2.7030966 2.7456213 3.0320706 2.6973215 3.0004911 2.9321653 2.4641079 2.7732963 2.6084359 3.1016567 3.2311229 3.4819373 2.8069184 2.5392070 2.9804197 3.3647991 2.3846981 3.1924778 3.1261410 3.3692318 2.6336491 2.9954627 2.4657809 3.0489106 2.7320570 2.9695682 3.4474246 2.7893949 3.2468171 3.1316573 3.1476673 3.1572559 2.8891579 2.9121117 3.1572559 2.7999174 2.6940806 2.8083972 2.7956065 2.8718511 2.7839849 2.8846340 2.7729136 2.8251315 2.7472340 2.9402699 3.0353234 2.8406072 2.9833953 2.7910287 2.9989859 2.8483662 3.1581042 2.9140405 2.8861680 2.9592841 3.2923590 2.9568260 3.0221578 2.8126555 3.1555847 3.2879716 2.9380218 2.6786187 2.9398725 2.7075397 3.1180661 2.8111192 3.0143157 2.6541970 2.9010735 2.6155375 3.8455764 3.4227569 3.8485447 3.0473529 2.4818827 2.9266108 3.7927121 2.4557518 3.4114140 3.2176808 2.9587746 2.8592778 2.6803456 2.3611415 2.6999347 2.6827508 2.4637279 2.5167606 2.6194903 2.9328359 2.5683315 2.4077797 2.5413976 2.5698911 2.3139313 2.7046634 2.3393245 2.5728348 2.4071316 2.8326300 2.3807365 2.7275074 2.8691961 2.5036902 2.7779109 2.6463551 2.5964581 2.6596508 2.6445347 2.5740027 2.6344488 2.3857815 3.3557126 2.6579862 2.9021211 3.0448675 3.4297820 2.3881038 2.5736335 2.9741786 2.3545297 2.2822715 2.5629731 2.6506881 2.5653073 2.5538538 2.6362626 2.4780891 2.6953803 2.8607371 2.2342043 2.3849994 2.5886753 3.0463458 2.3124292 2.9650994 2.8808043 2.5311203 2.7845269 2.6560932 2.4993200 2.7666697 2.3243398 3.0916509 2.5282338 2.7614878 2.7230966 3.0635401 2.7552215 2.4265437 2.5303041 2.4156942 3.2316872 2.8466205 2.5771264 2.7168586 2.4210215 2.4905723 2.5130642 2.7684419 2.7727968 2.8794927 2.6880681 2.9063116 2.7264719 2.6587952 2.8956534 2.3344747 3.0730706 3.0664549 2.7743390 2.9239128 2.6270124 3.0256553 2.6975761 2.6213724 2.4177183 2.7264322 2.8613246 2.6952892 2.9741427 2.5471578 2.8879851 2.6812622 2.6810959 2.4544108 2.6630804 2.9861939 2.7070051 2.4653461 3.1071914 2.5349128 2.8263789 2.5697443 2.8542573 2.9912529 2.8270751 2.6350558 3.2130645 2.6271088 2.9705138 2.8675162 2.6552600 2.4175855 2.6298909 3.2692537 3.0110691 3.0014549 2.9529532 2.7228999 2.9707002 2.6475296 3.0767797 2.9108861 2.2644089 1.9485190 2.1510615 2.1212804 1.9004214 2.2962210 2.2856092 2.2721506 2.4630503 2.6511330 2.4708075 2.6650947 2.3532135 2.1815368 2.3555418 2.7487198 2.2091360 2.2400623 2.7521440 2.6021402 2.5239942 2.5408274 3.2197749 2.6663880 2.9431080 3.0322252 2.4198681 2.5050679 2.5609870 2.7061311 2.8483380 2.9683712 2.8668627 2.8781172 2.5669774 2.8576754 2.7410822 2.6833174 2.4144187 2.5956828 2.8287633 2.9010793 2.6013038 2.7009098 2.3800453 2.7150271 2.5017243 2.7039746 2.8857410 2.5793521 2.2459458 2.7309592 3.1299609 2.5624341 2.3563955 2.8727749 2.8693609 2.5249222 2.6104744 2.7710958 2.1942057 2.4037398 3.7110264 2.6263311 4.7307286 4.9083599 3.6562699 2.3134839 4.0837967 3.0975106 2.6981060 2.5605098 4.8794848 3.1007022 3.0311408 3.1175705 2.8682278 2.7346097 3.1514407 2.8027766 2.8527127 2.7440331 2.7130607 2.7820296 2.7253769 2.7654472 2.5159840 3.0213407 2.7477358 2.9959920 2.7600839 3.0055289 2.8508598 2.8421496 2.9125556 2.7954914 3.0938390 3.2792768 2.8823138 3.0740962 2.7877027 2.9700080 2.6729140 2.9118862 2.9949306 2.7748167 3.0318478 2.7410477 2.3398278 3.2856090 3.2267370 2.7773039 2.6561042 2.9989914 2.5263732 3.1506734 3.6947142 2.9592425 2.8745619 2.6927774 3.9879977 3.1597501 6.1280897 2.7859049 2.6348009 2.4257580 2.4295071 5.9527694 2.5264775 2.9248501 2.5651485 2.7107594 2.8440698 4.7730800 2.6270249 2.6915154 2.8909745 3.5357838 2.6366321 2.7540756 2.0703575 2.7602448 3.1499997 2.7352531 2.1588222 2.7269235 3.0407905 2.7102037 3.0088790 3.6425147 2.2876842 3.9804538 2.8771001 3.7869209 3.2312977 3.3825201 2.5625842 3.6893081 2.5880417 3.2411641 3.4713593 3.5370039 3.3611066 3.6026071 2.5100091 2.4652996 2.2516041 2.8002666 2.4212696 2.6014601 2.5573846 2.4454446 2.6897747 2.1155510 2.3187519 2.6913211 2.3864001 2.4626252 2.7218475 2.6577007 2.8669232 2.4689052 2.4182834 2.6009643 2.3480744 2.4262579 2.6868792 2.4908456 2.5183810 2.5581003 2.7939862 2.4376442 1.8915930 2.5652403 2.1355124 2.6632456 2.3878229 2.5142808 2.8737553 2.9883121 2.5313255 2.9539584 2.8067542 2.6815574 2.6705964 3.2769535 3.2273180 2.4857692 2.9123538 4.0035013 2.8159164 2.8174069 3.6136338 2.3285231 2.2858228 2.5309971 2.3081871 2.2669823 2.8662467 2.4247034 2.4944483 2.5331128 2.7460298 2.6704527 2.6079496 2.4907399 2.4557377 1.8392444 3.2594159 2.9517942 2.3789794 2.8241517 2.8482689 2.5406390 2.4436106 2.2400642 2.8335597 2.6032658 3.1422133 3.4108912 2.9684319 2.8808926 3.1194390 2.2322984 3.0018021 2.9593347 2.9657473 2.4206038 3.1041578 3.4180782 3.0204004 2.5293750 3.0286510 2.8858098 3.0968976 2.8106957 2.4295349 2.5957757 2.7601507 2.6624598 2.6651682 3.0292751 2.9398846 2.4035924 2.5236040 2.5530758 3.0353334 3.0925137 2.5067018 2.5802737 2.6125904 2.8735555 2.7445906 2.8192049 2.6683945 2.9581982 2.5933316 2.7552059 2.4101237 2.8940585 2.8882918 2.5392292 3.0539795 2.6261216 2.8597936 2.6096050 2.7358877 2.8109917 2.5693943 2.3111192 2.9748255 2.9917257 2.6595195 2.1462018 2.0382761 3.0239708 3.0723863 2.1540855 2.8298543 2.4798347 2.2572677 2.6342229 2.0122108 2.3586474 2.0986716 2.3884714 2.1921798 2.4123137 2.4440423 3.1451351 2.0965037 2.6756770 2.3819021 2.9555258 2.7257424 2.5206061 2.4545971 2.1550868 1.8638098 2.4297757 2.3639804 2.6471066 2.4497576 2.9480076 2.0712392 2.5727411 2.5646228 2.7607485 3.0129615 2.3036896 2.4405904 2.6327017 3.4192355 2.6297061 2.8389626 3.4797442 2.4371838 2.1006661 2.3548602 3.2186670 2.7406495 1.8731495 1.9624991 2.7461143 2.1218308 2.5406065 2.6153495 2.4536707 2.3634158 2.5543817 2.6125320 2.4622418 2.7706392 2.3581523 2.6240385 2.2470633 2.8338523 2.6791581 2.5804752 2.6822118 2.3247973 2.7151061 2.7949900 2.9434538 2.5319066 2.4793853 2.4840976 2.6618467 2.8345327 2.3712393 2.7075664 2.5054863 2.5902540 2.7579649 2.8341399 2.9614813 2.8009990 2.6585950 2.9619610 2.7134800 2.9825730 3.2307576 3.2749894 2.1339481 2.2878364 2.1745773 2.9810008 2.3670034 2.2645217 3.1076405 2.1871229 2.3756707 2.2883821 2.0279710 2.3037491 2.3974730 2.1286770 2.1984215 1.9520313 2.2106848 2.5055714 2.3547385 2.4043333 2.9616032 2.3476319 2.3144710 2.3173807 2.4212220 2.4758292 2.3260656 2.1435596 2.1055448 2.3990476 2.1985462 2.6567258 2.2850263 2.4609703 2.9922736 2.5630969 2.5744519 2.5051975 2.2399795 2.6362196 2.2046870 2.1444059 2.8945066 3.0927355 2.9423901 2.9078086 2.8438093 2.8274888 3.0966090 2.7434090 2.7121751 3.0664734 2.7586490 2.8834772 2.5713404 2.6054281 3.0764437 3.9159133 3.2241930 2.1596941 2.2357180 2.8709653 2.3513733 3.2009272 2.4782228 3.2395524 2.0215346 2.4273259 2.8329518 3.2994219 3.3671730 3.9367583 3.2277666 3.2753294 2.9275683 3.1868400 3.6680236 8.6956910 3.1988172 3.4286854 3.7480308 2.7438887 4.4855066 2.8312589 3.2255069 3.1324333 2.0142529 2.2874863 3.4897543 2.9566774 3.3122532 2.6910336 3.2747575 4.2531529 2.6149879 3.2681173 3.5204086 2.8191498 3.4335297 5.1981223 5.9536287 7.3835924 3.8591066 3.5551458 3.8335623 6.0564972 5.9122236 3.8795419 4.0344346 5.7464729 4.3966891 4.3166774 4.7886290 6.3895857 5.5763750 2.3405105 9.0000000 8.9999989 4.0108018 4.7075237 8.3696984 7.4895853 6.0841196 3.9262546 3.8144426 4.7575968 4.0440648 3.9382579 6.4450935 4.9027635 4.5788576 2.9390318 2.9880215 2.7839914 2.8405893 2.8704972 3.1948236 2.9669661 2.7765194 2.9727454 2.9052520 2.8634545 2.7913716 2.6466889 3.0361097 2.5080901 2.8102925 2.6303559 3.3375841 2.7482750 2.8211195 3.1028765 2.7142003 2.9571318 3.0557856 2.9358566 3.3281427 2.8426581 2.8684667 2.7388493 2.8902929 3.0342576 3.1249427 3.3132351 2.6847574 2.7992536 3.2238253 2.6899466 5.3329784 3.3893082 2.5953285 3.1796787 3.0335569 3.3846683 3.3769309 2.9462006 2.9282035 3.2411440 2.7672035 2.8782704 3.1305448 3.3471056 4.3437294 3.5497618 3.2168071 4.6683401 5.1513520 4.7106000 5.0686254 4.7452809 4.5610962 5.6908615 4.9293007 5.9871968 4.4221229 4.7384057 5.1158425 4.9870163 4.7669754 6.4375566 4.6202201 5.5040956 5.1587310 5.1778435 5.4934242 6.1036737 7.3673522 2.5577812 2.8693276 2.5729215 2.8506857 2.7837616 2.6593207 3.0557142 2.8814808 2.9050141 2.9798755 2.7950843 3.3459627 2.7871705 2.8869887 2.5620945 2.5889111 2.6966439 2.6612033 2.9616557 2.7163586 3.2875657 2.5843200 3.0937728 2.8986028 3.1930502 2.9616779 3.2126236 2.9763658 2.6755855 3.2059586 2.8743342 2.7641390 3.1291831 3.5375763 3.2325277 2.9491510 3.3146755 2.7604403 2.7288270 2.6320962 3.1729663 3.0116073 2.7066044 3.3455858 3.0706873 3.0270194 3.3140971 3.2129177 3.1702903 2.9949082 2.9305188 2.9886991 3.3516750 3.7949883 3.4406951 3.2715576 3.7331571 3.8658488 3.1656719 3.7131137 3.0393572 3.0772096 4.5163884 2.9621846 2.8594631 4.1374176 3.3055714 4.4998561 3.5377425 3.3651393 3.2524798 2.2933818 4.8940881 5.2994247 3.5536542 5.7968442 3.8057505 3.8629057 3.1900993 4.1911955 8.1372176 2.9545401 3.0312633 2.9623419 3.1450161 3.1950315 3.1778227 4.1111691 3.2036586 3.2775069 3.0306192 2.8999482 2.5007643 2.6969752 2.7394709 2.8855581 3.4516918 2.5936100 2.9083160 2.7323440 2.8688273 3.1810200 2.6944798 3.0109744 2.5610388 2.7999350 2.6829728 3.0373376 2.7641260 2.9000339 2.7627371 2.9803561 2.8892903 2.8382760 2.8720528 2.9873615 2.5362758 2.8814949 2.8398679 2.7920537 2.8295433 3.1179221 3.1582852 3.7579016 2.8138697 3.1984113 2.8368927 3.0386593 2.2564586 3.0237648 2.7720073 2.4622907 3.0978352 2.8998655 3.4267851 4.8750044 3.0935668 2.3744930 3.0039640 2.7116083 2.7883139 3.2729928 5.0551841 3.0288263 3.1991324 2.7177035 5.2597820 3.4854925 2.8223896 3.2036215 5.8353869 4.3815679 2.4912642 4.5378764 5.6694731 4.5003182 5.5298662 6.2987205 3.6972075 4.6365291 3.4972423 3.8882930 3.9230035 5.3078358 3.8416742 4.0996278 2.6113257 3.8317189 4.1484311 3.2298715 5.3952191 4.3851962 5.1141811 4.4975519 2.7511611 2.8121458 3.1580537 3.1139033 2.9720937 2.6483624 3.1262791 2.8219924 2.8775576 3.3732668 2.7890317 3.1039036 3.3060657 3.0757173 2.9848381 3.1638897 2.8076590 2.8016233 3.0754966 3.2923450 3.1024603 2.5478616 3.5505980 3.1888294 2.8706293 3.4643548 3.3108138 3.1808057 2.8088987 2.8151260 3.9086629 3.6870939 2.7583644 2.8616271 2.7542123 3.5900490 3.3519827 3.0350910 3.2089011 3.0999852 2.8303525 3.6672358 3.5492702 3.2973698 2.4260437 3.1437062 3.5301239 3.6543011 3.2586937 3.0205518 3.5355178 2.6054442 2.2486864 3.3918915 1.9804967 2.7769104 4.0264926 2.6040631 3.3578165 3.4629189 3.7178799 2.2583876 3.5455718 3.2778059 4.1058299 3.9712197 2.6553548 3.8048949 3.6905664 2.9507464 2.2731163 3.6416970 3.0084905 3.0639130 2.4752870 3.1716846 3.8685174 2.1208164 4.5104946 4.2093217 2.4104464 2.6385324 2.4607210 2.5752171 2.4198685 2.4657528 2.4188149 2.5052049 3.0215057 2.6790462 2.4354721 2.5987315 2.4830821 2.8375990 2.4308938 2.3041864 2.4386213 2.5716943 2.3774329 2.7372607 2.7049668 2.5879850 2.7565184 2.5483826 2.5530951 2.6393200 2.6611102 2.9312819 2.7171154 2.2977719 2.7578745 2.5749417 2.6263993 3.0231330 3.0087905 2.9381064 2.4223634 2.5939956 2.6175375 2.6850430 2.7995514 2.5987698 3.5295339 2.7217394 3.0608089 2.1778865 3.0906680 3.9701466 2.8476839 3.3943997 5.1530547 3.2631012 5.0270025 5.0523415 2.8343378 2.7914461 3.2111265 4.2650157 5.0177264 3.0384419 0.6890239 0.5619099 0.5454275 0.6853432 0.5994123 0.6190843 0.5870259 0.5461729 0.5754288 0.5592882 0.0000000 0.5729945 0.6846169 0.5633243 0.6284501 0.4786436 0.6364481 0.5213917 0.5856854 0.6727840 0.6824956 0.6118790 0.7470904 0.6840757 0.5796373 0.6609862 0.7524509 0.5537550 0.6736853 0.6698395 0.7939107 0.7752825 0.7867417 0.5609426 0.6961449 0.7705169 0.7443449 0.7371092 0.7357259 0.7875473 0.6434338 0.8308964 0.6711646 0.8883572 0.9524113 0.8404794 0.9154008 0.8693069 0.6691205 0.8323267 0.8100404 0.9829666 1.0068936 1.0318520 1.2984634 1.2082615 1.4013290 1.3113471 1.4071098 1.4763572 1.3462540 1.3424226 1.3852546 1.3545378 1.4890401 1.2916813 1.2816742 1.4855844 1.4617481 1.4817624 1.4989039 1.3871342 1.4363209 1.3736490 1.3288274 1.6454920 1.3322644 1.5713573 1.2473718 1.1060672 1.5458489 1.5443470 1.6599712 1.8209443 1.7535203 1.6562581 1.6692036 1.1726815 1.5072900 1.8952879 2.2865185 2.2719663 2.1828497 2.3973018 2.2046596 2.2606435 2.2625375 2.1580260 2.3237116 2.1166555 2.2470938 2.3427534 2.2522931 2.3089069 2.1336784 2.6143254 2.3069722 2.3538070 2.8150357 2.3796105 2.2387301 2.6118968 2.4571739 2.5266528 2.3337557 2.6292438 2.5329274 2.6593352 2.4454637 2.5026765 2.7766423 2.8418719 2.9463061 3.2704967 2.9924479 3.3643224 3.5126516 4.0389479 2.4082960 2.8106875 2.7204449 3.5465098 2.4535204 2.4283186 2.6725358 2.7444771 3.7371982 2.9411218 3.1617772 3.3464523 3.2568635 3.3391302 3.6915256 4.2926807 3.5667374 2.9128940 2.8584772 2.7523053 3.2266109 2.9231338 2.1597240 1.8351096 3.5047295 3.3556447 2.6646715 3.9503914 2.1324238 3.9573845 3.5098800 2.9381030 2.9227996 3.2529948 3.5729121 2.5914087 2.6995827 3.5282925 3.1623015 3.3942020 3.3083449 4.2423982 3.7168368 3.0552558 3.2317446 3.6607778 3.3296131 3.3056871 2.6024341 2.6393893 3.0355877 3.4562442 2.5770348 3.5885512 2.9893582 3.9386016 2.5973662 2.5720592 2.9910581 3.2534998 2.5236014 2.8138791 2.6752970 2.5202195 2.4829600 2.5440896 3.0075586 2.6008751 2.5608792 2.5913910 2.7576475 2.5645624 2.3891710 2.6607662 2.8978429 2.4136422 2.7811471 2.5490432 2.9310074 2.7616285 2.6294957 2.3522971 2.9162333 2.6429502 2.9302969 2.8483503 3.0973172 3.0740556 2.7537026 2.9970261 2.9770684 3.0980107 2.8284044 3.0971591 4.9978267 2.8755363 3.3555056 4.8073843 4.4417337 4.7978998 4.4584116 4.6955285 4.9058657 3.5240120 4.2642551 3.0605956 4.4960347 4.9324908 4.3557481 4.1086326 4.3724512 4.7488264 4.5625340 4.1946477 4.2562132 3.3390238 4.3298577 4.2082754 4.7978546 4.6225280 4.3968492 4.6441462 4.3724838 4.2345663 4.7520576 4.0112561 3.5698042 4.2615320 2.6250392 5.1205810 2.9171015 3.1125109 5.1221850 4.5594776 4.2300098 4.4779527 2.7564867 3.7710811 2.7813318 3.4464861 4.1480744 5.5798986 2.7379657 2.4530147 2.6781944 2.7576826 2.7764153 2.3551997 2.8581341 2.4739655 2.6809310 2.5479195 2.7201530 2.4074556 2.6752668 2.1995748 2.3751558 2.3978938 2.7567476 2.3749972 2.7345964 2.6564008 2.6981169 2.4784384 2.2741737 2.3095771 2.6514303 2.3308139 2.5634853 2.6027333 2.5527582 2.5983237 2.5424747 2.5320615 2.3603173 2.5769866 2.5144387 2.3377071 2.6213214 2.4580626 2.4171010 2.5078629 2.5515997 2.2041864 2.5867746 2.7030662 2.8054367 2.8564338 2.4900695 2.4674128 2.6121593 2.4374331 2.1190173 2.3551407 2.8912173 2.5691459 2.2322128 4.6177669 2.3521071 3.1401835 3.2110602 3.2380116 3.0570831 2.8817967 3.0191176 3.3069225 3.3012201 3.1511128 3.3155375 3.2713373 3.3344673 2.9661792 3.0907132 2.7229406 3.5089958 3.2178019 3.0879745 3.0773210 3.2186362 3.0388447 3.0027141 3.0852600 2.9837938 3.3261516 3.1579385 3.3227330 3.0700653 3.0089234 3.3695681 3.0088436 3.3229308 3.3798313 3.4177809 3.6236569 2.6769711 3.0388006 3.2309474 3.1018104 2.7559952 3.1045839 2.6749407 2.6924851 3.3153993 3.3152651 2.6564424 2.8185443 3.2333491 2.9571041 2.9356299 3.6992408 3.1757162 2.9651528 3.0206312 3.0158863 3.1122589 3.5004736 3.4894199 2.9442342 4.1015843 3.1628442 3.0956429 3.3593818 2.6571245 3.1137905 3.0591183 3.0443822 2.6472920 2.9111092 2.7562221 3.1856264 3.5167660 2.8795575 2.7858037 3.0828503 2.7917073 3.0613747 3.3476967 2.8712401 3.3637109 2.6790224 2.4363109 2.1682866 2.3897028 2.4817605 2.3751782 2.5482715 2.7240349 2.6099429 2.2759119 2.4674950 2.5429652 2.6697616 2.5280696 2.3603186 2.4963260 2.7424738 2.3935491 2.5460161 2.8376286 3.1410821 2.9419228 2.7007729 2.9747892 2.7981082 2.8321171 2.6616041 3.1502752 6.2073373 2.5597101 2.9220327 3.2522755 2.4809933 5.8303588 2.5828999 2.7012503 2.4429407 2.8546475 2.4460071 2.3898309 2.2070036 2.3337566 2.3581186 5.4844308 6.2549285 5.9123549 2.5357993 5.0809918 4.4528367 5.4538056 3.5786969 4.7332460 4.5606094 5.5727217 5.1144454 5.6364016 5.4102067 5.9106338 4.2726412 3.2750781 2.2824056 4.8577773 5.2130215 7.1461518 4.3275246 5.5879658 4.7603603 4.3790058 5.9069016 6.0030972 5.3981687 5.0342815 5.7790974 4.7705931 4.9970523 7.0118877 5.3045821 5.4063215 5.0256695 6.1349213 5.1017363 8.9999988 4.9348431 5.2660140 5.0125704 3.1430347 3.6908250 3.4799375 3.5594405 3.5910700 3.2582511 2.9500049 3.1083247 3.1427234 3.2897533 2.9811953 3.5501292 4.1293521 3.6879297 3.7311418 3.7141942 2.8658956 4.0072914 3.2989306 3.4199193 3.8149503 3.1386867 3.2229982 3.3663680 3.6920862 2.8248015 3.5402232 3.0574267 3.7747320 3.4036070 3.9678190 3.7408570 3.2354569 3.2342014 2.8661120 3.7515835 3.2924300 3.5386417 2.7324181 3.5610533 3.1434341 4.4580161 3.5871944 3.8226977 3.3644766 6.0067632 4.4575670 3.3648981 4.5859556 3.2249316 3.9881619 2.6082416 4.2143474 4.6977900 4.1437370 4.2843630 2.4386776 2.5416355 2.7087222 2.6363512 2.8625638 2.5180825 2.5419950 2.6322416 2.3425007 3.0479637 2.6212311 3.1465283 3.0568442 3.0931151 2.6902187 3.1135743 3.3295822 2.9536635 2.4424957 2.5347916 2.7238067 2.9631748 2.8892806 3.3440411 2.9113283 2.9032527 3.3525804 3.0167034 2.7455509 2.7464600 2.9548199 2.8178537 2.5046994 2.9507507 2.9772053 2.7268630 2.8149093 3.6655344 3.8252956 4.0476251 3.4778298 3.4387020 3.1479671 3.4018131 2.7502515 2.3566077 3.5653420 2.7288443 8.9999982 5.3662234 3.8302115 2.4462436 2.5743789 2.8616294 2.6574381 2.4669716 2.5731361 2.4193056 2.7697911 2.8885840 2.6575295 2.4517500 2.4770945 2.4551862 2.6897229 2.5701636 2.5470263 2.5165193 3.0901019 2.6057800 2.5491188 2.7351128 2.6264326 2.6007290 2.8627068 2.5903098 2.7187556 2.4989950 2.5377030 3.5609399 3.5609399 3.7038992 3.7038992 3.6856298 3.6663802 3.8904482 3.6307972 4.0174900 3.7962026 3.8021884 3.5116154 3.5116154 3.7908341 3.8917272 3.1914238 3.8699366 3.8346475 3.8346475 3.6799004 3.6799004 4.0491103 3.6320219 4.7712471 4.7712471 3.7467278 3.3334055 4.0079916 4.0079916 4.5755036 4.5755036 4.2616291 4.2616291 3.7056983 4.2290081 4.0630913 2.8109153 2.2093187 2.3955602 3.5511435 2.9324661 
GEFOKE020698_KOG1332                                                                                                                                   3.8823036 3.3850727 3.3822932 3.4252817 3.0182354 2.4751506 3.6611484 2.7938451 2.8545507 2.9905870 2.2150697 3.1296262 2.6582206 3.8413830 3.1344593 2.7536290 2.7383058 2.3057479 2.1374955 3.3482312 2.0208603 2.8024135 3.1921161 2.1911273 2.9379442 2.5901905 3.0645327 2.4142310 2.9531128 3.4035899 2.8656560 2.6208686 3.2102891 2.5640360 2.7649575 2.9916789 3.3552514 1.9035458 3.0207771 2.6651214 3.1530352 2.6231467 3.0264129 2.4413919 2.5056823 2.7630107 2.1108790 2.2776316 2.3927407 2.6281307 2.1257034 1.9820535 2.4174568 2.4885008 2.4126658 2.6845819 2.6359503 2.5075952 2.6020894 2.9457214 2.2657762 2.5150247 3.5373174 1.9927027 2.4078526 2.3486938 2.4210680 2.1840399 2.5528163 2.5340445 2.4335249 2.9498001 2.7487630 2.7419205 3.2360151 3.3145784 2.7237626 3.0031129 2.9007069 2.8309020 3.0931588 2.3892466 2.6468316 3.5374483 2.6441016 2.4953321 2.4688111 2.2078622 2.8685105 2.6558384 2.6637199 2.3751440 2.5114425 2.4910205 2.5238263 2.6288351 2.3056736 2.4395669 2.2659635 2.2936289 2.5115681 2.1901312 2.7187775 2.4022793 2.5711439 2.5612361 2.2372407 2.3751840 2.4328985 2.4637938 2.5418803 2.4580076 2.4043905 2.9757063 2.5502931 2.5198548 2.5558386 2.5714276 2.3359947 2.3762010 2.5067810 2.5753809 2.5566088 2.6451203 2.7411855 2.4433532 2.4761679 2.1749487 2.3660255 2.3769332 2.8545520 2.6223108 2.4448357 2.5515162 2.9660435 2.3709317 2.0379495 1.9248929 2.1854222 2.0558322 2.2122319 2.1895506 2.2217358 1.9562103 2.2761843 2.5170765 2.0281039 2.1680527 1.9610164 2.0927318 2.0254060 2.1380756 2.1529721 2.2592317 3.4412436 2.2085085 1.8305565 2.0660968 2.3704854 2.3572818 2.2965678 2.3770043 2.3440124 2.5074174 2.6263367 2.0276142 2.2866107 1.8522832 2.3929573 2.5524497 2.3715742 1.9350205 2.0134266 2.3290552 2.5276261 2.1540956 2.1486524 2.4093667 2.3704672 2.6540514 2.3378054 2.0248911 2.2377949 2.2266690 2.3634185 2.2116569 2.2227537 2.1586956 2.1383266 2.0504663 2.3041173 2.2495105 2.2711424 2.4073578 2.2353151 2.2644368 2.1461211 2.3725853 2.0672740 2.4118086 2.4845250 2.0465032 2.0457926 2.3072270 2.1185260 2.3349590 2.4381803 2.4534948 2.3494672 2.3284536 2.4620325 1.9062403 2.4860641 2.5794559 2.4374667 2.1055416 2.3294611 2.8900667 2.9839941 2.5231601 2.5887923 2.6213098 2.4856020 2.7773422 2.9455395 2.0729123 2.6385317 2.5941558 2.5953823 2.3298769 2.5376692 2.4691198 2.8660086 2.8374801 3.2910033 2.2473909 3.0958704 2.5262630 2.5204644 2.5798629 2.4298366 2.1668442 2.5832383 2.2060240 2.5046742 1.9796452 2.3017675 2.4629712 2.8252030 2.9416417 2.4094781 2.9752056 2.1481560 2.4477081 2.8085753 2.4656009 2.1877084 2.4789743 2.7902006 2.4657992 2.5011511 2.7477382 2.1205048 2.3228461 2.2446479 2.4061385 2.9676645 2.8207570 2.5299341 2.4950245 2.8206063 2.8671689 2.6642006 2.6689503 2.7007727 3.0788701 2.6596132 2.6068114 2.5452862 2.8851545 2.9680803 2.9620651 2.8549595 2.9461218 2.8067823 2.8765191 2.6478282 2.7200562 2.5895907 2.6910099 2.6688123 2.6966745 2.7830873 2.5908458 2.9445703 3.0070587 2.3515412 2.7970601 2.8454052 2.7415791 2.6865736 2.6995854 2.6897381 4.0499483 2.5533687 4.4101185 2.3689360 3.4296622 2.8293122 2.8218231 2.3337512 5.8215124 3.6064789 3.3841145 2.5886365 5.4833064 5.5069341 6.9164481 3.0514393 4.7078769 7.1043687 5.6844135 5.1204781 5.4803121 5.1676109 7.7122518 5.1710292 3.9420092 5.4103663 5.7197878 2.2392250 5.3709186 6.3509674 6.3494999 5.7923764 2.6145062 5.0496586 4.7016392 7.7143766 5.7427417 5.6956116 5.0204210 5.7658453 5.6320116 4.6254099 4.5513195 6.3097745 4.9060418 5.4670182 6.1185669 4.8805137 6.7834886 5.9480100 3.7794750 4.7210618 5.2541438 4.7844061 5.9276804 5.8290290 3.1537272 3.2337075 3.2959135 2.9620937 3.1671716 2.8920993 2.7654505 3.1699104 3.0480410 2.9619241 2.9854568 3.0456820 3.4326751 3.0683380 2.9406622 2.9361631 2.9477281 2.9726361 2.9529871 2.9920981 2.9279792 3.1836870 2.7605278 3.2901992 2.7980971 2.9871490 3.0236507 2.8607310 2.8309128 3.0105290 3.2842602 3.0204876 3.2296463 2.8788297 2.9475234 2.8244727 2.8823905 2.9843262 3.0571420 2.7556711 3.0904788 2.5964045 3.3007499 2.7727654 3.0994928 2.9461805 3.2133842 2.8308061 2.9861286 3.3320151 3.2624987 3.0586676 3.3748134 2.9866682 3.5580248 1.9569753 3.5815628 2.3934541 2.6821329 2.1517316 2.1971102 2.4358506 2.7411825 1.9636547 2.2841864 2.0806547 1.9950708 2.0124914 2.3694270 3.0809535 2.9057302 2.9447979 3.1513856 3.2766074 3.1315366 2.8234200 3.0600817 2.6496843 2.4252862 2.6455575 2.5887693 2.6738792 2.4668251 2.3861971 2.3045318 2.7781441 2.2523237 2.4521946 2.5827654 2.4313273 2.3026000 2.4447800 2.2270377 2.4403995 2.6170152 2.5376439 2.5881760 2.6150418 2.2845436 2.3497069 2.2680133 2.3858043 2.6359443 2.5636511 2.6989276 2.4669992 2.5614892 2.8654988 2.6428048 2.8100913 2.7969272 3.0306057 2.3665140 2.5402630 2.8960860 2.6809361 3.0720448 2.3228112 2.4943458 3.4856930 3.0001248 3.2032944 2.5294789 2.1910781 2.1818760 3.3792101 2.6528652 2.3400820 2.4268368 2.2459060 2.2900447 2.4389412 2.3884846 3.0206219 2.3902974 3.6920744 2.6466097 2.5488090 2.8288086 2.7551539 2.6240439 2.7939906 2.8618050 2.4352091 2.5211155 2.3620310 2.8357267 3.0884552 3.0391729 3.0933419 2.5424705 2.6572141 2.9505636 2.5991887 2.7447036 2.5168781 3.3897105 2.4252411 2.6621698 2.2202376 2.6515330 2.4719509 2.9542534 2.8127790 2.5646012 3.1903873 2.8020749 3.1254740 2.8024185 2.6579579 2.8637192 2.8024185 2.6266363 2.6702140 2.5564068 2.6213399 2.6193822 2.6945684 2.6967669 2.4204234 2.6364966 2.5960175 2.7082535 2.8791851 2.5195086 2.7162351 2.4531324 2.6322901 2.7972734 2.7621836 2.6799820 2.4518372 2.7050882 2.9511688 2.6613463 2.6104363 2.7533893 2.6676509 2.7628570 2.5719417 2.4547378 2.6795901 2.4835011 2.7250660 2.6155627 3.1015903 2.5512360 2.8308369 2.3420295 3.0043822 3.2038846 3.3084377 2.8221267 2.7319012 2.4620518 4.9499815 2.1844877 2.9994062 3.0033679 2.6714021 2.6406108 2.4926752 2.2348810 2.5929942 2.5023446 2.4955137 2.3956667 2.3703576 2.7697814 2.4285336 2.1201825 2.3243251 2.2128132 2.1523853 2.5446076 2.3312804 2.4318741 2.2738301 2.4698860 2.4849585 2.6295830 2.7321434 2.4177178 2.6545341 2.3953553 2.3873562 2.3506827 2.5809297 2.3494714 2.4349712 2.2764425 2.8500504 2.5751666 2.7327352 2.6793049 3.1249116 2.2932822 2.5770998 2.7074124 2.4109669 2.2075913 2.4943097 2.5145018 2.6577624 2.6182638 2.7492094 2.4132199 2.5776787 2.8175722 2.0906541 2.5331998 2.5682912 3.0682651 2.6328139 3.0840682 2.7779077 2.6384561 2.5314288 2.4060434 2.5099242 2.7215984 2.1515080 2.8373514 2.7835929 2.6803916 2.9216346 2.9713444 2.6477198 2.2291334 2.6660721 2.5530099 2.8134924 2.7336212 2.5344311 2.5723689 2.4457254 2.5115951 2.3444453 2.6779921 2.6673121 2.7879548 2.9867914 2.6005460 2.4815337 2.6071624 2.7873052 1.9761284 2.7456479 3.4137763 2.8073582 2.8402631 2.7866191 3.0172307 2.7141566 2.6657250 2.6556502 2.6516156 2.8255001 2.7993756 2.9741082 2.7426448 3.0072275 2.6924906 2.7555543 2.3705880 2.6749688 2.7692351 2.6735312 2.3900528 3.3049795 2.4468826 2.8691298 2.6882977 2.7399499 3.1790710 2.8027724 2.4792304 3.2082217 2.3838421 3.0081046 2.8554533 2.8986733 2.4828891 2.6942050 3.4019713 3.2147008 3.0728068 2.7661275 2.6751435 3.0188644 2.8672606 2.9676139 2.7981359 2.4746097 1.9722056 2.1458422 2.0436249 2.3425761 2.1958420 2.5847736 2.3421867 2.5264252 2.8750393 2.3059722 2.3889159 2.5211780 2.0761717 2.0190505 2.3465089 2.2525243 2.0463619 2.7161078 2.2887274 2.5705030 2.7434588 2.7376432 2.5553415 2.7349928 2.7723198 2.1151275 2.1607706 2.4746646 2.5822438 2.5089752 2.9267301 2.8681137 2.6254066 2.5065585 2.7142633 2.6187514 2.6857096 2.2947412 2.2978498 2.8918447 2.8486744 2.8530808 2.3248238 2.0671229 2.3788474 2.2861721 2.3695236 2.5817314 2.4009889 2.1739174 2.3914932 2.6560324 2.3785004 2.0694712 2.6643124 2.4393042 2.2238184 2.3459209 2.3756973 2.0170263 2.5719825 3.5389276 2.7222782 3.9317115 4.7489111 2.9791476 2.2923917 4.2240882 3.1813798 3.0723678 2.7134861 4.3661445 4.3187712 3.2163014 3.2153503 3.0949322 2.8491159 3.0562119 3.1815595 2.8811523 2.8540137 2.8038369 3.0258078 2.9951397 2.8788779 2.7874886 2.9853287 2.8967317 3.0147422 3.0399422 3.1418903 2.8047681 3.0517410 2.8753524 2.5542599 3.1144931 3.1330308 2.7256845 3.0386106 2.9776930 2.8020193 2.5270846 2.9177289 3.1445636 2.8615670 2.9112061 3.2908415 2.8338567 3.2092383 3.1546942 2.8030116 2.6662086 3.0771392 3.0029888 2.8750781 3.5412774 3.4924088 2.8692834 2.7285175 3.7915862 3.4860386 7.1379183 2.7447898 2.7877431 2.5107358 2.4775010 6.9271356 2.3466867 2.4057814 2.7321827 2.8903760 2.7098628 5.3265180 2.3533153 2.3038064 2.7920758 4.1762488 2.3764101 2.5824170 1.9994263 2.6256351 3.0436078 2.3199286 1.9346305 3.1147613 2.6101762 2.8857222 3.3013468 3.1636658 2.5671819 4.2723426 3.1500200 3.4612616 3.1826743 2.6578571 2.4970604 3.6584220 2.4912853 3.0148463 3.2079903 2.9973462 2.9906957 3.4955389 2.2937517 2.5336938 2.2371185 2.5994773 2.4790115 2.7649851 2.3312170 2.4986719 2.3901965 2.2537532 2.4535642 2.5342924 2.5063002 2.1562630 2.5235192 2.4667465 2.5771973 2.3786643 2.5054282 2.7349877 2.5509927 2.2932236 2.7075554 2.6767694 2.4345671 2.5573308 2.5807216 2.4262470 1.9999988 2.6339879 2.2412526 2.6094638 2.1115217 2.6467090 2.6519422 2.9233488 2.4318695 2.6600852 2.5347242 2.5181153 2.5548657 2.9415850 3.3178713 2.2981311 2.9169502 3.2038215 2.6859054 3.0960618 3.2362903 2.2094534 2.1540015 2.3956048 2.4664955 2.3330607 2.7060037 2.5109285 2.3266991 2.5775881 2.4770382 2.7020860 2.5615565 2.4791986 2.2901052 1.8789560 2.9221335 2.6111590 2.5967064 2.6738152 2.7475938 2.4555054 2.4832515 2.1964820 3.0381511 2.1147236 3.0753341 3.2225548 2.9150195 2.6273747 2.7340071 2.0973246 2.9368443 2.7705708 2.5615757 2.4694890 2.7987322 3.0685188 3.2738905 2.5099156 3.3570381 3.0509036 2.7843425 2.5206903 2.6870353 2.6516046 2.6691285 2.4010877 2.7482028 3.0593228 2.4364001 2.3579851 2.4661676 2.4272084 2.8588729 3.0715733 2.4230656 2.6327368 2.4236122 2.7947436 2.7437096 2.6129903 2.7120654 2.9267865 2.7475921 2.9728513 2.5576195 2.7860961 2.9191317 2.7649104 2.9835478 3.0312502 2.9593268 2.6683482 2.6956904 2.7757121 2.6961422 2.3466036 2.9035454 2.9453452 2.5190563 2.0614944 2.1170868 3.2791917 3.0500916 2.0815442 3.2556709 2.3694968 2.0642279 2.4169395 1.9676977 2.2209203 2.2376635 2.3281802 2.2175020 2.3255152 2.5829972 3.0193079 2.0357674 2.7933499 2.5892859 2.8845492 2.7372072 2.1552895 2.3905389 1.9563608 1.9076465 2.4067545 2.5406003 2.4753147 2.4005670 2.9043663 1.9065984 2.7322474 2.5210048 2.6299542 2.8219521 2.1545520 2.6686255 2.6109328 3.2405396 2.2934266 2.7929180 2.9879417 2.0295591 2.0069425 2.4421209 3.1562574 2.6915681 2.1555699 2.3148446 2.6439049 2.2809006 2.3696982 2.5159298 2.3239508 2.4694738 2.5758471 2.5516525 2.5753767 2.5410064 2.3287218 2.6450457 2.3015416 2.7642830 2.5028954 2.6065719 2.7354368 2.4257284 2.6577571 2.5088130 2.7766947 2.5104449 2.4730366 2.5698131 2.4640770 2.8010290 2.3336306 2.6420854 2.5236553 2.7408675 2.5891840 2.6669838 2.7304539 2.9280674 2.8363400 2.8891967 2.7893687 2.9710591 2.8661484 3.1165208 2.0092690 2.1274818 2.0096934 2.9142999 2.0967376 2.1034547 3.0353139 2.2073227 2.1823273 2.1819202 1.9707580 2.2731400 2.2364280 2.1463803 2.1082984 2.0587928 2.0977524 2.2705473 2.2722109 2.2510160 3.1996848 2.3618215 2.3855631 2.3048990 2.3031000 2.5744258 2.2867443 2.1098404 2.1977374 2.2474981 1.9943463 2.6580875 2.1348601 2.2507113 2.8371935 2.4348658 2.6562319 2.5975207 2.0850094 2.6701068 2.2218939 2.1308112 2.7657190 2.9635945 2.7159446 2.7507645 2.5981087 2.4800335 2.6951529 2.7374936 2.3853435 2.7556928 2.6248953 2.9989851 2.3170645 2.3908984 3.0703420 3.8523347 3.0910819 2.1516244 2.1626505 2.6522023 2.4419526 3.1571049 2.3540937 2.8948908 2.1536982 2.1901930 3.1332272 3.6163394 3.4955065 3.5692338 3.2058548 3.0330105 2.3837937 2.9350194 3.5726438 8.9999986 2.9108442 3.0793977 3.2041792 2.8197031 3.9209794 3.1830266 2.6214266 3.0698374 2.1430569 2.6608160 3.4945552 2.9797098 3.0016047 2.6556235 3.2668338 3.8358948 2.5726213 2.8428384 3.3329441 2.1048915 3.4456375 6.2517444 4.5801190 7.5918487 3.8840667 3.4071152 4.1299928 6.8955774 6.0871758 3.9818622 4.0309775 4.0953520 3.4520136 4.3559501 4.5177781 7.4509372 5.5781540 2.5185840 7.9808699 6.3378358 3.9321047 4.2222768 8.9999985 8.9999986 7.8081728 3.4741185 3.5654003 4.5460544 4.1204157 3.6725289 4.7492205 5.1782509 4.1948112 2.6876690 2.8879777 2.6235970 2.8394160 2.6898940 3.0785682 3.0421045 2.8806352 2.8813138 2.6536123 2.6621104 2.6410509 2.5739783 2.8655602 2.4636829 2.5130029 2.3179051 3.1670175 2.5619427 2.8128940 3.0008851 2.7755009 2.9507052 3.0868903 3.3345991 3.3124157 2.7117153 2.6655312 2.5980284 2.5897902 2.6377624 3.0606127 3.2645167 2.5338340 3.0163954 3.0397228 2.4919846 5.3016406 3.7230676 2.3621741 2.9282920 2.9763612 3.2023302 3.1216751 2.6829097 3.2320740 3.2535713 2.7604176 2.8392221 3.3569308 3.0286366 4.1917088 3.3439044 2.8505202 4.4075955 4.7311497 4.5006427 5.7235989 4.6975847 4.7762839 6.0687933 4.8318704 5.9927813 4.3357234 4.7123334 5.7643153 6.6403023 4.8717232 6.6736321 5.0837503 5.3158812 4.8730292 6.3601807 5.7012428 5.9200501 8.9061987 2.4600335 2.5598249 2.3977812 2.4782287 2.6620882 2.5128987 2.7553605 2.5634132 2.8949021 2.7705966 2.5156044 2.8920729 2.6395367 2.6912471 2.5150769 2.5260602 2.8660356 2.6288808 2.4156756 2.6376779 3.0756561 2.7421812 2.7397532 2.9487287 2.8709134 3.0139382 2.7472167 2.5515127 2.4843462 2.9220153 2.9144520 2.4787477 2.7003094 3.1222098 3.2256985 2.8152243 3.0450745 2.6295745 2.5137153 2.4569583 3.1812977 2.8207112 2.8894496 3.1553001 3.1143052 2.9010465 3.2074678 3.1022994 3.1778061 2.6916850 2.9510288 2.6332861 2.9216742 3.3039237 3.1405372 2.7824560 3.4907916 3.4694631 3.1061379 3.4553820 2.9882035 2.6236823 3.2945619 3.3045515 3.0325898 4.3487887 3.6842911 3.0619663 3.6524236 3.8353406 3.1775569 3.1220424 5.9243142 5.2606062 3.9263590 5.4781181 4.4760808 3.9198532 2.9937183 4.6397452 7.5381921 2.4309358 3.0032600 3.3842004 3.3815573 3.1046730 2.7858349 3.6576104 3.5402969 3.1546027 2.7239793 2.7831083 2.2870445 2.4277681 2.4807949 2.5765561 3.1381164 2.6631343 2.6423830 2.7339363 2.6878415 3.0142453 2.6376471 2.9218232 2.3606467 2.5623267 2.3107979 2.9839465 2.7703995 2.8957896 2.5832789 3.1010317 2.7489823 2.8272743 3.0394743 2.9118787 2.6084092 2.7084666 2.5953871 2.8350812 2.5936417 3.2590868 3.3606020 3.2188352 3.0687572 2.9480109 2.7450458 3.1051117 2.2550337 2.6306481 2.2792390 2.7413220 3.1900197 2.6971413 3.0544122 4.9955839 3.0033714 2.4953968 2.8662539 2.8584221 2.6985081 2.7805730 4.4548345 2.8318244 2.9829777 2.7046504 5.7115494 3.1040379 2.5596015 3.0471941 5.1151857 3.8506429 2.4543108 4.4628898 4.7366296 4.9673157 4.3559482 6.0156437 4.0217061 4.3563804 3.2660493 3.9309900 4.1785837 4.6967045 3.8511991 3.5571261 2.8972088 3.7324568 3.2606327 3.4466407 4.3118410 3.6847217 4.1882076 4.4543027 2.7125134 2.5711496 2.5621208 2.6361529 2.6718050 2.8252212 2.9205580 2.8139646 2.5608271 3.1267866 2.6098785 2.4885056 3.1422155 2.9473507 2.9658122 2.8967993 2.5604562 2.6462942 2.8324886 2.7931967 2.6871653 2.3043577 3.2474021 2.9407571 2.8354676 3.3860115 3.2594769 2.6837684 2.6409158 2.7350428 3.5888129 3.1931262 2.6435253 2.7075963 2.7751393 3.4714541 3.3703904 3.1391943 3.0229132 2.9998997 2.8114114 3.6365466 3.5887797 3.5374321 2.1891510 3.1187096 3.4636774 2.5449075 3.2949050 2.5031841 3.6719097 2.7574200 2.1999566 3.4925917 1.9722014 2.7015405 4.0569609 2.5949799 3.2619820 2.3850406 3.3243990 2.2553938 3.5181996 2.7023298 3.8507901 3.6850561 2.6410674 3.4028429 3.4744576 3.6024806 2.4055172 3.9418544 2.8889814 3.2599189 2.9313589 2.6656812 5.6904030 3.1846039 3.7490712 5.3564070 2.6184717 2.6277547 2.4102872 2.6663976 2.5288518 2.5323220 2.6649938 2.5215100 2.8208331 2.8510827 2.5254392 2.6089719 2.4359753 2.8359148 2.6393778 2.4324437 2.4523403 2.6992372 2.3663016 2.7553906 2.6403898 2.6483926 2.7997756 2.5836049 2.7104367 2.5257622 2.7515617 2.7088486 2.8902539 2.5011592 2.6733387 2.5816264 2.6158157 2.8361146 2.8395078 2.8485968 2.4364173 2.8497578 2.9047295 2.7693813 2.5940393 2.4580624 3.5880170 2.9235403 2.8639322 2.2467646 3.0672298 3.1495792 2.2844171 2.9836063 4.3968967 4.1945147 4.3341986 4.4592151 2.6826572 2.8476508 3.2295598 4.4078425 4.6240203 3.2940902 0.6139659 0.5405168 0.5366483 0.6243690 0.5575767 0.6733128 0.5772849 0.5785849 0.6311874 0.6309772 0.5729945 0.0000000 0.6711272 0.7000842 0.6705852 0.4897476 0.5920376 0.5559463 0.6127026 0.6112876 0.6042570 0.5767975 0.6801750 0.6328494 0.6087527 0.6877451 0.7289052 0.6557095 0.6264405 0.7087842 0.7353858 0.7067694 0.8179669 0.7022579 0.6136682 0.5995431 0.7338227 0.7059801 0.7839293 0.7419722 0.7283489 0.7530097 0.7146832 0.7996411 0.9960571 0.8558802 0.9534309 0.9993811 0.6795066 0.8916403 0.8974580 0.9418984 0.9345288 1.0148862 1.2049657 1.1211820 1.1590132 1.1259447 1.2872936 1.3719391 1.0935784 1.2557218 1.2693559 1.2680636 1.3019909 1.1843152 1.2599638 1.2651508 1.3481037 1.3168002 1.3534059 1.3676431 1.2304273 1.2330924 1.1783649 1.5400212 1.2618182 1.2802681 1.3078111 1.1959256 1.4177251 1.4056395 1.4931548 1.6309570 1.4900429 1.4958508 1.4944628 1.2240360 1.3823084 1.7686490 2.5305726 2.4235674 2.2403711 2.4322666 2.1660211 2.2482686 2.4506234 2.3787489 2.3763995 2.2757198 2.2580782 2.3162843 2.2155669 2.3569340 2.3067066 2.4141467 2.3489799 2.4995753 2.8985116 2.7200481 2.3939881 2.7898917 2.8435603 2.8400329 2.5982946 2.6947310 2.3521257 2.5136223 2.4092975 2.4772685 2.8081155 3.3801974 2.9532135 3.3890647 2.8608403 2.8685296 3.4812246 3.5112025 2.2989129 2.9871078 3.1122891 3.9102195 2.5431713 2.1317857 2.4275970 2.1946648 3.6348096 2.7666920 2.5092324 3.6021725 3.0787789 3.4074020 3.5480189 4.0470475 3.5854246 3.1134300 3.0807308 2.9033119 3.0890391 2.8508419 2.3384620 1.9521894 3.2299917 3.1407976 2.9044483 4.2399942 1.7218356 3.4717399 2.9552079 2.6285763 2.6775197 3.3780644 2.5596054 2.4625232 2.3637421 3.2682085 3.2167904 3.0315647 3.3768762 4.2236602 3.1933479 2.4739654 2.8417244 3.4323243 2.9203041 3.4575990 2.7561383 2.6731609 2.9943888 3.1173537 2.4460248 3.4721467 2.8755388 3.6652493 2.5433709 2.3629597 2.9398558 2.9686740 2.5195330 2.6659894 2.5082013 2.4936290 2.3761641 2.4065661 3.0491621 2.4729425 2.3402912 2.3998571 2.7870248 2.5164161 2.2686557 2.7479533 2.6793811 2.2898181 2.6265999 2.6103412 2.7470321 2.7904841 2.5104053 2.3001411 2.6773287 2.6217345 2.8886615 2.6686949 2.9676846 2.6492003 2.9749420 3.2396712 2.7523888 3.0525158 2.8198392 3.0850181 4.6858423 2.6844239 3.2147252 4.6465162 3.9643658 4.4890616 4.0067172 4.0993487 4.3343786 3.7063325 4.0509360 3.1530972 4.1906093 4.4687799 4.0150166 3.9367715 3.9678275 4.5128486 4.4379653 4.0399736 3.8334262 3.0779540 4.4277470 4.0702584 4.6087598 4.5306230 4.0587187 4.5079590 4.0057085 3.9736808 4.7333509 3.8930782 3.4222653 3.9819963 2.7090532 5.1675601 2.9788581 3.2374005 5.0700730 4.2810422 4.1025806 4.5797970 2.8092410 3.4468183 2.6404711 3.2967729 3.0146324 4.3431525 2.7117237 2.4918516 2.5139450 2.4947372 2.7085779 2.3306558 2.6880410 2.5180148 2.6873548 2.4405139 2.4968462 2.3516192 2.5697091 2.3194213 2.2939910 2.3985133 2.5929179 2.2208473 2.5867414 2.4776912 2.5539356 2.5249309 2.0812244 2.1482040 2.4376444 2.2502644 2.4030254 2.5945894 2.1951428 2.4137795 2.3935272 2.3370247 2.2808840 2.2919517 2.2642818 2.1984872 2.5040328 2.2749543 2.4798905 2.3164765 2.4410537 2.2178819 2.3357256 2.6103071 2.6222125 2.6259256 2.3876052 2.5350806 2.6203430 2.1249930 2.2485674 2.4755312 2.5582726 2.9661617 2.0393919 4.2923393 2.1887158 2.7837965 2.7034634 2.6076349 2.4469255 2.4228744 2.3610736 2.6978690 2.7357722 2.6736961 2.7033269 2.8326411 2.6512410 2.4497648 2.6055812 2.5383711 2.7943805 2.7994377 2.5697539 2.4969449 2.6806421 2.5083420 2.5675769 2.5666442 2.4603187 2.6677010 3.1864960 2.7777545 3.0061514 2.5174283 2.7335542 2.7243178 2.8809427 3.0207737 3.0721379 2.8694652 2.5377854 2.8990892 2.7036818 2.8202962 2.3684323 3.0744770 2.4943950 2.5412041 3.0161087 2.8476692 2.9001798 2.8862397 2.9040611 2.5421445 2.7957160 3.2238904 2.7604674 2.6465288 3.1287961 3.0166849 2.9826697 3.1773397 3.1490557 2.6980170 3.7984532 2.7816258 3.0086555 3.2325851 2.5909624 3.1659594 3.0107246 3.1514824 2.5778641 2.7462826 2.4925131 2.8780179 3.1351147 2.8687441 2.4936538 2.5286600 2.7326430 2.7060956 3.4340530 2.7846943 3.1129764 2.6867103 2.6492074 2.4887358 2.5114074 2.4787982 2.6364279 2.8382961 2.9774021 3.0025652 2.5292520 2.7814601 2.7261548 2.9458895 2.7990627 2.4300663 2.8567319 2.6981046 2.5914773 2.8651470 2.9990349 3.3337654 2.9819173 2.8760646 3.4028617 3.0419001 2.8981323 2.7751779 3.0853652 5.7536906 2.9433028 3.1524393 3.4024547 2.9574164 5.9312512 2.6468312 3.0402234 2.7181687 2.7538196 2.4574220 2.6813926 2.3667256 2.7269080 2.4746427 4.8773216 6.3103538 5.5378008 3.0258086 5.6816057 4.4621447 4.8251952 3.6209359 4.2277267 4.8207934 4.9486243 4.6589440 5.4642476 5.8411296 5.0207261 4.0837603 3.4373297 2.7381612 4.8790659 5.2956176 6.1406536 4.8901813 4.8920238 5.0023536 4.1864748 6.1980573 5.6142410 4.6591829 5.2180913 4.4079743 5.5920549 4.4444411 5.9269627 6.4989424 4.9407345 6.8025099 6.3370418 4.9537306 7.0155622 4.4887369 4.5685882 5.3190722 3.3052430 4.0215504 3.6496103 3.8792470 3.8559026 3.5006030 3.3485643 3.5015489 3.0685979 3.4104549 3.3450995 3.8874563 4.8419159 4.0665237 3.7315383 3.6930359 3.0022168 3.9211434 3.6785992 3.5189021 3.9586649 3.5527795 3.2885787 3.4724108 3.8458116 3.0019710 3.9809728 3.3744972 3.8929057 3.5515215 4.5963984 3.3826628 3.7437229 3.4473533 3.5055710 4.4278870 3.5782796 3.5524497 2.8445959 3.5256993 3.1346716 4.3919328 3.8794449 3.4403392 3.7273938 5.8073293 4.6137378 3.5270092 5.0707098 3.6550078 5.2424205 2.6553665 4.4187289 4.4997322 4.2359868 5.2665297 2.3120496 2.4943241 2.6931303 2.2834859 2.7846734 2.7484882 2.4769070 2.7625461 2.4773862 2.9817458 2.4335670 3.0260461 2.8024132 3.0234154 2.7722000 3.0119167 3.1527943 2.6133833 2.3545338 2.7956589 2.5028060 2.9231400 2.7530243 3.0001869 3.0381734 2.8504221 3.3677038 3.0009410 2.7044072 2.7900127 2.7625555 2.8911665 2.6663436 2.9822472 2.9730953 2.8000434 3.2133927 3.2415960 4.5344783 3.7356342 3.2320860 3.4376895 3.1081368 2.7466358 2.4762371 2.1099934 3.4659586 3.2120401 4.9475546 5.5902213 3.1191296 2.7750555 2.7649193 2.9771937 2.8488044 2.5988741 2.5970131 2.7524041 3.1629664 2.8502672 2.6919281 2.6447930 2.7938085 2.5501116 2.8868403 2.7206675 2.7058485 2.6380857 3.3106007 2.8754143 2.5900420 2.8899610 2.6721633 2.7325442 2.6419810 2.4945954 2.6487552 2.5180959 2.4668499 3.5104602 3.5104602 3.7307205 3.7307205 3.6814670 3.6756124 3.7033465 3.6131848 3.9063226 3.7319089 3.3387999 3.3208863 3.3208863 3.4007300 3.5846241 3.2505597 3.7717931 3.7528260 3.7528260 3.6852861 3.6852861 3.9892661 3.1933078 4.2689810 4.2689810 4.1341777 3.1063330 3.5891985 3.5891985 3.9564647 3.9564647 3.7905790 3.7905790 3.5104040 3.8985280 3.6791332 3.1549498 2.0306297 2.8624494 3.6256152 2.5575178 
CHLREI018121_KOG1332                                                                                                                                   3.7533635 3.2832032 3.1524239 3.1905778 3.2555544 2.2622785 3.1738550 2.8267293 2.7708964 3.2041178 2.8545389 3.0120212 2.7189735 4.1362087 2.8598108 2.8497690 3.0576794 2.8810091 2.6839078 3.5567509 2.7072592 3.3409535 3.3621987 2.3584689 2.8949487 2.9475499 3.3816886 2.7488092 2.8195548 3.2020190 2.9417634 2.7245362 3.3603885 2.6365846 3.0109654 3.4900705 3.6044135 2.3280743 3.0214445 3.0378017 3.4515968 2.9417926 2.6375874 2.8645405 2.7809239 3.0574052 2.3190658 2.5148436 2.9038906 2.8745360 1.9435275 2.5131827 2.8721712 2.8291402 2.2119085 2.9316399 2.9261475 2.7569063 2.8540257 3.3610870 2.3625667 2.6402350 3.3022070 2.6035170 2.5254385 2.5255391 2.7532353 2.4949416 3.2399648 2.7089628 2.6799181 2.6807464 3.1235799 2.9732676 3.4463594 4.0410478 2.4648079 3.2459598 2.8608198 3.0728224 3.1129212 2.8479196 2.6616452 3.8005619 3.0178977 2.5769955 2.6057752 2.6490166 3.1039016 2.6919103 3.1087902 2.4303881 2.3832416 2.4649062 2.3711376 2.2597384 2.3469779 2.4000300 2.0974285 2.2366413 2.5379611 2.0823905 2.5847240 2.2745390 2.3717034 2.2625929 2.3175339 2.2952888 2.2660617 2.5833212 2.5160957 2.5364733 2.4499485 2.7324821 2.6604993 2.5885279 2.8919403 2.5981990 2.4804121 2.4266708 2.7526691 2.6749661 2.5366802 2.6678880 2.6971804 2.5067845 2.6376565 2.3438496 2.2460325 2.2044104 2.7245544 2.6755053 2.3267614 2.4100832 3.0660137 2.4555969 2.1773206 2.1047824 2.4670976 2.1728371 2.1539779 2.3969889 2.3623596 2.1563806 2.2609924 2.4887520 2.2767402 2.4369595 2.1273589 2.3356428 2.1889346 2.2910163 2.3035426 2.5675939 3.4188807 2.4056467 2.1465455 2.3853942 2.2407062 2.6230832 2.4171921 2.3124064 2.7415633 3.0659177 2.4738091 2.3098172 2.4281801 2.1020400 2.6444469 2.6589699 2.4251843 2.1313792 2.0344764 2.3256089 2.6668072 2.2468640 2.2202057 2.5994088 2.5178101 2.9420269 2.7453930 2.2303041 2.5027520 2.3865895 2.2688401 2.2783442 2.2008692 2.3790779 2.0482030 2.3834289 2.3657041 2.3604565 2.3979630 2.4270374 2.4047931 2.4743424 2.4166264 2.6504018 2.3171057 2.3894941 2.4669386 2.1018644 2.2537678 2.5978607 2.8437314 2.6003560 2.4448076 2.4735663 2.3521692 2.7402510 2.6973958 2.2213926 2.5878878 2.6114998 2.5245289 2.2252663 2.4846157 2.8202788 3.3269369 2.8228522 3.1758351 2.9801070 2.7375981 2.9943259 3.0850437 2.3737923 2.9234508 2.9557007 2.7988664 2.4664787 2.9040266 2.9130336 2.8849213 3.1488278 3.6223337 2.7235240 3.3910419 2.6843260 2.9952083 2.8878567 2.9541248 2.4777243 2.8345487 2.5660156 2.7002819 2.2729571 2.7915867 2.9023709 2.9756793 3.1349762 2.9005347 3.2723642 2.4960434 2.6360877 3.0898354 3.0106589 2.3017378 2.7789268 3.1641872 2.7493088 2.5842360 2.7867966 2.5321028 2.7570695 2.6945155 2.9441573 3.0872216 2.9345143 2.5976302 2.8723587 2.7921701 3.0180312 2.8806382 2.8158267 3.0391323 3.2615380 2.8914751 2.7605455 2.9075923 3.0140172 3.3262789 2.9627555 3.2083974 3.2452661 3.1093535 3.0024551 2.9578756 2.7627205 2.8569945 2.7318604 2.7702561 2.8478270 2.7590473 2.8252785 3.2043865 3.2835142 2.5844575 2.9324712 2.8505420 3.1468318 2.8641695 2.8574988 2.9989001 3.7193317 3.1566017 4.9513213 2.4111603 3.2237564 3.2269727 2.7085031 3.0908538 5.0459411 3.2734929 3.0201764 2.9683949 5.4780436 5.0896418 5.1541658 2.9566168 4.7882806 5.9465544 5.0565052 4.7607716 4.6400872 4.7669888 4.7845193 4.6382981 3.1440051 5.5460212 5.8645892 2.4696649 5.2241631 4.6337297 5.1788050 4.6937784 4.2271072 4.5099353 4.9669625 5.7672686 5.1764195 5.1236292 4.2209459 5.0947914 4.8227464 4.0917690 4.8094512 5.0874010 4.2475021 4.0529429 4.9612012 4.5685110 5.1243245 5.3772383 4.1618122 4.1966607 4.7038124 5.2065213 5.6492668 6.0029804 2.9914354 3.5715149 3.1317536 3.1471549 3.3830835 3.1614542 2.8729574 3.3335218 3.2805757 3.2450072 2.9348893 3.6210602 3.4965091 3.1635136 3.0387686 3.1774427 3.0372034 3.0646326 2.9925152 3.1603167 3.2583557 3.6128512 2.9436014 3.6400142 3.0445401 3.2906457 3.1255585 3.1836222 3.1017081 3.3646906 2.9556044 3.2051186 3.2918106 2.8433418 2.9028664 2.9792472 3.2179132 3.2158643 3.3391103 3.0341340 3.0668984 2.8880874 3.5129237 3.1594139 3.4449091 3.0814301 3.3492719 2.8623821 3.1662299 3.1033943 3.2134673 3.2954844 3.3687761 2.9528639 2.9766428 2.3220141 3.1563453 2.5062656 2.8660829 2.4867925 2.3181447 2.4890717 2.9892837 2.3225200 2.4421089 2.2468463 2.0792508 2.0245325 2.3717747 3.4927785 3.4341913 3.0553596 2.9544205 3.7809201 3.5953906 3.0004267 3.3747386 2.6929884 2.3143751 2.5679382 2.8154160 2.9490480 2.4627928 2.4804482 2.5346341 2.6768200 2.6421523 2.6466602 2.5639873 2.4275079 2.5698134 2.3453032 2.4076019 2.2912464 2.5957791 2.4820884 2.6364896 2.4815855 2.2220091 2.5508107 2.3112594 2.5461443 2.6753751 2.7870942 2.6186983 2.7744741 2.8524118 2.7444202 2.6754764 2.9727822 2.8192696 3.0005234 2.4094822 3.0346461 2.9954285 2.9383368 3.3357626 2.6155312 2.7179764 3.5048495 3.1259450 3.5349970 2.7293088 2.4305045 2.2909824 3.3139256 2.8264336 2.4901715 2.4086798 2.5142253 2.6384643 2.2957341 2.4866978 3.1316121 2.7460936 3.4511763 2.6792787 2.3539133 2.6146365 2.6376465 2.7381733 2.6554879 3.1484273 2.4928098 2.8885079 2.5108016 2.7812180 3.1424049 3.3174920 2.8489093 2.8435568 2.8007921 3.2735356 2.6077074 2.9367724 2.9654715 3.0328688 2.6991524 2.6243440 2.5198124 2.8995366 2.7475551 2.7543966 2.8648176 2.6484749 3.1178970 3.2226802 3.0796960 3.0734384 2.7140830 3.0347224 3.0734384 2.5403124 2.6407285 2.3978427 2.6389706 2.5683643 2.5442287 2.5657626 2.4530122 2.5039375 2.5433628 2.6293210 2.9345272 2.6510366 2.6574588 2.3310623 2.5229344 2.5457134 2.7060775 2.6917558 2.5364587 2.6754559 2.7576633 2.6220078 2.4269017 2.6437008 2.8473320 2.9179199 2.6799125 2.5203798 2.7540350 2.6345867 2.7634776 2.3028828 3.0068995 2.6710069 2.8649886 2.4921113 3.0755212 3.5637005 3.3489406 2.9601600 2.5695021 2.0076725 4.2501115 2.5862806 5.1465602 3.1804016 2.8533498 2.9007603 2.6055468 2.4081193 2.6799931 2.8321708 2.5455119 2.5998111 2.5335897 2.9061870 2.4472510 2.4353607 2.4162718 2.3385258 2.3116547 2.6125967 2.3951538 2.6160345 2.5195923 2.5160232 2.6618424 2.8306500 2.7953333 2.7959682 2.7676082 2.6645958 2.3824281 2.6890694 2.5817693 2.7880916 2.5711839 2.5108668 2.7341455 2.7720299 2.7920083 2.9297428 3.1932432 2.4347367 2.5025597 2.7581593 2.3137635 2.2265497 2.6903865 2.4827790 2.4402529 2.5826355 2.4176806 2.5223750 2.7140766 2.7284774 2.1619749 2.5856847 2.9233665 3.0075985 2.4588616 3.4621778 3.0006813 2.7869363 3.0829366 2.6374959 2.5947512 2.8975802 2.6962055 2.9488528 2.7669930 2.6749148 2.9863846 3.3020247 2.8020926 2.4308671 2.5398428 2.6659156 2.9263644 2.8892923 2.6462760 2.6195741 2.5523860 2.5677246 2.5028215 2.7554685 2.6579968 2.7389864 3.1688301 2.6511708 2.5700509 2.5694687 2.9262820 1.9451511 2.6092434 3.1937241 2.6717843 2.7622868 2.9097720 3.0655894 2.9570143 2.7848178 2.8543855 2.7160892 3.1666979 2.8022202 2.8593156 2.6412892 3.0313051 2.6503772 2.6853552 2.5300914 2.4462363 2.8523473 2.9390645 2.6304171 3.1821517 2.7168993 2.7772105 2.5752287 2.7548891 2.9703102 2.9245119 2.7571023 2.9516123 2.5272749 3.0125325 3.0166997 2.8845546 2.3394127 2.8035529 3.3883252 2.8542910 2.9435417 3.1272344 2.7514144 2.7400367 2.8765783 2.8332571 2.8825176 2.6473365 2.3422534 2.2603260 2.4757982 2.4068478 2.5100913 2.7342435 2.4058468 2.6881280 3.1694453 2.7118019 2.7718314 2.6584902 2.3814205 2.4303806 2.6708368 2.5029686 2.3337762 2.7813629 2.6800439 3.0684619 2.7810908 3.1433533 2.6648812 2.8775163 2.8807495 2.3446541 2.7560197 2.5994872 2.5863447 2.6381875 2.9559303 2.9623195 3.2512972 2.8620080 2.8554897 2.7609997 2.8156255 2.5032055 2.5162785 3.0331403 3.1497342 2.7069527 2.4704792 2.2795872 2.7152282 2.5596560 2.6828726 2.9712008 2.4971530 2.3320183 2.5142857 2.8172950 2.6679499 2.5024400 2.4197546 2.2733529 2.3041416 2.2960516 2.5098513 2.0220856 2.4211818 3.2009041 2.3899767 4.0533544 4.5626114 2.8805088 2.0965505 3.3511742 3.6040643 2.6976264 2.5790230 4.5610182 3.3570691 2.5895364 2.8992320 2.8384368 2.4045476 2.6535059 2.5532549 2.6516448 2.4786057 2.5417973 2.6759382 2.6180298 2.7311049 2.6891265 2.6338651 2.6207900 2.6652853 2.6798430 2.8897246 2.5310925 2.8391768 2.6519153 2.3927702 2.6465445 2.8926001 2.5050850 3.3413076 2.5319732 2.5551562 2.7595154 2.8142577 2.7751162 2.6938825 2.9820018 2.9811531 2.6658008 2.7906811 2.7600118 2.7549743 2.9589143 2.9927374 2.4478535 2.8959360 3.4900320 2.7887837 2.9189478 2.4554840 3.7055153 3.2195985 6.1997309 2.8943779 2.9534411 2.7189205 2.2836243 5.6081997 2.6686392 2.7674809 2.9057732 2.8186482 2.8821135 4.2874226 2.6701941 2.6431405 2.7966051 3.8739174 2.3890532 2.5741942 2.0790663 3.0264751 2.9320966 2.7201617 1.9981009 3.1490753 2.5541253 2.9276950 3.2202518 3.3832119 2.8524831 3.8985950 3.8803854 3.6619431 2.7100828 2.8101064 2.2648352 3.2605042 2.6323846 3.0002150 3.3724178 3.2768562 3.4064223 3.1466735 2.9582925 2.1641115 2.4183455 2.7100630 2.4787504 2.7862009 2.4246276 2.3948902 2.6904848 2.3385990 2.4481029 2.7752221 2.6111568 2.2575566 2.6388789 2.4925818 2.6425075 2.4653256 2.6052364 2.6571585 2.4692456 2.4363097 2.7642050 2.3094926 2.5578372 2.5762734 2.7891098 2.6365069 1.9764926 2.7803932 2.3226312 2.7775610 2.5197575 2.7796984 2.8241265 3.0910248 2.5155256 2.6921021 2.5898396 2.7098645 2.7419129 3.0599820 2.9725740 2.6269534 2.8389323 3.8202513 2.8119357 2.8619151 3.4212932 2.3769500 2.2741926 2.4660277 2.3708310 2.4130427 2.5374379 2.5300633 2.4220994 2.7307770 2.6570054 2.3025810 2.7300022 2.6100007 2.2276111 2.3904790 3.5797729 3.1028372 2.6718448 3.0415021 2.7186199 2.3838899 2.6367006 2.2380608 2.9103160 2.4937629 2.9939307 3.3159211 3.1071502 3.1233222 2.7321298 2.4531158 3.1571149 2.7687114 2.9555923 2.8623533 3.1295142 3.4462984 2.9969572 2.4331822 2.9887282 3.2106690 3.1465335 2.7884590 2.5690675 2.8058684 3.1157026 2.8071774 2.7647309 2.9212839 2.8927615 2.6620799 2.9846904 3.0238974 3.4898631 3.3219309 2.9312319 2.9626693 2.8304647 3.1594974 2.9559687 2.9622101 2.8847533 2.9775905 2.8185215 2.9384601 2.5257056 2.9207000 3.0894061 2.7763370 3.2760853 3.0906870 2.9193293 2.7275134 2.7291301 3.3588585 2.9993361 2.5491858 3.3013953 2.9351956 2.7556012 2.2815632 2.3138130 3.5218763 3.4742627 2.1310408 3.5317078 2.4550207 2.2440389 2.6768002 2.0726157 2.3897910 2.2465811 2.4515329 2.2802050 2.1842480 2.6997674 2.9709993 2.3242974 2.8681136 2.7064193 2.8672757 2.9004961 2.3577232 2.2708116 2.0254032 2.0629429 2.6190859 2.5853968 2.7500558 2.5452875 3.1186395 2.1498632 2.9223664 2.4460884 2.4984895 3.0195279 2.4028672 2.6204546 2.3699875 3.4709122 2.3955643 2.8332257 3.4981380 2.2760831 2.1825079 2.6797359 3.2620778 2.7806123 2.2995610 2.3330437 2.5409658 2.3372938 2.5033256 2.7473277 2.4712238 2.6032838 2.6728776 2.6362412 2.6207383 2.5587572 2.4302423 2.4963545 2.3920603 2.7794627 2.7576920 2.5467173 2.9267219 2.7463208 2.8153003 2.6111320 2.7594124 2.5667835 2.4695379 2.8997998 2.5228169 2.8733300 2.5319436 2.8140832 2.5080373 2.7312120 2.6386321 2.5515129 2.7871984 3.0969166 2.5245089 2.8715484 2.9008914 3.1147824 2.9176443 3.3436873 2.3348192 2.3592413 2.2626659 2.5996439 2.2522994 2.3257442 3.2650373 2.3938017 2.3538561 2.4975488 2.1048552 2.3582942 2.1503157 2.2874135 2.1804049 2.1547786 2.3427555 2.4482040 2.2200300 2.3459656 3.0433134 2.2165030 2.6013536 2.3883927 2.5090291 2.4432829 2.3832043 2.2959117 2.1241130 2.1946933 2.3398784 2.5491948 2.3320937 2.4896980 2.7569028 2.5337454 2.6076409 2.5280925 2.2784868 2.7197028 2.3140343 2.1721816 2.9019537 2.9212479 2.6715937 3.0905087 2.6523154 2.7404585 3.0679023 2.8683428 2.5974676 3.2091183 2.4353741 3.1452385 2.5953500 2.6585289 3.3364169 4.1920120 2.7923748 2.1216502 2.3835121 3.2824498 2.4491974 3.0389588 2.8885078 2.9441986 2.2667592 2.3013984 3.4414439 3.4210053 3.3454503 3.6340516 3.1083141 2.9063752 3.0372499 2.5348006 3.6246007 5.6390586 3.5967058 3.3091570 3.8395881 2.7554066 3.4712571 3.0426254 2.9032111 3.4685649 1.7552033 2.6950342 3.1502753 2.7288241 3.1739552 2.5218736 2.5722883 4.3800466 2.6315761 3.3118551 3.2237307 3.2948188 3.0146624 4.9860318 5.2965693 6.0432027 4.5300998 3.4325233 2.9774321 7.6803306 5.8866958 4.7048156 4.7263866 5.1258432 4.2998684 5.9810241 7.2938139 7.3139439 6.6361262 2.2189163 9.0000000 8.2232867 4.7211128 4.1955317 8.9999988 6.9500267 6.6488481 4.5262982 3.9152154 5.2284731 3.7472805 3.9620826 8.9743154 5.2004080 4.4480964 2.5657218 2.7237895 2.5998599 2.7866882 2.7667322 3.0552199 2.9920660 2.8079560 2.6585772 2.6299918 2.6801831 2.5563972 2.4617619 2.5288655 2.4249977 2.6360450 2.3769235 2.9171569 2.5601710 2.6283728 2.9839853 2.6524421 2.8671279 2.6262188 2.8916768 2.9487657 2.8548060 2.5687963 2.6729566 2.6593011 2.8239995 2.7876085 3.1316166 2.6306174 2.8598265 3.1057297 2.6714294 5.9070685 3.0764239 2.2982109 2.8855545 3.2214533 2.8915082 2.9659080 2.7620201 3.0205821 3.0560098 2.6684969 2.5875681 3.2897225 3.2142102 4.8886870 3.3024531 3.3003399 4.3090547 4.9390824 4.8602258 5.7990756 5.0133646 5.2347244 6.0937500 4.8566060 6.3680253 5.4911437 5.3597947 5.4499484 6.5676584 5.1973385 6.0563794 5.5195949 5.6972173 5.8670270 4.6886160 5.4741231 6.0839623 7.2341861 2.6797685 2.8022385 2.6499094 2.7848682 2.8098846 2.7317782 2.8164561 2.9023418 2.8108460 3.0053617 2.7535963 3.3675722 2.7657813 2.9680575 2.7924293 2.6131138 3.0767404 2.6723122 2.8563330 2.7636876 3.2060541 2.7290547 2.9257385 3.1227731 3.1662542 3.0937906 2.8722344 3.0862371 2.7981705 3.1664259 3.1701896 2.7860857 2.7970155 3.0081696 3.4163195 3.3316001 3.0987532 2.7453863 2.7438338 2.6062012 2.9554012 2.6751262 2.7598074 3.3576889 2.7499448 3.0317254 3.2554177 3.2378896 3.2608284 2.7938508 3.1350866 2.8373662 3.3653074 3.6670613 2.7016936 2.9765090 3.5437305 3.3270699 2.6663125 3.6038677 2.8583710 3.0302471 3.6769151 3.1949241 2.7556986 3.6224447 4.0235100 3.9738250 3.4788114 3.3890028 3.2695942 2.4444706 4.1628790 4.6162457 3.0573954 5.5207523 3.8556099 3.3465787 3.2898688 3.5946992 5.2718012 2.5393392 3.2449129 3.2724470 3.2478810 3.1172507 3.0137004 3.7411773 3.0947848 3.2549102 2.9644190 2.9938729 2.4842305 2.4481932 2.7201490 3.1755605 3.4805646 2.7406753 2.8641380 3.1259042 2.9697146 2.9248531 2.7061468 3.1286748 2.5327326 3.3674737 2.5527760 3.1371109 3.0195169 2.9283917 2.7591733 3.1571736 3.1809329 2.8132435 2.9451579 3.1817331 2.8048107 2.8248869 2.7649509 3.0157102 3.1961778 3.1862631 3.3018988 3.9775342 3.0219902 3.2704178 2.7479257 3.9386694 2.3928865 3.2193583 2.3965361 3.0750165 3.5093472 2.8309287 3.5370027 4.7610639 3.4293641 2.3668811 2.9346666 2.4605809 2.4954892 3.3151215 4.8902943 2.5986874 2.6940356 2.4962187 4.7899545 3.5295634 2.7109290 3.0932204 5.1167006 4.2447959 2.0612141 4.4080772 4.6560129 4.0964530 4.4502951 5.4375681 3.2540514 4.8703366 3.2366900 3.5652229 3.9964287 4.9007384 4.2173645 4.0271473 2.3182851 4.4880021 4.0232987 3.2189391 4.4490333 4.6119177 4.9562747 5.7391347 2.9365399 2.8963851 2.7890927 2.6109094 2.8778821 2.9485910 2.9315482 2.9820050 2.6394676 3.0296994 2.6714434 2.7824914 3.1021455 3.1193216 3.4190116 3.0303639 3.0574675 3.0144667 2.7395005 2.9985806 2.9935473 2.6977922 3.3645669 3.2710908 3.0844275 3.4135880 3.2135089 2.8183300 3.0159102 2.9596602 3.3367489 3.4195706 2.8698188 2.9330444 2.8648030 3.5018313 3.2932013 3.0226665 3.0288428 3.1080198 3.0611429 3.0906922 3.7878354 3.4294403 2.4919918 3.2050363 3.7039627 3.1950999 3.4135441 3.1880556 3.5759371 2.4306088 2.5202429 2.6125479 2.4644543 2.9166178 4.3173916 2.8384484 3.3905827 2.7856921 3.3791790 2.6195489 3.8028181 3.1233813 5.3837282 4.0724793 2.9572000 3.6042347 3.3405875 3.6128594 2.6429552 4.1409914 3.1953876 2.6164609 3.0328888 2.3843543 3.3645209 2.2958847 3.5201310 6.0777878 2.8240727 2.7433500 2.9699164 2.6873927 2.6646626 2.7584660 2.8625670 2.8769958 3.0468509 3.0333400 2.8342899 2.8887823 2.7971887 2.9241872 2.7034054 2.6415252 2.7225285 2.7056470 2.4247474 3.1565765 2.7891866 2.8888106 3.0678837 2.9520106 2.7932692 2.9214225 2.9233119 3.1375405 3.1180406 2.6831648 2.6008987 2.6377524 2.8141083 3.0832054 3.1470776 3.0084151 2.6463635 2.6513349 2.9689540 2.8567289 2.7499341 2.3181615 3.5123159 2.6822987 2.9929405 2.4442392 2.7770916 3.8568021 2.8993870 3.5480026 5.2747599 3.2958446 3.9365553 4.8010469 3.0060280 2.8941275 3.2261743 3.1510410 4.1962232 3.1571668 0.6668063 0.5599701 0.5820852 0.6147804 0.6199349 0.6999111 0.6294729 0.6372782 0.5928382 0.6144553 0.6846169 0.6711272 0.0000000 0.7281234 0.5665384 0.5844412 0.7123223 0.6056405 0.6234219 0.6511269 0.4848317 0.6864380 0.7242878 0.4946819 0.7440591 0.7077685 0.7639920 0.7260280 0.7178082 0.7480806 0.7051254 0.7322190 0.8171334 0.6776220 0.7752628 0.6669722 0.6933532 0.7548188 0.7283859 0.7304586 0.7903264 0.8213110 0.8128290 0.9032578 1.0474081 0.8337665 1.0998467 0.7938436 0.7553268 0.9022400 0.8754979 1.0131562 1.0238779 1.0765575 1.3542882 1.3226590 1.3413121 1.4108301 1.4189919 1.7153020 1.3181380 1.5383239 1.4566179 1.3627134 1.3758665 1.3810536 1.4274395 1.3605904 1.5713154 1.4991624 1.3951535 1.3992982 1.3920038 1.4386483 1.3180000 1.5188189 1.5089070 1.5249644 1.2717647 1.2746863 1.6491022 1.5148341 1.6885091 1.7814060 1.6416186 1.6221398 1.7325480 1.3340231 1.6732026 1.8808987 2.4187557 2.3292665 2.3564022 2.2130553 2.1337047 2.2768499 2.3103845 2.1945763 2.3816037 2.4143010 2.3926240 2.3208119 2.5274817 2.3486124 2.2286941 2.7377370 2.4496001 2.7153681 2.7421520 2.6046499 2.3857163 2.7812911 2.6794700 2.8497678 2.5652841 2.6935619 2.5820012 2.5780423 2.3872164 2.6728838 3.1621978 3.0619902 2.9045511 3.6813304 3.1505875 2.9247956 3.3481908 4.0285255 1.9438044 2.6438155 3.1705674 4.1271530 2.7638842 2.2570557 2.7183797 2.5490837 3.3878746 2.6195503 2.6756743 3.5012821 3.3665878 3.1466852 3.7326874 3.4656140 3.4000520 3.3073949 3.0450681 2.7421837 3.2256421 2.5823761 2.6998777 2.3859572 3.4210790 2.8703381 2.3719486 3.6770797 1.9862084 3.5586756 3.4349478 2.6419032 2.4102155 3.4149364 2.6265241 2.4463087 2.3833987 3.5623282 2.9784975 3.0969193 3.1795889 3.3146666 3.2501890 2.9354688 2.9580520 3.9238720 3.4488540 3.6620415 3.0188937 2.7278915 3.4477353 3.1130108 2.6623825 3.9122488 2.5484166 3.2269445 2.7814760 2.6012904 2.9686557 3.1365721 2.5561265 2.7469376 2.5891226 2.4634236 2.4437550 2.2628731 3.0023967 2.6129372 2.5061043 2.4526018 2.7362200 2.6254245 2.3860323 2.8457918 2.5708146 2.2200707 2.6393995 2.4973696 2.6064843 2.3870646 2.4877293 2.4669940 2.8767074 2.4854264 3.2784122 2.8256659 2.8372878 2.8343169 2.8638601 2.8225908 2.6730852 2.6860973 2.9012725 3.2191851 4.7248546 2.9126929 3.0679862 4.8407140 4.1948552 4.3934654 4.1787232 4.4321945 4.6935532 3.4470656 3.8675934 2.7827237 4.3404697 4.4362241 4.1188246 4.0286912 4.0769548 4.6718889 4.3640917 4.1264860 4.2200481 3.5926839 4.5165412 4.1388113 4.7824262 4.5987942 4.3549218 4.7360891 4.1353332 3.7429889 5.2177602 3.7156741 3.4186466 4.0802185 2.8522374 4.8968780 2.8245840 3.2819042 5.1213828 4.1012924 4.8343643 4.8508889 2.6981371 3.6806634 3.0759718 3.5096053 3.2738749 4.0648720 2.7842121 2.5607811 2.6371785 2.8201228 3.0006454 2.4901716 2.9022031 2.8019603 2.7068081 2.5760474 2.7408046 2.6035613 2.6754009 2.2103466 2.4235690 2.3322896 2.8260391 2.3312739 2.6808868 2.9417834 2.7542326 2.5166605 2.1971236 2.3774884 2.4203529 2.2041234 2.5116184 2.6289514 2.8282564 2.6105864 2.5421267 2.6912721 2.1733144 2.2592314 2.3312887 2.2557301 2.9132989 2.5894168 2.3157801 2.2710405 2.8010777 2.1071046 2.6027937 2.7524160 2.8651709 2.8698732 2.5431129 2.6355799 3.0086831 2.2008118 2.6820932 3.0702192 3.0509281 2.1101060 1.8866291 6.3643230 1.9768297 2.8850378 3.0105402 2.9566958 2.9058683 2.7215498 2.8929153 3.1517987 3.2053943 3.0853037 3.1296012 2.9358658 3.1160500 2.8534846 3.1604643 2.8142919 3.2134536 3.1183088 2.9774093 2.9275501 3.0921403 2.7495972 2.8491866 2.9179289 2.9048606 3.1501723 3.2524965 3.1528086 3.0117501 3.1552694 3.2414774 2.9783272 3.1331823 3.2018265 3.1306547 2.8324774 2.7467036 3.0335869 3.2320332 3.0937024 2.9245310 3.3938478 2.6461352 2.5731695 3.3523940 3.0285074 2.9599385 3.4669867 3.3757273 3.2082520 3.2366039 3.1120982 3.4553656 3.1595495 3.2140439 3.2506423 3.0375966 3.2537309 3.7098666 3.2063998 3.8486706 3.1362190 3.0951928 3.4673809 2.8039424 3.3935221 3.0118878 3.3018678 2.8637528 2.8966789 2.7798626 3.2003970 3.1423313 2.8585663 2.8910114 2.6194533 3.0386106 2.9278814 3.7628195 2.7539799 3.2183766 2.7450517 2.5406491 2.3680050 2.4035532 2.6091009 2.6170039 2.7763210 2.7959465 2.7975950 2.3603376 2.5907446 2.9326329 2.6425305 2.6454296 2.4624089 2.6698735 2.5547772 2.7622250 2.6431737 3.0278783 3.3332416 3.5452801 3.1584641 3.0343784 3.0923830 2.9046735 2.6751553 3.2105998 6.9839637 2.9211797 3.2150703 3.4952735 2.9334104 8.6175897 2.5720109 2.8498865 2.8433774 2.5591596 2.5710378 2.2344516 2.7771857 2.3386745 2.2954568 5.2424339 6.8869886 5.9550803 2.7343539 5.2969737 4.9419978 5.0770208 3.5079408 4.2980052 5.2914722 5.1200293 5.4889465 4.9025625 6.6763491 6.2899369 4.3551068 3.5987833 2.9794445 5.6299008 6.1583781 8.9999990 5.4201647 6.5016926 6.4091208 5.2498976 6.0002401 5.4646681 5.7990816 4.8887368 5.0570201 6.4257288 5.8650047 8.3235321 8.9999981 7.4972069 8.9999989 5.2073057 5.8142007 6.7076820 4.7673251 4.5836711 4.2003654 3.6142182 4.0110823 4.0763722 3.9968662 4.3699382 3.5240836 3.2019066 3.7962010 3.1810820 3.7405376 3.6338538 3.4824892 4.4463063 4.4137623 3.6592227 3.9663607 3.0119881 4.2361129 3.8614397 3.8261684 3.7203913 3.8462850 3.7464549 3.8995821 3.5716767 3.0544651 3.8388485 3.4726423 3.9160564 3.6584162 4.2202133 3.4119161 3.3343349 3.2012186 2.9552551 4.2040404 3.5872073 3.9993357 3.3031821 3.5643719 3.2460597 4.4241239 3.3871061 3.7605961 3.7563847 4.5455082 4.7656483 4.1282103 4.3418642 3.3744033 4.1175700 3.5569331 5.6838734 6.1921664 3.7434615 6.0400579 2.3995713 2.7433108 2.8083860 2.7055594 2.9996011 2.6593561 2.6939855 2.8713828 2.7476055 3.2875529 2.6200963 3.3032845 2.9596447 2.8544629 2.9549372 3.2393706 3.2522959 3.0391797 2.3789755 2.7013771 2.9435384 3.1002621 3.1552926 2.9119009 3.1299378 3.1003541 3.4333463 3.2620675 2.8937621 2.8763245 3.0874062 3.1413946 2.6686534 2.9029340 2.9641968 2.8752113 3.0000843 3.4484362 4.1736204 4.6180658 3.4877021 3.4599368 3.2510350 3.7808110 3.3378547 2.7682470 4.0620607 2.1072959 9.0000000 5.4987470 3.1551017 2.7808860 2.7967320 3.1029898 2.7904769 2.6142266 2.6817397 2.7247871 2.9663506 2.9569523 2.6551775 2.6291833 2.8927009 2.5522999 2.9401612 2.5988897 2.6124661 2.6226135 3.2753989 2.8239064 2.7627883 2.9742460 2.6683027 2.6570391 2.8788635 2.6372869 2.6771306 2.5677466 2.6819880 3.7248005 3.7248005 3.9689960 3.9689960 3.9057378 3.9026944 4.1117392 3.8320586 4.2228296 4.0545533 3.9526311 3.6076258 3.6076258 3.9720198 4.1646070 3.4992705 3.9474519 3.9133601 3.9133601 3.9424009 3.9424009 3.9745738 3.6240315 5.6567840 5.6567840 3.4439118 3.6077659 4.2706122 4.2706122 4.0671367 4.0671367 4.0937568 4.0937568 3.9010801 4.2474200 4.1877024 2.3031834 2.6984195 2.6713951 2.9636652 2.6902768 
ROZALL002039_KOG1332                                                                                                                                   3.6128501 3.3242205 3.2201960 3.4278627 3.0871859 2.4012842 3.2243064 2.9212845 3.0302717 2.7339531 2.3148545 3.0940761 2.5841283 4.4888849 2.9135920 3.0255765 2.6329292 2.4321292 2.0038837 3.5390478 2.4811020 3.1119151 3.4005495 2.2472436 3.0689059 2.6256712 3.5421813 2.3536018 2.9732986 3.2668410 2.5789373 2.6544539 2.8601842 2.6662303 3.1695575 3.0850495 3.4127302 2.2786016 2.6643210 2.7399931 3.3946582 2.7076692 2.8175958 2.4829646 2.6788370 2.6698119 2.0547322 2.2124956 2.7886577 2.5898764 2.2455273 1.8770939 2.6310309 2.5860869 2.3268034 2.8745199 3.1420410 2.4509712 2.6754935 3.1657315 2.3789790 2.6406550 3.0314457 2.2396766 2.7048518 2.3007115 2.8811967 2.1215454 2.8054573 2.5125218 2.5327217 3.0282814 3.2808128 2.6799316 3.6507013 3.4733981 2.6013013 2.6500479 2.8451984 2.9066066 2.8124878 2.5718779 2.7516559 3.0047744 2.6612520 2.8705544 2.5874618 2.4705185 2.8630868 2.6866142 2.8588439 2.4654472 2.4003165 2.4290238 2.5053080 2.4322928 2.2196488 2.3103642 2.3361064 2.1768210 2.3765755 2.4520517 2.4238751 2.3618750 2.5258838 2.3386364 2.1489315 2.5178230 2.1723924 2.3955520 2.6420669 2.5830513 2.3906781 2.6108755 2.4011752 2.5446655 2.7103333 2.4687880 2.3515494 2.6414000 2.6675590 2.5983841 2.4579820 2.5041358 2.6430823 2.3796020 2.5317220 2.2306141 2.2767822 2.2324735 2.8906797 2.4704601 2.2479475 2.8051194 3.1061538 2.0664761 2.0555244 1.8470567 2.2044981 1.9765549 2.1591934 2.1646415 2.3498764 1.9376416 2.1299892 2.5073566 2.1489396 2.2776699 1.9771124 2.3865283 2.0656599 2.2778043 2.2893222 2.4285148 3.0901004 2.3814072 1.9783203 2.3520938 2.3623585 2.1332729 2.4760439 2.3746652 2.4507038 2.6823181 2.5347006 2.0015612 2.5144927 2.0514727 2.1780439 2.1991690 2.4364696 1.8288305 1.9555753 2.1074169 2.4329500 2.1289805 2.3951607 2.0458437 2.3436966 2.9071237 2.4711576 2.0795089 2.4745612 2.3124172 2.3008448 2.0679401 2.3798379 2.1737825 2.0168529 2.2637057 2.2370970 2.2426143 2.4192865 2.4295087 2.1666382 2.1839771 2.3028830 2.3854922 2.0789468 2.4706459 2.2266092 2.3730451 2.2117339 2.3443527 2.3519742 2.2352911 2.3211513 2.5156407 2.3349614 2.4616630 2.4617070 2.1364775 2.1364386 2.7607494 2.4965690 2.2357324 2.4615895 2.8138612 3.1104597 2.9699376 2.9946549 2.5418060 2.6560637 2.7491521 2.8926245 2.2583385 2.8599044 2.4293283 3.2152671 2.4633907 2.7313814 2.6923524 2.3171455 3.2100979 3.6200636 2.5202367 3.1392172 2.5812842 2.5697057 2.3349925 2.4554643 2.2137420 2.3743766 2.5104742 2.9238996 2.1263571 2.4977588 2.5106434 2.5820644 2.8013068 2.5198948 3.2318656 2.3972403 2.5320944 2.6152037 2.5003188 2.4683229 2.5328317 2.7430566 2.6367881 2.3157187 2.3507910 2.3259340 2.5427073 2.7207476 2.2976225 2.9236596 2.9270793 2.5904852 2.4553465 2.7255248 2.8222409 2.7552480 2.8606045 2.7918501 2.9297802 2.8411804 2.6216084 2.7552465 2.7191011 3.1772854 2.6785972 2.9306175 2.8824675 3.0120127 2.8552272 2.7801664 2.4720150 2.6013882 2.7035238 2.5331274 2.8927324 2.8678649 2.8657659 2.9840536 3.0909115 2.5694610 2.8048162 2.7927850 3.0774052 2.6038518 2.6425152 3.1206972 3.9818705 2.8306218 4.6101444 2.6592847 3.0403502 3.0376426 2.8100069 3.0052357 5.0874532 3.0666507 3.0876203 2.6705868 4.4260602 4.5265764 4.7802222 2.9525998 4.1883910 5.3260457 4.8743663 4.2048760 4.3656406 3.8746090 4.7888571 4.2377850 3.8186183 4.4888428 4.7928147 2.2671334 4.3525157 4.6911070 4.7389163 4.2474843 3.2774757 4.3801976 3.8605715 6.4224903 4.1803008 4.6584990 4.2454033 4.5793433 4.5065834 4.0513667 3.9059983 4.2954632 4.2386639 4.5106990 4.4091486 3.9351644 5.0178174 4.6834332 3.7937829 3.7781745 3.9212962 4.3665473 4.4531059 4.8607094 3.1806362 3.4472827 3.4533151 3.1824409 3.2038942 3.1951450 3.1459322 3.2340364 3.5341124 3.2881014 3.1886901 3.7588329 3.4378687 3.2965918 3.0298750 2.9248536 3.1901222 2.9923180 3.4235973 3.1521642 3.2741698 3.5903360 2.9476165 3.5249053 3.2271781 3.3465706 3.1244806 3.1897748 2.8875568 3.2156528 3.3610262 3.3810901 3.5284718 2.8552191 2.8528555 3.0240613 2.7776622 3.1677199 3.6112648 2.9214083 3.1928948 2.9558732 3.1781795 3.0353243 3.5865957 3.1471970 3.6264848 3.0661211 2.9242885 3.2279778 3.0100345 3.0506216 3.1244493 2.8899621 3.6402114 2.3187926 3.8646558 2.5126242 2.5657639 2.3883269 2.0150862 2.7410460 2.9409645 2.1803640 2.4268524 2.3283496 2.0838346 1.9134793 2.4286179 3.3751809 3.2497250 2.8987017 2.9788723 3.8283308 3.2106340 2.8972792 3.4617068 2.8244483 2.3559255 2.5735663 2.7593839 2.8361061 2.3179405 2.5172031 2.4598852 2.6103991 2.6499656 2.6724262 2.6228912 2.4469879 2.6441952 2.6734295 2.5729627 2.5638236 2.4113114 2.5292212 2.4776936 2.5920838 2.3829396 2.3257049 2.3323557 2.5109446 2.7279606 2.5589929 2.6828460 2.5776071 2.5439054 2.7528094 2.7881789 2.7870802 2.8854555 3.0816669 2.5413457 2.6825093 3.2374785 3.0018319 3.1915709 2.5872721 2.7591745 3.7422388 3.1069574 3.1474775 2.7336026 2.1390424 2.1358795 3.0221367 2.5067200 2.3874425 2.5553440 2.3191573 2.2971002 2.3258799 2.2324268 2.9620226 2.5820942 3.5641032 2.7169230 2.3888616 2.6421961 2.8063137 2.9011509 2.6973702 2.9935586 2.5576679 2.9292196 2.8728394 2.8416169 3.2356813 3.1607283 2.8578012 2.5729724 2.7662450 3.1302671 2.2363560 2.6710041 2.9058971 3.0606096 2.6013707 2.9395411 2.4861677 2.8119734 2.6510603 3.2546596 3.0729912 2.7074254 3.3640450 2.8154362 3.0872026 2.9935053 2.5278121 2.9137946 2.9935053 2.4712928 2.4857677 2.5245277 2.7083871 2.6897773 2.6242280 2.5886546 2.5092244 2.6354362 2.6324248 2.7826965 2.9265886 2.5264522 2.8241986 2.4999260 2.7403458 2.6797778 2.8298584 2.6884959 2.4035130 2.8179694 3.0178603 2.6518990 2.7578270 2.5735470 2.8988864 3.0762526 2.6941144 2.5890366 2.6369347 2.5320042 2.8280977 2.5881953 3.0089330 2.4321132 2.6028950 2.6007714 2.9482681 3.0588645 3.7392994 2.9552428 2.6552163 2.7191279 3.5719644 2.3623540 3.1651759 3.3034430 2.9562595 2.5757871 2.4736941 2.1622398 2.4241115 2.4269986 2.5242149 2.2012186 2.1993373 2.6363040 2.3886534 2.2626211 2.5007139 2.3119057 2.3662659 2.4658164 2.3044010 2.2816041 2.5300149 2.4715138 2.3152867 2.7733952 2.4040542 2.4497985 2.6357520 2.6690374 2.5075896 2.5085522 2.3651340 2.4099690 2.4227909 2.2888258 2.9252876 2.5105002 2.7491268 2.4974576 2.7439825 2.2595229 2.3397439 2.4194252 2.3376228 2.2323781 2.5526094 2.4725304 2.4655089 2.4604096 2.4838665 2.5872052 3.0390817 2.9223814 2.1714728 2.4871408 2.7952470 3.1409999 2.4505108 3.1208513 2.8637908 2.6921356 2.7952023 2.4938467 2.4707502 2.8839324 2.1803882 2.8090111 2.8311483 2.8002771 3.0764451 2.9503959 2.7229417 2.5173663 2.5351025 2.3001589 2.7125326 2.5602870 2.4499163 2.6115007 2.3891060 2.3376973 2.3599427 2.5861179 2.7913749 2.6474860 2.8634635 2.7038415 2.6751590 2.4819566 2.7230451 1.8107298 2.6954214 2.9856291 2.8312424 2.6871718 2.8692432 3.2126086 2.7598181 2.7113971 2.5120168 2.5875948 3.0627409 2.6642584 3.0432042 2.7901793 2.7792878 2.5659343 3.1221700 2.5107841 2.6735062 2.6962709 2.9612302 2.4221469 3.1617987 2.5892125 2.8594108 2.5931080 3.0523013 3.0714405 2.8076685 2.6398056 3.4351454 2.6966013 2.7312650 3.0004750 2.7791401 2.5434385 2.7177172 3.4498972 2.9670096 3.4113585 3.2083535 2.9827501 3.0046541 3.5211654 3.1836982 2.8290162 2.2672278 2.2200474 2.2974797 2.2709074 1.9785060 2.4080903 2.2225438 2.1288754 2.3620786 3.2088043 2.5359516 2.6951265 2.1851189 2.2317134 2.4133920 2.6009238 2.3986122 2.3778091 2.4421818 2.6603770 2.4167179 2.4079103 3.1912143 2.7724906 2.9013576 2.7417808 2.3392719 2.4528522 2.6868011 2.4339361 2.7079438 2.7278193 2.8833465 2.7855187 2.4114352 2.5615403 2.5386250 2.8635122 2.4313895 2.4781832 2.7780362 2.9563463 2.7451743 2.5651512 2.0819020 2.5505511 2.5254308 2.3092111 2.6893288 2.3297547 2.2665209 2.7353700 2.7037966 2.2400986 2.1871913 3.0176532 2.5556216 2.4178804 2.6087276 2.4099544 1.9943358 2.1974190 3.5824640 2.5321165 4.3300999 4.1522615 3.0165094 2.1030293 3.7985913 2.9511058 3.6946030 2.9782895 5.2050680 3.3373269 3.0613572 3.3041679 3.0567743 2.7979531 3.1168739 3.0205292 2.8641580 2.8476956 2.7734204 3.2489886 2.8066494 2.8693356 2.8450432 3.2048135 3.1354917 2.9699413 2.8706809 3.3057246 2.8195666 3.2297356 3.0939084 2.8934991 3.0396477 2.9862129 2.7493888 2.9823683 2.8251859 3.0464602 2.5500211 2.7830340 3.1101550 3.0073005 3.0682653 2.8311140 2.8505409 3.2367050 3.3131743 3.0199384 2.6616868 3.3910269 2.9075955 3.1656901 3.4085629 3.3157608 3.2166489 2.8138748 3.5285880 3.4923352 5.6449953 2.7215431 2.5087144 2.3167950 2.3514635 5.8922476 2.2631365 2.6642459 2.5289484 2.6191268 2.6947547 4.6904362 2.6053750 2.7393892 2.8535073 3.6783749 2.4510092 2.6736558 2.1050081 2.6427001 2.7011817 2.5329566 2.1961487 3.4269518 3.0153798 2.4390139 2.9054018 3.1211806 2.3910350 3.6422371 2.7845577 3.5798843 2.9144258 2.8749721 2.4454438 3.3487082 2.1888176 2.7949211 3.2735006 3.4117368 3.1533942 3.2351888 2.3377481 2.4592553 2.2729770 2.5327605 2.4618200 2.8400388 2.5659908 2.8085695 2.5637140 2.4792336 2.4502140 2.6065425 2.6181918 2.3021001 2.4278711 2.6022574 2.6685977 2.6997780 2.5926996 2.8804047 2.3685454 2.3397297 2.5676617 2.6571160 2.6051831 2.8926751 2.6160533 2.5044292 2.3034170 2.8086586 2.2372963 2.4915269 2.5598332 2.5226172 2.6979150 3.1405068 2.5608690 2.8868997 2.8374058 2.7028041 2.6675402 3.2068339 3.1155352 2.4885956 2.8795103 3.2190309 3.0662849 3.1983343 3.5602732 2.0776121 2.2689518 2.4794108 2.3938039 2.4564091 2.9991322 2.3460409 2.3264798 2.5487527 2.6193883 2.5638232 2.5379323 2.3802736 2.3814799 2.0649241 3.2831247 2.8536691 2.4862030 2.6862063 2.4887694 2.6485063 2.5615140 2.1664432 2.9939465 2.2338313 3.0731983 3.1182558 3.0338690 2.6570611 3.2147158 2.2134309 2.7212602 2.9858324 2.5910891 2.5521279 2.5013658 3.4243261 3.1233624 2.6380133 2.9351196 2.8096402 3.1763546 2.7985200 2.4379168 2.5227146 2.6221730 2.4805578 2.3082081 2.8194982 2.4753185 2.3119611 2.4447525 2.5197421 3.0836937 2.9129010 2.5076610 2.4967859 2.4224480 2.5033182 2.6496054 2.4621743 2.3367114 3.0109696 2.6500579 2.6065826 2.4516148 2.7086599 2.6381270 2.7663162 2.8519375 2.5677647 2.7367884 2.6288526 2.6078030 2.7013757 2.7117224 2.2229486 3.1300439 2.7371856 2.5429825 2.1451626 2.0650513 2.7830540 2.8944863 2.1680580 2.9128068 2.3829452 2.1894258 2.6096296 2.0947330 2.2206839 2.1450812 2.1699055 2.2638579 2.1820135 2.2253559 2.9632785 2.1362534 2.7329609 2.2638330 2.8393937 2.4236819 2.4176104 2.3865556 2.0062503 1.8813842 2.2820385 2.3410394 2.7806923 2.3631662 2.7653755 1.9022433 2.4307183 2.5875113 2.2835746 2.7223372 2.2076306 2.3896470 2.6519318 3.1680118 2.3233806 2.7151671 3.2604948 2.0761605 1.8715495 2.6557216 2.8744675 2.6336590 2.0465176 2.2208189 2.7326644 2.2818068 2.5983428 2.6210342 2.4156810 2.3436662 2.5077295 2.6300296 2.5597189 2.7885171 2.2825450 2.5647602 2.4192499 2.8959074 2.7346081 2.7111506 2.6653464 2.3961164 2.9389274 2.6656575 2.6572735 2.5349661 2.5922767 2.6502291 2.6759668 3.0147045 2.3858346 2.6549824 2.7509037 2.7107329 3.0207506 2.6446233 2.8565439 2.6708205 2.7652414 2.7226028 2.7968196 3.1912763 3.2223416 3.3113074 2.0191603 2.1734668 2.0004571 2.8142479 2.0529757 2.1723520 2.8716813 1.9864641 2.0313805 2.1615724 2.1037235 2.0772427 2.4219229 2.0307256 2.0582715 2.0659777 2.2568554 2.2066781 2.2767392 2.3055769 2.9743416 2.3163402 2.3984408 2.4279449 2.4591579 2.3975691 2.0949431 2.2876097 2.1586181 2.2146647 2.2278707 2.6271376 2.4136737 2.4272060 2.8290936 2.6237721 2.7909328 2.6823365 2.4322617 2.6201115 2.4023949 2.3507463 2.6558890 2.8151133 2.8053495 2.8755433 2.7176533 2.5916835 3.0706158 2.8417634 2.7825720 2.8390590 2.0963401 3.0204264 2.4217181 2.6632721 2.7533096 4.1589440 3.0774199 1.9469262 2.4217701 2.8581830 2.6649704 3.3147351 2.9812254 2.9272206 2.1114937 3.0429036 2.7241099 3.7196104 3.3358198 3.5905694 3.3337713 3.0395588 3.0333680 2.8087616 3.4926782 8.9999986 3.0703991 3.1088936 3.7438885 3.3739165 4.5938471 3.0160664 3.2590407 3.2998762 1.7581755 2.5597342 2.7053419 2.3099945 2.8177895 2.7279947 3.6215017 4.1634371 2.8486388 2.6842874 3.5391457 2.4121314 2.8471432 6.3622042 5.2966810 6.4438070 3.3179321 3.1715013 3.7640509 7.4187044 6.6550107 4.1393232 3.8717142 5.3098070 3.9441966 4.5000368 5.6462525 5.1916138 4.8762540 3.4468251 9.0000000 6.0042213 3.8232273 4.1539336 8.9999988 7.1774273 5.2834178 3.4302188 4.0399726 4.5782464 5.7337893 3.3376998 7.7743706 4.5942648 3.7704579 2.8179547 2.8077110 2.7351948 2.7575212 2.8917407 2.9676954 2.8566764 2.6751666 2.7833791 2.7284634 2.7540048 2.6726240 2.4794270 2.7775046 2.3686995 2.6729663 2.5020437 3.0299313 2.5988448 2.6765759 2.9865960 2.7149992 2.8333771 2.8267254 2.8951774 3.3683312 2.7388990 2.7604102 2.6099612 2.6981178 2.7834542 3.0053150 3.0890262 2.3621875 2.9667146 3.3765064 2.4637606 4.5085024 3.1417878 2.4948770 2.9124885 2.9187569 3.0639535 3.0751108 2.9404043 3.0707137 3.0099624 2.5892103 2.7641269 3.1767603 2.8356190 4.2371213 3.1062127 3.1157373 4.2116438 4.6517141 4.2370382 5.2858430 4.8131548 4.8957865 5.8691955 4.9048853 5.7992797 4.0927803 5.0990825 5.4680683 4.7448135 4.4510349 5.7474440 4.6488395 4.6652199 4.9270759 5.3193430 5.3158000 5.6900849 7.3128409 2.6806588 2.5781467 2.4402398 2.6448730 2.6134774 2.7530201 2.8005899 2.7457722 2.9019449 2.9970381 2.4849036 3.4303011 2.6993218 2.8263358 2.6995925 2.4602662 2.7110780 2.5390323 2.9606497 2.4992953 3.0209314 2.7710988 2.6234529 2.9349091 3.0851999 3.0148358 2.7619535 2.8045029 2.6673976 2.9650179 2.9993201 2.7507912 2.8087830 3.3984576 3.1454546 2.7190524 2.9737047 2.5279866 2.8411093 2.4687500 2.9599258 2.9498128 2.8656698 3.3085300 3.0171982 2.8321737 3.4610208 3.1448389 3.5445890 2.9338141 2.9631246 3.1126870 2.8514032 3.4529970 3.1840124 2.8892265 3.2590443 3.7088734 2.7514256 3.5467759 3.1637444 3.0337641 3.8143620 2.9042213 3.0619364 4.2957387 3.1562189 4.4901089 3.7701714 3.1147835 3.1661834 3.0690628 4.9781088 4.4435668 3.7946447 7.3967091 4.0618355 3.7782403 2.8400811 4.2819338 7.4707182 2.6095995 3.1802041 3.4173596 3.1333365 3.4097180 2.9251971 3.7525070 3.0671418 3.3344021 2.8203588 2.7816978 2.4468789 2.5673820 2.5824080 2.9045718 3.2689892 2.5556131 2.5774346 2.6749193 2.8829782 2.9443792 2.7057583 2.7893847 2.4986488 2.9176488 2.3843217 3.0726579 2.6224213 2.9188285 2.4773056 3.0879863 3.0174250 2.7657475 3.0266895 2.8564581 2.6737542 2.6559099 2.9077391 2.8154462 2.6661478 3.0658043 2.9869225 3.3525041 2.7069799 2.7473661 2.9753899 3.5086158 2.1175518 2.6401371 2.3636517 2.7909732 2.8915653 2.9863966 2.9429210 4.5575887 2.9213596 2.5154498 2.8746488 2.3711990 2.8150935 2.9233591 4.2867569 2.6866943 2.7935140 2.6810318 4.7674040 3.2030637 2.7006850 3.2085477 5.6685641 4.2526779 2.4092903 4.4918564 5.1869363 4.3308320 5.0383115 5.0563910 3.7004410 4.1577870 3.3596305 3.7799862 3.7144914 5.5893034 3.8201272 4.7899136 2.5654713 4.4971265 4.1580610 3.4487650 4.5416141 4.7110841 5.1127149 5.0722500 2.6041010 2.6298889 2.7789676 2.7529687 3.0253543 2.5940158 2.6254777 2.6666913 2.7225785 2.7943943 2.9479344 2.5966311 2.8774669 3.0272554 2.8997539 3.0929656 2.9254694 2.8216113 2.5247482 2.8219719 2.6744501 2.4283581 3.3656926 3.1025030 3.0367319 3.7708938 3.8614760 2.4729456 2.8224933 2.5205629 3.6243314 3.1724133 2.8116390 3.0580241 2.6230741 3.1770271 3.4966118 3.1122420 3.8343315 3.0313753 2.7015391 3.2483532 3.7030364 3.2983143 3.1651399 3.2527282 3.3811967 4.0485616 3.5492092 3.4651360 3.7503338 2.7510168 2.3083156 3.6653085 2.4522631 2.6052974 3.9948114 3.0293146 3.6256759 2.8910467 3.9027628 3.3393081 4.1373064 2.7913781 4.3719427 3.6412679 3.0601355 2.8179794 3.9028768 3.0708416 2.4913328 3.6685172 2.9645130 3.2180378 2.6710450 3.1149871 5.0279633 3.0324039 4.4999199 4.8196482 2.6526672 2.7643731 2.7703796 2.7451767 2.6457013 2.5636844 2.7906754 2.8294179 3.1068004 2.9253710 2.5920008 2.9319637 2.8264776 2.9745679 2.8532662 2.5612773 2.7760217 2.8927676 2.6344041 3.0306069 2.9106566 2.7500228 2.8792666 2.7322158 2.9753428 3.0307028 2.8494209 3.2459257 2.9012069 2.7967705 2.6108138 2.8765265 2.7663014 2.9204041 3.2556770 3.1504637 2.7844964 2.7442530 2.7518460 2.6817115 2.5854218 2.4020836 3.0736849 3.1172997 3.1569204 2.5113792 2.9351230 3.5139455 2.6014778 3.3383144 5.4282316 4.5497231 4.3364204 4.0497334 2.6669405 2.7136916 3.2714782 3.8864605 4.3134046 2.8404169 0.7089476 0.5117496 0.4752421 0.7300276 0.5785366 0.5878625 0.4682964 0.5300059 0.5921071 0.5098391 0.5633243 0.7000842 0.7281234 0.0000000 0.6397919 0.6003498 0.5260774 0.5481184 0.5582974 0.5805114 0.6651389 0.6251840 0.7100344 0.6784726 0.6713211 0.6101122 0.7521648 0.6225313 0.6366110 0.7208182 0.8007897 0.7292462 0.6651859 0.6176269 0.6676164 0.7383101 0.7059219 0.7574352 0.7435941 0.7395423 0.7148822 0.7633483 0.7360428 0.8136878 0.9507068 0.8310043 0.9014330 0.8306225 0.6637229 0.9846703 0.7537091 1.0460557 0.9374597 0.9363390 1.1801504 1.0765136 1.2236834 1.1887443 1.2189444 1.4159015 1.1109739 1.2186177 1.2848214 1.3933970 1.2907884 1.3061152 1.2542205 1.3365818 1.3126539 1.4613829 1.4583739 1.4131953 1.4048482 1.2607528 1.2785414 1.4426893 1.2774590 1.5253556 1.3859815 1.2433801 1.4248089 1.4562402 1.5790392 1.7837080 1.6827332 1.6080083 1.5340406 1.1608354 1.5484770 1.8224681 2.2126776 2.2131298 2.1105860 2.4845598 2.3541430 2.1174239 2.3379732 2.4433335 2.2896774 2.3261443 2.1748058 2.2435142 2.4351617 2.0418857 2.4660156 2.6276888 2.4700133 2.7522047 2.8399962 2.6690102 2.4076403 2.6076623 2.7298623 2.4813771 2.5458598 2.7040658 2.4713628 2.5403045 2.4523270 2.7620241 2.7247137 3.0807996 2.9080282 3.0909707 2.9413304 3.2383622 3.0779625 3.8120337 2.0100077 2.9739090 2.7241471 4.1643302 2.4627700 2.7049719 2.3042253 2.3819014 3.8747921 3.1332077 2.9515088 3.3672061 2.9595960 3.1578611 3.3946411 3.9905297 3.5348880 3.2948587 2.9591505 2.8281701 3.0014526 2.6158833 2.4426349 2.3432956 3.3120394 3.1656903 2.7305799 3.5720847 1.5893347 3.7444808 3.2870265 2.8184817 2.8199223 3.4888331 2.9050065 2.2375562 2.5786592 3.4830498 3.0380627 3.8024123 3.3367654 4.0298238 2.9707334 2.7212960 2.9044530 3.6803462 3.4890787 3.6593561 2.7020286 2.5762461 2.9109542 3.0542864 2.5255117 3.2760591 2.7415253 3.2237421 2.6067544 2.5077733 2.9499450 3.3043634 2.5480699 2.7257417 2.8157677 2.4259223 2.7846569 2.4280192 2.5720217 2.7413799 2.6398018 2.6742440 2.9974857 2.6896747 2.3730710 2.6312544 2.8254481 2.2948008 2.9827798 2.8090159 2.5645810 2.8161286 2.3380912 2.3329283 2.5392311 2.7152699 3.0384338 2.7690952 2.7131874 2.8920935 2.8027815 2.6314267 2.7349396 2.8813125 2.8771857 3.3364191 4.9906480 2.7158660 3.2230355 4.4464922 4.2269297 4.4707005 4.3277067 4.4927166 4.2540955 3.3875759 4.3735827 3.2107726 4.4691610 4.7101064 4.3202251 4.1654032 4.2490012 4.6862280 4.6251244 4.2713845 4.1702464 3.4132982 4.4994383 4.2440895 4.7142133 4.8917196 4.2802568 4.6368220 4.2150011 4.1704297 5.1336818 3.6078157 3.4768852 4.2217230 2.3305816 5.2901730 3.2732063 3.0335290 5.3334584 4.5562978 4.3936087 5.1843614 2.8395113 3.5932168 2.1801230 3.3831198 3.5361823 4.8213623 2.7514945 2.6269512 2.6246685 2.7220025 2.8882483 2.3377753 2.8987167 2.6959124 2.6231399 2.5931328 2.7529232 2.6786845 2.6519359 2.2836735 2.4418938 2.4337651 2.5967263 2.3247073 2.6494804 2.6985445 2.7126240 2.4426762 2.2090877 2.2422429 2.5198483 2.3222335 2.6196628 2.5351437 2.4631385 2.5804570 2.4982143 2.5961602 2.4464252 2.2886912 2.5622690 2.5268601 2.6393012 2.6889776 2.3939702 2.4584301 2.6167802 2.3648867 2.4049620 2.8013456 2.7745412 2.7257893 2.4094079 2.6976599 2.5096689 2.5250996 2.1818516 2.3772315 2.7807503 3.3370190 1.7201762 6.7849140 2.5734686 2.6952094 2.7308936 2.8022265 2.7120649 2.7590344 2.5171414 2.9532815 3.0365185 2.8715893 2.8775558 2.9885396 2.9031510 2.5709212 2.9891389 2.6723940 3.0713543 2.9841323 2.7648593 2.6031670 2.9372006 2.9549748 2.6656673 2.8035706 2.8607551 2.9186069 2.9673423 2.7979554 3.0462826 3.1072317 3.1664396 3.0030181 2.8064346 3.0892177 3.1810565 3.3211560 2.5904028 2.7742814 3.0845540 2.8650673 2.4707268 3.2706627 2.7285585 2.5286038 3.0675458 2.8879649 2.9190397 3.0751002 3.1497656 3.0707321 3.0579141 3.3025500 3.2673887 2.8279575 2.8621719 3.0799825 2.7510145 3.3511494 3.3724549 3.0290539 3.9548861 2.8266930 3.1209202 3.2604920 2.8448545 3.0476671 2.6188316 3.0699056 2.4092295 2.8948802 2.7875478 3.0788820 3.2273315 3.0479199 2.7054924 2.6628915 2.7969022 2.6916935 3.1907240 2.6717192 2.9536999 2.6325733 2.2834465 2.1496738 2.1488664 2.3965184 2.3713304 2.6092900 2.4424994 2.7860969 2.1811429 2.2257470 2.4381380 2.7557561 2.4852365 2.3938732 2.5644589 2.5499044 2.3309951 2.4979315 2.5968048 3.0228787 2.6771811 2.8121937 2.8547741 2.8289745 2.8486725 2.5925268 2.7890310 6.5240483 2.8648814 2.7696649 3.3665181 2.4978326 7.1584130 2.4475090 2.7409446 2.5514839 2.3683167 2.3982479 2.2934079 2.4122460 2.0810284 2.5330366 6.1501412 7.2627922 5.5009677 2.2744117 5.6586568 4.5401546 5.3486732 3.5019609 4.2274851 5.0215316 5.2443549 5.3777645 5.5253517 5.6060501 5.3579264 4.0348941 3.3837222 2.6299383 4.8768120 5.7557892 6.5867781 4.6723240 5.7729056 5.7425731 5.2270500 6.7564272 5.4364996 4.8684004 4.7869154 4.9753924 5.3777509 5.2254902 7.7077681 8.8097234 5.8932319 8.3173759 5.2733117 5.6388243 6.8784490 4.5035582 4.5490782 4.5824314 3.1095327 3.5911879 3.7407976 3.5220980 3.5555067 3.2169031 3.0743337 3.4607657 3.2313581 3.3380864 3.2518855 3.4801548 4.1141813 3.9596770 3.6231532 3.8497389 2.7986026 3.5713198 3.4264487 3.6887085 3.2989150 3.2477279 3.5366293 3.4252047 3.4510336 3.0746000 3.7830154 3.1520528 3.7796985 3.3740485 4.1085504 3.1871335 3.3982662 3.1248011 3.1148921 3.8239607 3.2755887 3.6559008 2.7100465 3.1326504 3.0040908 3.8594251 3.5230186 3.5556880 3.5622322 4.7412683 4.9222399 4.0266735 4.7457969 3.0039381 4.4321839 2.6369412 5.2334159 5.2979338 3.9357195 4.4548121 2.2143985 2.3885030 2.5920039 2.3913792 2.6779580 2.4640316 2.3033752 2.4405642 2.4389665 2.9241655 2.4566558 3.0336667 2.9246523 2.8872173 2.7601105 2.7355224 2.8602539 2.5714377 2.2550845 2.4470831 2.3778312 2.7627213 2.5469450 2.7511846 2.5055745 2.5108161 2.9863445 2.7966286 2.4716749 2.6002707 2.5522281 2.5034827 2.2382234 2.4852801 2.7205673 2.5024644 2.8256325 3.5721698 3.6672144 3.7694462 2.9982110 3.8453491 2.7294494 3.3164592 2.7071872 2.3317995 3.8012151 3.2145710 8.2624001 5.4463019 3.4152802 2.8408849 2.8221381 2.8798244 2.8225209 2.6344231 2.7143501 2.6683567 2.9690699 2.9855992 2.8197235 2.4600794 2.7627737 2.5598888 2.8947511 2.6680929 2.6255570 2.6958269 3.4801189 2.8056918 2.6395179 2.5705387 2.7133885 2.6272278 2.7283829 2.5121439 2.7537878 2.5865675 2.5239242 3.5503192 3.5503192 3.5855252 3.5855252 3.5638035 3.5447308 3.7913317 3.6856342 3.8591941 4.0627493 3.6125528 3.1859039 3.1859039 3.6247503 3.8762863 3.1087693 3.7410777 3.6655223 3.6655223 3.6394306 3.6394306 4.0060996 3.4976347 4.5568726 4.5568726 4.0486011 3.4865983 3.5274711 3.5274711 4.5151663 4.5151663 4.2201254 4.2201254 3.6767684 3.7608003 3.2988556 2.4642210 1.9941187 2.8864446 2.9824631 2.8250111 
SPISPE002640_KOG1332                                                                                                                                   3.8059225 3.4483903 3.4042143 3.2437014 3.1870154 2.2982235 3.3072712 3.0676037 3.0009162 2.7446471 2.6988774 3.1323139 2.7717974 4.1229287 3.4567031 3.4072271 2.7137650 2.7205940 2.2942406 3.6963386 2.2614475 3.1539593 3.4349777 2.3698377 3.0292349 2.6543359 3.2305838 2.5173054 2.8573809 3.6458185 2.5197459 2.5574745 3.3254441 2.6246802 2.8987334 3.2308209 3.7189829 2.1284259 3.0674934 2.9348260 3.2107691 2.6483970 2.7319252 2.6344124 2.5849280 2.6968625 2.2420911 2.2673272 2.6474334 2.5333594 2.2197931 2.2264501 2.7609605 2.8877942 2.5095223 2.7613666 3.0102376 2.4504401 2.9503741 3.2525937 2.1698250 2.4302436 3.5754568 2.2939141 2.5037656 2.6444947 2.3441976 2.3208318 2.9632613 2.6199541 2.5300156 2.8057649 3.2336573 2.9668816 3.5490698 3.5371769 2.4718944 3.0006512 2.9678453 2.8788292 3.1868194 2.7406428 2.6722337 3.6207692 2.6751149 2.5550819 2.5436049 2.6048206 2.9109975 2.9323118 2.9077062 2.4018874 2.4454277 2.5970636 2.4995456 2.4268500 2.3992890 2.3485434 2.2415033 2.1989388 2.5143500 2.3722224 2.6130950 2.4033750 2.3947694 2.3279563 2.2619922 2.4195134 2.3562174 2.4214132 2.6517794 2.4710098 2.4030944 2.6508033 2.5536578 2.4537508 2.8742247 2.3088858 2.3948949 2.4797699 2.5254115 2.5640372 2.2843130 2.4597856 2.6154723 2.3774220 2.5890139 2.2914281 2.3002535 2.3248188 2.8641509 2.4608201 2.3929869 2.6616597 3.0854333 2.5475380 2.1324341 2.1286218 2.2243819 2.0826714 2.1672001 2.1136369 2.2810878 1.9883960 2.3758339 2.2586722 2.2637726 2.4275310 1.9644974 2.4114218 2.1042431 2.2243964 2.2079976 2.3002891 3.3856215 2.2792643 1.9881415 2.0450858 2.3584112 2.3879011 2.2715787 2.1849696 2.5269864 2.5330202 2.4865210 2.0490588 2.3862350 1.9323837 2.3825854 2.4483547 2.3160906 2.0606038 1.9937768 2.3381315 2.2765479 2.3724056 2.0665127 2.4846381 2.5291213 3.0182149 2.2891602 1.9482237 2.2174512 2.1126956 2.1228341 2.1778009 1.9933462 2.0965553 1.8233728 2.2701384 2.1696748 2.0479619 2.1984569 2.1876484 2.1483831 1.9800958 2.0345278 2.2489057 2.1361779 2.2594091 2.1412364 2.2390262 2.2046736 2.3250973 2.4143886 2.3748784 2.1675498 2.3517629 2.2456878 2.5499997 2.6633330 2.1514395 2.4490766 2.8450968 2.3952723 2.1914747 2.3885337 3.0648536 3.3115994 2.9963700 2.9879780 2.7785747 2.9023134 3.0550857 3.0605721 2.2978842 2.9834047 2.9803787 2.9387433 2.5593328 2.4716631 2.5950208 2.6154259 2.7953371 2.9070748 2.3958030 3.1789113 2.6562576 2.6226691 2.9673181 2.5694151 2.3737572 2.5313980 2.8581336 2.7257715 2.0302997 2.5773764 2.5500273 2.8872141 2.8735750 2.5760244 3.0934515 2.3536010 2.4518349 2.8287090 2.5275751 2.4163288 2.4726512 3.2288926 2.5246479 2.6206834 2.9024873 2.5589561 2.4567715 2.9366847 2.8413180 3.0919437 2.9624426 2.7608945 2.7562792 2.9403437 2.9755246 2.9099442 3.0346672 3.0116151 3.1690593 2.8901940 2.7292933 2.9946904 2.9257238 3.1958143 3.0142400 3.2467635 3.0016787 3.0880033 3.0229164 2.8916189 2.7368466 2.9774814 2.7711696 2.8015759 2.9084977 3.0432949 2.9499743 3.1340370 3.1361786 2.6290644 2.9590718 2.8599648 3.1462058 2.9128967 3.0504540 3.1328395 4.0734293 3.2382269 5.6463011 2.7596757 3.3475210 2.9117949 3.0554173 3.1239091 4.8009992 3.2294495 3.0063956 3.0544123 4.6437001 4.5953816 5.3647603 3.1240707 4.6725300 5.9277595 5.0835512 4.2932784 4.9772292 4.5535739 5.9348521 4.8076787 3.6719726 5.1831443 5.4498320 2.7374642 4.9398803 5.0653347 5.2447807 5.8147765 3.5273430 4.3510796 4.4934259 6.1370778 5.3669780 5.7592597 4.1786885 5.1637841 4.9570868 4.3735403 4.4975382 5.5229890 4.4931452 5.1990446 4.5838858 5.2625531 4.9607597 4.8056177 4.5952205 4.7814455 4.3561508 5.2904136 5.1114881 5.9459524 2.7216126 3.0960297 2.7845118 2.7479588 2.9311042 2.7493280 2.8052211 2.8264519 3.0318789 2.7098712 2.6333954 3.0069930 3.1683506 2.8363743 2.8781130 2.6082218 2.6986343 2.6102391 2.8149569 3.0838786 2.9158220 3.1887015 2.6927808 3.2043084 2.6430391 2.7262478 2.7258156 2.9118919 2.7118604 2.8920485 2.9424508 3.0533995 2.9747957 2.6348601 2.7992784 2.5884958 2.8459579 2.9957995 3.0139641 2.8210960 2.8817410 2.7957838 3.3272973 2.7713342 3.0379567 2.7599753 3.1192355 2.6409267 3.1422604 2.9665436 3.2890338 3.2493989 3.3482281 2.9619048 3.4880766 2.4030047 3.5775660 2.6689135 2.4688907 2.3928352 2.0975659 2.6722871 2.8494358 2.0886429 2.2644318 2.2856400 1.9052488 1.9136852 2.3763603 3.2591820 2.9089777 2.9948519 3.0263367 3.7770551 3.5307581 2.9184265 3.2919596 2.8329415 2.2557899 2.6162178 2.8332993 2.8604841 2.4906654 2.4288437 2.4841398 2.6177393 2.8449131 2.4526265 2.6173441 2.6419929 2.6518238 2.5467872 2.6463838 2.7209932 2.5198154 2.5362019 2.5934341 2.5523920 2.4823532 2.5630153 2.3220241 2.6866957 2.3352861 2.9610131 2.8160959 2.8611375 2.8077767 2.9258816 2.8309604 2.8475386 3.1977569 3.0717193 2.5374655 2.7741343 2.8086995 2.8655201 3.2666399 2.4686824 2.7586038 3.3670666 3.0335609 2.9389151 2.6552372 2.4121932 2.3487353 2.8246623 2.6352083 2.5272630 2.4173150 2.7792053 2.6178895 2.6840598 2.6562833 2.8716038 2.8394326 3.2298397 2.7371653 2.8131863 2.5027442 2.5582652 2.7084435 2.7177473 2.7725637 2.7190907 2.7070838 2.6289851 2.6047671 3.0810719 3.3286019 2.6276595 2.4726275 2.5940256 3.2857025 2.5632386 2.7573909 2.8306039 3.1027260 2.5470287 2.7830012 2.4908523 3.0244505 2.7992625 2.9118485 3.1136457 2.6914271 3.0550388 2.9119805 3.0878897 3.0987574 2.6838875 3.0949439 3.0987574 2.7526830 2.7104909 2.5764877 2.8551925 2.4764166 2.8257680 2.8572496 2.5447656 2.7705490 2.7043137 2.5811734 2.8940723 2.5141199 2.6839321 2.6097191 2.6532050 2.6678506 2.7955556 2.9229292 2.6267704 2.8404704 3.1077246 2.8601885 2.7706638 2.9755220 2.9777419 2.7223352 2.8432687 2.4984947 2.6192079 2.8315276 3.0854626 2.5382377 3.1317505 2.7186710 2.8163983 2.6781077 3.1461821 3.5678822 3.5603048 3.0385645 3.1041188 2.6099729 4.1236058 2.3016735 3.4412383 2.5972015 2.7374342 3.0892888 2.5474718 2.5006875 2.6742361 2.7403991 2.5303291 2.5166492 2.5608053 3.0004839 2.4663578 2.4258705 2.5942738 2.5032209 2.2469740 2.6464013 2.2945298 2.6497169 2.4047667 2.8654539 2.5299928 2.8035659 2.5849110 2.6445904 2.9159083 2.3879773 2.5979214 2.8048531 2.4371731 2.7504796 2.7721468 2.4084829 3.0271511 2.5238642 2.8365633 3.0010694 3.1753358 2.4918517 2.8596571 2.6862436 2.5512529 2.5470671 2.7743947 2.5901937 2.4792074 2.7024753 2.6423299 2.5684234 2.7173356 2.7100424 2.2707634 2.8407129 2.6803495 2.9841244 2.4102439 3.1500236 2.6991818 2.5253287 2.7123802 2.4196381 2.4840568 2.7324771 2.2340310 2.7563242 2.6063438 2.8568654 2.9195510 3.0524523 2.7294688 2.5009585 2.4284811 2.4686868 2.8992686 2.6815554 2.7452657 2.7316047 2.5453450 2.5737667 2.4350684 2.7215477 2.8691301 2.6338253 2.7445335 2.8937639 2.5629502 2.8550328 2.6780144 2.3876527 2.7849946 3.2050561 2.5393105 2.5513459 2.9217555 2.9619825 2.8838530 2.7956685 2.4348176 2.5118008 3.0593057 2.8822903 2.8654954 2.5068584 2.8523605 2.6847623 2.8657493 2.3587537 2.5562242 2.7256894 2.6218143 2.4779906 3.1548993 2.5677368 2.7649510 2.7655019 2.4903087 2.9750208 2.6431835 2.7058715 3.0677512 2.7247007 2.8293767 2.7031244 2.8811637 2.4379855 2.5682282 3.0872030 3.0214368 2.9543616 2.9972306 2.6691060 2.7939211 2.9458050 3.0948134 2.8836837 2.4978045 2.2240355 2.3211104 2.3967685 2.4106123 2.2284761 2.5329319 2.4414870 2.5017266 2.9149009 2.5481065 2.6589582 2.5167381 2.1522924 2.2148704 2.4758895 2.5010069 2.2553152 2.7476621 2.3782206 2.5252911 2.6333401 2.8220897 2.9280478 2.6915668 2.7118054 2.3984708 2.5462861 2.4095266 2.7322220 2.5873849 2.6693250 2.6832514 2.9549329 2.7811021 2.5634256 2.6845702 2.5823771 2.3675829 2.5503636 2.6692068 3.1451577 2.9083101 2.5841232 2.2617643 2.5950585 2.5161145 2.7372772 2.8421885 2.4479242 2.3809964 2.5720065 2.7475563 2.4310712 2.2603476 2.8095076 2.8162373 2.4488260 2.7583998 2.5016379 2.3516751 2.4609212 3.4998242 2.3550790 4.7960069 4.6819256 4.2814363 2.5388504 3.7499877 3.9613967 3.6234136 2.6489134 6.2319187 4.3627405 2.7247067 3.0807945 2.7538510 2.5454543 2.7528980 2.7354377 2.7358769 2.8626776 2.6930592 3.0080442 3.0010204 3.0075653 2.7967115 2.9460971 2.8730873 2.9406888 2.7939193 3.1068487 2.9256098 3.3021028 2.7242700 2.6388268 2.7735504 3.0845625 2.8944355 2.9657346 2.6443050 2.9208866 2.6504051 2.9041219 2.9266892 3.0502512 2.9852663 3.0106987 2.5552359 3.2340743 3.0182107 3.1921050 2.6915760 3.0984961 2.6495542 2.8750159 3.9086541 3.2577100 3.0759812 2.9592042 3.8442294 3.4811725 6.1210338 2.5877483 2.6093621 2.6887884 2.2595161 6.3504102 2.3737159 2.8494651 2.5844534 2.9266064 2.8558191 4.6593524 2.6693574 2.6010670 2.8807615 3.6512788 2.4580063 2.6906868 1.9605770 2.8401106 3.1623996 2.5250476 2.2117016 3.0146845 2.9784935 2.9243018 3.3916082 3.2995054 2.2494146 4.0776796 2.9989011 3.3338941 2.9536061 2.7665076 2.3975154 3.3199480 2.6066317 3.1086267 3.6523133 3.5700672 3.6590447 3.4331572 2.6815468 2.6584736 2.3381678 2.9972504 2.4170932 2.6416762 2.4451684 2.4495798 2.7415555 2.3584229 2.0878451 2.6012465 2.4957479 2.2092001 2.4706119 2.4990334 2.7384189 2.5199108 2.7043392 2.8463177 2.3780052 2.3939774 2.6989622 2.6959145 2.7402559 2.8043719 2.7121606 2.5014730 2.1634877 2.7879766 2.2343829 2.5382120 2.4478922 2.9311253 2.8385730 3.3069674 2.5388962 2.7668097 2.6631456 2.6985919 2.6768939 3.1769686 3.3076172 2.6511752 2.8412463 3.6538116 2.8440876 2.9857315 3.5210347 2.1506293 2.4369751 2.4497354 2.1937166 2.3943193 2.9283227 2.6388075 2.5489094 2.5954192 2.5853633 2.8933456 2.4234758 2.6987216 2.4263183 1.9107994 3.3810541 2.9717351 2.8555661 3.0174881 2.6595253 2.7517084 2.4897013 2.3268064 2.8190641 2.5839901 3.0880191 3.4334425 2.9612527 2.8449181 2.6919306 1.8771931 3.1249801 2.7815557 3.0708242 2.7289669 2.8563609 3.3474985 3.1796493 2.6007830 3.3012824 2.9754941 3.1410905 2.6810385 2.7851916 2.8269675 2.8286955 2.6764871 2.6872301 3.2724870 2.7765762 2.5339734 2.8458049 2.7989311 3.1644367 3.2695084 2.7502333 2.7945871 2.6218821 2.9991250 2.8612579 2.6863620 2.7418992 3.1386389 2.8303955 2.9301645 2.5659645 2.7164725 2.9426222 2.7149177 3.2641952 2.8484679 2.7335793 2.5862529 2.7884426 3.1801499 2.8444464 2.3404899 3.0993788 3.3187790 2.6050687 2.2394737 2.2310329 3.2890335 3.0545886 2.1906519 3.3494924 2.3632649 2.2077433 2.5692585 1.9480884 2.2323126 2.2555149 2.2205642 2.3189811 2.3484119 2.4282460 3.2274970 2.1622488 2.9574588 2.5652426 3.2618349 2.7550972 2.5201886 2.3754784 2.2581673 2.0998532 2.2601333 2.3203819 2.7308018 2.4176514 3.0958101 1.9913364 2.5761178 2.4348507 2.7774364 3.2027738 2.1799812 2.5659439 2.5699729 3.2699202 2.6115818 2.6206439 3.0705704 2.2949954 2.4403232 2.5046830 3.1583600 2.6029680 2.0471791 2.1533829 2.6387527 2.1529568 2.3012810 2.6000071 2.4787490 2.4902847 2.5452961 2.5418586 2.5196007 2.4875792 2.4529186 2.4613497 2.3461205 2.7386052 2.5511394 2.5374681 2.7194352 2.4280161 2.7671466 2.5684193 2.6379550 2.5745216 2.3961173 2.4084352 2.5073864 2.7038149 2.3369629 2.6152642 2.6326107 2.6332784 2.6523175 2.7779450 2.8379272 2.7295137 2.5919020 2.6892197 2.7226542 2.9492735 3.1037988 3.4179923 2.1534723 2.2127771 2.2464831 2.8328697 2.2459818 2.2302194 2.9176574 2.1775700 2.1794303 2.3492206 2.1261195 2.3139306 2.5488648 2.1869473 2.0712177 2.1068259 2.1596981 2.4003979 2.3254094 2.4826043 2.9598088 2.2339346 2.6466965 2.3621560 2.5602138 2.3394374 2.3525546 2.2882874 2.2960478 2.1740041 2.1990634 2.3501260 2.3497023 2.5279734 2.6226904 2.7811290 2.8700431 2.6196900 2.3016421 2.3969663 2.1978920 2.1489214 2.5645799 2.7578361 2.7852987 2.8168008 2.9277872 2.5385865 2.8275366 2.9775627 2.4024526 3.1784787 2.8640790 3.0593091 2.4484925 2.4615513 3.0740920 4.4457186 3.2072852 2.1092956 2.5427174 2.9225622 2.9080126 2.8788147 2.7528048 3.0191489 2.2537576 2.5164901 3.1095929 3.6627318 3.6248227 3.5924687 3.0325057 2.9484206 2.9365644 2.6358528 4.0617654 8.1042855 3.0615917 3.4717163 3.6670486 3.2866026 3.3237318 2.7126767 2.9175676 2.8500455 2.2686429 3.0872088 3.1022799 3.0004306 3.0602480 2.9349537 2.7118777 3.9930519 2.3730644 3.5285501 3.2683580 2.6993179 3.3206057 6.6692261 6.1335222 8.3462597 5.2349898 3.9421501 4.9770574 6.7714511 9.0000000 3.9735568 4.4394968 6.9198542 4.4427028 6.2219726 5.9206867 5.9989563 7.2318998 2.4384312 9.0000000 8.1730235 4.3058431 4.0911880 9.0000000 7.1850930 6.5365502 4.6963028 3.4422673 4.5777754 4.1940019 4.6389342 6.1391714 6.3904174 5.2751205 2.6029419 2.8496607 2.6803193 2.7127143 2.6683561 3.1022423 2.6942840 2.9357186 2.7371032 2.6484825 2.4444058 2.7017122 2.4793855 2.6735165 2.3999770 2.6932447 2.6098425 3.0241131 2.5483761 2.5174794 3.0167464 2.9296673 2.7106435 2.7509226 2.9850776 2.9944033 2.8455519 2.6954784 2.7381869 2.8685326 2.6676414 2.9351210 3.1390779 2.7319176 2.7544675 3.3723223 2.6616361 5.5024835 3.3161563 2.5200003 2.7166112 3.1916099 2.9009711 2.8035510 2.9635548 2.8802014 2.9493765 2.8316049 2.8654906 3.2886852 3.1544221 5.1949758 3.1874694 3.4290842 4.1717888 4.6329049 4.2377449 5.5718262 4.5571964 5.1215963 4.8341925 4.9015149 5.9705651 4.5108808 4.9534943 5.5672356 5.8595581 5.1749162 6.3713668 5.3253810 5.4666258 5.1029890 4.6569072 5.7533153 5.8809980 6.3787714 2.8363863 2.9252227 2.7253499 3.0693039 2.8258146 2.9175217 3.1410905 3.1478162 3.0663522 3.2322728 2.8408956 3.5462965 3.0350563 3.0274726 3.0841978 2.8175702 3.0244624 2.8057703 3.0725345 2.7573976 3.4124008 3.1021525 3.1776459 3.0796068 3.3179629 3.0602227 3.0762989 3.0395622 2.8275052 3.2181691 3.1206227 3.1104321 3.0151855 3.2541874 3.2254515 3.3037699 3.6644172 3.1970903 2.8620838 2.9289291 3.0140790 2.9929850 3.1862395 3.6261901 2.6766756 3.1203193 3.2596630 2.9608473 3.7145486 3.0452274 2.8913157 3.4202561 3.1612694 3.7545099 3.1876779 2.8973636 3.5786236 3.4294598 2.9329431 3.6068201 3.1011372 3.2899722 3.6660669 3.1117110 3.4979367 4.5796064 3.1947922 3.9561364 5.1481913 4.3607979 4.3880550 2.6600167 3.6771926 4.7456881 3.4946753 5.7032875 3.3211323 4.3851585 3.1478535 3.8118934 8.0465247 3.2839089 3.3119335 3.6388366 3.7324769 3.0244796 3.3060858 3.9067675 3.8465752 3.2527786 3.1492476 3.0462261 2.5496342 2.6423818 2.7135951 3.1039221 3.5180485 2.6791016 2.8279832 3.1315520 2.9768614 2.9558726 2.7368699 3.1873747 2.5998201 2.9090185 2.5593025 3.2800782 2.6984676 2.9029795 2.5229722 3.0693056 3.1101666 3.0603493 3.1183113 3.4444184 2.7452049 2.7958736 2.7857744 2.8563199 2.7644349 3.6188881 3.1683536 3.4948639 3.3813703 3.0318718 3.0438528 3.4477431 2.4709052 3.0256381 2.6598052 2.7475021 2.9162823 2.7344449 3.2196767 5.1583975 2.9989099 2.4306101 2.8466903 2.9081375 2.5015661 2.8938780 4.6465039 2.7466767 3.4733060 2.5820031 5.0458489 3.3449673 2.6309139 3.5772951 5.4007235 4.1281569 2.3387672 4.6358608 4.7130847 5.1160997 4.5787514 7.3471859 4.1419511 5.0640833 3.6007193 4.2276755 4.1320449 5.0681103 4.7300789 4.0603303 2.8177314 4.5816544 4.2322030 3.6527885 5.1015078 4.6728087 5.0373931 5.2437106 2.7941327 2.7697902 2.8116542 2.9459072 2.7771051 2.6780370 2.8719315 2.7271290 2.6241690 2.7833613 2.8000545 2.6694795 3.0125288 3.2074215 2.9578260 2.9959253 2.8105507 2.9462864 2.9725967 3.1020658 3.0670855 2.5632633 3.3390254 3.2401808 2.8189903 3.7688366 3.4982775 2.7759563 2.7661135 2.6966454 3.5244593 3.4064405 2.4746118 2.7624795 2.8409995 3.5389771 3.2309098 3.1365203 3.1766037 3.3222775 3.3252764 3.7781806 3.2197053 3.3206477 2.7072415 3.2699970 4.0006761 3.4624026 3.5574397 2.9799095 3.8182934 2.9443745 2.9653852 3.6931810 2.6027921 3.0327162 4.2547657 3.0110423 3.2703745 2.5351359 3.4648865 2.9898191 3.9591150 3.1427750 3.7530396 3.1682400 2.9082655 3.5641085 4.3627824 3.3865420 2.6694740 3.4512110 3.2467280 3.4993878 2.7269780 2.2906903 4.5034760 2.3163388 3.6660891 7.2745637 2.7522718 2.8195230 2.7811871 2.8495333 2.6984569 2.6467509 2.9314559 2.8268163 3.2059120 3.1203414 2.7149119 2.7973665 2.7152373 3.0162968 2.8906616 2.5255939 2.6503335 2.7319709 2.4856376 3.1748484 3.0831222 3.0598326 2.9563916 2.9246786 2.9004858 2.9250722 2.8839029 3.1847304 3.1941684 2.7024591 2.5981525 2.8021789 2.6780209 3.1412088 3.0037861 2.8410074 2.6764541 2.6890621 2.9286489 2.6949530 2.7404840 2.4908613 3.1864743 2.8982662 3.0046728 2.1949161 2.9261964 3.5354789 3.1037733 3.9572856 4.8948889 3.5839310 4.7505599 4.0424015 2.9135500 3.2380427 3.6488231 4.2224261 5.1020162 3.1001629 0.7557363 0.5989850 0.6288193 0.7319635 0.5584126 0.7205952 0.5454726 0.5246284 0.3487075 0.5767596 0.6284501 0.6705852 0.5665384 0.6397919 0.0000000 0.5541552 0.5925761 0.5863172 0.5159531 0.6403693 0.6644402 0.6495610 0.7848237 0.6232336 0.6619118 0.6760185 0.7981693 0.6995114 0.6549022 0.7227429 0.8519749 0.7317658 0.7547264 0.6188872 0.7373842 0.7225253 0.8139069 0.7948326 0.7766518 0.7725651 0.7706032 0.7366843 0.7049477 0.8182269 1.0082602 0.8358529 1.0439480 0.8650308 0.7566935 0.8106395 0.9153322 0.9137236 0.9514663 1.0752180 1.3024765 1.2059833 1.4027182 1.3206133 1.4072720 1.5669230 1.3284791 1.3205695 1.4430848 1.3829938 1.4093415 1.4267343 1.3571272 1.4939587 1.5997616 1.4407985 1.4250957 1.5313187 1.4869649 1.4247499 1.3474871 1.4513380 1.4240351 1.6237653 1.2697418 1.2007956 1.5328530 1.5449961 1.6812768 1.8465033 1.6267647 1.7317387 1.6774991 1.2074854 1.6546013 1.8859869 2.4697443 2.6304701 2.5816764 2.4659754 2.3105656 2.4549500 2.6316688 2.6861681 2.5428804 2.4886140 2.5545610 2.5208859 2.7928722 2.5374099 2.3988189 2.7494057 2.6318327 2.8675915 3.0885806 2.7134335 2.3595402 2.9916877 3.0096012 2.7993667 2.5752662 2.8782283 2.6244467 2.8471875 2.6199092 2.7260603 3.2520961 3.3378472 2.8244821 3.6953806 3.2126713 2.9802593 3.3862848 3.9072653 2.0060453 3.2923821 3.4157306 4.0828263 3.0851276 2.3475348 2.6170097 2.8867811 3.7649392 2.9932861 3.2018332 3.3789565 3.2766161 3.2884132 3.3341129 3.9467101 3.7177705 3.3646754 3.3952904 2.9046129 3.2026091 2.9104190 2.6799537 2.1306911 3.5941107 3.5952371 3.0185823 4.0573401 1.8546679 3.5542213 3.6169540 3.0482116 3.1141064 3.6028140 2.7542316 2.3050873 2.7126701 3.3189922 3.3924442 3.3692732 3.5117339 3.7619644 4.0244216 2.5588815 2.8467388 3.6133003 3.9532676 3.6286269 3.1552544 2.3542703 3.3002061 3.4814875 2.9246126 3.9305761 2.8548566 3.8555628 2.6691199 2.4598797 2.7190338 3.2229902 2.5339234 2.7659070 2.6534633 2.5152986 2.5154349 2.4111801 2.7339330 2.6496586 2.5676487 2.6600749 2.6946381 2.4010446 2.3915828 2.8775387 2.7226370 2.4875791 2.7152925 2.6661606 2.7204098 2.6954671 2.6169901 2.4362481 2.6787717 2.5575269 2.9955590 2.7378502 2.8342341 2.6869760 3.0537526 2.8720313 2.8075946 3.2457115 3.0700728 3.3220561 4.4852644 2.7087697 3.2979707 4.3799975 3.9726542 3.9772831 3.8185911 4.2922580 4.5597293 3.7062623 3.9660067 3.1552417 3.9460239 4.1747286 4.0573117 4.1554081 3.7553363 4.1912963 4.0155084 3.9091605 4.3327180 3.2109411 4.4547732 4.0053470 4.3783382 4.8793963 3.9994464 4.3669373 4.1576597 3.9677686 4.4150391 3.7967027 3.3880180 3.9137175 2.8980415 4.3297509 3.0863066 3.5172702 4.7520724 4.3319015 4.1755000 4.4107808 2.6661535 3.9200483 2.6754899 3.8373154 3.9447117 4.3600093 2.8768175 2.5484043 2.6160821 2.8256484 3.0034487 2.5407601 2.9962420 2.7110528 2.8560496 2.6104838 2.8766102 2.5322520 2.5648151 2.2067837 2.4430569 2.4631397 2.6361138 2.3500865 2.8692408 2.7888550 2.6338283 2.5020012 2.1276188 2.2382576 2.6271407 2.3859639 2.4498418 2.6483022 2.6266176 2.5418115 2.6392352 2.5129405 2.1500624 2.4516918 2.3245355 2.3523396 2.7632400 2.6550373 2.5028806 2.2197255 2.6301858 2.4083505 2.5014363 2.5507371 2.9509683 2.8537975 2.4915676 2.7564847 2.7140914 2.4744649 2.3156415 2.6120247 2.2785179 2.2232519 2.2315440 6.2047092 2.2625219 2.7235561 2.8749562 2.7946390 2.6204076 2.6204298 2.6308401 2.9125866 2.7871357 2.7912208 3.0094617 2.8576509 2.8870928 2.6901999 3.0987846 2.4513599 3.1587572 2.9103530 2.7958786 2.6774393 2.8743865 2.7254294 2.6946068 2.7986027 2.6687349 2.8715831 3.2056613 2.8384877 2.8456920 2.9891417 2.9599649 3.1563265 2.9141211 3.1724155 3.1114957 3.2417674 2.5366910 3.0641478 2.9893496 3.1278103 2.8654933 3.2390117 2.5929084 2.2710898 2.9215223 3.0685298 2.9780939 3.3270172 3.5807516 3.0436941 3.0107267 2.9402574 2.9493021 2.9400354 3.2381548 3.2230435 2.9565329 3.2604914 3.3380447 3.0197236 4.1081816 3.0115679 3.1276363 3.4494836 2.6832977 3.0758613 2.8093678 3.3064535 2.6132274 2.8553880 2.6476087 2.9718536 3.1779488 2.9905722 2.9175145 2.7012616 2.9305108 2.8876281 3.3767691 2.9191065 3.0169743 2.9673976 2.6408859 2.2906268 2.5078850 2.5778939 2.5367385 2.6410745 2.6649183 2.8033225 2.3392878 2.6990855 2.6301583 2.6599035 2.6915070 2.7250750 2.8716983 2.6819961 2.4871035 2.9209455 3.1168025 3.4526554 3.2365465 2.7538478 3.2978141 2.8873295 2.8999256 2.6694725 3.1891996 5.2053124 2.6309352 3.3315140 3.2125100 2.9634093 6.3777788 2.5664436 2.7613041 2.8677109 2.4335468 2.5058407 2.4213762 2.5696820 2.4357041 2.5539531 4.8656712 5.5888318 6.7017682 2.7115053 4.9302997 4.3449047 4.4097366 3.3411812 4.2980611 4.2454221 5.1721629 4.8271302 5.7325609 5.3424922 6.6962359 3.9056274 2.9809439 2.7117447 4.6194886 4.4799639 5.9820643 4.7439579 5.0712878 4.9526716 3.7215391 5.2280806 4.9614759 5.8084872 5.6210605 4.8571182 6.4580702 4.5629978 5.6698955 5.4706461 6.1863040 7.2257027 7.7706345 5.2415935 7.7259659 5.2953674 4.6652750 6.1531321 3.3929244 3.7915184 3.6540335 3.9001221 3.8739467 3.3019936 3.1504699 3.6447317 3.1606853 3.2943381 3.4406836 3.6031726 4.3959119 4.0870284 3.4659384 3.6889168 2.8952326 3.8922133 3.4993495 3.3514880 3.4739841 3.5997772 3.3791000 3.4806934 3.5266826 3.0354516 3.9964897 3.2875619 3.9450094 3.3921892 4.5510118 3.6769480 3.1484554 3.1998690 3.1453252 4.1244043 3.6888586 3.9329869 2.8410773 3.3419564 3.3001048 4.1211778 3.4125122 4.4332568 3.6842893 5.8237075 4.7541707 3.7762343 4.6939305 3.3036078 3.3971841 2.9473766 5.3536029 4.9202668 4.0684850 4.9568984 2.4387660 2.6179552 2.5817000 2.7467193 2.7850504 2.6295427 2.8504871 2.7035861 2.5247093 2.8157290 2.3203678 2.8934317 3.2034455 2.6920043 2.9871287 2.9785941 3.1081790 3.0306810 2.5415961 2.5212736 2.7216401 2.8513758 2.9144228 2.9229577 2.6939933 2.7881521 3.5270934 2.8747389 2.7397488 2.6335150 2.9176645 2.8006668 2.5683010 2.8821459 2.7906544 2.9568751 3.2266774 3.4453217 3.8464125 3.7346316 3.2798305 3.4748338 3.3028117 3.0872015 2.8198330 2.4608558 4.3545776 2.4100392 8.0736999 4.6720896 3.2470567 2.9126965 2.9491599 3.0953058 2.9977228 2.7593844 2.7778558 2.9143316 3.0932493 3.0539635 2.7895184 2.8453871 3.0255044 2.6539317 3.0546336 2.6189988 2.8221274 2.7062540 3.3546453 2.8345875 2.7935850 3.1419329 2.7175113 2.7327196 2.8104321 2.7521248 2.6730018 2.6890111 2.6734193 3.8590996 3.8590996 4.0923164 4.0923164 4.0917262 4.0431048 4.2330242 4.1026906 4.1074208 4.3386797 4.1333405 4.0369387 4.0369387 4.1543574 4.7768375 3.7169606 4.4630435 3.7974191 3.7974191 3.6862377 3.6862377 4.0891171 3.8865955 5.2927524 5.2927524 3.9470138 3.5206410 3.9403598 3.9403598 3.9562438 3.9562438 4.4107319 4.4107319 3.2386439 3.9929386 4.8422682 2.6028651 2.4734990 3.0489453 3.3885759 2.6980593 
PHYPOL010590_KOG1332                                                                                                                                   3.9302582 3.3023811 3.4425528 3.3982902 3.0283659 2.4050875 3.6159622 2.7473205 3.0052643 2.8733229 2.3853454 3.0522784 2.7509518 3.7935151 3.0756010 2.8386072 2.6134223 2.4391987 2.3557623 3.4110679 2.1438653 2.7216747 3.3544897 2.3394567 3.0234006 2.5755471 3.4568773 2.2647358 2.7317174 3.3967391 2.5613044 2.6398373 3.1949726 2.5460930 2.8807291 2.8090331 3.2423350 2.1116131 3.1966415 2.8077942 3.1783837 2.5172374 2.5839644 2.6133991 2.4178952 2.6133320 2.0786496 2.3661551 2.9322430 2.6356433 2.0811805 2.2012612 2.7281288 2.6943161 2.6104063 2.9138217 2.7839707 2.3715584 2.6390121 3.0405278 2.1544801 2.4378725 3.5181419 2.2066270 2.7911676 2.3112469 2.6720741 2.0932714 2.9519565 2.6153726 2.3787472 2.8495333 3.2401196 2.7090815 3.5804282 3.6936845 2.4747124 2.9316637 2.9034584 2.8853092 2.9923099 2.6342464 2.7884814 3.4837524 2.9303809 2.8808555 2.8491875 2.1052850 2.9204683 2.3777601 2.8670420 2.6106002 2.4545328 2.5782616 2.4386079 2.5357276 2.3871172 2.4867894 2.3525998 2.4256868 2.5670801 2.3541315 2.6485590 2.3819419 2.5902639 2.5026321 2.3751053 2.6821093 2.3476426 2.4357775 2.6619255 2.6438168 2.4508727 2.7447053 2.8897870 2.5748533 2.6377453 2.4429483 2.5081706 2.4916615 2.5001381 2.6908984 2.6581508 2.5230515 2.7444094 2.4467445 2.6322764 2.4326184 2.2311276 2.4068573 2.5441763 2.6750670 2.3500599 2.5478945 2.6533971 2.4342135 2.1727129 2.1287441 2.1956034 2.0064691 2.2104100 2.1968458 2.3361043 1.8876882 2.2660727 2.5212064 1.9000438 2.1519736 1.7670400 2.2658276 2.0854089 2.1754987 2.2622061 2.2873105 3.6329441 2.1960278 1.9863973 2.2497227 2.1950079 2.2751674 2.3090294 2.2025929 2.4797352 2.5769173 2.6033091 2.1753944 2.2043463 1.7839791 2.1628353 2.2406247 2.2882514 2.2407951 1.8612960 2.3058156 2.2727827 2.3109598 2.1459314 2.1155685 2.1646546 2.9213350 2.3928991 1.9287656 2.2165594 2.1407273 2.0704057 2.1946207 1.9179547 2.1227406 2.0037429 2.2465330 2.1649895 2.0039727 2.2013245 2.2659368 2.2609531 2.1400883 2.0358389 2.2688320 1.9425111 2.3450389 2.2301713 2.0616509 2.2290921 2.1653413 2.2858305 2.3840246 2.3267744 2.2770248 2.2464718 2.3995601 2.4951013 1.8974513 2.3486574 2.5348797 2.3022574 2.0498451 2.2384682 2.6624387 2.9718962 2.4972901 2.7322312 2.5708555 2.5871977 2.8436360 3.0875590 2.3362039 2.6215391 2.5734799 2.7599431 2.3100805 2.4378020 2.5045970 2.6427692 3.0930102 3.0514804 2.3002394 2.8602193 2.5747936 2.5793456 2.6822105 2.4424005 2.3664153 2.5036541 2.4084369 2.8218209 2.0501877 2.4797968 2.6110876 2.6959561 2.8139804 2.6039822 2.7607347 2.4028525 2.5307608 2.8232999 2.6431748 2.3276647 2.4660754 3.0119018 2.5519444 2.2380436 2.5928720 2.2861125 2.3595202 2.6260920 2.6707595 3.1186071 2.9981015 2.6125986 2.5190571 2.7562811 2.9859123 2.8215710 2.8105475 2.8165361 3.1768745 2.8097333 2.5868653 2.7193631 3.0659287 3.2918930 2.9958133 3.1297080 3.1927984 2.9642147 2.9643256 2.6590053 2.7169962 2.6443946 2.5899399 2.4830326 2.6758341 2.8463632 2.9152478 3.3109004 3.0158951 2.6007189 2.8371006 2.7980588 3.1698816 2.8058958 2.6672461 2.7964220 3.3709016 3.2622694 4.5591143 2.4723193 3.5502346 3.0866658 2.9035969 3.2151813 4.6516853 3.0473927 3.4569232 2.7092642 5.7503061 5.4477139 5.1373077 3.5737839 4.9359008 5.3564686 5.4323355 4.5704561 5.2350711 4.5232091 5.1029941 4.7865561 3.9306907 5.5251252 5.3137900 2.2775792 5.1741956 5.0452159 5.2683468 5.3135716 3.2904161 4.6188558 4.7523415 5.9462160 5.6630416 5.5371561 4.2081670 5.2792720 4.5651243 4.6219015 4.2660264 5.1660465 4.1376534 4.9287576 5.2946245 4.7325501 5.0485039 5.2558569 4.1869739 4.4499779 4.6527181 4.9797844 5.8962464 5.5619240 2.7139706 3.1141297 2.8672542 2.6027678 2.8792925 2.7089440 2.7016514 3.0212827 3.1427739 2.9185670 2.7876711 2.8969891 3.0012758 3.1066984 2.8278496 2.9894485 2.7382583 2.9685045 2.8167060 2.6824078 2.7973999 3.0087005 2.6929103 3.0869588 2.7784488 2.8921334 2.7088530 2.8262061 2.8040615 2.9563901 3.0112966 2.9744366 3.0206243 2.9378096 2.8452933 2.7023041 2.8704354 2.8893835 3.0224836 2.7216436 2.9326201 2.5758790 3.2729265 2.7293871 3.0960520 2.8757091 3.1066743 2.8549100 2.5717223 2.7730208 2.9788185 3.0015658 2.9147294 2.5707698 3.5201680 2.1476799 3.6043719 2.4000267 2.6025089 2.2222155 2.2381659 2.2590259 2.6514425 2.1333623 2.1660848 2.3304700 1.8567184 1.8592253 2.2876670 2.7273683 3.2051561 3.4030212 2.9710645 3.7226455 3.2939931 2.6137264 3.2554729 2.5940061 2.2644552 2.9312164 2.9006168 3.0413038 2.5669252 2.4791452 2.7195188 2.7377615 2.6745678 2.7732996 2.5600534 2.7074249 2.6533664 2.3146791 2.3929627 2.5570560 2.5752489 2.6430891 2.5686870 2.4146492 2.3484852 2.6089464 2.3964252 2.4763302 2.7420661 2.8674827 2.8161120 3.0246698 2.9558782 2.9830828 2.8434738 3.2002375 3.0126671 2.6986837 2.3893527 2.7275976 3.0628547 2.8616049 3.4552475 2.6908535 2.6002298 3.5613772 2.8567957 3.1791293 2.7188069 2.3341062 2.1458535 3.2109082 3.1289804 2.5034155 2.3011057 2.2489710 2.4076222 2.5222723 2.4784856 3.3511315 2.6620978 3.6309502 2.8435214 2.6738928 2.6012239 2.7835484 2.6473096 2.6608918 2.7680248 2.7816726 2.7398721 2.6215262 2.7607179 3.2285687 3.5548053 2.5752468 2.3920298 2.7171366 3.3776597 2.4277589 2.8489684 3.1759229 3.5045417 2.7085376 2.7734393 2.4475918 2.8841631 2.7534257 3.0285704 2.9686179 2.6428782 3.2483990 2.8918434 3.1514001 2.8613282 2.7906372 2.9703853 2.8613282 2.8315361 2.6242759 2.6925592 2.6971709 2.5980790 2.7937971 2.6467075 2.5122241 2.7338511 2.5989968 2.7256028 2.8862346 2.6853441 2.7698560 2.5385972 2.6101602 2.6737423 2.6499874 2.7000224 2.6435648 2.5995952 3.0072328 2.8678311 2.7037574 2.6750835 3.0758249 2.8579969 2.6095188 2.4581803 2.7022835 2.5126268 2.7143105 2.4450567 3.3151552 2.5043058 2.6794315 2.4032864 3.1227928 3.7591943 3.3790872 3.3429889 2.7268467 2.5165338 4.5548909 1.8353762 3.9571286 3.4119230 2.9784917 2.6196098 2.4691894 2.1892097 2.5967022 2.6160824 2.3601162 2.4059709 2.3316838 2.7445343 2.2295360 2.3419587 2.4105901 2.4898293 2.2512556 2.4928466 2.4123599 2.4584615 2.4111703 2.7622552 2.3115694 2.8910348 2.7250396 2.3524932 2.7310886 2.4565461 2.5514199 2.8911550 2.5770860 2.6921460 2.4431209 2.3152121 2.9684163 2.5620464 2.8023009 2.8090985 3.2696560 2.2972976 2.5457597 2.5232168 2.2376255 2.2797146 2.5169340 2.4417194 2.4924708 2.5577528 2.4343802 2.4665185 2.4154833 2.7800803 2.1090679 2.5082232 2.6657631 2.8557549 2.4658133 3.0242162 2.7399331 2.4652964 2.7215264 2.5308422 2.4970096 2.9521873 2.1676839 2.8221449 2.6230187 2.6620626 3.0126858 2.9474184 2.6694887 2.4329599 2.6000996 2.4762851 2.8013591 2.9727043 2.6561577 2.5076960 2.5015580 2.3870809 2.5951735 2.7646708 2.6802971 2.8850026 2.8992465 2.6626820 2.6981186 2.6362677 2.8967291 2.0124080 2.9380513 3.0583731 2.6289171 2.8370975 2.8127155 2.9455205 2.7783987 2.7689982 2.5773295 2.7023005 2.9772086 2.9505958 3.0006266 2.8542575 3.0270957 2.6641619 2.8029524 2.6283814 2.6671394 2.6610730 2.9719705 2.5622180 3.4629311 2.6756510 2.8427789 2.7748095 2.7799723 2.9367741 2.9125197 2.7392198 3.1103810 2.6098317 3.0075970 2.7426551 2.9596521 2.5182888 2.6587095 3.3630222 3.0546857 3.2156962 2.7980212 2.9861420 3.1979748 2.9274334 3.4243989 2.8505937 2.3147099 2.0372880 2.0191333 2.3262577 2.2046570 2.2975044 2.4242550 2.2015629 2.5051262 3.0498047 2.4664234 2.6930513 2.2079523 2.0591663 2.3565056 2.4950177 2.4263523 2.2430431 2.4687175 2.4828143 2.4663961 2.5026498 3.4690444 2.7894025 2.8013834 2.7986374 2.4408293 2.2762524 2.4985199 2.2683621 2.6419811 2.8885866 3.3593978 2.9521329 2.6527462 2.7373631 2.5140016 2.5006916 2.3557506 2.6294552 2.7705266 2.9057227 2.6888631 2.5815605 2.2003687 2.7797429 2.3222612 2.6567055 2.9486744 2.3679544 2.3487438 2.6446334 2.8476256 2.5355438 2.2251443 2.5443000 2.5903644 2.5137689 2.3666623 2.6136706 1.9720901 2.3584007 3.5869675 2.5251122 4.2822602 4.7777082 2.8277449 2.0709259 3.6882363 3.8324801 3.3605788 2.5869850 4.5223963 4.0613875 2.9424929 3.1735230 2.9598611 2.8325422 2.9266422 2.9029925 2.8961191 2.5903240 2.7716166 3.0625756 2.8275266 2.8012354 2.8250252 2.9539841 2.7051762 2.7246093 2.8936858 3.2006568 2.6219355 3.1196082 2.8571413 2.5509434 3.1864840 3.1314051 2.6054568 3.2272703 2.7833494 3.0864959 2.9638746 2.8237579 3.0753147 2.9395313 2.8556763 3.0455939 2.7800562 3.0795615 3.1440119 2.6609311 2.7433386 3.3897418 2.6143806 2.9812316 3.6289357 3.1643636 3.0507235 2.5771774 3.7992481 3.9633527 5.7308650 2.1513295 2.7440616 2.2752052 2.4614440 5.7626693 2.4509613 2.7288924 2.5408028 2.6760569 2.7380275 4.6131715 2.5813472 2.7692566 2.9341644 3.4307080 2.3838670 2.9460586 1.7273608 2.7257506 3.2055989 2.5857666 2.0796358 3.0518445 3.0382249 2.9731657 2.8805479 3.1866860 2.4579089 3.9755116 3.5469824 3.7000697 2.8352958 2.9956771 2.1349683 3.6782929 2.3985831 3.2362575 3.5755979 3.4242593 3.2758653 3.5422550 2.7337315 2.4723828 2.2029886 2.6443957 2.2857776 2.5382940 2.4296500 2.5339645 2.5692876 2.1125855 2.2801588 2.4266960 2.4061568 2.2978454 2.3198816 2.4674274 2.5883738 2.3891022 2.3604833 2.5754908 2.4129288 2.3806265 2.5634893 2.4598065 2.4869346 2.5857299 2.7098594 2.4138359 1.9812784 2.6663097 2.1450129 2.5162847 2.2648781 2.6405200 2.5197025 2.8182875 2.6376762 2.9517117 2.5883963 2.6216254 2.6426426 2.9464769 3.0051601 2.3829493 2.8876887 3.4639006 2.7439275 2.8169176 3.3803663 1.9509278 2.2680840 2.1622061 2.4508472 2.2634470 2.6819889 2.4375538 2.3921626 2.4915759 2.7472662 2.5767119 2.6518006 2.4125674 2.3858525 1.9721560 2.9704071 2.7559423 2.2010831 2.6434803 2.6897355 2.5170487 2.5134900 2.1917807 2.8972917 2.1465276 2.7789766 3.5131354 3.2354548 2.8807574 2.5939755 2.1940818 2.6960138 2.8708683 2.5739336 2.6927717 2.9836296 3.3163511 2.9440536 2.5449047 3.0033119 2.9080226 3.0614060 2.6736732 2.5696616 2.8510617 3.0979594 2.7586430 2.8238988 3.2800886 3.0367978 2.6987646 2.8377719 2.8738260 3.3992156 3.6166275 2.8469990 2.9990005 2.6983447 3.0646655 3.0698339 3.0992395 2.8105947 2.9730552 2.9885213 3.0812159 2.5781456 3.0062214 3.1041348 2.8462369 3.2154065 2.8840250 2.8303960 2.8014070 2.8688150 3.1983423 2.8567431 2.7873836 3.3733362 3.3547870 2.5413463 1.9096974 2.0518833 3.5372524 3.4119879 2.0350534 3.4946692 2.3411900 2.1435950 2.5204574 2.0315363 2.1704984 2.0312594 2.1694227 2.0588416 2.4954411 2.4322231 2.9927206 2.0877583 2.7206270 2.5131190 3.2417521 2.5753561 2.2320534 2.2337994 2.2441619 1.9025237 2.3369298 2.4263576 2.8659108 2.3488176 3.0194032 2.1799689 2.5500524 2.3504440 2.6262888 3.1005202 2.2501645 2.3966822 2.4910587 3.3386904 2.3610158 2.7632981 3.3249688 2.3611356 2.0332662 2.4125923 3.2438734 2.7009107 1.9190840 1.7901237 2.3865475 2.0450875 2.0775947 2.2997135 2.3738080 2.2766329 2.3090744 2.4906946 2.2567846 2.5434613 2.3166537 2.3194609 2.1011272 2.5328783 2.3876751 2.4433571 2.5265902 2.2383317 2.5550000 2.4204986 2.6575724 2.2718386 2.2911577 2.4721859 2.6307169 2.5124827 2.1882836 2.5568386 2.4692222 2.4236355 2.4694276 2.5532080 2.5984388 2.5964593 2.7279626 2.5400853 2.4765423 2.7420448 2.8394741 3.1996126 1.9515158 2.1499282 2.0336176 2.5291450 2.0763907 2.0712402 2.9984556 2.1167410 2.2275736 2.2109715 2.0835317 2.1237698 2.3063818 2.0782807 2.1237224 1.8684406 2.0207316 2.3204669 2.2994680 2.2267347 2.3437846 2.5204049 2.3879445 2.3371379 2.4686406 2.3905969 2.1299804 2.1970680 2.0600303 2.1775316 2.2150533 2.4069532 2.2740416 2.5444589 2.5713261 2.3434490 2.2993331 2.4876778 2.2829432 2.4740002 2.3398584 2.3031730 2.6502297 2.6836019 2.7382751 2.6004042 2.7281713 2.5078653 2.9887040 2.6280623 2.6245595 2.7349281 2.5924316 2.9761446 2.4305480 2.3833042 2.9948484 3.8458382 2.9492530 2.0199665 2.2156932 2.8813324 2.4643713 2.6853006 2.9962865 3.4010332 2.1053638 2.5122390 2.9919241 3.4484131 3.3401534 3.5747095 3.1585093 2.9931545 2.5743227 2.7724724 3.9929306 5.6200741 2.9785647 3.1716276 3.6853291 2.8991974 3.5220735 2.8103654 2.6257705 2.8394917 2.2710982 2.4609485 3.0713826 2.9044196 2.7362138 2.5060878 2.8404909 3.8139695 2.7628010 3.1664410 2.9271326 2.4106745 3.6238068 6.7331042 6.9545585 8.9999986 4.4424341 3.7493779 4.2339223 6.7263802 8.1623374 4.4280948 4.3148685 6.6087259 3.7761256 6.0090159 8.0856242 5.8630507 6.1780012 1.8174158 9.0000000 8.9999983 4.2779427 4.5535594 8.9999986 9.0000000 6.3460256 3.8607624 4.4533740 4.4269049 4.9749525 3.2886792 8.3327672 5.0641475 5.9582073 2.7318371 2.8889937 2.6149544 2.7675131 2.7732484 3.1463946 3.0009457 2.9054572 3.0380066 2.7999917 2.6460609 2.6534778 2.5786854 2.8974469 2.5481118 2.5658731 2.4242857 2.9562197 2.7214690 2.5897548 3.1085203 2.8844150 2.9948108 2.9569674 3.1102936 3.1274495 2.8607989 2.7003247 2.7116027 2.7860496 2.7111100 2.8947267 3.3656836 2.7130716 2.8122089 3.3484319 2.7491146 5.5288641 3.5096971 2.4962253 2.9491726 3.1313065 3.1958447 3.1390785 2.7108514 2.8448631 3.1717093 2.6953730 2.9116749 3.2246990 3.4972784 4.9390660 3.1882535 3.3463660 4.5095271 4.7402583 4.6504164 5.8991425 4.6263702 5.2237127 6.2327664 5.2071428 6.1664600 4.9784364 5.3797802 6.2978607 7.1866534 5.2562519 7.1798510 4.9031793 6.0116723 5.4866416 5.1278796 6.4846515 5.6571831 8.9999990 2.4670759 2.7276680 2.4422637 2.6489552 2.5629577 2.5619427 2.8900939 2.6146681 2.6317197 2.8429412 2.6013869 2.9613939 2.6143782 2.5854096 2.4334904 2.4538192 2.7290106 2.5023968 2.6462521 2.5909440 3.1737847 2.5984293 2.7525455 2.7262981 3.2116990 2.7411192 3.0739328 2.6161215 2.6011934 3.1179793 2.8681804 2.6164773 3.1083376 3.2565456 3.2321139 3.1691875 2.9092790 2.6864108 2.5992500 2.6190374 2.8156212 2.8407721 2.8922454 3.1967594 2.8465528 2.8620219 3.5289681 3.0049938 3.1904937 2.8049310 2.8312797 3.0929356 3.2225172 3.8148416 3.0736204 2.8790699 3.3635580 3.6246484 2.6136027 3.4531159 3.1191190 2.6832067 3.2491909 3.3901121 2.3448435 3.4944156 3.6526724 4.0280986 3.2020450 3.5846548 3.7588916 2.6881503 4.3625556 3.9190809 3.6246811 3.7304507 3.4052689 4.3916053 3.0646428 3.7240192 5.7890197 2.7528758 3.0884703 3.1749580 3.1016707 2.9942170 2.6659649 3.5723383 3.3022930 3.1870960 2.9166676 2.8139311 2.2388311 2.4849215 2.7529504 2.7531754 3.3784714 2.6968493 2.7055365 2.6970084 2.8790028 2.9372526 2.7405238 2.9679511 2.3058317 3.0517367 2.6126956 3.1201448 2.6599114 2.7284896 2.6362752 3.0271541 2.9066580 2.8705398 2.8905834 3.1182289 2.5440304 2.7859548 2.8634727 2.8437759 2.8453457 3.0292208 3.0494457 3.6852019 2.9482133 2.8502924 2.8623191 3.3545999 2.0222020 2.8699417 2.1602629 2.7076333 3.1028736 3.0299293 2.9616756 4.3427820 3.1015995 2.4049460 2.8013498 2.5370713 2.5190309 3.0890392 4.4677814 2.9056285 3.1671362 2.5880153 4.9266880 3.5195505 2.4150093 3.7848636 6.4024329 3.8667661 2.6163950 3.8614060 5.6552850 3.1165123 5.3000591 5.9826516 3.5422063 3.6972629 3.7849987 3.6159436 4.0012221 5.6158315 3.4658594 4.3349279 2.4656640 4.7585767 4.6129367 3.3816080 5.3619985 4.8387039 5.5873836 5.0311274 2.8536325 2.8279221 2.6690007 2.8540089 2.9143930 2.6094866 2.8588093 2.8729482 2.7251638 2.9991437 2.8222135 2.9359376 2.9538981 2.8824060 2.9346774 3.0108028 2.7323953 3.2012627 2.8079801 2.9958667 3.2098793 2.7809316 3.4916374 3.0942771 3.0657696 3.3346307 3.3650246 2.8668470 2.9841043 2.6730838 3.5655225 3.3198329 2.7329785 3.1458243 2.6580665 3.4827804 3.2498779 2.8649686 3.4438434 3.1185379 2.8181976 3.8178210 3.7825100 3.2727563 2.4078624 3.0380372 4.1398256 3.3328223 3.2714707 2.7966675 3.7398907 2.9462348 2.3648923 3.5360946 2.2965007 2.4173526 3.8340112 2.8439081 3.5330171 2.8781687 3.1216684 2.4743522 4.3753784 3.3394160 4.3442181 3.7469701 2.7679639 3.5219171 3.6260154 3.2201180 2.7134604 3.8793827 3.0061586 2.6930633 2.5679944 2.4368968 4.4014642 1.8620374 4.0406437 5.7838917 2.5818972 2.5965761 2.5673372 2.6548093 2.5470383 2.7673245 2.5668971 2.5398676 2.9231350 2.8540285 2.5769544 2.6729204 2.6249028 2.9482245 2.8187820 2.4867824 2.5629172 2.5595023 2.2501219 2.8255276 2.6838654 2.6701593 2.8247470 2.5967086 2.9602045 2.6533354 2.5645858 2.9105929 2.9303160 2.5317749 2.6004113 2.5200206 2.8471696 3.1926060 2.8832949 2.7758198 2.6032631 2.4986728 2.6789470 3.0101852 2.6456394 2.4238489 3.1698431 2.8257219 2.9359688 2.5128002 2.8873647 3.4394398 3.0237598 4.0290953 5.4805764 3.4532573 3.8730470 5.1297522 2.8166410 3.2511769 3.7362202 3.8579850 5.1350847 3.2098864 0.6670329 0.4527923 0.4931679 0.6481662 0.4526558 0.5649802 0.5479693 0.4914050 0.4571380 0.5177068 0.4786436 0.4897476 0.5844412 0.6003498 0.5541552 0.0000000 0.5628813 0.4605612 0.5136602 0.6078699 0.6083429 0.6051351 0.6675260 0.6035219 0.5656994 0.5599175 0.6460566 0.6197374 0.5735090 0.5833598 0.7132231 0.6002009 0.6959078 0.5850464 0.6516913 0.6272154 0.7422418 0.7216628 0.6969033 0.7096883 0.6543427 0.6956175 0.6270536 0.8966084 0.9701348 0.8069470 0.9331913 0.8084602 0.5596720 0.7949753 0.8986124 0.9326933 0.9807866 1.0525507 1.1342113 1.1912993 1.3879681 1.2203807 1.4127234 1.5893017 1.1380324 1.2995567 1.3450306 1.3828629 1.3629003 1.2285802 1.3143339 1.3503259 1.3653853 1.4666161 1.3961352 1.3519257 1.3077459 1.3030762 1.3436574 1.6474048 1.3606405 1.4858790 1.4142317 1.2096940 1.4943036 1.5240224 1.5896093 1.6755330 1.6084355 1.6397605 1.6281467 1.2550197 1.5176306 1.9116523 2.3937144 2.5225955 2.2601762 2.4639903 2.0668624 2.1366695 2.5052846 2.3153751 2.3707391 2.3914682 2.1636352 2.2966773 2.4883919 2.2875599 2.1915267 2.5332407 2.6145174 2.4937510 2.7927335 2.6105766 2.4300218 2.9132929 2.6706062 2.6858587 2.4397748 2.5394614 2.5066317 2.6644025 2.4970159 2.3896046 2.8470770 3.0386062 2.9960825 3.7881982 2.9188609 3.2382533 3.2141671 3.7657069 1.9765834 2.8949292 2.7795266 4.0728228 2.6161996 2.4494579 2.4891073 2.4951880 3.4232629 2.7802772 2.8202937 3.5699766 3.3887349 2.9997636 4.0237896 3.7358089 3.6742049 3.1959175 2.7205649 2.9380623 3.2110216 2.9644574 2.4325313 2.1511889 3.5737543 2.7098950 3.0091967 4.1243786 1.5895260 3.9365588 3.3925546 2.7989873 2.7430363 3.1666103 2.8808634 2.8407266 2.3566000 3.7613356 3.4566554 3.3221356 3.5231072 3.8420473 3.3404610 2.5352215 3.0660396 3.4682534 3.1412772 3.6240957 3.1263912 2.8208205 2.9760957 2.9629457 2.2789857 3.5470110 2.9011980 3.8369301 2.5780840 2.4547916 2.8056045 3.1546164 2.5259801 2.7290583 2.5046833 2.5570146 2.3716029 2.2211609 2.9680868 2.5335296 2.4084213 2.4032704 2.5555663 2.2404822 2.2410480 2.7469243 2.7667923 2.3222969 2.5933252 2.4409300 2.6287123 2.4922146 2.5461465 2.2862038 2.8029944 2.6030762 3.0375128 2.6146965 3.1580889 2.9447307 2.8006398 2.9803081 2.8565584 2.8055768 2.9916497 3.1653637 5.2583596 2.6838717 3.1867766 5.0272981 4.5231795 4.8083867 4.4682215 4.5903413 4.6922371 3.6895620 4.2847064 3.1086962 4.7696989 4.8862288 4.2753195 4.2782720 4.2313101 4.7659948 4.6340736 4.2288123 4.0653670 3.2291356 4.6891500 4.0624621 4.9596915 4.8062965 4.3894712 4.8915165 4.1320142 4.0818973 5.0502008 3.6885084 3.3298785 4.3417707 2.6509415 5.2535626 2.7477688 3.5029684 5.4108308 4.5114691 4.4498304 4.6289351 2.9158817 3.5398542 3.0634699 3.3607631 3.7645055 4.3586863 2.7341647 2.5034611 2.4711114 2.5666410 2.5671120 2.4233736 2.8152177 2.4464801 2.6621778 2.4310778 2.4828258 2.3934905 2.5788958 2.1985428 2.3637262 2.2355946 2.6032232 2.4035437 2.6376982 2.7797897 2.7044781 2.4018178 2.1589979 2.2703666 2.3178365 2.2649520 2.5594344 2.5757443 2.3722663 2.6230351 2.5402770 2.6308442 2.4131571 2.3977580 2.2470692 2.1215331 2.4423787 2.4498715 2.3854011 2.1834199 2.4889113 2.3257550 2.3739694 2.5496333 2.6503380 2.7298777 2.3138145 2.4900819 2.5169693 2.2591838 2.3350492 2.7060567 2.7575018 2.0964476 1.7469538 6.8643547 1.9443126 2.6616188 2.7048750 2.6747422 2.6823204 2.7432304 2.5291940 2.7708127 2.9247202 2.8163476 2.9633956 2.9477577 2.9135051 2.6468777 2.7655435 2.4012149 2.9786073 2.9161869 2.7187667 2.6181902 2.8799945 2.5521313 2.3557930 2.7323840 2.7165717 2.9253977 2.9405815 3.0666639 2.9694068 2.8910040 2.8140625 2.7971162 2.9253830 3.0468758 3.0889041 3.1312079 2.5351603 2.9728615 2.9191689 2.8127416 2.5781553 3.0916424 2.5805208 2.4920144 2.9196792 3.0423226 2.8114934 2.8661162 3.2288484 2.7016794 2.9357936 2.9999764 3.0319252 3.0798289 3.0436776 3.0793279 3.0613005 3.2191640 3.2503650 2.8036739 3.5244722 3.1198412 2.9299530 3.2274384 2.8569814 3.0939471 3.2116930 3.1551006 2.5915602 2.8210492 2.8282858 2.8353409 3.3164172 2.8348328 3.1381166 2.6429467 2.9287721 2.7787919 3.4392648 2.8247938 3.0508904 2.6733932 2.4816577 2.2037063 2.3313776 2.4073341 2.3840432 2.6351314 2.6860081 2.5943748 2.3341173 2.6016402 2.8264897 2.8152827 2.6961605 2.5459600 2.5812749 2.5574195 2.3767107 2.6732712 2.9113682 3.3060407 3.1703109 2.8418413 3.0136757 2.9561274 2.8502563 2.7163772 3.1213501 5.5737063 2.7979841 3.1472543 3.5727809 2.8337427 6.1012821 2.5589265 2.9530660 2.6528890 2.5987299 2.4509821 2.4359317 2.5742237 2.5217017 2.5782733 4.2417031 6.7094353 7.2103675 2.7873807 5.1626968 4.9791668 5.2930397 3.4918953 4.7298811 4.8046282 5.5407346 5.2058347 6.1280537 5.8698086 6.3750212 4.1686209 3.4180872 2.9628667 4.8521949 5.3040257 8.1667717 4.6821653 5.5617793 5.2567175 4.2024859 6.1566770 5.4351380 5.8099737 5.1929012 6.2272182 5.7970470 4.5310972 7.3003929 5.8929727 6.0215505 6.7693477 4.3748986 5.0141532 7.9430029 5.1228689 4.7895630 4.7347881 3.3346062 3.9278114 3.6150994 3.9022845 3.8566432 3.4091464 3.3062941 3.1660575 3.1120916 3.5706409 3.4173712 3.6328525 4.3018636 3.7804528 3.4263672 3.8865734 2.7984226 3.5947068 3.5428448 3.2242552 3.5424968 3.4753723 2.9965352 3.5478709 3.6385941 3.1448700 3.7494674 3.4176529 4.0383952 3.3694470 4.2127847 3.4538873 2.9757421 3.2443036 3.2186036 4.2259027 3.4697275 3.4198283 3.1898625 3.3869057 2.8483984 3.9867384 3.5184760 3.5393444 3.2222340 5.6306946 4.2743387 4.5085928 6.1239215 3.1250736 4.6020793 3.8206230 4.3305512 4.3871678 3.9138558 4.5517452 2.4382773 2.6624809 2.6799988 2.5431027 2.8810564 2.6895183 2.5729649 2.7499854 2.6953382 2.9876002 2.3441923 3.3443900 3.0023073 3.0065903 2.9365327 3.0130056 3.4249887 3.0019951 2.5474654 2.5606910 2.6057486 2.8572868 2.7632994 2.8986092 2.7827595 2.7611680 3.5972598 3.1202846 2.7930490 2.7254743 2.9817631 2.7661463 2.4474773 2.7371220 2.9263903 2.7154879 3.1342034 3.8609844 3.9911163 4.4988779 3.2117373 3.9353073 3.2697585 3.5648914 2.7752741 2.5346369 3.1110679 2.8779597 7.7287864 4.5567051 3.6437190 2.7743768 2.7815369 3.2917380 2.8264333 2.6189808 2.5978451 2.7522434 2.9992573 2.9315497 2.7023351 2.5160999 2.7680239 2.5404207 2.7874142 2.5619014 2.7029388 2.5341772 3.4500891 2.8274919 2.8143088 2.9265189 2.8387518 2.6621113 2.6506047 2.5632205 2.6963881 2.4895857 2.4759475 3.7644927 3.7644927 3.9599308 3.9599308 3.9276788 3.9161639 3.9379954 3.9782387 4.2321292 3.8130426 3.8452816 3.6576563 3.6576563 3.9268961 4.3410556 3.5652220 4.3645549 3.7568974 3.7568974 3.8720966 3.8720966 3.9452922 3.8425968 5.1261981 5.1261981 3.9991114 3.9041495 4.0652892 4.0652892 4.3419336 4.3419336 4.1548857 4.1548857 3.4776826 3.9427208 3.8358262 3.4454860 2.4828655 2.3788509 3.4899131 2.8678492 
NAEFOW011205_KOG1332                                                                                                                                   3.6690544 3.5007689 3.1128262 3.4710324 2.9813208 2.0939471 3.1687840 2.6941611 2.8680943 2.7174012 2.3425140 3.1610928 2.4758820 3.9773289 3.3110636 3.1193899 2.8480069 2.3774169 2.0457952 3.5015031 2.1667496 3.0135628 3.2938957 2.3164863 3.1197779 2.6979041 3.5418147 2.6017775 3.0590232 3.3773193 2.6673210 2.6984678 3.1247323 2.6519600 2.9539653 2.8126655 3.2220789 2.1830990 2.8963765 2.9612862 3.2647903 2.7370270 2.8750795 2.3112418 2.8211178 2.5152635 2.2726624 2.2970995 2.6112516 2.5705156 2.0845300 2.2726863 2.7281281 2.5576184 2.4341325 2.6347805 2.7612058 2.4297274 2.6402065 3.3268463 1.9964170 2.5804439 3.4984325 2.2280394 2.6684991 2.3012418 2.5742630 2.5383390 3.0401299 2.5531230 2.7246021 2.8710704 3.1387973 2.6292208 3.1917046 3.3016057 2.5901485 2.8629245 2.7536932 2.8331638 3.1992000 2.4981209 2.6179478 3.3042698 2.6829573 2.5466884 2.5662354 2.5287167 2.7051438 2.9164939 2.8534324 2.5151227 2.5725205 2.5152875 2.4639469 2.4983588 2.4310194 2.3514727 2.1749219 2.1838642 2.5357627 2.3092228 2.6310111 2.4139357 2.5050718 2.4658847 2.2742392 2.5895116 2.2086069 2.5514377 2.6883191 2.5264354 2.4850280 2.6809741 2.7020743 2.5070492 2.8415232 2.4597035 2.3817508 2.5463810 2.6098463 2.6231446 2.6192879 2.4938620 2.6742903 2.3173441 2.7034587 2.3347324 2.3384123 2.3008270 2.6926347 2.5636634 2.3138388 2.4849290 2.9540819 2.3708383 2.0973103 1.9059797 2.0930662 2.0927948 2.3116787 2.2745543 2.3928754 1.9820036 2.2063636 2.5709365 2.0227781 2.3869229 1.9847307 2.2378126 2.1178562 2.2064544 2.2653290 2.2360539 3.2899315 2.3768863 2.1431468 2.2170534 2.3935539 2.2911784 2.3981665 2.3539985 2.4171372 2.6361102 2.8078215 1.9191320 2.4107248 1.9311685 2.4093856 2.2590886 2.2783682 2.0335013 1.9911700 2.1768645 2.3804637 2.1347945 2.2201184 2.4317519 2.3202323 2.9146214 2.2764504 2.0585057 2.3480370 2.1594668 2.2043908 2.2300254 2.2933553 2.1489546 2.0568448 2.1675080 2.3346958 2.0541559 2.3009944 2.3828039 2.2210878 2.1246217 2.3233359 2.2347183 2.0242748 2.1540291 2.3392167 2.3951434 2.1678734 2.1620888 2.4707099 2.2825687 2.2483659 2.3123468 2.4300159 2.5979623 2.3625012 2.0618423 2.4910680 2.6941112 2.3936301 2.1350712 2.3796872 2.6365416 3.1425920 2.8252405 3.0536403 2.6709827 2.7827536 2.8619203 2.8765040 2.1805209 2.8873077 2.6302100 3.0229590 2.5458695 2.8480216 2.6795612 2.5331164 3.0888562 3.4716828 2.4220258 3.1392774 2.4256653 2.6034950 2.5050717 2.5080808 2.1036723 2.4670287 2.6338935 2.8159030 2.0279740 2.4798880 2.5441687 2.7662801 2.7611864 2.4944747 3.1767248 2.2022445 2.5070009 2.5138729 2.4190692 2.4056932 2.4068070 2.9852220 2.6259592 2.2682295 2.4269323 2.4314370 2.1523248 2.6911301 2.6403255 3.1288540 2.9490280 2.5865525 2.5498594 2.7081073 2.9066839 2.8712957 2.7588134 2.7903999 2.9252017 2.7603936 2.7895101 2.7672346 2.8951010 3.1220231 2.7761646 2.8305811 2.9620373 2.8753592 2.5581347 2.7247328 2.7145401 2.7049169 2.7654539 2.8168283 2.6030912 2.9690524 2.7862349 2.8897083 3.1333704 2.6913751 2.4726280 2.8206644 2.8491985 2.8550256 2.7269225 3.0369632 3.7646603 2.6674244 4.9955907 2.8764529 3.4508219 2.7243163 3.0988415 3.2357448 4.8136338 3.0681143 3.4044762 2.7817089 3.8460721 4.7028375 4.7755512 3.7487854 4.1669743 5.1089449 4.8546557 4.1851970 5.0051588 4.2220913 4.7983436 5.0477295 3.0334621 4.6426357 5.3279847 2.4157399 4.2851944 4.1143332 5.1859167 4.8260697 3.5154302 4.4443412 4.1534368 6.4354639 4.8294389 4.7240580 4.1274812 4.6942085 4.7626976 4.4383440 3.6512117 4.5059128 3.9303975 4.6123679 4.9540496 4.1348923 4.7510191 4.6683258 3.4052571 4.4872247 3.8244859 4.8107545 4.9118858 4.8784062 3.0034307 3.3631149 3.2683073 3.1324912 3.1944885 3.1874930 2.8677683 3.3182552 3.3847230 3.0432480 2.9913881 3.5687526 3.4053264 3.4109171 3.0573297 2.8822231 3.0885530 2.8958823 3.1696729 3.2900176 3.2660295 3.1636299 2.9068873 3.3510863 3.2857248 3.3881959 3.0243972 3.0135855 3.0971149 3.3684004 3.1920445 3.3519007 3.5895587 2.8229285 2.8424033 3.0724294 3.2246301 2.7985124 3.1235218 3.0266446 3.2445667 2.9077895 3.1649547 2.9263723 3.0958861 3.4569506 3.3574530 3.1153921 3.0684859 3.1634638 3.0149752 3.0019113 3.2847922 2.9575688 3.3681665 2.3337483 3.7378285 2.5324042 2.6702676 2.3011148 2.1057270 2.6690730 2.8294524 1.9920681 2.4214568 2.2289304 2.0112839 1.9032867 2.2416473 3.1783583 2.9076835 3.0840404 3.0795460 3.7240714 3.5674629 3.0727012 3.1649516 2.7565157 2.1426374 2.9492002 2.7918807 2.8563538 2.2691785 2.6297404 2.6980482 2.9979531 2.4247819 2.6791887 2.7365709 2.6225495 2.8572029 2.5786549 2.5892590 2.6641197 2.6034207 2.7294631 2.8273543 2.8286331 2.4467497 2.5919917 2.5086585 2.6724286 2.7946891 2.9838872 2.9391971 2.7736639 2.7762214 2.9458710 2.8518532 2.7716511 2.9057108 2.9072815 2.6193024 2.7805239 2.9295872 2.7745990 3.0888985 2.5527821 2.6557855 3.5851033 3.0069496 2.9926617 2.8703548 2.2488252 2.1919274 3.0546004 2.8069504 2.3142237 2.4505774 2.3467390 2.4415014 2.5244943 2.5173966 3.0287871 2.4948885 3.6479365 2.6794631 2.2801017 2.6286080 2.7563540 2.8762552 2.6814656 3.0220709 2.4897167 2.8793684 2.8738119 2.8083827 3.3086920 3.3835372 2.9714846 2.6366911 2.6975900 3.3059267 2.4624756 2.6968410 2.7505893 2.9127728 2.6714816 2.7136363 2.3823695 2.8201719 2.5577242 3.0242916 2.9087949 2.5225718 2.9959224 2.8436197 3.3379659 2.9792300 2.6858827 2.9634053 2.9792300 2.8221201 2.7983543 2.7729755 2.6891607 2.7337828 2.7963404 2.6256606 2.5562070 2.5850471 2.7513900 2.7052658 2.8649212 2.5610513 2.9684216 2.5640912 2.7553511 2.8288519 2.8433749 2.8675835 2.4985308 2.8889360 3.0053764 2.7053391 2.7883070 2.7735351 2.7374624 2.9683487 2.6878804 2.4597829 2.8061641 2.6412563 2.7886123 2.6206713 2.8511101 2.6071662 2.6428123 2.3898564 3.1061634 3.1070528 3.4507626 2.8984582 2.6668102 2.4226454 4.4191350 1.8199777 3.2429072 2.9483805 2.5493980 2.6657853 2.2832374 2.2023652 2.2693239 2.4104922 2.4482530 2.2438072 2.2492244 2.5000642 2.2152132 2.3363399 2.3528087 2.3883862 2.2958043 2.5292763 2.4022102 2.3038795 2.4028210 2.3936329 2.3133100 2.8168687 2.6020580 2.5242609 2.6667806 2.5250302 2.5734630 2.5196402 2.3832220 2.4751059 2.4351057 2.3522444 2.6381803 2.5065771 2.6967811 2.6084729 2.5813395 2.2275174 2.5536026 2.5328903 2.3472826 2.3445575 2.6716137 2.4883553 2.6018423 2.4109047 2.5123538 2.5742634 2.6861363 2.9103178 2.3149454 2.5314157 2.7300565 2.7959575 2.6129290 2.8380568 2.8241537 2.5879924 2.7454844 2.5494311 2.5129771 2.8136044 2.3209366 2.7975426 2.8827648 2.8118250 3.1288427 3.1556864 2.6374149 2.5230197 2.7596359 2.4285733 2.7332638 2.6869006 2.3232549 2.6272519 2.4207044 2.6102512 2.4686892 2.6363545 2.5111816 2.7543170 3.0301045 2.6664878 2.6305226 2.7126773 2.7027753 1.9794419 2.6107579 3.4303359 2.6940614 2.8994976 2.9047827 3.1130048 2.7092552 3.0206790 2.5468377 2.5908152 3.2481807 2.7896655 2.8776602 2.7892186 3.0323994 2.5934343 3.0822642 2.4113614 2.6721822 2.5452920 3.0180233 2.4089665 3.3167292 2.6801506 2.9069959 2.5662222 2.9977318 3.1088337 3.0189290 2.5537889 3.3051872 2.7429239 3.1153599 2.9025001 2.8796220 2.5823728 2.7254168 3.2247698 3.2329775 3.0370966 3.1748778 3.0109416 3.1030786 3.1605864 3.0218482 2.7688111 2.5414737 2.1475965 2.3382518 2.3132989 2.2555628 2.2152762 2.5140825 2.4989740 2.5132310 3.0325272 2.4428123 2.5418930 2.4991010 2.0340977 2.2183084 2.6873531 2.3985680 2.3608619 2.5947054 2.6554332 2.5824259 2.5233089 3.1673533 2.7195102 2.8948473 2.6809535 2.0910199 2.2945317 2.6890719 2.5081299 2.8579384 2.8553670 3.0290107 2.8732402 2.4766854 2.7460284 2.9172260 2.5273042 2.5223523 2.5030876 2.7201528 3.0657202 2.9787716 2.2692595 2.1860362 2.5438543 2.3364355 2.4595659 2.7584509 2.4832297 2.3947395 2.6556878 2.5282008 2.3396179 2.2893132 2.4360809 2.5111049 2.4008759 2.5674755 2.3041915 2.1910606 2.3987140 3.4648435 2.6232935 4.0780649 3.6839409 2.7529188 2.6116798 3.6875298 3.8173134 3.1789694 2.2942679 4.9471327 3.8515773 2.6411280 3.2001227 3.0547985 2.6770420 3.0843292 3.0069432 2.8969822 2.7951973 2.6955165 2.9965534 2.7904012 2.8128590 2.7035080 3.1461408 2.7775261 2.8375826 2.7598614 3.1913964 2.5750677 3.2485428 2.9656581 2.8846281 2.8971734 3.0310572 2.8703165 2.9410455 2.6484647 2.8992712 2.6040142 2.7825365 2.9276853 2.7229185 3.3804484 2.7513654 2.7201624 3.1515616 3.0289873 2.9068694 2.8319810 3.4042777 2.5924962 3.1441007 3.7029542 3.1775532 3.2087906 2.5884490 3.8407538 2.9216558 6.8601299 2.6940392 2.5833481 2.3712545 2.4625058 6.6750690 2.3510570 2.3993156 2.4266225 2.7260613 2.7522577 5.2751769 2.5893465 2.5799598 2.9234069 3.8558365 2.3839289 2.5513619 2.0873462 2.8771768 2.8745230 2.6378937 2.1619343 2.9642978 2.9548536 2.6460612 2.6040018 3.1942474 2.0791427 3.9921220 2.7383557 3.2899898 3.0515620 3.0575665 2.5713494 3.4976601 2.6226255 3.4203266 3.7157132 3.3181419 3.2719671 3.6937717 2.8225271 2.7647740 2.2615265 2.5419183 2.4771357 2.6187008 2.4931728 2.8742436 2.7205414 2.3101195 2.5016476 2.5667032 2.4800838 2.1908240 2.5740229 2.4679573 2.7747327 2.5410551 2.4935148 2.8017296 2.2521325 2.4830609 2.6144186 2.7534265 2.6174288 2.9611385 2.8445305 2.6060652 2.2813119 2.6765953 2.1706823 2.7010303 2.4948956 2.9649552 2.6739004 3.0950192 2.8047979 2.7969737 2.7928808 2.9461212 2.6623879 3.1039307 3.3584702 2.4801989 3.0813301 3.4919837 2.7230689 3.4086211 3.6279163 2.1362826 2.1932885 2.4918556 2.2288794 2.4028126 2.7305334 2.4739976 2.2549362 2.5583193 2.8564492 2.6166731 2.3556570 2.5094082 2.3629242 2.0943675 3.3340076 3.1448967 2.3771050 2.7416475 2.7408233 2.6983456 2.3534500 2.3545077 3.0920674 2.5586165 2.7889222 3.0215791 2.8837553 2.6410482 2.8878128 2.4685790 2.8653909 2.9369657 2.6588187 2.4966984 2.6695832 3.2231281 2.9450342 2.5145431 3.4071318 3.0682892 3.0816704 2.6342332 2.6403506 2.6062642 2.9699357 2.6246882 2.6694711 3.4377880 2.5748891 2.5638465 2.6553674 2.6686133 3.1340744 3.5404396 2.7150084 2.8346058 2.6163735 2.8299661 2.9089834 2.9037736 2.6928303 3.1785750 2.7833484 2.9139890 2.6839839 2.7795003 3.0746301 3.0162318 2.9047724 2.8750368 3.1068400 2.7047507 2.8360131 2.9534634 2.8355515 2.4691574 3.1349389 3.3092565 2.4494461 2.0788765 2.2691161 3.3682622 2.9940602 2.1011369 2.9679799 2.0571592 2.2288952 2.6010694 1.8913031 2.1398375 2.1356871 2.2474349 2.1605292 2.4385412 2.4559730 3.1817647 2.2513812 2.6621610 2.4192243 2.9775181 2.4526310 2.5191155 2.4558375 2.0898480 1.7640986 2.2247370 2.3748623 2.7593324 2.2786024 2.9738650 2.1082724 2.5589778 2.7202590 2.6071695 3.0239339 2.0697084 2.4448155 2.6455347 3.6139610 2.4857326 2.6855458 3.0498936 2.1595046 1.9343929 2.6669711 3.0961318 2.5500252 2.0088832 2.1073848 2.7558778 2.3657535 2.4687518 2.5431179 2.5688733 2.3989065 2.7661030 2.7398664 2.7289126 2.9350617 2.4986411 2.7915023 2.5000379 3.0070007 2.6262251 2.8466613 3.0438563 2.5316443 3.0643729 2.7278983 2.9648529 2.6941116 2.5426495 2.7422546 2.8258902 3.2193216 2.5057666 2.7069384 2.5877102 2.8746924 2.8424816 2.7610473 2.9722737 2.8267604 2.9613096 2.9239016 2.9546114 3.2880784 3.1373466 3.6432626 2.1550266 2.4411708 2.2484278 3.0384542 2.1623415 2.2672747 3.0796622 2.2634366 2.2406858 2.4168659 2.1025966 2.4188969 2.3545801 2.1972723 2.2108797 2.3542778 2.0867942 2.4044280 2.5653527 2.3863950 3.2361102 2.4140185 2.5240499 2.2775696 2.5683766 2.4666180 2.3641023 2.3223006 2.0388274 2.2610125 2.3159539 2.5243371 2.4406559 2.5783044 2.5917007 2.7134807 2.8045944 2.8131460 2.3757451 2.5948891 2.4779851 2.3964130 2.6067578 2.8856691 2.9486542 2.7496345 2.7601631 2.5481888 3.0619809 2.7519125 2.8352660 2.8196671 2.4237537 2.9842379 2.3830435 2.5600365 3.0583249 4.7611248 2.7817177 1.9522553 2.3975210 2.8142118 2.7346447 2.8383179 2.7107232 2.8852912 2.1511243 2.7435627 2.5318311 3.3438447 3.4848457 3.7990642 3.1270987 3.4287256 2.9104661 2.8273461 3.4821585 7.5528304 2.8798027 3.3923596 3.5394419 3.4167679 4.1690862 2.8604618 2.7270367 3.2216847 2.1749527 2.9134995 2.9499254 2.8365765 2.9186408 2.5193132 2.9013470 3.6503583 2.7857377 3.3177120 2.7258887 2.0955204 3.2117852 4.9428542 5.9574402 5.7652295 3.5455422 2.9023006 5.1630468 6.6860275 6.0907896 3.6367438 3.5917012 4.2511771 4.1571552 4.7454977 6.8427250 5.9132517 6.5383248 3.1270105 8.3594965 6.2675010 3.7929428 3.6411556 9.0000000 5.0791935 6.6017589 3.9522356 3.0439208 4.1674220 4.8255017 4.5305006 5.7492719 4.9887310 4.0214900 2.5479646 2.8336464 2.7047424 2.6068343 2.7293909 2.7813414 2.7945636 2.6529571 2.6504386 2.6369511 2.3693867 2.4300644 2.3656804 2.7309287 2.4025298 2.3959648 2.4267173 2.7498560 2.3561763 2.4402628 2.9233934 2.6384723 2.6183281 2.7260451 2.9548324 3.2070850 2.6561357 2.6706390 2.4190714 2.5754012 2.7127107 2.7405503 2.9520144 2.5505189 2.5700171 3.0121237 2.4238239 5.2803317 3.0848047 2.4553534 2.7596997 2.7317330 3.0787244 2.9448314 2.8332242 2.8305119 2.9250137 2.4149321 2.6337918 2.8938885 2.7680323 4.2497197 3.1495016 2.7545667 3.9964375 4.3345139 4.4414409 4.9776931 4.1763694 4.4958087 5.0533307 4.4011386 5.4881886 4.2255516 4.4855614 5.1207227 4.5243588 4.4431806 6.2979594 4.8181086 4.6006950 4.6708427 5.6194946 4.7889050 5.5959313 6.8325606 2.5919180 2.6802577 2.6338958 2.7733250 2.6384256 2.5892605 2.9178763 2.7585355 2.9810859 2.9138272 2.6244810 3.3851085 2.6800386 2.7958411 2.6992968 2.5866911 2.8939548 2.6109011 2.8348824 2.4384507 3.1800390 2.5538784 2.8809199 2.9755469 3.1131845 2.8159177 2.9100768 2.8984578 2.6511943 3.4458170 3.2897909 2.6023728 2.8790122 3.0737824 3.1607818 2.8645452 3.3004118 2.7327206 2.6752063 2.4352683 2.8819592 2.9171983 2.9012044 3.4712426 3.0472777 2.8800111 3.0199215 3.1353152 3.2688829 3.0601898 3.1217363 3.5289423 3.1060815 3.6262681 3.4003294 2.9418064 3.5561592 3.8853578 2.8728802 3.2596786 3.0783416 3.3536086 2.9655387 2.8944888 3.6713199 4.3894722 3.5126781 3.9315102 4.9584533 3.5786969 3.6214692 2.6188421 4.6724150 5.2670693 3.5873628 5.5840081 3.2591611 4.2882427 3.0429255 3.3203678 6.0045354 3.2242505 3.1695676 3.4826017 3.5203031 3.4111654 3.2640982 4.1245553 3.3107980 3.0234012 2.6614848 2.8370515 2.4370718 2.7239846 2.7900188 3.0493827 3.2044734 2.7809782 2.6885440 2.9380178 3.0446937 2.8095286 2.6526213 3.0261293 2.5181180 2.9466572 2.5521482 3.0434168 2.7143751 3.0346380 2.6291666 3.1726211 3.0026743 3.0155384 3.0965115 3.3879896 2.8898899 2.8381246 2.9159766 2.9442615 2.8658833 3.6054180 3.1686497 3.4609249 2.8723872 2.8611735 2.7227770 3.4895924 2.2027839 2.5159154 2.3981319 2.8578561 3.1108841 2.8557861 3.0819091 5.0105592 2.9447754 2.3707356 2.6309904 2.7168258 2.7108245 2.9441944 4.5660202 2.7329625 3.0271323 2.6537928 5.2025847 2.8369613 2.4232007 3.3317905 5.7046917 3.6038609 2.2833166 4.5406500 5.2671868 4.4052492 4.8831983 5.6522684 3.5672757 4.3100658 3.4497894 3.9690660 4.0652935 5.2089698 4.4897159 4.2009552 2.6966478 4.2779253 3.4167006 3.5101885 4.6465110 4.1220604 4.4228922 4.6180398 2.8960349 2.7849530 2.7055831 2.7730916 2.8767963 2.7696022 2.9956644 2.7731283 2.8804525 3.2450216 2.8892673 2.7667641 3.3810267 3.0549544 3.0389495 2.9890038 2.7707512 2.9470504 2.8639707 3.1368841 3.0541852 2.7207123 3.6131770 3.0365969 3.1511855 3.8732576 3.7510582 2.6283309 2.9024184 2.9815039 4.2581672 3.2492279 2.8512873 2.7753549 2.4600175 3.7225551 3.5508008 3.7028087 3.3998410 3.1436034 3.3345788 3.6493930 3.7281301 3.4993228 2.5701530 3.3084193 3.9073656 3.4053502 3.6767928 3.3942415 3.8610541 2.8232414 2.7698255 3.4971298 2.7672310 2.8742788 3.9423362 3.2693524 3.2461562 2.6656817 4.1222807 3.2690322 4.3692333 2.8410508 4.4080667 3.1693246 3.2580418 3.5731977 4.9218957 3.4865078 2.6385008 3.8072467 2.8891111 3.0571881 3.2778705 3.0761264 4.1865672 2.4923738 3.9546592 5.9459673 2.4696774 2.5976178 2.5055643 2.5740839 2.5722688 2.4550574 2.6604295 2.6130093 2.8746238 2.7915553 2.6079887 2.5190734 2.4494208 2.5867798 2.6057811 2.3655952 2.6419737 2.6547975 2.5199162 2.7012502 2.7919877 2.7860415 2.6994976 2.4696420 2.9492290 2.7520348 2.4827702 3.0095154 2.9457526 2.4118865 2.5618236 2.7820436 2.6083553 2.9552812 2.8417267 2.8494687 2.5357493 2.2792423 2.7624630 2.7803674 2.6260718 2.1690885 3.1764554 2.9539612 2.9203104 1.9981207 2.7228617 3.9066392 2.9656363 3.7764622 5.4349114 4.2806076 3.8546542 5.2644022 3.1727798 3.6071296 3.5610873 4.3486551 3.5958997 3.5777519 0.6898144 0.5442188 0.5504299 0.6907207 0.5531699 0.6259193 0.5249724 0.5781160 0.6276348 0.4787635 0.6364481 0.5920376 0.7123223 0.5260774 0.5925761 0.5628813 0.0000000 0.5848378 0.5993833 0.6549909 0.6377366 0.6349450 0.7147155 0.6992787 0.6860095 0.6952406 0.7227166 0.6237732 0.6536954 0.7148726 0.7094794 0.7029370 0.6844163 0.6276034 0.6996102 0.7463715 0.7169876 0.7280516 0.8585259 0.7746605 0.7842756 0.8352054 0.7230581 0.8315797 1.0672297 0.7933350 0.9624733 0.8527791 0.6388192 0.8488261 0.8177422 0.9951418 0.9814762 1.0323304 1.1541657 1.1708849 1.2940232 1.2282052 1.2933105 1.3843414 1.1468769 1.2347770 1.3111699 1.3563165 1.3868269 1.2350405 1.2575473 1.3555286 1.3495161 1.4813507 1.4443647 1.4072750 1.3784927 1.3359002 1.2835485 1.4473873 1.3234186 1.5130327 1.3603664 1.2884020 1.4177770 1.4351177 1.5128674 1.6951386 1.7801270 1.5833786 1.5878266 1.2026306 1.5616516 1.7969765 2.4172363 2.3700384 2.3882639 2.5914032 2.3586800 2.1483413 2.4102772 2.3641233 2.1934675 2.4431132 2.2440364 2.1579925 2.4420812 2.1631443 2.4998432 2.7494108 2.6404739 2.7723791 2.9317026 2.7653092 2.4809727 2.9678170 2.7901972 2.4105013 2.6314390 2.7235226 2.3991203 2.5860780 2.3258807 2.6679419 3.1404934 3.0897644 2.7303154 3.2193621 3.0339995 2.9353744 3.1766900 3.9040745 2.0050573 2.7880475 2.9268452 4.1778055 2.7939987 2.2960622 2.3723633 2.4945908 3.9332606 3.0909542 2.7191154 3.4229844 3.0076415 3.1069535 3.1092813 4.5422583 3.3009051 3.2910033 3.0995128 2.7831410 2.8938020 2.4139524 2.4197785 2.4482053 3.4788680 3.5948224 3.3411274 3.7882977 2.0609521 3.4786698 3.3408882 2.7436708 2.7518336 3.4214844 2.9488329 2.9829446 2.4228949 3.7761813 3.2848848 3.1612825 3.2075662 3.5734971 3.7746011 2.5585579 2.8513196 3.7618650 3.4118267 3.3983805 2.8110313 2.5801742 3.4099559 3.5463719 2.9898835 3.7287975 2.8768084 3.3411287 2.6772969 2.3617487 2.8612224 3.4190918 2.6258652 2.8546793 2.7480618 2.3807623 2.8071579 2.6746585 2.7137186 2.7597099 2.6972157 2.7407499 2.9507273 2.4994671 2.3597526 2.5964638 2.6832264 2.6076946 2.9115595 2.8921591 2.5769485 2.8160311 2.6975534 2.5430467 2.7337711 2.6004250 3.1497945 2.8364397 2.9438977 3.0353210 2.9271212 2.9851190 2.9316185 2.8853610 2.9249405 3.4146293 4.7701920 2.8671966 3.0381544 4.4704475 4.3406083 4.3390948 4.2879525 4.6728060 4.2587658 3.4224946 4.1732420 3.1812486 4.4384087 4.5804951 4.0909598 4.1746579 4.1190328 4.7072802 4.4659161 4.3121579 4.3080541 3.2304039 4.3576165 4.1114368 4.7293227 5.0046833 4.0647072 4.1294733 3.8894194 4.2807138 5.0965927 3.9082173 3.4132181 3.9903577 2.8692558 5.1301772 3.1869257 3.2233732 5.4559062 4.3401771 4.4237480 4.8616445 3.0270245 3.8142173 2.3050149 3.5690527 3.2729942 4.6492088 2.8057619 2.5672073 2.5073232 2.6112945 2.7254044 2.3670990 2.7493256 2.5281387 2.5215425 2.3872484 2.6575224 2.4324330 2.3973873 2.1857320 2.4593515 2.3154223 2.3915900 2.3730206 2.5510254 2.5647507 2.6345582 2.4469987 2.0624016 2.1000557 2.4952147 2.2987709 2.4741024 2.4663440 2.3827230 2.3643508 2.3043975 2.4704268 2.4309205 2.5226105 2.3907523 2.2291914 2.4923780 2.3309518 2.3146133 2.1698058 2.6076152 2.4668285 2.2636675 2.6770650 2.7174652 2.7254611 2.3521018 2.5018677 2.5332613 2.3597975 2.2396739 2.5574421 3.0796953 2.7779614 1.9361531 5.2162095 2.5050434 2.7602719 2.9013289 2.7760880 2.5781936 2.4145968 2.4700865 2.7415475 2.7470630 2.8882753 2.6996950 2.6264737 2.8415670 2.5935595 2.9242474 2.4975689 2.9898007 2.6027963 2.5787225 2.5124347 2.7771772 2.6433536 2.7616364 2.6125463 2.6191062 2.8432364 2.8924964 2.9397627 2.7721368 2.7805279 2.9312283 2.8577227 3.3157684 3.0576803 3.0549744 3.2473926 2.4804025 2.8817501 2.9622263 2.9753406 2.7490658 3.1779532 2.7449687 2.6187639 3.0678844 3.0174348 2.9472970 3.1242689 3.1434066 3.0283174 2.9297974 3.0717635 3.3560755 2.9820159 3.0587155 3.0391376 3.1624861 3.0133368 3.7574336 2.9684901 4.2113753 3.0638024 3.0473975 3.4215623 2.7053988 3.1535503 3.1175826 3.3027975 2.7620647 3.0300037 2.6882661 3.0156102 3.2103997 2.9918636 2.8215171 2.8850986 2.7645988 3.0186318 3.5242022 2.7070300 2.9956164 2.7045755 2.4759290 2.4036721 2.4084876 2.5846447 2.3947668 2.5692977 2.5632231 2.9842228 2.3895107 2.4955744 2.5522054 2.5897376 2.8203371 2.4197213 2.8177411 2.7425240 2.4921610 2.7276997 2.7940527 2.7578385 2.8458865 2.7538349 3.1118851 2.9567104 2.8297856 2.5637694 2.7657934 6.0181982 2.7150690 2.9075374 3.3127278 2.9608674 6.4251233 2.4914401 3.1524173 2.5529756 2.5008624 2.7371662 2.0576863 2.8013591 2.1301791 2.6017006 5.0045924 6.6731489 5.6512231 2.4362796 5.2080583 4.3261444 4.9844748 3.0986538 4.1223579 4.7757425 4.9678394 4.9416437 5.5025625 5.7587058 4.9509694 3.7195093 3.3362341 2.7557475 4.7113702 5.3215761 5.9786761 4.4495092 4.6218222 5.4437496 4.6070031 6.5454153 4.9096178 4.6896798 4.5809174 4.2509004 4.8282824 4.9933153 6.5326141 7.1900375 5.9914456 6.4218253 6.9885270 4.9094349 6.7911283 4.5830124 3.8757695 5.7238675 2.9330772 3.2328744 3.5841070 3.3708362 3.3750798 3.2934554 2.8530720 3.3233812 3.0178332 3.1550111 2.9119134 3.1436730 3.8175146 3.6311252 3.2231188 3.7191235 2.9035027 3.7352511 3.1858800 3.2900622 3.4663762 3.3859315 3.2721575 3.3807151 3.0942310 2.7281059 3.4685766 3.1829964 3.4363026 3.1864860 4.0028336 2.8245461 3.3680123 2.9353039 2.9471122 3.8061805 3.2815963 3.5681419 2.6579272 3.3119470 2.8053184 3.6971927 3.0921758 3.5476838 3.2394980 5.0286960 4.3139417 3.7225888 4.4722565 3.0394904 3.7352812 2.3905475 5.3686264 4.3978040 3.9137289 4.6674872 2.3724214 2.4306548 2.4880703 2.4606468 2.7265847 2.6297860 2.6587318 2.6700805 2.3974223 2.9098239 2.5620555 3.1738674 2.9109412 2.5728699 2.9549734 2.9274046 2.7163620 2.6560583 2.2828854 2.6059128 2.5035238 2.8320325 2.7553753 2.9788863 2.4384977 2.7023235 3.2936970 2.6928559 2.7234792 2.8226855 2.7258470 2.9287392 2.5435697 2.7946143 2.5680540 3.0688722 2.6094054 3.5307344 3.6398950 3.7981808 2.7411664 3.1851145 3.0759483 3.1307213 2.6942221 2.4936690 3.5813066 3.5432368 4.6030516 4.4487365 3.4456783 2.9116275 2.7463611 3.1397580 2.7261953 2.5237528 2.5875821 2.8118302 3.0054728 2.8252817 2.7484248 2.5452325 2.6913689 2.5715371 2.8596454 2.6191748 2.6762845 2.5105660 3.1941816 2.9224857 2.5571215 2.8233320 2.7131804 2.7430721 2.9595857 2.7765531 2.7828451 2.7247132 2.5802590 3.7822326 3.7822326 3.9666416 3.9666416 3.9431077 3.9213575 3.8202018 3.9594352 3.9239483 3.9842942 3.2147077 3.0753914 3.0753914 3.2540077 3.5835506 3.1384193 3.5497937 3.7858799 3.7858799 3.6774134 3.6774134 4.1594760 3.0677370 4.4857872 4.4857872 3.9966252 3.1039761 3.6867421 3.6867421 4.1988558 4.1988558 4.0313980 4.0313980 3.1285189 3.8480935 3.6995589 2.7963052 2.2307111 2.1407870 3.3494230 2.4286236 
VERVER000628_KOG1332                                                                                                                                   3.7125924 3.5722487 3.4884510 3.0752129 2.9974429 2.1148905 3.5823753 2.7729240 2.7117242 2.8122122 2.4001461 2.8414705 2.4978016 3.7786952 3.1282379 2.8089987 2.7320757 2.8388638 2.4802811 3.3326849 2.1142714 2.7779681 3.2157411 2.3443210 3.0121379 2.9560716 3.4299690 2.5189297 2.8636987 3.7532786 2.5628395 2.6091504 2.8313870 2.5978949 2.9927904 3.1320175 3.3279637 2.0150756 2.8352752 2.8475572 2.9611095 2.8106209 2.6779704 2.6555225 2.5520134 2.5744286 2.7233598 2.4490207 2.5620198 2.7362283 1.9515860 2.3046557 2.6328458 2.4905850 2.3116573 2.6964743 2.7472247 2.3820833 2.8144849 3.0814895 2.3505995 2.4264855 3.2015285 2.3647437 2.7514380 2.6325563 2.7666718 2.5774181 2.5395344 2.6873294 2.6392004 2.6809034 2.8716156 2.8626399 3.0762620 3.7552796 2.7354261 2.6981577 2.8946957 2.8123529 2.8246077 2.5045113 2.3926012 3.2732553 2.5870206 2.3574584 2.4293651 2.3021516 2.9199780 2.8923810 3.0114895 2.4370605 2.3445993 2.4316484 2.4411676 2.5400619 2.3261837 2.2670270 2.0803443 2.1135408 2.5409092 2.1696091 2.4029242 2.2631377 2.4221933 2.3225561 2.1457957 2.3224644 2.2199543 2.4159262 2.4489205 2.4748542 2.3551104 2.6939681 2.6730500 2.5146581 2.7847862 2.5174723 2.4672422 2.5336596 2.3350011 2.7508626 2.4944613 2.6435686 2.6253608 2.3790961 2.5335015 2.3590862 2.2518368 2.2430393 2.5617598 2.6215982 2.1442009 2.4583387 2.9284090 2.3117943 2.0801086 2.0981292 2.3353991 2.0759835 2.2405476 2.2535274 2.3824598 1.9637300 2.2677903 2.5669415 2.1334903 2.2731618 2.0008976 2.3926592 2.1883846 2.2053406 2.1873047 2.3351082 3.5748249 2.3442375 1.9900235 2.2615301 2.2943517 2.2809395 2.3243066 2.2540741 2.7914522 2.7457058 2.7318989 2.1922828 2.4227198 1.9850459 2.3577963 2.4018239 2.5079637 2.1321399 1.9411807 2.2471164 2.4970125 2.1931243 2.3510987 2.3914314 2.3175565 2.9492487 2.3931142 2.0196482 2.2432564 2.1875064 2.1983517 2.2680056 2.1023152 2.1910814 2.1448405 2.2111633 2.2406783 2.1823368 2.3890421 2.3840827 2.2490652 2.2197977 2.2224236 2.4005662 2.1916216 2.3527709 2.2120463 2.3108123 2.2639767 2.1779304 2.5551638 2.3819224 2.4314886 2.2932967 2.2913463 2.5119662 2.3960956 2.0621387 2.4305505 2.4580624 2.3890924 2.1074572 2.3107301 2.7125766 3.0799955 2.7601321 3.1011018 2.7095294 2.7011402 2.9544546 2.9398863 2.5359027 2.9192023 2.6642371 2.8428355 2.3399105 2.5015883 3.1269865 2.7983536 3.1603748 3.1623173 2.8034982 3.0522109 2.8883623 2.7281501 2.5444611 2.6850035 2.4128726 2.5046536 2.6994402 2.6192331 2.3420042 2.7522447 3.0124720 2.6649038 3.0561563 2.9292016 3.3444094 2.5814585 2.9277868 2.6520780 2.8761038 2.2931546 2.5823666 3.0833313 2.8155345 2.5184487 2.4726043 2.4392925 2.6838840 2.7538054 2.6250049 2.9861563 2.8116209 2.8633934 2.6631730 2.8701768 2.9812677 2.9907113 3.1064018 2.8535673 3.5128053 2.9795937 2.7911432 2.8470727 3.1700780 3.0431456 2.9963786 3.0777929 3.0837266 3.0728252 3.1219350 2.9640395 2.7004979 2.8267613 2.8574070 2.5201838 2.8425031 3.0227999 2.8860473 3.2622046 3.3405642 2.7592076 2.9201243 3.0307755 3.0676489 2.9550654 2.7283430 3.1182971 4.0019687 2.9736840 4.8359493 2.8547455 3.6259487 3.4156914 2.8777225 2.9231721 5.0377907 3.0353773 2.7690675 2.7159215 4.7775600 5.2667178 5.9899460 3.8213311 4.9666897 6.5879786 5.3922794 4.8926051 5.4497801 5.0349651 6.0749303 5.0929172 3.3476287 5.4589408 5.6557256 2.0927649 5.1247963 5.5810815 5.4193517 4.9306440 3.9680783 4.5712584 4.7889905 6.6813343 5.7624351 5.3578986 4.3031398 5.6481636 4.9008069 4.7105527 4.4761693 5.7841971 4.3081859 4.8401745 5.6250854 5.4549553 5.8562341 5.4710847 3.7835117 4.6307432 5.0099504 5.4757035 5.7984473 5.8331623 2.9237125 3.2322825 3.0663208 2.8564932 3.0731201 3.0104297 2.7332939 3.1926273 3.3300995 3.2137379 2.6565018 3.3980172 3.3103465 3.1926879 3.0912258 2.9198168 2.8123004 2.9136261 3.1830889 3.2992334 3.0517313 3.3010227 2.9210079 3.3217406 2.8822810 3.1985467 2.9431069 3.1292585 2.9324058 3.1491176 3.0759410 3.0897027 3.3518219 2.8325149 2.6282398 2.8331524 2.6306306 3.0075763 2.8987270 2.6602881 3.0725800 2.4752568 3.3178445 2.7263365 3.1926748 2.9209852 3.0797809 2.8630412 2.8472876 3.0860725 3.1839151 3.0250648 3.1310699 2.8588153 3.1422679 2.1847992 3.2539039 2.7103161 2.6877624 2.4386704 2.2275405 2.3028689 2.6856958 2.0348300 2.2335658 2.0884821 2.0420977 1.9383929 2.4659980 3.0965871 3.0159878 3.0280219 2.8737339 3.3965032 3.3117957 3.1273965 3.0476624 2.8629751 2.4960881 2.6174316 2.8174007 2.9414778 2.4831256 2.8706987 2.5699036 2.6632996 2.5442502 2.6186706 2.8129493 2.7095315 2.5235310 2.6053726 2.5909577 2.6463146 2.4327339 2.7773113 2.6229615 2.5289993 2.4939633 2.5692521 2.1913353 2.4967399 2.8781509 2.8694666 2.5380238 2.6936402 2.7540839 2.7340274 2.9555844 2.7454909 2.8797502 3.2457666 2.6184202 2.8158366 2.8868858 2.6998821 3.0899757 2.8596554 2.9706808 3.4230685 3.0806962 3.5836092 2.7015064 2.2683886 2.1940401 3.4570087 2.6255574 2.3719304 2.2228819 2.4225382 2.4135314 2.4392430 2.4954801 2.9839577 2.7243184 4.1702649 2.7104311 2.3565352 2.7090175 3.0110697 2.5935391 2.6584839 2.8032596 2.5960846 2.4828594 2.6053700 2.9068132 3.2294236 2.9574461 2.8904668 2.3916560 3.0472972 2.9849978 2.3511035 2.8340552 2.9514363 2.9911163 2.7475550 2.8994012 2.3931340 2.8772153 2.5767978 2.9092073 2.9146629 2.4695201 2.9000053 2.9180284 2.7584012 2.8446537 2.5176316 2.6192125 2.8446537 2.4838465 2.5450133 2.6109335 2.6535987 2.5964050 2.7129910 2.7292333 2.4783253 2.6094494 2.6330497 2.4682852 2.8255443 2.6230663 2.7483277 2.5966318 2.5808396 2.5003916 2.7172925 2.5793827 2.6422862 2.7104632 2.9704546 2.6899841 2.6782309 2.6967593 2.9212043 2.7783565 2.7488183 2.4659868 2.6972542 2.7212182 2.8533017 2.4182541 2.8224753 2.6902774 2.5893804 2.3092151 2.9489175 3.0886927 3.5324199 2.5054862 2.5201858 2.3699439 3.7384929 2.1621132 3.1181977 3.3715500 2.6783595 2.9712861 2.5605814 2.5579850 2.7461145 2.5913276 2.5089886 2.5704778 2.5302225 2.9931899 2.3413603 2.5450341 2.4651634 2.4329457 2.1984697 2.7275865 2.3450776 2.6484161 2.4966182 2.7982831 2.2901737 2.9152536 2.6686551 2.5820234 2.7039081 2.6777521 2.6436780 2.7925513 2.4900535 2.7240738 2.7055909 2.2989623 2.9475561 2.5145197 2.8808564 3.0685603 3.1382407 2.3484760 2.3911353 2.4684148 2.4236499 2.2492276 2.6642976 2.4377235 2.5282830 2.4350172 2.6916380 2.5122841 2.4910049 2.7059248 1.9806549 2.3412147 2.5926783 2.8982079 2.5155214 3.2091049 2.6456699 2.2880366 2.5681912 2.3963766 2.4469435 2.7383225 2.3535294 2.7493260 2.6797537 2.8838114 2.6845886 3.0709291 2.4961483 2.3683307 2.6143550 2.4677641 2.7627298 2.7171798 2.6016846 2.6127091 2.3918274 2.4916458 2.5703583 2.6808629 2.7314855 2.7764141 2.6513314 2.7964963 2.4837188 2.7663565 2.6669585 2.0799931 2.8062560 3.1908172 2.5609106 2.5173643 2.6558015 2.8177862 2.7119916 2.7194286 2.3494351 2.5576109 2.9549596 2.6696596 2.8056202 2.5243416 2.7460149 2.4632843 2.4848503 2.2907732 2.4872649 2.5924627 2.7763090 2.3539141 2.9448782 2.5000705 2.5310278 2.5669651 2.5700468 2.8301603 2.7240686 2.3479927 3.0058969 2.5147057 2.6263536 2.8664548 2.7118613 2.3799290 2.5269579 3.3389598 2.6653022 2.8999819 2.7927545 2.6919213 2.6242751 2.7069515 2.8576639 2.7448405 2.3947666 2.0048337 2.1279827 2.2331231 2.1470885 2.3268809 2.3667055 2.2560220 2.5986815 2.5508684 2.4821525 2.7957416 2.5022164 2.2769575 2.4149488 2.4885728 2.1312223 2.3248733 2.7525858 2.3417633 2.8835702 2.6286088 3.0148136 2.3307878 3.0950428 2.8791310 2.1420132 2.6155570 2.3291545 2.3061444 2.8050846 2.9686793 2.6187113 3.0315156 2.6928370 2.8036982 2.7990949 3.0026076 2.4324250 2.4002960 3.1002135 2.7624067 3.3497029 2.6958347 2.4085442 2.9273022 2.5650338 2.6682449 2.8135314 2.5879381 2.4081902 2.7013256 2.6987117 2.5634227 2.1351781 2.6782354 2.8214064 2.5015365 2.3310816 2.5969516 2.5052863 2.4786945 3.4822137 2.3010935 3.5680344 4.4463543 3.1030603 2.1209460 3.7075115 3.7313303 3.8171438 2.0086021 5.1942041 3.6475625 2.6496258 3.3397080 2.8511504 2.8379813 3.0624737 2.8265808 2.8535988 2.6885709 2.9386877 2.9753452 2.8303637 2.9799114 2.7336866 3.0508625 2.8564734 2.9144294 3.0282935 3.0868478 2.6789820 3.2923845 2.8751814 2.8441134 2.9741202 3.0661777 2.7088295 3.4101737 2.7811921 2.8001074 2.9809183 3.0080698 3.2118447 2.7810631 3.0295258 3.1445454 2.7330646 3.1416851 3.2418233 3.0204032 2.7810761 3.3184539 2.5001794 3.1028316 3.7401748 2.9330101 3.1045881 2.6831404 3.6398629 3.2431203 6.5381184 2.8148745 2.7291579 2.3844753 2.3061755 5.9035030 2.5621027 2.7124412 2.4218933 2.4955706 2.6330144 4.6676468 2.6629152 2.4488063 2.9991786 3.7304090 2.5651182 2.4324160 2.0884056 2.5462806 2.7282767 2.5131498 2.2268477 3.0293966 2.6810706 2.9178554 3.2339563 3.3820366 2.4762306 4.2746458 3.0900155 3.7356231 3.1571112 2.8597155 2.2434519 3.2097837 2.5433328 2.8980225 3.3161678 3.0733721 3.2492517 3.1184239 2.6674936 2.6061774 2.2638807 2.4694316 2.2226205 2.5224576 2.4299359 2.6414543 2.4721933 2.2784890 2.2405672 2.4263392 2.2698182 2.2147828 2.1940779 2.3487106 2.4777562 2.3646216 2.3347947 2.6502461 2.4228775 2.2707982 2.5064683 2.3893372 2.5927389 2.4957031 2.7592355 2.4941939 1.9999258 2.5707407 2.2518426 2.4133968 2.2655284 2.5829363 2.6379177 2.9014977 2.3314140 2.8339074 2.7328300 2.3890079 2.3962801 3.0953556 3.0816367 2.5183140 2.6532841 3.7291803 2.5502015 3.0473527 3.7012000 2.4358990 2.2767465 2.4503887 2.3019062 2.3015340 2.6729183 2.6122385 2.2784373 2.6412511 2.5482178 2.5499380 2.5199490 2.5353100 2.3386409 2.5584438 3.3568504 2.8847070 2.3912489 2.8386423 2.5512927 2.4264446 2.3881229 2.3027525 2.9635182 2.3924277 2.7506865 3.3069487 2.7593278 2.6934598 2.7051008 2.1924978 2.9427092 2.6071004 2.8786291 2.6992355 2.6801182 3.3459010 2.9361992 2.5983022 3.1412980 2.9821534 3.4228023 2.6062334 2.4160734 2.6406621 2.8422343 2.6076735 2.8055184 3.4303200 2.7291949 2.5590554 2.6643319 2.8412062 3.3832534 3.5031577 2.5898471 2.8709886 2.7411109 3.1612464 2.8556349 2.6064845 2.7019093 3.1551580 2.9476123 3.0666273 2.4929544 3.2871409 3.1135992 2.6977491 3.4325241 2.8504148 3.0807975 2.8123936 2.9273004 3.0873354 2.7597364 2.5082261 3.3965297 3.1582894 2.6468432 2.2365423 2.1033373 3.2811888 3.3185166 2.1428338 3.1466412 2.4929428 2.2620676 2.6032804 2.0123950 2.2977268 2.0119058 2.3601528 2.2683651 2.2754709 2.6401370 3.0954915 2.3406680 2.8674418 2.4891920 3.0883338 2.9341663 2.1727763 2.2730700 2.2822599 1.9025170 2.5795602 2.4428158 2.7092990 2.6101856 3.0786706 2.0663490 2.6327474 2.4888792 2.5067605 2.9799706 2.4884816 2.5508375 2.5689001 3.4466351 2.5567377 2.9566263 3.6201748 2.0961784 2.1624879 2.6123515 3.1783366 2.9320887 2.1040711 2.1838828 2.6959634 2.2505502 2.4249085 2.6352034 2.3961951 2.3353809 2.4599920 2.6995175 2.4270390 2.6726073 2.3687913 2.5370409 2.2703592 2.8680371 2.4907096 2.5371451 2.6829144 2.4019686 2.6496904 2.5750906 2.7041973 2.5238902 2.5724942 2.5754454 2.4781544 2.7742567 2.5533479 2.7867290 2.5901829 2.6591231 2.6566453 2.5620946 2.7121997 2.6899720 2.7118258 2.5589142 2.7142464 3.0652604 3.0638434 3.2259777 1.9469115 2.0332248 1.9697893 2.7295474 1.9186490 2.0526554 2.8693518 1.9428063 2.1044687 2.0652893 1.8100998 2.0424278 2.1750483 1.9252603 1.8073322 2.0999273 2.0217449 2.1807044 2.1551513 2.3477072 3.1633964 2.2359254 2.2341495 2.1944933 2.1181378 2.1364175 2.0800244 2.2152771 2.2435261 2.0591777 2.1296770 2.6785230 2.2973177 2.2136806 2.7767907 2.4053081 2.4641279 2.4022816 2.2625934 2.7901912 2.3610748 2.2011098 2.9083439 2.7422949 2.4900591 2.5665946 2.5653934 2.5585427 2.6221223 2.6368592 2.4107766 2.5779902 2.3441028 2.6170309 2.4436454 2.6749114 3.2072040 3.6817621 2.5440173 2.1016695 2.1890422 2.7757484 2.7830850 2.9207844 2.5785251 2.7629451 2.3017996 2.2139701 3.0844792 2.8626805 3.4784530 4.0929557 3.2502014 2.7139311 2.6149574 2.9705843 3.7096358 8.3161215 2.9604256 3.1454183 3.6243573 3.5798824 4.2898243 2.4098704 2.8200568 2.9590475 2.2506379 2.8139916 2.7885315 3.1582490 3.1775074 2.5292068 2.8299985 4.1242210 2.6376872 3.1587076 3.4664200 2.6530623 2.9654822 4.9203981 6.3745056 6.5877245 4.1937819 3.5486203 3.9132804 5.3219894 5.8365395 3.6551074 4.3721693 6.1928064 3.6469237 5.1767352 5.4046470 5.9144001 5.2328364 2.1934604 9.0000000 8.1516560 3.9689386 4.0288836 7.1189257 7.3004998 5.6811948 3.7578374 3.7785780 4.0989406 4.2208509 3.3984282 5.8248008 4.5478926 4.1895813 2.7503905 2.7202240 2.6918046 2.8580576 2.8618897 3.1249640 2.8319164 2.8010747 2.8356204 2.9092351 2.6845430 2.8840980 2.5315430 2.8699225 2.7740921 2.8157399 2.3425232 3.0200610 2.8801804 2.7980743 3.0963817 2.8760818 2.9816977 3.2872083 3.2426038 3.2366589 2.9983221 2.8933133 2.8372562 2.9369892 2.8063370 2.8891001 3.2120731 2.7761782 2.7523819 3.1101622 2.7061454 6.4104345 3.2552490 2.4794164 2.8535036 3.2071830 3.1128485 3.0364832 3.0224839 3.0701360 3.4299317 2.6306508 2.7511403 3.1202179 3.1448813 5.7453042 3.3853349 3.3457547 4.9808500 6.0082632 5.2057405 6.7197849 5.5605104 5.9606345 8.4214490 6.2240867 7.2547474 6.1340704 6.6220569 6.9571992 7.7393366 6.0971595 8.3751162 6.6636110 7.0217492 6.5470455 5.9191285 6.8277790 6.8137751 8.9999985 2.5095299 2.6575719 2.3471274 2.7826697 2.6016974 2.6876037 2.9618016 2.7876904 2.9179235 2.9366819 2.4831525 3.0969558 2.7248277 2.7587100 2.6830328 2.5071631 2.7564873 2.7163511 2.7624695 2.3927977 3.0786497 2.8127720 2.8345358 2.8106583 3.0615464 3.0806105 3.2307363 2.9846260 2.4939178 3.0889175 2.8683771 2.8064144 3.2361360 3.3018432 3.1910826 3.0350525 3.3197109 2.7688483 2.8286572 2.6955787 3.0100217 3.1192502 2.8218465 3.3575768 3.0045533 3.0099823 3.0973040 3.2220502 3.7192833 3.0563498 2.9492503 2.9476029 3.2877541 3.7625952 2.9681931 3.0572251 3.0998450 3.6183010 2.7250909 3.7774192 2.8868053 2.9600568 4.2840314 4.3656599 2.3155901 4.0186714 4.1382162 4.4440733 4.1993822 3.4736935 3.7916943 2.5419632 4.1969827 4.6092225 3.9133139 4.8478301 3.2302783 3.6461014 3.7139416 3.1023729 8.8445187 2.8189309 3.0368653 3.2909786 3.1145773 3.1466048 2.8537004 3.5449726 2.9037324 3.1682838 2.5987062 2.6219488 2.4279293 2.7286785 2.4707281 2.8930365 3.3344555 2.6677552 2.7634910 2.6425321 2.9073868 2.9909655 2.5408258 2.8405495 2.4351924 3.0385522 2.5347071 2.8632228 2.7330676 2.7770822 2.5407416 2.9646379 2.9605770 2.8203517 3.0194523 2.8617442 2.7413974 2.6934053 2.6549661 3.0362781 2.6951641 3.0871377 3.0956118 3.1530178 2.8760490 2.8544168 2.7716282 3.3411945 2.1554106 2.8275680 2.0703358 2.8099658 2.9289487 3.1230793 3.2167571 5.0900847 2.8008442 2.3602735 2.6889631 2.6135463 2.5395086 3.0913272 4.8074388 2.7245849 2.6745814 2.3963917 5.1767854 3.4458863 2.6666435 3.1159577 5.2564365 3.6964542 2.4691814 4.7235928 4.9225058 4.3970502 4.9122650 5.2698581 4.0095782 5.0484544 3.3340821 4.0972200 4.3656053 4.8105004 3.9807265 4.0021897 2.0940799 4.2031696 4.2952067 3.0691476 4.9278566 4.2860536 4.3034923 4.7298447 2.9918995 3.0007700 2.8938656 2.9208773 3.0863631 2.8042997 3.1133900 2.7906636 2.9137852 3.2711748 3.0899643 2.9083340 3.3156861 3.2010566 3.0061011 3.1589205 2.9968797 2.8560121 3.1280559 3.3120282 2.9540680 2.8194748 3.1593109 3.2454920 2.9253450 3.6781594 3.5611704 2.9882924 2.7906074 2.7919831 3.6332545 3.1621076 2.7449657 3.1707103 2.9253417 3.1826704 3.5347836 3.2716384 3.5563884 3.0547057 3.0175016 3.6100258 3.5064404 3.5525728 2.6120397 3.2128518 3.8233964 3.7266876 3.3999911 3.2612592 3.8246021 3.1175443 2.8573524 3.4181460 2.5775334 3.2019077 4.2298602 3.5039049 3.4111948 3.1110995 4.1695670 3.2028652 4.5475038 3.4175952 4.5168422 3.8963851 2.7900446 3.6649333 3.4395167 3.8636401 2.5849783 3.8904365 3.2372014 2.5239667 2.5991446 2.6479598 3.6266694 2.3265704 4.0214210 4.5565917 2.4634730 2.5545362 2.5487177 2.5750554 2.3715906 2.3467436 2.5835668 2.5559074 2.8659207 2.7207928 2.4715313 2.6152671 2.4503879 2.8302433 2.5448941 2.4192995 2.5142660 2.6956960 2.4209929 2.6907974 2.7325005 2.5139535 2.7388424 2.4995665 2.6309729 2.5975372 2.6920518 3.0180856 2.7737861 2.6125814 2.5384848 2.5598887 2.6759447 2.8233995 2.8709798 3.0509545 2.3207218 2.4263666 2.6794250 2.7655703 2.6594383 2.1949718 3.5569479 2.7951116 3.1572197 2.4471461 2.9030012 3.4504127 2.4985212 3.5764473 5.6677832 3.8659537 3.7139897 4.3334777 2.8114130 3.0984894 3.7603146 3.3912749 5.5859226 3.3660293 0.6399206 0.4920803 0.5033749 0.6035945 0.5702113 0.7002104 0.5405070 0.5259145 0.6226985 0.5184913 0.5213917 0.5559463 0.6056405 0.5481184 0.5863172 0.4605612 0.5848378 0.0000000 0.5441086 0.5888511 0.5649100 0.5353024 0.6972708 0.6868755 0.5641627 0.6395285 0.7637685 0.6405587 0.6021997 0.7220352 0.6676176 0.6507635 0.7573611 0.6293458 0.6885977 0.7046674 0.7115771 0.6858522 0.7282868 0.7304808 0.7059880 0.7755972 0.7126599 0.8264221 0.9744465 0.7608980 0.8786303 0.7622954 0.6028260 0.7706693 0.8499215 0.9861351 0.8985109 0.9999550 1.2828841 1.1680848 1.2139585 1.2326146 1.3705822 1.3856834 1.2626361 1.4051065 1.4317201 1.2940473 1.4475043 1.2759989 1.3903950 1.3339842 1.4343641 1.4084240 1.3195039 1.4244573 1.4472477 1.4089769 1.4269818 1.4898666 1.4395027 1.4002938 1.4065799 1.2975495 1.5800646 1.5962176 1.6470267 1.7551032 1.6832359 1.5348176 1.6625258 1.2549040 1.7022376 1.9782772 2.3820849 2.4243409 2.2720261 2.4592399 2.1513462 2.2273822 2.4520592 2.4140238 2.3640540 2.1633532 2.2391298 2.1647954 2.4636375 2.3467213 2.3382070 2.7019098 2.4426757 2.6025137 2.7981293 2.6989139 2.4599966 2.6608891 2.6973790 2.7022218 2.5284772 2.7995309 2.5005597 2.4808766 2.2820131 2.4894281 2.7899465 2.8268243 3.0502284 3.5596649 3.1056726 3.2316042 3.3323889 3.4662567 1.9219497 2.8610293 2.7967708 3.6319690 2.8972158 2.6226615 2.7927211 2.5355113 3.9675536 3.0024917 2.8261601 3.4494036 3.1321393 2.9947856 3.6634943 4.0172578 3.7014521 3.5347801 2.9319834 2.9640938 2.8343483 2.7160591 2.5204439 2.0464025 3.7409351 3.6710427 2.6383450 3.6720445 1.8446872 3.9403674 3.1978197 2.6944710 2.8566707 3.5943203 3.3618972 2.5485867 2.3439785 3.6786853 2.9976694 3.6683137 3.3972380 3.5030319 3.4572056 2.4437163 2.6495270 4.0148400 3.2216904 3.7550162 2.9787264 2.6836058 3.1842039 3.0913582 3.0945730 4.0649261 2.8922920 3.9658165 2.4323447 2.2787228 2.6690192 2.8849490 2.3502855 2.6057752 2.5249659 2.5005933 2.4407360 2.2081733 2.7614536 2.3098440 2.4705108 2.4495278 2.7035542 2.6389211 2.3355299 2.8028479 2.5778480 2.4514221 2.5906254 2.4991458 2.8557302 2.6587523 2.5120464 2.1708495 2.7140357 2.5243637 2.9662495 2.8542477 2.8821330 2.8817017 2.8449917 2.7510616 2.7960927 2.9117720 2.9754073 2.8693686 5.2488229 2.6093444 3.2454620 5.0715257 4.4615229 4.7786291 4.5613470 4.2972935 4.5739764 3.6190093 4.3249970 2.6896121 4.5781554 4.7648876 4.2480380 4.4734090 4.4528533 4.7744257 4.6165453 4.3242806 4.3106285 3.6419919 4.7910861 4.1993086 5.0108635 4.9990578 4.3811669 4.9564392 4.2258650 4.2498013 5.1361508 3.9322575 3.6290545 4.1681509 2.6975811 5.4967006 2.6779813 3.6174233 5.4495444 4.7000574 5.0243998 4.9673810 2.6791170 3.9456317 2.7781903 3.6812009 3.3610143 5.4286366 2.5139653 2.3338513 2.5419528 2.4868803 2.6343509 2.4425218 2.4761188 2.3317645 2.4440674 2.3906162 2.4917785 2.4236636 2.4364238 2.2388539 2.3568579 2.3923595 2.5701751 2.2546652 2.5260962 2.4901506 2.5511807 2.3853321 1.8927491 2.0991972 2.4318034 2.2826958 2.4700956 2.6260491 2.4459862 2.4900315 2.4518620 2.5861240 2.3777355 2.3523924 2.3089744 2.1801124 2.5452385 2.3573376 2.3242569 2.0406176 2.5153801 2.1610509 2.3607999 2.5276121 2.6527544 2.5989995 2.3813035 2.8373424 2.5960124 2.2202893 2.1589529 2.6465238 2.9506064 2.4431326 1.9294824 5.8990133 2.2302549 3.0405303 3.0175201 3.1382667 2.9935059 2.8475421 2.9311443 3.0657970 3.3500288 3.1668614 3.2483796 3.0159929 3.3534886 2.9826200 3.1160007 2.8808897 3.3075557 3.1480893 2.9884241 2.9532031 2.9471079 2.8325178 3.0801149 2.9312843 2.8873892 2.8957844 3.1279582 3.1340427 3.0497211 3.0684310 3.3064354 3.0901773 3.0703341 3.2456661 3.2997430 3.2679665 2.6134385 2.9470809 3.1375985 3.1403001 2.5112389 3.4478901 2.8649339 2.5008551 3.2846612 2.8924812 2.9122730 2.9176349 3.4814045 2.8006328 3.0280309 3.5860897 3.3342417 3.1615515 3.0877662 3.2270777 3.1019113 3.2377394 3.4248968 2.8068618 4.0681078 3.0246229 3.0649115 3.3202193 3.0454699 3.1985117 2.9851618 3.3972680 2.7819821 2.9015070 2.6722354 3.1509369 3.4269159 2.7506412 2.7665774 2.9239433 2.9087914 3.2775167 3.5151247 2.7564107 3.3554308 2.7216356 2.4875857 2.3286517 2.5230382 2.4706279 2.4954639 2.8467256 2.6869307 2.9101238 2.3465329 2.3744249 2.8516164 2.5686651 2.6313126 2.4174829 2.6591425 2.7150109 2.5538103 2.5689480 2.8150301 3.0649786 3.1281877 2.7297992 3.1278792 2.7257128 2.7913524 2.7514808 3.1263580 6.2404179 2.7486827 3.0435074 3.2533657 2.6239732 7.7961021 2.4153239 2.8426170 2.4575936 2.5133034 2.3721042 2.2800534 2.5628415 2.2202784 2.5294137 4.8354718 6.4960552 6.7562674 2.3452136 5.9357812 4.9391660 5.8117716 3.2271918 4.8414271 4.9912866 5.7714711 5.5663062 5.8059323 5.9860689 5.7145143 4.2293965 3.0404531 2.7134258 5.6628962 5.7323081 7.6049568 5.2469076 5.2189057 6.3662288 4.8261997 6.5396819 5.1737328 5.6225866 5.0712642 5.4726676 4.9193018 5.1942081 8.2235969 6.3473728 5.5764810 7.6372271 4.9686194 5.3406598 7.4997249 4.3431748 4.4637392 4.0931001 3.4800728 4.2115950 3.7697058 3.7557193 3.5283260 3.3045275 3.1875202 3.5149080 3.1807173 3.4363971 3.2617621 3.3013602 4.1439784 3.9077578 3.6326793 3.9690535 2.6428954 4.0159494 3.6576784 3.6359071 3.5139885 3.3414940 3.5556712 3.6566383 3.6004646 2.8707060 3.7732295 3.4278136 4.0110614 3.4537690 3.9425702 3.5315660 3.5341503 3.5082924 3.0241954 4.2144042 3.7059679 3.5080859 3.3531963 3.3731902 3.3686402 3.8470703 3.2324103 3.4124693 3.3645444 5.4205165 4.9503345 3.7588731 4.5318930 3.0535672 4.4894748 2.7593291 4.2362249 4.9805284 3.9484524 5.5562072 2.2669162 2.5446312 2.5194851 2.3442642 2.5470300 2.1794128 2.4891220 2.5476931 2.2713768 2.7856716 2.3929195 3.2747532 3.1324922 2.7445333 2.9254799 2.8196298 3.2034220 2.6683461 2.4964971 2.6490848 2.6845809 3.1599236 2.9494967 3.2104653 2.9954560 2.7616783 3.2214111 3.1349187 2.7691184 2.8557964 3.0855027 2.9837697 2.5789082 2.7071236 3.0933109 2.7966455 2.8790646 3.5183524 4.2848476 3.4656460 3.1774819 3.7115954 3.3405731 3.4155289 2.6976199 2.5763449 3.8152876 2.2119325 8.8416786 5.1535575 3.2112812 2.7468966 2.6288664 3.1080261 2.7670146 2.4975883 2.6426591 2.6428468 2.9181095 2.8556513 2.6597524 2.4343562 2.7306166 2.5790425 2.8235650 2.5003140 2.5519114 2.5184690 3.2264656 2.7010173 2.6891124 2.8411975 2.7188562 2.6968785 2.9211085 2.7133786 2.8120884 2.5760429 2.5549690 3.3711786 3.3711786 3.5581641 3.5581641 3.5262566 3.5201944 3.5675994 3.3079818 3.7492766 3.6233305 3.3887679 3.1870596 3.1870596 3.3953304 3.5215744 3.0545731 3.7330763 3.7500366 3.7500366 3.3088643 3.3088643 3.4415135 3.2344194 4.4893387 4.4893387 3.0560789 3.0737647 3.6863294 3.6863294 3.9963647 3.9963647 3.6144054 3.6144054 3.4353804 3.8380064 4.0437396 2.7617047 2.1800976 2.6233012 2.9890651 2.5967368 
```
