## Supplementary Dataset for "Kinetoplastid kinetochore proteins KKT14-KKT15 are divergent Bub1/BubR1-Bub3 proteins": BP_KOGs_eukarya_5_2_select.mafft_merge.add_unknown.gappyout.drop.iqtree_modelfinder.mldist (part 39 of 54)

```
CAPOWC003010_KOG1332                                                                                                                                   4.0518739 3.8291574 3.5652041 3.6693558 3.5056790 2.5681857 3.7200198 2.9732761 3.3836362 3.1177930 2.9397919 3.3835362 2.7362141 4.2325516 3.0946749 3.1802763 2.7283192 2.8425175 2.5519998 3.8862703 2.3848008 3.2078186 3.5805849 2.5478863 3.2948409 2.9679823 3.6704524 2.5548405 2.9215985 3.6225867 2.7341599 2.6963796 3.5193270 2.9049160 3.0556265 3.0637121 3.7642086 2.1196201 3.0837431 3.2118247 3.5377298 3.0667436 2.7972144 2.5897080 2.7242934 2.8431781 2.2809599 2.5712056 2.9487503 2.9323719 1.9262201 2.1193403 2.7744229 2.9264735 2.5957282 2.7970806 2.8384677 2.4971347 2.8347039 3.2067485 2.4163158 2.4804400 3.4360274 2.5235875 2.7626017 2.1977306 2.8250764 2.3109623 3.0875552 3.0026613 2.8063584 3.0473962 3.1326742 2.9522950 3.8694085 3.4440536 2.5632932 3.2579350 3.1736175 2.9775346 3.4890225 2.5899046 2.8265826 4.1154842 2.9225557 2.4498873 2.6711534 2.5437279 2.7753549 2.6821031 3.1091808 2.7744470 2.7690142 2.9754971 2.9808289 2.7715201 2.6390307 2.7557389 2.4856524 2.6081754 2.8528222 2.5184660 2.9600956 2.6445565 2.7171556 2.5942081 2.4559313 2.5903149 2.7705404 2.7363697 2.9140479 2.9863446 2.6253898 2.9695171 2.8803704 2.9575647 3.0150189 2.6563660 2.7662768 2.6017804 2.8970896 2.8507915 2.7081419 2.8052544 2.9299425 2.7716838 2.8448395 2.5660950 2.2376064 2.6720753 3.2796763 2.7018650 2.7729801 2.8504173 3.5071664 2.3785664 2.2654114 2.1855290 2.1972505 2.0990586 2.1491009 2.2519849 2.3881846 2.0674297 2.3779832 2.6590924 2.3523968 2.4256317 1.9759902 2.7131420 2.2133316 2.3383823 2.3656190 2.4478603 3.6878654 2.3935506 2.1323012 2.5416536 2.4111610 2.5815672 2.5142963 2.3996748 3.0071427 2.9885206 2.6335215 2.2465793 2.7178037 2.0504365 2.4909697 2.5124005 2.6444344 2.0944686 2.0749211 2.4681429 2.5604862 2.4379420 2.5026443 2.3823297 2.3812727 3.0509766 2.6180722 2.1134748 2.4419908 2.2811915 2.3325180 2.3012290 2.2910954 2.2484521 2.1032449 2.3749972 2.3777499 2.3458432 2.3598604 2.5537028 2.3761763 2.3867264 2.2282809 2.6366405 2.2255182 2.5640724 2.4749971 2.3148678 2.2497304 2.3272364 2.4790520 2.3810422 2.5938079 2.2881790 2.4342147 2.6404956 2.5558157 2.0501203 2.3386985 2.6596337 2.4549488 2.2480672 2.1933832 2.8836314 3.0612331 2.8259107 2.9673318 2.8820175 2.7317534 2.7678968 2.9822682 2.1944178 2.7623278 3.0466443 2.8437431 2.4147844 2.6408565 2.5462012 2.6961600 2.8877297 3.1343810 2.3790568 3.0419451 2.6395451 2.6203236 2.6610112 2.4866398 2.1679208 2.5172545 2.7068285 3.0839904 2.0144522 2.6782721 2.5505583 2.7443826 3.0106697 2.6675750 2.8350412 2.2060636 2.4781382 2.8602475 2.7188015 2.4695728 2.6584751 3.0355479 2.5197493 2.5032677 2.6273521 2.5342658 2.3726408 2.8100374 2.8894840 3.0948551 2.9654204 2.7685626 2.7909641 2.8986439 2.9259059 2.6728478 2.7421181 2.9162686 3.2081499 2.8169138 2.7290863 2.7357804 3.0719745 3.2546634 3.0681544 3.0314786 2.9491915 3.1712875 2.8945324 2.9932315 2.7691604 2.8609304 2.9531349 2.7940603 2.9071124 2.8928253 2.9001552 3.3344147 3.4869157 2.6103282 2.9819932 2.9395807 3.2455910 3.1814533 2.7624753 2.7630528 4.2705005 3.1336864 4.1556772 2.8288541 3.5709917 2.7161138 3.1249852 2.7822979 4.4843657 3.1729131 3.2176368 2.8599133 6.0238635 5.1680745 5.1835653 3.7365140 4.8776777 5.3173824 4.6210651 4.2382196 4.1953600 4.4190202 5.8626446 4.6585087 4.1362632 5.2026269 5.0142564 2.5794195 4.6568131 4.7426156 5.4634120 5.1377006 3.6614979 4.2098578 4.5682049 5.8762785 5.4371664 5.2771256 4.0095625 4.6606056 5.2153909 4.3049170 4.1241452 5.1668569 4.0023866 4.8249617 4.7953480 4.5070272 5.0057514 5.0444551 4.1671024 4.2560282 4.3535379 5.1518514 5.0103206 5.0081302 2.9180228 3.5554047 3.1037886 3.0439637 3.2538530 3.1182830 2.9405638 3.1421225 3.3278111 3.0780246 2.8696359 3.3630226 3.2888748 3.1988200 3.0458980 2.9689698 3.0676665 2.9549232 3.1877469 3.1973942 3.2020184 3.1626060 2.9658669 3.2719324 3.0593185 3.1858618 2.8175684 3.1787691 3.1021233 3.2386452 3.1330049 3.1802155 3.3799193 2.8113437 3.0105816 2.8946550 3.3485183 3.0535676 3.1629321 2.8748550 2.9588506 2.8800113 3.3186658 2.9478850 3.1099421 3.1665844 3.2057279 2.9846071 2.9399893 3.3163428 2.8729814 3.1287175 2.9490947 3.0169288 3.5323166 2.4274195 3.5041226 2.4373036 2.9178993 2.2189769 2.2121359 2.7672091 2.8878329 2.2960556 2.4159205 2.3196783 2.0436234 2.3772373 2.4113840 3.0672849 3.1256554 3.3565353 3.1156334 3.9078439 3.4528113 2.8784750 3.0125228 2.6814294 2.3123662 2.8747063 3.0609671 3.1336709 2.6714901 2.5106391 2.7050240 2.8726387 2.8989400 2.6559322 2.5157352 2.6497377 2.7722638 2.3879565 2.6771278 2.4843135 2.6325393 2.7538994 2.6038340 2.7794488 2.5712978 2.6401639 2.5633836 2.5706204 2.6004920 2.7465940 2.9460461 2.9727026 2.6893320 2.7283662 2.6315530 3.0596165 3.1303167 3.0542240 2.3094748 2.6634233 2.8608555 3.0584070 3.5466978 2.4225758 2.5252576 3.5180741 3.1875901 3.2476768 2.6211841 2.3970953 2.3502382 3.5588184 2.6843643 2.5955283 2.7159482 2.5884306 2.6894757 2.6834111 2.3760849 3.3109413 2.8675592 3.9067139 2.8633672 2.7107561 2.6950690 3.0416801 3.0450589 2.8971502 3.0817299 2.7680257 3.0729594 2.5721886 2.8325386 3.2197191 3.7333093 2.9927644 2.8870506 2.8368745 3.1317883 2.4819801 2.9535726 3.1897460 3.4168507 2.5502286 2.7387829 2.6903119 3.1087706 2.8200057 3.0300349 3.0924462 2.6336191 3.0704657 3.1258799 3.3267740 3.0204896 2.9201588 2.9917881 3.0204896 2.6407380 2.5846832 2.4877913 2.5692686 2.4526990 2.6311919 2.5832788 2.3304436 2.4652785 2.4562025 2.6636038 2.7712548 2.5097956 2.6916206 2.4038332 2.6579193 2.5936151 2.7649686 2.5686704 2.5786440 2.6332874 2.9588608 2.5555969 2.4512379 2.5267975 2.5049169 2.8021554 2.5298319 2.5184293 2.5628233 2.4538277 3.0076061 2.4548707 2.9692975 2.5739106 2.7379724 2.5087754 2.9406845 3.6138605 3.2843612 2.7017578 3.3052869 2.2237677 3.5088753 3.0572936 2.9008356 2.0363397 2.0801948 3.0773561 2.6437425 2.5191206 2.8775756 2.9990760 2.8095801 2.8042014 2.4943145 3.1554008 2.5098312 2.5047541 2.7125478 2.5590787 2.4818186 2.7572075 2.4485482 2.7470157 2.6202689 2.8704916 2.6487932 3.1488949 2.8105597 2.5494055 2.9868624 2.9269244 2.8210541 3.1191769 2.6710762 2.7259258 2.8024795 2.6034389 3.1944299 2.8223872 3.3454659 2.9494656 3.1181500 2.6599603 2.8670536 2.6262747 2.6362075 2.4722567 2.9016874 2.7674509 2.6238180 2.6299957 2.7113673 2.7993968 2.7902722 2.9426951 2.1976817 2.6540324 2.9199988 3.0369928 2.6745576 3.4441245 2.9915106 2.7672563 3.0609791 2.5671528 2.7086573 2.8952337 2.7146861 3.2713693 2.8257800 3.0812979 3.1661037 3.1643375 2.8006206 2.7042141 2.8277294 2.5546423 2.9765940 2.8549549 2.7658885 2.6775114 2.2473185 2.6368572 2.5139880 2.9726367 2.9134147 2.8654467 3.0506872 2.8751336 2.6400508 2.7358308 2.8865494 2.0591909 2.9940483 3.2304070 2.7405676 2.7627219 2.9749182 3.1339598 2.9878308 2.9744722 2.5507834 2.7681808 3.3024171 2.9875528 2.9492271 2.7664410 2.9400983 2.8330551 2.7307626 2.7203899 2.7514714 3.1878093 2.8761952 2.5659454 3.3455805 2.6249659 2.8281728 2.9445794 2.9044886 3.2078365 3.0821764 2.7142089 3.1435455 2.8061106 3.1798211 3.0338835 2.9709561 2.3629581 2.7273165 3.5295695 3.1826939 3.3042172 3.3770271 2.8863936 2.9279139 2.9585549 2.9442187 2.9892935 2.6089591 2.2640221 2.4651200 2.4043401 2.4472984 2.4485992 2.6378702 2.5538000 2.8029545 3.2215902 2.8915996 2.9261573 2.6608912 2.3091308 2.5068318 2.7677056 2.5474210 2.5617765 2.7676578 2.7554903 2.7269339 2.8704341 3.3293862 2.7737985 2.9472477 2.9114641 2.4711401 2.5804653 2.8729179 2.7535630 2.6794018 2.9418171 3.3815113 2.9796793 2.7884382 2.7477890 2.6840297 2.8020076 2.4981060 2.5000938 2.8116861 3.3216302 2.7842813 2.7533395 2.4385280 2.7602895 2.6377198 2.8251054 2.8352399 2.5873130 2.3293045 2.5982359 2.9961085 2.7369858 2.5553005 2.6636131 2.4174283 2.4333506 2.2390922 2.9070056 2.0713758 2.9380911 3.7778800 2.3009240 4.3617457 4.9532069 3.9987688 2.4299934 3.8326610 3.7580722 2.8684031 2.2260486 5.0797438 3.3947020 2.7698137 2.9838027 3.0392408 3.0078958 3.1309758 2.9276167 2.8900815 2.5776731 3.0019003 3.1292270 2.9491469 3.0031228 2.9878170 2.9388670 2.8753251 2.8866285 2.9835723 2.9459864 2.7544860 3.2503689 2.9067804 2.7001766 3.0995905 3.2886010 2.8557617 3.1080472 2.6770692 2.8776156 2.6760355 2.6948563 2.9998706 2.6930266 3.2131590 3.1073392 2.6874768 3.0839613 2.9023741 2.8755145 2.8335094 3.3313159 2.6672799 3.0848260 3.6145396 2.9852122 3.1080315 2.7336557 3.7241086 3.4444837 6.9426326 2.4657164 2.7541803 2.7302955 2.2909654 7.5057469 2.4564268 2.5315123 2.6390984 2.7386586 2.9005575 5.3291072 2.6456592 2.5462145 2.6703272 4.0097764 2.4331198 3.0056593 1.8992528 2.9227105 3.2683873 2.6502625 2.2074533 2.9921563 3.0256049 2.7490689 3.0361096 3.5858029 2.4715155 4.0869431 3.3211686 3.5505863 2.6337845 3.0134443 2.3040083 3.7411982 2.7239340 3.3907754 3.4739239 3.0426014 3.2968585 3.2567691 2.7953847 2.3730386 2.1977193 2.6412611 2.4936677 2.5699852 2.5560750 2.5603492 2.6528909 2.2282137 2.3838900 2.6694183 2.6539446 2.1149606 2.4186457 2.3851443 2.5297462 2.4331400 2.5967442 2.7589221 2.4507605 2.1665956 2.5305106 2.5412499 2.5422251 2.6714414 2.8798607 2.7213702 2.1037462 2.7370652 2.2477996 2.6302208 2.6440215 2.8226400 2.6843917 3.4505708 2.6244639 2.6736123 2.8798388 2.5948091 2.5643601 3.0514201 3.0002460 2.5377809 2.8022734 3.6445473 2.9404464 3.1115018 3.4135834 2.4606326 2.3439395 2.4921791 2.2856354 2.2840546 2.5265736 2.6715806 2.7271125 2.7084435 2.4479693 2.5869870 2.5137389 2.6776668 2.2920890 2.0339080 3.3607153 2.6539556 2.7972978 2.8506601 2.7204785 2.4669459 2.4394728 2.1775657 2.9802399 2.2604702 2.9719237 3.3180343 3.1201388 2.6270405 2.9401145 2.2673479 2.8001894 2.9882557 2.9826381 2.7079246 3.1145428 3.5645519 3.1868701 2.3913518 3.0200640 2.9787959 3.0451524 2.5286608 2.4481678 2.7662566 2.9111449 2.6178876 2.5644024 3.1570063 2.9337928 2.5928030 2.6617087 2.9698666 3.4360917 3.6377241 2.5588395 2.9433778 2.7455462 2.8458755 3.0361643 2.8483053 2.7867881 3.2473186 2.7933205 2.7437763 2.7531063 3.0429473 3.0974054 2.9736086 3.1487603 2.8153670 2.9674804 2.7432203 2.8071935 3.2107610 2.9099143 2.4046115 3.5319572 2.9689898 2.6705540 2.2046392 2.3443467 3.2827253 3.1315100 2.3496019 3.1442405 2.4044810 2.4078259 2.6150207 1.9825045 2.4919837 2.1488026 2.3952902 2.6106674 2.4443209 2.6189899 3.0533762 2.4232388 2.8064188 2.6675274 3.0872392 2.7299463 2.4747138 2.5120232 2.4145295 2.2906498 2.3887557 2.4955985 2.9433916 2.6853935 3.2782696 2.3878838 2.6501927 2.4563099 2.8090054 3.1671960 2.3637495 2.6078458 3.0971150 3.0454676 2.4513527 3.0370031 3.3975187 2.3776363 2.1490815 2.4173856 3.5994866 2.9331094 2.1488391 2.1520657 2.5549858 2.3594170 2.5032137 2.7651089 2.4511093 2.3193319 2.6828070 2.6787982 2.7090942 2.6710442 2.6237033 2.6877888 2.4140526 2.6603284 2.7102165 2.6625881 2.8381478 2.4056619 2.9644239 2.6982102 2.7743854 2.6947618 2.4309471 2.6201317 2.6511640 3.0762258 2.2444617 2.8763492 2.4183792 2.7596173 2.5193856 2.5790717 2.7511259 2.7594963 2.7449142 2.6006023 2.4957134 3.2150593 2.9330775 3.3720043 2.4514478 2.5550486 2.4682937 2.9287302 2.2999343 2.5026677 3.3599225 2.4391959 2.4363609 2.5097770 2.2178052 2.5736593 2.6417247 2.2104102 2.3238268 2.1416314 2.4814539 2.4952905 2.6931966 2.3869897 3.3446765 2.5508750 2.8437496 2.6868019 2.9663806 2.7463641 2.5253157 2.3243470 2.2966472 2.3264322 2.2524938 2.6598295 2.4483953 3.1665877 2.8876678 2.7545097 2.7561215 2.8632920 2.5412055 2.8660451 2.5029221 2.4302142 2.8335219 2.8325919 2.6131150 2.8155851 2.8037145 2.7205818 2.6780571 2.8718503 2.4808865 2.6360696 2.3712447 2.7818124 2.3270924 2.3929188 3.2002647 4.0090327 3.2328598 2.0312868 2.5239074 3.0199180 2.6625971 3.3166275 2.5954420 3.2533037 2.2348067 2.5941911 2.8681903 3.6445362 3.6657189 3.2227616 3.1088437 2.7763701 2.9552943 2.8388050 3.3998335 4.9304647 3.0403865 3.5608874 3.4978968 3.4005205 3.5656910 2.9686900 2.7759774 2.7867114 1.7490575 2.7281010 3.0277917 2.6175618 3.4185853 2.8476823 2.6676771 3.5178679 2.7766769 2.9976801 3.3054237 2.3577817 3.9117155 6.7408130 6.5014373 8.9999987 4.7022794 3.4442848 5.0805017 8.8646050 9.0000000 4.1831126 3.7785724 6.9350157 3.8323868 5.0052955 5.4988708 7.1987016 6.7999326 2.3149107 9.0000000 7.9892176 4.5097375 4.0984312 8.7224839 8.6079932 9.0000000 5.7260456 3.9497454 4.9290816 5.1852562 4.6369973 7.0363420 5.0640665 5.3978106 2.6855407 2.8352075 2.8057664 2.8226065 2.8194011 3.0498047 2.8998188 2.9610437 2.9405745 2.9001416 2.8019891 2.6895336 2.6979908 2.7720727 2.4926013 2.7565999 2.3989071 2.9052005 2.7904109 2.7990504 3.0197382 2.9660322 2.9742545 3.2183157 3.0772537 3.2870595 2.9607971 2.9520383 2.7706566 3.0308754 2.8042162 3.0530664 3.4011411 2.6535670 2.9121222 3.3044610 2.7523923 4.8059201 3.4836974 2.4886688 2.9883164 3.0860172 3.0591070 3.0879447 2.9109485 3.2234220 3.4057973 2.8293605 2.8683951 3.2421000 3.1388411 4.1165829 3.3838573 3.4918990 4.1091262 4.7329579 4.2587707 4.7153332 4.3138836 4.8641215 4.8134201 4.6404169 5.2990255 4.3098596 4.4562151 5.1693142 5.1368375 4.5670598 4.7051672 4.4604827 4.2405508 4.8425109 4.6369049 5.1467661 5.0707007 5.5065183 2.7556972 2.7885712 2.5505836 3.0630420 2.9909791 2.8851743 3.3765620 3.2382030 3.0178319 3.2544262 2.5743412 3.6079743 3.1820042 3.2973300 2.9993586 2.6069813 2.9665628 2.7719322 3.0010752 2.7672161 3.2283450 2.9166833 3.0171533 3.3279208 3.2932191 3.2837322 3.3352290 2.7908168 2.8403208 3.5254061 3.2005375 3.1437818 3.3323561 3.4275077 3.4605973 2.9921331 3.4911395 2.7626402 2.7621635 2.6960909 3.3880257 2.8728208 2.9751864 3.4824074 2.9698475 3.2723535 3.9759543 3.2183138 3.7501322 3.0167455 2.9537394 2.8872170 3.2932987 3.9388365 3.4898955 3.2543172 3.4963469 3.7815191 3.1052192 3.8813608 3.2569658 3.0657359 3.9212528 3.4918335 2.7391127 4.5029935 4.4956846 3.8821817 4.3534251 3.5936347 3.6646151 2.5416496 4.2068802 3.9831316 3.8979320 3.6862950 3.5318502 3.2814718 3.1214280 3.4955414 6.1016269 2.9756621 3.3720530 3.6122889 3.4751276 3.3979512 3.2116186 3.8854531 3.6159376 3.0362745 2.8393172 2.8681858 2.4499227 2.3633340 2.6087475 3.1559331 3.2575481 2.6142520 2.6441620 2.9869513 3.1266770 3.0239370 2.5675271 3.0769211 2.5870772 2.8625582 2.6407076 3.3253185 3.0115140 3.0323925 2.7076321 3.1226351 3.0401808 2.8222918 2.9190828 2.9091715 2.6897984 2.9515870 3.0359489 3.1935082 2.9960630 3.0232937 2.9972740 3.5719123 2.9851947 2.9387520 2.9820531 3.7909981 2.4275923 2.8223134 2.5963806 2.8888596 3.0925797 2.8779422 3.0961208 4.9874352 3.1546982 2.4787891 2.8917680 2.5586728 2.4170305 3.2401990 4.6505340 2.9114644 2.9965379 2.6926726 5.0453618 3.3914335 2.7281070 3.2743297 5.6420377 3.7061344 2.2101912 4.4861187 4.9450548 4.7904300 4.8195765 6.4378099 3.7754852 4.9221601 3.3629047 3.5970984 4.0454303 4.7781322 4.2677034 3.8184704 2.1563998 4.2841240 3.6292592 3.1306474 5.4103238 4.4182220 5.0364407 4.4620227 3.0856452 2.9455236 2.8959063 2.8814822 3.1031062 2.7245105 3.2572140 3.1146699 2.9235447 3.2081418 3.0586905 2.9764686 3.2881624 3.3320736 2.9988644 3.4917374 2.9316147 3.1259641 3.0515985 3.4480382 3.2919009 2.6898089 3.8327642 3.3977220 2.8746997 3.8371146 4.0325546 3.0769072 3.0421913 3.3289333 3.7525443 3.7397687 3.0624770 2.7937981 3.3976124 3.5926493 3.2967901 3.3798747 3.7140829 2.9870549 3.2863517 3.5456477 3.9040918 3.7540198 2.6863039 3.2284828 4.1713249 4.0154908 3.7072269 2.8213524 3.8448798 2.5570696 2.7252708 3.1706317 2.6012104 2.7549580 4.0380520 2.9373017 3.8529471 3.0642869 3.0839356 3.4924214 4.2620016 3.0481339 4.1037099 3.1521606 3.0267976 3.6690254 3.7356317 3.2446753 2.3550973 4.0983016 2.6029655 3.0305949 2.5437597 3.9093416 4.7912454 2.5544258 4.3608527 5.9642248 2.9083707 2.7978081 2.9384527 3.0513390 2.7196037 2.8721914 2.8746624 2.8081237 3.1924169 3.0854596 2.7434046 2.9094147 2.7946334 3.1749266 2.7251658 2.6882222 2.7541367 2.7754009 2.6220116 3.0762386 2.8881688 3.0900662 3.0570878 2.6864711 2.9989631 2.9855651 2.9063657 3.2904447 3.2219606 2.6911725 2.7632612 2.8205966 2.8853189 3.0309921 3.0445544 2.9472824 2.6974198 2.7871176 2.8767169 2.7114577 2.7147335 2.5928138 3.0774286 3.0147521 3.0991791 2.4750455 2.9445458 3.3431679 2.2393418 3.3033703 4.8292582 3.1720664 3.1507110 4.1790714 2.5934336 3.0553191 3.4498449 3.6538239 4.2265432 3.3254241 0.7623828 0.4488475 0.4560375 0.7162820 0.5176422 0.6743836 0.5910983 0.4802484 0.5431063 0.5173417 0.5856854 0.6127026 0.6234219 0.5582974 0.5159531 0.5136602 0.5993833 0.5441086 0.0000000 0.5629500 0.5438125 0.5535596 0.6877358 0.6643957 0.6316310 0.5895687 0.7322145 0.5552642 0.6376900 0.6838269 0.7166802 0.7235963 0.6421928 0.7018993 0.6254543 0.7430392 0.7387948 0.6722634 0.6993724 0.6835408 0.7070536 0.7214475 0.7066220 0.7688263 0.9156350 0.8270175 1.0001683 0.7662767 0.6202979 0.9022810 0.8160228 0.9838093 0.8479731 0.9190552 1.2365277 1.2261682 1.3399531 1.2573819 1.4297282 1.4445966 1.2606582 1.3320341 1.3065801 1.4484805 1.3781962 1.2598627 1.3069787 1.4411492 1.4555990 1.3965159 1.4924522 1.4038367 1.4290232 1.3549728 1.2437576 1.6135412 1.4185361 1.5061274 1.2968361 1.1169562 1.5964243 1.4946590 1.5515522 1.9087409 1.6632653 1.6747770 1.6415427 1.1874530 1.4547178 1.9380252 2.4962855 2.4830714 2.3720690 2.3634607 2.2224634 2.3127699 2.3824712 2.5053296 2.3892744 2.5296115 2.2114844 2.4543864 2.4947310 2.4546681 2.3292173 2.6776449 2.5410199 2.6485548 3.0332633 2.8599472 2.3657344 2.7385422 2.8339486 2.6482494 2.5116697 2.7327538 2.4089766 2.6752246 2.6256689 2.4509581 3.1091388 3.1412562 3.0371138 3.4505577 3.1184537 3.3470967 3.1610614 4.2548066 1.8720779 2.8870456 3.5611236 4.6025213 2.6797157 2.2181579 2.6891906 2.6286972 4.1423343 2.9219016 2.9653912 3.2892403 3.0700779 3.3466724 3.7660984 3.8163854 3.5937649 3.3323091 3.3592879 3.0094021 3.3636483 2.9873694 2.7889673 2.3723194 3.4309161 3.0694701 3.3376319 3.9784978 1.6378321 3.8800193 3.3718706 2.9249709 2.7127582 3.5387002 2.8056777 2.4085607 2.3737365 3.4343890 2.9592809 3.4601569 3.5529725 3.5709503 3.2998847 2.5828667 2.9393528 4.0182591 3.5382630 3.4929351 3.1283829 3.1204513 3.4309644 3.3236116 2.7482735 3.6537492 2.8311766 3.5528075 2.8286026 2.5083066 2.9608796 3.5645464 2.7599084 2.9925793 2.6125338 2.6250731 2.5886064 2.5578992 3.0316114 2.5338842 2.6972937 2.8903716 2.7506430 2.6666921 2.4567405 2.9853893 2.9400035 2.6044799 2.8109695 2.5460040 2.9870308 2.7609547 2.8933192 2.3808711 2.8636333 2.8537293 3.0260457 2.8476963 2.9772110 3.1678247 3.0212179 3.0400419 3.0781240 2.7142993 2.9116082 3.7102439 5.1978692 2.9488940 2.7741502 5.0423545 4.4663824 4.5193991 4.1556043 4.7916203 4.5931246 3.7094666 4.2265567 3.2338192 4.4316814 4.7412412 4.0861107 4.4499293 4.0893423 4.9278919 4.3987121 4.4008539 4.3463923 3.6213072 4.6588949 4.2986344 4.7740066 4.9033552 4.2351370 4.6008895 4.2098791 4.2587502 4.9352142 4.0268638 3.9268062 4.3033368 2.7343025 4.8598841 3.5581022 3.9196134 5.0505000 4.5174415 4.3927258 4.9815785 2.8492866 3.7073506 3.3934463 3.5839679 4.0120264 4.4498847 2.7140621 2.3763941 2.6587915 2.5484334 2.8306055 2.4969406 2.8878963 2.7103731 2.7589147 2.5740729 2.7398915 2.3906360 2.4551657 2.1112934 2.4820087 2.4047551 2.6491868 2.4766204 2.6413934 2.6681069 2.7160707 2.5904641 2.1887250 2.3178421 2.4807219 2.3616598 2.5049440 2.6885506 2.4801599 2.4528044 2.5363176 2.7415261 2.4433193 2.4538671 2.4995625 2.3116325 2.6150068 2.5979392 2.3750735 2.2813630 2.7836384 2.4067947 2.4990262 2.5162052 2.5263423 2.8296906 2.5279067 2.5290656 2.5002695 2.4356678 2.1940829 2.6539750 2.7027689 2.3833088 2.3043004 5.0819892 2.2086810 3.2172890 3.1179738 3.4590783 3.1565102 3.1061971 3.0597316 3.4066509 3.4291777 3.5618390 3.5434261 3.0519570 3.4725852 3.1793322 3.5066048 3.0187667 3.1666557 3.2603911 3.2122886 3.2271437 3.3576198 2.9701803 3.0644799 3.1488853 3.3625914 3.1838417 3.1860343 3.3009272 3.4383762 3.3066945 3.4116814 2.9346097 3.0424798 3.7689466 3.6321381 3.9531005 2.9294771 3.1515633 3.3999516 3.0454062 2.9968308 3.4639881 2.9216225 2.9419454 3.4480313 3.3305023 2.7743162 3.0422920 3.5877668 3.1100029 3.1880910 3.4828871 3.1458473 3.1012777 3.3434377 3.3489400 3.1962985 3.4587904 3.7484474 3.1982717 4.1336402 3.2846164 3.0675848 3.6413804 3.0695817 3.2726771 3.1249606 3.3369930 2.8064061 3.0925931 2.6745915 2.9621630 3.3232592 3.2146451 3.0809359 3.0605278 2.7925100 3.0590601 3.6893216 3.1091205 2.9787317 2.9867865 2.6784442 2.4043728 2.3795467 2.7112371 2.6841784 2.9024395 2.9891984 2.8706816 2.5076364 2.7273626 2.8323874 2.9382096 2.7714362 2.6182882 2.8512836 2.7549416 2.7143471 2.9042524 2.9547647 3.4241156 3.1142829 2.8851190 3.2518848 3.1027324 2.8819532 2.9254254 3.2072478 4.8610901 2.9394528 3.4942042 3.7211468 2.8450596 6.9704597 2.5455762 3.1630179 2.9711939 2.7676569 2.5606942 2.4747092 3.0479581 2.5363980 2.7699710 4.9602748 5.3341457 4.7847065 2.8345000 4.8071705 4.5197743 4.2203016 3.7892987 4.1004771 5.0684906 4.4704486 4.8032027 4.2307773 5.4736009 4.5808447 3.8565825 3.4132050 2.9880977 5.2963264 5.1627160 6.4974472 4.7118339 4.1776142 4.8371427 4.6266266 5.9738301 4.9965283 5.0125722 4.7327508 4.2186119 4.9080792 5.4055391 6.3665539 8.7517214 5.7517741 7.0975390 7.6293424 4.8898233 6.1709652 5.2159507 3.9797557 6.0418578 3.3461349 3.5068349 3.7508573 3.3689319 3.5785392 3.1380949 2.9825044 3.4025576 2.9772028 3.4353112 3.2791066 3.3681110 4.2836395 4.0752890 3.4676946 3.6624835 2.8345166 3.9628478 3.3848561 3.4984914 3.7133318 3.5094860 3.5695949 3.6596734 3.2312439 3.0745977 3.4949777 3.2407880 3.4939217 3.0612806 4.1365123 3.2839166 3.1758077 2.8701276 2.8380726 4.1076214 3.0632908 3.6183453 2.7336969 3.7134682 2.9016259 3.7241489 3.4499961 3.6833101 4.0904131 5.1270989 4.5344987 3.1742141 4.6339189 3.5465563 4.5157787 2.3954129 5.9987773 5.5115732 3.2004430 4.9174692 2.4746754 2.6676481 2.8614966 2.6998434 2.8917367 2.6973293 2.7820592 2.7256770 2.6068163 2.8072966 2.5214209 3.3609309 3.4374684 2.8326118 2.9743026 2.8321818 3.4206035 3.1464491 2.5777829 2.4434814 2.6627254 3.2600389 2.9041757 3.4962357 2.8169233 2.8224694 3.4344857 3.1611962 2.9426169 2.9648599 2.9665299 2.9319985 2.5179184 3.1717432 2.7894320 3.1214091 3.1610893 3.6695892 4.1153762 4.0995507 3.3620695 3.3404343 3.5326540 3.5230932 3.1834784 2.7157670 3.9768436 3.6666525 8.9999986 5.8383703 3.0178018 3.1221580 2.9965199 3.3156195 3.0803571 2.8981207 3.0568089 3.0061495 3.2704212 3.2756802 2.9677223 2.8394277 3.0682762 2.8423696 3.2596366 2.8775161 2.8996548 2.8064533 3.7187150 3.1522536 3.1150634 3.1877311 3.0416243 2.8436396 3.2026671 2.8193647 2.9246251 2.9180731 2.8697099 3.6229333 3.6229333 3.8288791 3.8288791 3.7946764 3.7855392 3.9610713 3.6733900 4.2475993 3.9541057 3.8322374 3.4019990 3.4019990 3.8869404 4.0559328 3.3213808 3.8539979 3.4726937 3.4726937 3.5822024 3.5822024 4.0447402 3.5186989 4.6198156 4.6198156 3.8051405 3.4532519 3.4298197 3.4298197 3.9729225 3.9729225 4.0503938 4.0503938 3.1652592 3.6588897 3.9742355 2.8986592 2.3440913 3.0314421 3.2561817 3.1089725 
PHYINF013211_KOG1332                                                                                                                                   3.3415666 3.7359294 3.0632947 3.5783537 3.4679638 2.4906191 3.1806004 3.0366334 2.8176446 3.0426838 2.3853632 3.4025619 2.6967337 4.4341588 3.1331982 3.1978424 2.5304713 2.6927391 2.3957787 3.7277135 2.2390059 3.3262193 3.5122925 2.3184974 2.9912055 2.7267693 3.4976809 2.7159384 2.9218122 3.1440711 2.7821124 2.5745717 3.1738094 2.8380683 3.1206790 3.3396566 3.7190730 2.1114614 2.9208745 2.7969613 3.6571361 2.6236687 2.9446306 2.6791300 2.7284493 2.6271060 2.0798769 2.4027124 2.8706528 2.8040617 2.0548331 2.1098760 2.7153908 2.7774229 2.6204812 2.7373796 3.3118825 2.6778197 2.7744651 3.4841596 2.1892116 2.4228710 3.7185023 2.2618818 2.5373095 2.4585289 2.8872661 2.4405986 3.2292537 2.6647702 2.6319177 3.2388765 3.2868991 3.0008571 3.5098531 3.4272293 2.7995738 2.9032649 3.1375325 2.9092888 2.9878475 2.7711437 2.4720023 3.4664272 2.8773880 2.7582077 2.4125753 2.5967478 3.2718620 2.4401311 2.6593683 2.4401382 2.4287387 2.4836920 2.6279255 2.3775935 2.3034215 2.4300626 2.1315073 2.1065105 2.5175327 2.2883627 2.6319264 2.2955221 2.4652094 2.4377187 2.2672469 2.4560769 2.4564660 2.3004995 2.6105368 2.4586036 2.2788112 2.5309244 2.6508313 2.5216291 2.5604026 2.4751114 2.3543431 2.5076060 2.4336076 2.5147487 2.6463960 2.5661479 2.7636826 2.4376206 2.4747880 2.3233296 2.3070890 2.3087457 2.7710581 2.6397044 2.3693900 2.4851155 2.8836904 2.5451440 1.9229384 2.0440847 2.3204272 2.1309246 2.1503284 2.2942860 2.2674142 2.0107117 2.2416696 2.4321842 2.2001459 2.4301569 2.0525350 2.2736385 2.0489905 2.2814976 2.2340263 2.3691640 3.0367255 2.2652042 1.9215542 2.3917885 2.3843304 2.3002025 2.3396836 2.3766253 2.3915735 2.7055408 2.4943471 2.0849721 2.2676487 2.0678502 2.2518100 2.2775068 2.3706024 1.9991652 2.1485122 2.3401490 2.3044226 2.1696688 2.4935925 2.1901544 2.3193483 3.0859224 2.5156285 2.1204148 2.3755674 2.2649743 2.3766535 2.1650781 2.4289417 2.3165506 2.1967520 2.3245479 2.3496103 2.2162567 2.2882380 2.5895654 2.3310262 2.2510421 2.1845298 2.3852488 2.1577671 2.4721868 2.3518125 2.4308104 2.3285955 2.4462027 2.4482985 2.3832550 2.4868419 2.8010917 2.3869094 2.5825432 2.6662824 2.2003645 2.3429461 2.6387384 2.6274188 2.4686576 2.2732480 2.6464671 3.1121073 2.9395010 2.6369870 2.5068630 2.9058372 2.8992504 3.2949509 2.3628683 2.8584613 2.6794004 2.8426984 2.3546089 2.8455724 2.4175782 2.7187632 2.8904012 3.3844735 2.5383572 3.0483069 2.3203011 2.7215407 2.5311543 2.3655359 2.1807711 2.4388280 2.6070349 2.8601270 2.0340920 2.3526767 2.7499085 2.6427747 2.7264743 2.5795628 3.2621482 2.2997599 2.4710515 2.6031592 2.3795893 2.3635860 2.6846624 2.8183388 2.5459182 2.6416328 2.5204013 2.3258320 2.6436938 2.8789293 2.4460244 3.0253122 2.9443536 2.5049387 2.7408638 2.5795522 2.9845940 2.6170497 2.8298084 2.8112711 3.0664626 2.9091916 2.6811560 2.8625505 2.9257103 3.2406647 2.8781533 2.7454035 2.9077305 2.8419159 2.9066146 2.7751919 2.6975779 2.7362257 2.8145322 2.7968972 2.7910409 2.8189864 2.9502621 3.1328065 3.1936566 2.7741345 2.8891316 2.6914887 2.9314721 2.8056378 2.6564572 2.9843109 4.3068645 2.8698711 4.7444792 2.2264839 3.0936566 2.4302224 2.6759184 2.9287368 4.8964217 2.9060675 2.5105856 2.7543764 5.5128623 4.8007921 5.4229048 3.0656963 4.4082670 6.1004143 4.7561014 4.4627720 4.7948298 4.1038601 5.5488182 4.7160935 3.2658738 4.3661475 4.8676646 2.3134918 4.1613447 4.8172569 5.0378564 5.3707849 3.2515770 4.5258229 3.8601185 5.1222118 4.9931262 4.9399783 3.8473119 4.7962147 4.4409503 4.6201183 4.3297211 5.1416349 3.9309996 5.6572842 4.3674948 4.4880213 4.8319339 4.3899727 3.9952814 4.6385487 4.2357959 4.7050738 4.9711091 5.0121822 3.0635372 3.2961061 3.2888524 3.1419490 3.0999234 3.1602298 2.7194898 3.2676573 3.2719282 3.0254248 3.1006837 3.3580249 3.5245643 3.1527115 2.9363460 2.9574929 2.9656366 3.1354719 3.2585030 3.0689715 3.1946543 3.4436888 2.8146998 3.5516119 3.1079620 3.0863380 2.9307796 2.9487429 3.1228358 3.1556757 3.0277515 3.2185094 3.2101827 2.9963135 2.9244832 2.9032214 3.2824281 3.1113553 3.1071161 2.8834913 3.3522843 2.7009697 3.2973078 2.8546625 3.2457389 3.0320949 3.5918232 2.7758818 3.0016213 3.2166415 3.0866860 2.9068821 3.2897478 3.0150058 3.2887087 2.1818438 3.3651948 2.3642330 2.4765756 2.2215160 2.0235458 2.3933191 2.7411961 2.1939735 2.3100968 2.0445178 1.9233417 1.8376752 2.3922172 3.1136471 2.8044523 3.2046138 2.8278020 3.5504897 3.4154193 3.0275298 3.1608100 2.6981482 2.4214879 2.4885729 2.6365018 2.7887744 2.3075990 2.4398858 2.4056954 2.6773359 2.6729263 2.4048640 2.5873562 2.5042148 2.4661810 2.4383433 2.2963421 2.4924598 2.3038816 2.4852702 2.6106845 2.4730830 2.3687394 2.3622986 2.2021017 2.3072055 2.4901704 2.6729423 2.6051021 2.5999649 2.7572347 2.8526531 2.4624593 2.5201556 2.7434674 3.1159900 2.4940368 2.7750792 2.9124619 2.7737657 3.3290388 2.4085603 2.8709905 3.3484442 3.1757274 2.9397199 2.5172532 2.2993480 2.2550945 3.1459732 2.4315292 2.4884128 2.6760308 2.1975740 2.4772351 2.4421802 2.2260038 3.2855516 2.6041675 3.0734743 2.9533749 2.6086445 2.7554666 3.0427480 2.6975868 2.8281862 2.8506853 2.5835225 2.8508411 2.7231421 2.9932684 2.7034085 2.9916113 3.0090183 2.4749144 2.8232211 3.1140600 2.3187044 3.0193493 2.8306057 2.8504660 2.6107461 2.9001165 2.4461167 2.7210759 2.6637666 2.8726507 2.8552079 2.8130835 3.1399764 2.9602315 3.0942091 2.9885100 2.5255099 2.8091570 2.9885100 2.5898213 2.5242950 2.4528264 2.6511205 2.4596473 2.6118207 2.6829006 2.4209491 2.5837143 2.5505475 2.7301506 2.6536630 2.6797836 2.7488828 2.4228982 2.4829056 2.6235458 2.7390996 2.7674229 2.3993338 2.5995240 3.0271397 2.6327238 2.6178308 2.8432988 2.8606415 2.8604099 2.4702483 2.6165725 2.8034232 2.5425560 2.7314480 2.5653001 3.1221666 2.6558083 2.6733732 2.1999441 2.7504650 3.1072508 3.1159089 2.6930742 3.1668551 2.4223653 3.5899622 2.2697839 3.1812916 2.9350164 2.9939547 2.5794766 2.2696766 2.0608800 2.2991570 2.6459869 2.4535316 2.1042235 2.1072581 2.6502857 2.0497836 2.0815883 2.3131253 2.0911310 2.0780107 2.3493605 2.1043976 2.3421052 2.0714704 2.4938424 2.3717573 2.5798181 2.2989533 2.3013052 2.3293885 2.4333267 2.2982531 2.4130627 2.3132180 2.2648414 2.2339778 2.0336362 2.8094339 2.3535382 2.6242431 2.3932357 2.9226904 2.4678929 2.4189202 2.8337902 2.3329838 2.1188369 2.6086525 2.3398721 2.2397307 2.4629460 2.3135163 2.5632520 2.5373111 2.6309457 2.2110652 2.6871050 2.6817846 3.0157762 2.4502968 2.8152478 2.5673023 2.7224244 2.6649856 2.3726688 2.3498426 2.7462248 2.2355127 2.6389431 2.7224768 2.6478515 3.1495779 2.9313144 2.5456971 2.3967559 2.6245401 2.4588327 2.7070771 2.4610464 2.4378516 2.4081535 2.3084659 2.4589278 2.4364184 2.6866340 2.7908135 2.8130491 3.1116693 2.7931155 2.4958313 2.5996493 2.9902173 1.9292147 2.7672638 2.9578122 2.8527532 2.7886313 3.0758550 2.9228362 3.0489269 2.8954599 2.6734124 2.8176113 3.0206700 2.7701559 2.8617247 2.5669160 3.0378495 2.7240236 2.7131648 2.7190640 2.5703874 2.9951595 2.9829717 2.6639703 3.5471772 2.7345566 3.0352270 2.5545380 2.8285868 2.9385055 3.0489553 2.7400486 3.1979554 2.3150691 2.8344637 2.6259690 2.9489014 2.4874664 2.6456962 3.4043303 3.1029642 3.2788505 2.9953627 2.7699774 2.8676767 3.1331834 2.8778941 3.1489180 2.2470748 2.3968429 2.4408602 2.5007113 2.2009867 2.3831073 2.4817805 2.3638803 2.5848236 2.9418909 2.4237184 2.6066326 2.3776736 2.2359141 2.2729663 2.5219893 2.3461232 2.2928885 2.6365575 2.4731125 2.7924022 2.7687087 2.8731605 3.0373550 2.8764570 2.9502532 2.3863989 2.4075721 2.5132064 2.6118427 2.7237787 2.9015267 2.6524855 2.9220880 2.7236509 2.8473405 2.7143305 3.0526386 2.3010587 2.5017126 3.0364827 3.0418779 2.7025395 2.7544301 2.4272137 2.7708239 2.5819506 2.8071068 2.9622327 2.4556414 2.3669967 2.7954792 2.8550613 2.5225353 2.3119048 2.5183701 2.3740003 2.6043296 2.5598341 2.8158149 2.2263666 3.1810073 3.4759527 2.7956356 4.2652248 4.5976774 3.6097269 3.2707678 4.0815570 4.2071571 2.9111187 3.1215419 4.3068974 4.5420930 2.9447259 3.0753036 3.0290807 2.7216575 2.9745163 2.9020687 2.9043504 2.5019619 2.6576566 2.8958297 2.6108416 2.6833302 2.9367744 2.9249591 3.0192315 2.8625758 2.6624463 2.9716112 2.7431844 3.1367430 2.8987001 2.8257337 2.8047535 3.1102558 2.6666332 3.2059298 2.7976482 2.8415546 2.5081010 3.0152038 2.6273370 2.8145234 2.9422401 2.9671268 2.5447719 3.1537404 3.1777041 2.7581612 2.8448428 3.0809878 2.6652311 3.4549926 3.8365986 2.9379474 3.0406852 2.6178382 3.4627677 3.0195627 6.3083859 3.1891239 2.7518230 2.2777304 2.3464075 6.4364483 2.5688612 2.5644639 2.8619873 3.0787495 2.8871924 4.9227078 2.5382908 2.8648041 2.6065986 4.0814433 2.4121421 2.9292853 2.0782655 2.7566318 3.1462461 2.5039586 2.2676146 3.0188500 2.9196388 2.4498814 2.9355214 2.7723127 2.5085880 4.0817895 3.8871472 3.5462031 2.7383325 3.0168328 2.4500151 3.2987675 2.5719283 3.0720204 3.3440779 3.7182663 2.8488699 3.4879210 2.6378938 2.7097994 2.2348732 2.7654357 2.6663886 2.8443197 2.4844116 2.5849884 2.8933924 2.4414575 2.4171073 2.6501703 2.8132698 1.9615304 2.5570643 2.3646227 2.7155504 2.3592339 2.6838601 2.9332807 2.4084165 2.4773004 2.6230185 2.3229102 2.5218461 2.7585873 2.8358765 2.4204070 2.2519809 2.6358825 2.0895535 2.6428322 2.2726255 2.8591917 2.7658851 2.9360799 2.4743089 2.5428172 2.4396840 2.5106493 2.8158185 3.0946663 2.8937393 2.5123025 2.6813429 3.5488292 2.7940743 2.7074138 3.4794831 2.4123051 2.2073012 2.3976819 2.3715286 2.3694681 2.8525964 2.4617919 2.4966873 2.4528648 2.7165920 2.4707428 2.3308705 2.2271329 2.4152367 1.9084761 3.0072948 2.9263990 2.3607554 2.7492276 2.7792954 2.6153198 2.6940543 1.9302130 2.8065464 2.2645073 3.0174607 3.1892384 2.9871140 2.9931562 2.7431577 1.9088074 2.7884435 3.1640151 2.8808587 2.6121690 3.1280611 3.3709628 3.1092456 2.2528457 3.2834199 3.1549996 3.3239740 2.6833723 2.6006747 2.7263715 2.9055190 2.6114429 3.0363514 3.1259696 2.7869904 2.4607268 2.7702149 2.6039300 3.4038562 3.4190054 2.5890025 2.9996805 2.5361024 2.7480808 3.0642372 3.0424061 2.6960785 3.2183333 2.6270148 2.7866385 2.5614409 2.6557258 2.8732484 2.8687045 3.2526740 3.1526154 2.7293372 2.8682286 2.7322640 2.9490462 2.9314005 2.6354471 3.1332664 2.8994489 2.7753650 2.2570572 2.2893552 3.3527760 3.5826734 2.2909884 3.6089420 2.6108014 2.4859720 2.7091465 2.1227126 2.2601732 2.2345148 2.4464259 2.1405677 2.4392935 2.5075311 2.9697974 2.1376952 2.9169603 2.6017140 2.9319891 2.6949391 2.4767891 2.3787288 2.3520649 2.4174835 2.5092139 2.6249477 2.9006657 2.4937022 2.9920698 2.1801849 2.7381032 2.5521170 2.4754124 3.0816556 2.5504378 2.5876166 2.6554076 3.4672245 2.4612268 2.9195514 3.2886440 2.3462695 2.3110607 2.5809241 3.1696171 2.7595334 2.2940389 2.2055875 2.7293014 2.2683308 2.4332016 2.6500149 2.3923681 2.5529403 2.5879612 2.8460575 2.5318876 2.6600199 2.4516063 2.8656832 2.2953849 2.8281093 2.5594071 2.7726442 2.8370907 2.6575810 3.0491894 2.5235836 2.7681395 2.6622597 2.4435985 2.5452312 2.8832214 2.8469412 2.7906701 2.7483768 2.5760184 2.7375502 2.6897938 2.4434507 2.8517652 3.0737280 2.7509614 3.0014507 2.6740610 3.0262670 2.8917663 3.4049670 2.4452628 2.3884622 2.2697682 2.9949970 2.2668876 2.2667249 2.8370619 2.2659568 2.2906435 2.3299842 2.1973533 2.2933284 2.3291665 2.2037016 1.9732473 2.4117299 2.3003146 2.3887969 2.3203691 2.3828414 3.6616497 2.5147014 2.4060836 2.5416299 2.3713009 2.5569297 2.2402253 2.3088944 2.0984837 2.3386151 2.2338635 2.7398651 2.3923244 2.6428255 2.9425426 2.6429619 2.6346245 2.4595573 2.3871575 2.7899909 2.4204236 2.2482732 2.8232218 2.7495920 2.5241388 2.8135733 2.5725060 2.5295234 2.4845147 2.8303053 2.4859442 3.0664979 2.4961115 2.9016366 2.2247790 2.2872037 2.8119580 4.0300476 3.4801228 1.9627764 2.1333389 3.3188982 2.6667260 2.5138698 2.6163094 3.0580442 2.4229674 2.0980188 2.7991479 3.5418024 3.2843820 3.4391172 2.9983931 2.6505234 3.0237392 2.9276803 3.7912523 9.0000000 3.1354419 3.1345196 3.6156870 3.2164292 3.9876752 3.0559361 3.0167120 3.1495389 2.2950686 2.9020616 3.1852870 2.6117867 3.1844546 2.9143177 2.8499747 3.2309413 3.1456865 2.6079548 3.3186149 2.4135495 2.8510960 6.9238794 7.2528536 8.7980402 4.5267120 3.2781537 4.2590215 8.9883380 8.9999988 3.0965475 3.8248198 9.0000000 4.0001867 5.7896446 8.3173211 8.9999988 9.0000000 2.7945145 8.9999990 9.0000000 4.0184514 3.6545015 8.9999985 9.0000000 9.0000000 5.4468460 3.2789989 5.6489974 7.3284174 6.1134418 8.9999989 5.2363719 5.6408160 2.7205692 2.8871159 2.7586305 2.7077701 2.8024859 3.0744185 2.7684619 2.8889091 2.6007851 2.7437153 2.6525819 2.6866742 2.5682199 2.9646703 2.4924556 2.6941983 2.5689840 2.9538962 2.5107775 2.6023972 2.9819056 2.6034102 2.8131309 2.9345323 3.1171876 3.3940578 2.6983765 2.7403539 2.7194323 2.7729656 2.6543079 2.9641537 3.2364401 2.6533336 2.8781819 3.3049505 2.7008495 5.8630107 3.4851788 2.5247283 2.8510403 3.0229198 3.1166994 3.0829868 2.7609559 2.9601781 3.0926575 2.5831468 2.6429188 2.9819995 3.2410759 4.5619188 3.5314254 3.3414014 4.0395694 4.6924299 5.0140955 4.8870961 4.8218427 5.2878648 5.2602761 4.6603943 5.9821911 4.9226078 4.8302999 5.3864788 4.6537684 4.9126613 5.4000214 5.2705428 4.8204029 5.4039276 4.9971167 4.8255854 6.5348463 6.1884953 2.6212833 2.6900121 2.6271857 2.8073564 2.7506879 2.8222978 2.8153026 2.9355562 2.7922597 2.8051859 2.6570216 3.3170473 2.7760806 2.9330067 2.7920026 2.6300370 2.9978348 2.6790528 2.7771659 2.9068122 3.1578403 2.7608336 2.7333030 2.6971850 3.0387424 3.2377878 2.9933734 2.8143680 2.7836975 3.3466490 3.0556062 2.7301731 2.8047298 3.5095510 3.2613791 2.9206701 2.9948889 2.8773402 2.6921032 2.4078488 3.1944295 2.6921415 2.8926019 3.4617439 2.8044672 2.6822537 3.2223651 3.2709286 3.4780732 2.6959002 3.1503213 3.1569863 3.1606531 3.4913469 2.8219167 2.7224240 3.3187512 3.0562504 2.8194918 3.2474027 2.9830079 3.2383227 3.5051152 3.1164560 2.6683165 3.9331477 3.3984881 3.7524827 3.6258354 3.1629217 3.2866350 2.6421739 3.8169504 3.7863290 2.3287518 5.5106976 3.5459252 4.0655607 3.3311519 3.0578102 3.8608857 2.7688939 3.2585365 3.5485417 3.5584539 3.0257194 3.0163523 3.3681169 3.4593283 3.2541647 2.9565557 3.0416687 2.4037446 2.5727460 2.6218629 3.0038995 3.2124345 2.7977816 2.8654872 2.9642039 2.8761638 3.2060313 2.8831125 2.8849127 2.5151421 3.2046037 2.4782921 3.4993894 3.0781952 2.9964087 2.6971577 3.2328068 3.2878255 2.7849235 3.0424427 2.9841723 2.7562107 2.9819070 2.9991424 3.1105261 2.9037598 3.0993065 3.2131308 3.5405216 3.0410243 3.0612006 3.1488335 3.9783385 2.2130245 3.0133221 2.5640746 2.7176828 3.2965460 2.7531098 3.4373731 4.4439573 2.9605447 3.1091677 2.9379993 2.3720865 2.7549416 3.0767129 4.5686323 2.8623587 3.1569533 2.5762580 4.8766922 3.5766331 2.4355618 3.0265892 5.9705432 4.1817319 2.3198692 4.4858769 5.7117115 4.5058784 5.8867247 5.7263610 4.1159597 4.6080827 3.4643675 4.1488369 4.4337349 5.5873328 3.9214672 4.9445704 2.5373475 5.4305924 3.9116409 3.5919952 5.2845054 4.9757154 4.5096250 4.9411384 2.7888524 2.6864010 2.4329868 2.4026545 2.7726919 2.6499812 2.9300639 2.6231153 2.7297186 3.0158730 2.7457516 2.4627844 3.0876232 3.0016666 2.9188411 2.7974705 2.9427234 2.5161450 2.6139193 2.9232609 2.9293821 2.2784029 3.3400996 3.0313966 3.1818026 3.4445279 3.4076021 2.6192443 3.0586596 2.8046270 3.6142622 3.3629908 2.5136506 2.9237783 2.7473039 3.1732523 3.4648383 3.0010287 2.9593646 3.0849188 2.7039144 3.2085924 3.7915308 3.4124209 2.2420403 3.1375584 3.4514088 2.9958155 3.5855374 2.8918820 3.5916188 2.5206363 2.7672628 3.2456826 2.2855367 2.7394458 3.3319074 3.3152142 3.2249925 2.5527869 3.6498715 3.1421436 3.7812113 2.7072820 4.0645699 3.7827218 2.9481291 2.9277237 3.5220030 3.2624276 2.1029366 3.5187995 3.3363438 3.3291082 3.0952473 2.3011239 3.3724481 2.7063704 4.4572840 4.5226777 2.5975179 2.7136546 2.7539824 2.7326965 2.6106566 2.7586338 2.8049693 2.7583948 2.8713902 2.8039999 2.5900864 2.8587825 2.7477437 2.9109780 2.9470404 2.4521648 2.4168177 2.7834421 2.7608493 3.0001068 2.8850082 2.7187362 2.7670895 2.4007391 2.9599348 2.6043511 2.5340719 2.7199052 3.0574474 2.5308333 2.6667528 2.4699708 2.6014491 2.9020599 2.8848754 2.6909213 2.5829692 2.7632374 2.8191122 2.7780652 2.5474582 2.3734363 3.3237625 3.0163848 2.9678776 2.1918659 2.9449580 3.4319857 2.4067187 3.3984806 4.5130491 4.1320407 3.4333172 3.9577537 3.0415492 2.6099304 3.2830231 3.5786462 4.0426586 3.4867252 0.7606247 0.5781180 0.6414499 0.7675469 0.6619260 0.7311928 0.6066540 0.5513814 0.6637612 0.6180507 0.6727840 0.6112876 0.6511269 0.5805114 0.6403693 0.6078699 0.6549909 0.5888511 0.5629500 0.0000000 0.6625584 0.6803074 0.6707115 0.6891184 0.7291724 0.7029325 0.8212498 0.6983359 0.7302085 0.7575844 0.8658536 0.7957247 0.8623155 0.7129437 0.6406964 0.6628214 0.7311978 0.8286821 0.7982206 0.8131928 0.7612836 0.8063227 0.7060658 0.9514618 0.9539692 0.8684424 1.0544399 0.9454423 0.7195285 0.8893696 0.9441650 0.7496951 1.1061791 1.0516723 1.4142713 1.2535995 1.3834982 1.3822937 1.3128196 1.6865750 1.3329087 1.3082478 1.4684280 1.4063809 1.3329962 1.4698406 1.3583189 1.3421378 1.5079213 1.5816977 1.4336088 1.5183569 1.5022547 1.4167649 1.3496125 1.6411988 1.4789463 1.6630251 1.3714865 1.1902599 1.5649138 1.6517688 1.5649269 1.8764682 1.7988767 1.5493036 1.7175516 1.2811192 1.6556882 1.8912556 2.4764383 2.2887042 2.2509256 2.4720018 2.2144752 2.3442027 2.4782039 2.4021751 2.3463142 2.5919304 2.3280230 2.1307021 2.3744795 2.2286729 2.3447559 2.5538564 2.4609415 2.6671287 2.8644695 2.8691443 2.4479114 3.0079762 2.8527518 2.8002836 2.5664674 2.7268286 2.4352074 2.5992566 2.6973376 2.7668715 2.9082082 2.3724729 3.0151378 3.3754834 3.0060399 2.9023970 3.6331842 3.3768299 2.2740033 2.8985589 3.1283319 4.0747872 2.9888488 2.8404427 2.5382701 2.2329538 3.5838657 2.8608668 2.7317368 3.1689911 3.2911134 3.2918465 3.2472070 3.8214345 3.4851369 3.2124411 3.3080408 2.9168261 2.9964598 3.1175767 2.3165928 1.9922041 3.3225513 3.2910120 2.4055054 4.0343864 1.9129459 3.7949421 3.1678667 2.4925242 2.5542895 3.4736587 2.6041788 2.5800745 2.4645322 3.5109898 3.2134875 3.3380627 3.9092587 3.7973028 3.1991484 2.8576091 2.9479482 3.6341590 3.5336924 3.8171005 2.8991407 2.7724959 3.2101013 3.1753537 2.7686769 3.4489651 2.7881649 3.2150043 2.6003439 2.5217268 2.8154117 3.1905009 2.4707781 2.6795306 2.5747079 2.2605725 2.4234177 2.4394457 2.8485602 2.5675176 2.3038445 2.6223576 2.6855234 2.5578058 2.1624277 2.7916761 2.5958905 2.3340293 2.5618412 2.6591983 2.5979695 2.7011090 2.4635472 2.3340885 2.5824338 2.6263848 3.1185534 2.9771260 2.5588570 2.9329270 2.7393349 2.8526016 2.7502502 2.7395362 2.8835247 3.1271156 4.7811373 2.6946807 3.2947267 4.8259430 4.1385767 4.2195505 4.1030025 4.3460695 4.0802373 3.4715654 4.2175709 2.6844858 4.0007731 4.6995316 4.1320053 4.3021877 3.8205453 4.6394487 4.1916936 3.9882807 3.9236980 3.2186787 4.6097700 4.0323864 4.4434143 4.7743059 4.0819730 4.1881253 3.7128952 3.8873103 5.1794628 3.3995930 3.1528026 4.2791498 2.3841618 4.8739148 2.8690583 3.0256210 5.1254608 4.2099490 3.9691264 4.9945336 2.5545831 3.6352488 3.1893775 3.6264826 3.2806765 3.8341188 2.7857632 2.5310186 2.6059857 2.5546717 2.7403503 2.4010606 2.6694151 2.6211661 2.6698823 2.6367730 2.5244904 2.4230158 2.7291082 2.2187666 2.4435372 2.3470948 2.5469563 2.2205238 2.5300572 2.5885873 2.7008790 2.4066963 2.0914900 2.3102965 2.4381847 2.3006274 2.4206608 2.6161630 2.6773184 2.5784423 2.6206552 2.4438847 2.2536668 2.4794386 2.3791549 2.4437432 2.6509808 2.6380032 2.4908151 2.3017942 2.7121798 2.3462091 2.5025011 2.6220753 2.6793677 2.7532041 2.3059051 2.7347260 2.4291354 2.3512164 2.4091790 2.5379591 2.9851135 2.4931882 2.1350338 5.7971089 2.4599079 3.0674158 3.1539095 3.1729308 2.9237520 2.9122090 2.8740297 3.1399693 3.2703398 3.2425215 2.9625723 2.8086116 3.2564173 3.0074081 3.2049970 2.9320508 3.2086957 3.1894113 2.9346019 2.7594861 3.1119039 2.7648494 2.9953277 2.8360717 3.0660587 3.0317975 3.3080716 3.3021557 3.1715740 3.1923281 3.0728381 2.9629533 3.1824406 3.5493833 3.3839431 3.2925216 2.6561785 3.0730753 3.0136175 3.2268930 2.7300051 3.0685303 2.6217249 2.7211979 3.1035933 3.2528063 2.9982360 3.3410002 3.5798938 2.9812019 3.1222611 3.3529619 3.3861851 2.9815244 3.0603133 3.2542128 3.0278003 3.3529026 3.5885654 2.7850512 4.3122513 3.2607147 3.3756112 3.3519366 2.5557448 3.2243101 2.9281045 3.3831217 2.7162233 3.0246425 2.7429489 3.0505536 3.4880567 3.0393419 2.7530608 2.9068694 2.8512493 3.0577614 3.5535037 3.1628158 3.3400468 3.1563613 2.6757408 2.4233874 2.6029543 2.6803712 2.5919281 2.8924608 2.7135841 3.0313040 2.5823913 2.7704419 2.9342392 3.0687206 2.9815360 2.8340786 2.9878242 2.6044316 2.7916596 2.7984988 3.0843853 3.3703815 3.2813887 3.2818981 3.5047681 3.1988927 2.9108645 2.9981228 2.8560692 6.3996798 2.9465028 3.4469781 3.6410388 2.7867546 8.9999989 2.7916379 2.8672696 2.8932558 2.7371004 2.7809440 2.7731133 2.8620359 2.5595158 2.6728643 6.5154473 6.8550739 5.9858588 2.9654474 5.9728101 5.0068175 4.8563446 3.7081427 4.0601203 5.4364816 4.6657036 5.5319430 5.5042346 6.3498891 5.3432166 4.1474599 3.3142660 3.0460408 4.8764788 5.6323866 7.1459347 4.6532725 5.7828103 6.7956415 6.8729563 7.7461608 4.9412242 4.7427387 5.6422930 4.7106144 5.3960475 7.1151557 9.0000000 9.0000000 6.9100301 8.9999990 5.3589399 6.1441143 6.6490717 5.2492864 4.8352691 4.5498076 3.0115945 3.6638135 3.5569416 3.5090444 3.6225756 3.1266150 2.9188528 3.4707406 3.0134103 3.4093285 3.2943616 3.2092506 3.9509158 4.3600939 3.3275818 3.6982795 2.7256823 3.7181832 3.4617878 3.4088019 3.7606369 3.4611067 3.2152612 3.5348869 3.4433940 3.0849831 3.7815763 3.2448786 3.6114172 2.9276061 4.1904078 3.2725480 3.0977608 2.7556448 2.9515969 3.7689511 3.2954854 3.8379279 2.6495003 2.8414469 3.4753192 3.4051069 3.7231861 3.7236748 3.5459158 5.7791051 5.0830516 3.4611582 4.7048135 3.1562649 3.4016804 2.9251098 4.5862280 4.5925740 3.7560230 6.9502462 2.0176952 2.3074136 2.5254439 2.6087669 2.7389704 2.3291290 2.2497963 2.2743046 2.6415236 2.6282040 2.3461249 3.0392405 2.9019354 2.5614433 3.0927565 3.0009557 2.7847539 2.6019531 2.1193676 2.4740277 2.5507847 2.8487252 2.7303799 2.9118973 2.8275375 2.8485977 3.3274939 3.0756449 2.5805546 2.6747989 2.7139996 2.7348124 2.2997438 2.8266131 2.7432145 2.6106353 2.5919133 3.1735037 3.6132485 3.3848500 2.4717032 2.8126258 2.9467400 3.0323962 2.1728102 2.0477103 3.1693693 2.6502251 5.5018966 5.1480034 3.2964023 2.8744696 2.8577683 3.1448895 2.9720179 2.6432696 2.8021669 2.8136180 3.0668204 2.9837677 2.8050907 2.5869799 2.8851179 2.6624850 3.0141432 2.8835096 2.7711836 2.6028865 3.4209035 2.9351205 2.5692463 2.7928701 2.8175004 2.7053664 3.0053487 2.7351866 2.7422574 2.6849885 2.7833320 3.6107256 3.6107256 3.8397923 3.8397923 3.8052092 3.7958651 3.9281769 3.5216590 3.9131630 3.5583897 3.3976821 3.1517536 3.1517536 3.4413278 3.5837256 2.8625911 3.3056101 3.9781289 3.9781289 3.6339546 3.6339546 3.6549562 3.4032189 4.6664458 4.6664458 3.3768606 2.8764436 3.6578675 3.6578675 4.4360334 4.4360334 3.9835595 3.9835595 3.6939498 3.5642390 3.6682596 2.6692011 2.2592716 2.6165268 3.0329948 2.7167517 
KLENIT005786_KOG1332                                                                                                                                   3.3129458 3.2334500 3.0100713 3.1888759 2.9542960 2.0779795 3.1685856 2.8890786 2.6059161 3.1080967 2.7549838 2.9078522 2.6556122 3.7446867 3.0020510 3.0718712 2.6421548 2.3087924 2.2494630 3.1999958 2.4359919 2.9881435 3.1499693 2.3878375 2.8137612 2.9444795 3.2566068 2.4266425 2.8227059 3.2278199 2.7000403 2.4573358 2.9696610 2.6410842 2.8464368 2.8468936 3.1485823 2.1345432 2.9125252 2.8721848 3.0542697 2.8465793 2.4919914 2.5942608 2.7784502 2.5627947 2.3118168 2.4250091 2.9941582 2.6415635 1.7856628 2.1087911 2.6343336 2.6226435 2.2692293 2.7237926 2.6466503 2.4364840 2.5946968 2.9765764 2.0826433 2.3908247 3.0526225 2.5389702 2.6543276 2.0724566 2.6850589 2.3251032 2.7165409 2.5914747 2.5768160 2.5104955 2.8200934 2.7015497 3.1214271 3.4967519 2.4607042 2.8805578 2.6540146 2.7609046 2.9381214 2.7628373 2.4937288 3.3861049 2.3549873 2.4609608 2.5223169 2.3895758 2.9375172 2.4785187 2.9348718 2.4213292 2.3661089 2.4395729 2.3169888 2.3393667 2.3145079 2.4155633 2.2969978 2.3652586 2.5323559 2.2439659 2.3857648 2.3233684 2.4775688 2.2795922 2.1805619 2.3394742 2.3783606 2.6015638 2.4919513 2.5468814 2.3737151 2.6663377 2.8274473 2.4935982 2.9164068 2.3743913 2.4584739 2.4036834 2.4514661 2.4854369 2.3065999 2.5827616 2.6165048 2.3651903 2.5079118 2.1727500 2.1611735 2.3149653 2.6806199 2.6228786 2.3402771 2.5782465 3.0198018 2.4761516 2.1535693 2.0730734 2.1975800 2.2927395 2.3103362 2.3274191 2.3375419 2.1375511 2.3662947 2.3247215 2.0665009 2.3447728 1.9594221 2.4018199 2.1376901 2.2507684 2.1748339 2.5525802 3.3105835 2.3924124 2.0273549 2.2582455 2.4412375 2.2120843 2.2372152 2.3279993 2.6751546 2.7390046 2.5755631 2.1974943 2.4571444 1.9488935 2.4564860 2.4197304 2.4819287 2.1980482 2.0012589 2.2546088 2.4080681 2.2471978 2.2870828 2.2318435 2.4179117 2.8575788 2.4938077 2.0898178 2.3510602 2.1904266 2.1979591 2.2086360 2.2015756 2.1987673 2.1431597 2.4022311 2.1362244 2.3136894 2.3468594 2.3466411 2.2574191 2.3106073 2.2752897 2.3540347 2.0472976 2.2780340 2.1919941 2.1522805 2.0362295 2.4303496 2.4429839 2.4931962 2.3156788 2.4712214 2.4387625 2.4927826 2.5122541 2.0567050 2.5715451 2.6979732 2.5018599 2.2782059 2.1033067 2.7263235 2.8150392 2.9066300 2.7600672 2.6307836 2.8103097 2.3991134 2.6710153 2.3825795 3.1000875 2.9890932 2.7445834 2.1877245 2.4839535 2.6887770 2.6993931 3.0526427 2.9559705 2.6152593 2.6687117 2.7380013 2.6808231 2.8698735 2.6425637 2.4664702 2.5790597 2.6546227 2.6016003 2.1633040 2.5362012 2.7793607 2.8312872 3.0258931 2.7916308 2.6650705 2.3198664 2.5656458 2.6813062 2.6856485 2.3476386 2.5144254 3.3567586 2.8635563 2.2069663 2.6710857 2.3925789 2.5668206 2.9547472 2.7148864 2.8433234 2.7997996 2.4221167 2.5239395 2.6539217 2.8832241 2.5945163 2.6157529 2.6052115 3.2096096 2.8593236 2.6548696 2.6838217 2.9299992 3.1457337 2.9206574 2.7053209 2.9707957 2.5948110 2.7168420 2.7022336 2.5056506 2.5896372 2.7219632 2.5422231 2.6400717 2.6959321 2.7120093 3.1241363 2.8699816 2.3380250 2.7222099 2.7041150 2.9572931 2.7544201 2.6112290 2.7634733 3.6970594 2.9402842 3.7905099 2.3556778 3.6720753 3.2014687 2.5858283 2.4388397 4.3502741 3.1146661 2.6680810 2.6233804 5.2605761 4.4996940 4.3514717 3.1447835 3.9212719 5.3875462 4.5566132 4.2066111 4.4383382 3.9920884 5.4701457 4.5359467 2.7512191 4.3740221 4.8966465 2.3342727 4.5298244 4.5317438 5.1779802 4.1739159 3.1937225 3.8315369 3.9342869 4.8097325 4.8367770 4.4968254 3.6134182 4.2109959 4.1764913 3.5884279 3.8865565 4.3605310 3.9270641 4.2857955 4.4570854 3.9962734 4.5183760 4.3896613 3.8003477 3.9770778 4.0267403 4.6736340 4.6477764 4.5646473 2.9233388 3.1543548 3.0827433 2.8628149 2.9269390 2.8597357 2.9322392 2.9883262 3.1050352 2.9014327 2.9468411 3.0937733 3.1652599 3.1728104 2.7324704 2.9090129 2.9291578 2.7317921 3.0155426 3.0550263 2.8545151 3.2990809 2.7034325 3.2617592 3.2372116 3.1198963 2.8570061 2.8489166 2.9681336 3.0743783 3.0513352 3.1200373 3.0881998 2.4791158 2.8999936 2.8762103 2.8661877 2.8867845 3.0488848 2.6173715 2.9706617 2.5378432 3.3148551 2.9441074 3.1981946 3.0024282 3.2240675 2.9725164 2.9885865 2.6410536 2.9265483 2.9296567 3.0738433 2.7084330 2.9696183 2.0752861 3.0598616 2.4942250 2.5905031 2.2793251 2.1843571 2.6330976 2.8140922 2.0846480 2.3387220 2.1583157 1.8029357 1.9788901 2.3662585 3.2781115 3.1410335 2.9125084 3.1925092 3.3790460 3.4648569 2.6507692 2.9246675 2.4381957 2.0801476 2.7194939 2.7176142 2.8483404 2.3934464 2.4502388 2.5688777 2.6591328 2.6436477 2.5211234 2.5597080 2.4829502 2.5013886 2.2914659 2.4805639 2.4350085 2.5149923 2.4781635 2.5444443 2.3017478 2.2744383 2.4664557 2.4103984 2.3822152 2.7005121 2.7978579 2.5676863 2.7154958 2.6377935 2.7040741 2.6658128 2.8692271 2.8140825 3.1982088 2.2764317 2.4156485 2.7320286 2.8407467 3.1147675 2.4423503 2.7476229 3.7038496 2.5892504 3.5913771 2.6306901 2.1025630 2.1905168 3.2861355 2.5873395 2.4940130 2.1859453 2.1562885 2.5341531 2.4084637 2.3803584 3.1494748 2.5131761 3.6830491 2.7700568 2.3353796 2.3426181 2.7542012 2.4390351 2.6508875 2.8565502 2.3955296 2.6617596 2.6056540 2.5925804 2.8100411 3.3892533 2.8166210 2.6502458 2.6501011 3.1499279 2.3991699 2.8371925 2.7769157 3.1890234 2.5895161 2.7559553 2.4769719 2.8653096 2.3777834 2.7874771 2.8558504 2.8490814 2.7951822 3.0018030 2.8900406 2.9276553 2.5043371 2.7405352 2.9276553 2.1682264 2.3190467 2.1493465 2.3056838 2.0601801 2.2267001 2.1674198 2.0942309 2.0583566 2.1293093 2.3057566 2.4180967 2.0615830 2.1604321 2.1806406 2.0464753 2.2973174 2.4275448 2.4641329 2.3898423 2.3234820 2.4951974 2.4017117 2.1912118 2.4255245 2.3822160 2.3542676 2.1177051 2.1949747 2.1848465 2.3552834 2.4974056 2.1590008 2.6090837 2.2396288 2.4729469 2.1741405 2.6489644 3.0405606 3.2488725 2.4769827 2.7207418 2.2738358 3.4729358 2.7510679 3.6770744 2.5914611 2.3791854 2.6199677 2.7516484 2.5028006 2.4823814 2.5485785 2.4808337 2.5583260 2.3924975 2.8658849 2.3145082 2.5509474 2.4224431 2.6567355 2.1812244 2.8465190 2.4357933 2.5465469 2.2944258 2.6094379 2.4798166 2.7975615 2.6997387 2.5819430 2.5740568 2.6683394 2.4577257 2.5446352 2.3199752 2.5112576 2.6198618 2.3027910 3.1966281 2.8860178 2.8644041 2.7928156 3.0848813 2.3056349 2.3808924 2.4949332 2.5005945 2.1780621 2.4669646 2.2204628 2.5333943 2.3635452 2.4634388 2.4922463 2.6478893 2.4241179 2.2083669 2.3540897 2.5663448 2.7747036 2.4150381 3.3722143 2.6520478 2.5088601 2.6920065 2.3599982 2.4564496 2.6855432 2.4650797 2.8426327 2.6198846 2.8009164 2.8694931 2.7798451 2.8529744 2.3819629 2.5195361 2.7431149 2.7798584 2.4581605 2.4235310 2.3023478 2.4125740 2.5692902 2.3510903 2.8367779 2.8824486 2.9261831 2.6207064 2.5127060 2.3160631 2.7064604 2.4695414 1.7094636 2.7103206 2.8245083 2.9017360 2.6806552 3.0423581 2.9583374 3.0725281 3.0177265 2.6275373 2.8994385 3.1142222 2.9462204 2.9864157 2.8473894 3.0669557 2.6713146 2.8292227 2.4723237 2.6092396 2.7846109 3.2987536 2.5323940 3.5584487 2.7251421 3.0091839 2.4921609 2.7957772 3.0287903 3.0431252 2.6667778 2.8987661 2.4588665 3.0204009 3.1455847 2.9994843 2.3317104 2.9103123 3.4595941 3.1270475 3.4961121 2.9258994 2.6390024 2.8529049 3.0002089 3.1696798 2.7511309 2.5865269 2.2403766 2.2513316 2.4259878 2.2522006 2.5057338 2.6886674 2.4671228 2.7729790 3.0873945 2.7215236 2.8657502 2.5630971 2.1748335 2.3234970 2.5309288 2.1699512 2.2156134 2.8610362 2.3676114 2.6222048 2.7661159 2.8835200 2.5636964 2.6907962 2.8105440 2.4555194 2.4598578 2.3695873 2.6815017 2.6254536 2.7794419 3.2776633 3.2670467 2.7960075 2.5029415 2.7786150 2.6971189 2.5265868 2.4630936 2.6321776 2.9435939 2.7447217 2.5378702 2.2468607 2.7187067 2.4056618 2.4758304 2.8494671 2.3425365 2.1170099 2.3634078 2.5744221 2.6128161 2.5619902 2.3804945 2.7388228 2.2551673 2.2442680 2.6696407 2.0455809 2.9625777 3.5663740 2.7395099 4.1895240 4.6557516 2.9635835 2.7098886 2.6003628 3.3084778 2.9261173 2.5169256 4.9914854 4.1535543 2.5672954 2.8676967 2.5858972 2.3452979 2.4512839 2.4960507 2.6927877 2.2452859 2.5715869 2.5064517 2.5209964 2.6305924 2.5712721 2.6236338 2.5272812 2.2586401 2.5791578 2.9444150 2.3569326 2.8163009 2.7348753 2.4541122 2.6670563 2.7620048 2.4700578 2.7848513 2.5568691 2.3545343 2.7298763 2.6189016 2.7010484 2.5534465 2.5078698 2.7111130 2.5424895 2.5857549 2.8755540 2.4863929 2.6701581 2.7599311 2.2553086 2.9508414 3.3348650 2.4561170 2.5115219 2.2236260 2.9022806 2.6152163 5.9582430 2.4991093 2.6794887 2.4173406 2.0603614 5.4822978 2.3926277 2.5686675 2.8621424 2.6374834 2.4983498 4.0960274 2.5875203 2.4633803 2.5826493 3.7907483 2.5759203 2.7725850 1.8550793 2.7183347 3.0131509 2.4172680 2.0597998 2.9962514 2.3144251 2.7858639 2.9459249 2.7836196 2.4750205 3.5501517 3.2856034 3.1808747 2.5981296 2.6464761 2.0882970 3.2340653 2.2226893 2.9032678 3.0156428 3.0188032 2.8807856 3.2064698 2.1750611 2.1522232 2.4122796 2.6362862 2.4698010 2.6969308 2.5058670 2.6835943 2.7080883 2.4588159 2.4272254 2.7951067 2.5440870 2.2602698 2.4811923 2.4434348 2.5002237 2.3152226 2.7812152 2.6354222 2.5178317 2.2384384 2.7618004 2.2115088 2.5325508 2.4561012 2.8308752 2.6984365 2.0483332 2.7326665 2.3508663 2.5771743 2.2758351 2.6637789 2.6011881 2.8850913 2.5549935 2.8681106 2.6688095 2.5935672 2.6586400 2.9070259 2.9053959 2.4592713 2.8800271 3.2477900 2.8119306 3.1215639 3.4438377 2.2272422 2.5464267 2.4809032 2.5703185 2.5097236 2.5012324 2.6231666 2.4167706 2.5763277 2.6110296 2.5307352 2.5973603 2.6480077 2.2596111 2.3613298 3.4739197 2.7295128 2.8848374 2.7517711 2.7866219 2.4139682 2.5366069 2.2119251 3.0256765 2.2288181 2.7983730 2.9618925 3.1994248 2.7748037 2.7412171 2.6479669 2.5701159 2.6235218 2.8934851 2.8341804 2.6599851 3.4845933 2.8061209 2.5645789 2.9044355 2.9718473 3.1250674 2.6606327 2.6164309 2.7521056 3.1086353 2.7145130 2.6600188 2.8370907 2.7236810 2.7114516 2.9222683 2.7907704 3.0892686 3.1505981 2.8708118 3.0542251 2.8350276 2.8872423 2.8593232 3.0910388 2.7722077 2.9793077 2.9755392 2.6200472 2.5110532 2.7749928 3.2188903 2.9095146 2.8095827 2.8681563 2.7750806 2.5892402 2.8038466 3.2010432 3.0091863 2.4248519 3.3417620 3.0946389 2.6729298 2.1109243 2.1221419 3.3474274 3.4055503 2.3572193 3.1662507 2.4979742 2.3515011 2.4729595 2.0572185 2.4234745 2.2242764 2.3096949 2.4068397 2.3342390 2.6601663 2.7151107 2.3356481 2.9018447 2.4931642 2.8544611 2.8502774 2.1370731 2.2994813 2.2527395 2.2568132 2.4944437 2.5258297 2.8048517 2.5146451 2.7260095 2.0212687 2.7094970 2.4402673 2.5098524 2.9225325 2.5302587 2.7440392 2.6754961 3.0144190 2.4217267 2.8799151 3.0735729 1.9150147 2.2053307 2.2415565 3.0187371 2.8654779 2.0877268 2.3900816 2.4835944 2.1872424 2.3428968 2.4434070 2.3413020 2.3580342 2.5412120 2.5591351 2.2329959 2.4939089 2.2468218 2.5782395 2.1323334 2.7152904 2.3271402 2.4465552 2.6011248 2.3837723 2.4314019 2.2582085 2.4122787 2.4980165 2.3564644 2.6514560 2.3493578 2.5235232 2.2188107 2.5309900 2.3426965 2.4461933 2.4993388 2.5522193 2.8113545 2.6626221 2.5447443 2.5988553 2.6202543 2.9430228 2.8082788 2.9416117 2.1302305 2.0809279 2.0768059 2.5221373 2.0979568 2.2598024 3.0807937 2.1561162 2.1914289 2.1076885 2.1088529 2.1079092 2.1323177 1.8536894 1.8721911 1.7301164 2.2150836 2.2211354 2.3182501 2.3422698 2.6399788 2.1903999 2.2790062 1.9975423 2.2413093 2.3368178 2.0714189 2.1072467 2.2454863 2.1055624 2.0980707 2.4220023 2.2081205 2.2535986 2.6263921 2.5662360 2.3876170 2.3600934 2.2405470 2.4334079 2.2806912 2.1481520 2.5903456 2.6217264 2.5153110 2.7506199 2.6934162 2.8156848 2.6994428 2.6633205 2.3142999 2.7741555 2.4712483 2.8641290 1.9904888 2.6223774 2.8362985 3.5163419 2.9290615 1.9508720 2.2352901 3.0987504 2.3343985 3.0972963 2.8730484 2.6291428 2.0751388 2.2440793 2.8070881 3.1674249 3.2109285 3.0841917 3.0823759 2.4880550 2.7541461 2.3219442 3.5517469 5.9395828 3.3875203 2.4891782 3.4383394 2.4479891 3.6178536 2.7883829 2.6081295 3.1179157 1.8266773 2.4455720 2.7310637 2.4583070 2.8601118 2.5243532 2.2003743 3.9590484 2.4457072 2.7449398 3.1145186 2.5085585 2.9150620 3.7871501 4.0271265 7.6971136 4.2761994 3.1357123 3.1846342 5.1417542 3.7849892 4.1344590 4.6237892 3.1764854 3.5780039 4.1078390 4.6446551 4.9468510 4.1783715 2.4564864 7.1278608 6.7565936 4.0982280 3.4632666 7.1856252 4.4672156 5.3541425 3.2500778 3.0666689 4.3577882 2.5972568 3.0096022 6.3547663 5.1413574 2.7120685 2.3986213 2.4158378 2.3957292 2.5016287 2.4006553 2.7184283 2.8391880 2.3775140 2.2975357 2.3633425 2.2679475 2.3291365 2.3255158 2.5019082 2.1373141 2.3049851 2.0900576 2.3583300 2.1914018 2.4591631 2.4898705 2.4109846 2.4961728 2.6943591 2.6942639 2.8502599 2.5178913 2.3436333 2.3038366 2.3764836 2.3122026 2.4682968 2.6782735 2.2294214 2.4769422 2.7092228 2.3555092 4.5744332 2.8923542 2.0812351 2.4490932 2.5936105 2.5801278 2.6907493 2.5245827 2.6833722 2.9527406 2.5106595 2.3657349 2.7433774 3.2143812 4.1004936 2.9961830 3.1228842 3.7702964 4.3217636 3.8229573 4.5816474 4.5016899 4.2671414 4.6816297 4.2048406 5.0545580 4.4589000 4.6155498 4.9518249 4.4971723 4.2594330 4.8302551 4.7642420 4.8124150 4.4285107 4.6245084 4.5097473 4.7135608 5.0817903 2.5181316 2.4394155 2.2021920 2.4595310 2.3730063 2.5193446 2.6528882 2.5528946 2.5314738 2.8497078 2.3126252 3.1396845 2.6578844 2.7985211 2.6124782 2.4470052 2.5449536 2.4909777 2.4812942 2.4989881 2.6531531 2.5407948 2.7355547 2.8715637 2.9124313 2.5808789 2.6301337 2.6213419 2.4812980 2.9842209 2.6505499 2.4374382 2.7096776 3.0690630 3.1640881 2.8372857 2.9629599 2.3415699 2.5232999 2.3942663 2.7545892 2.6179182 2.6795401 3.3956988 2.6946847 2.7292773 3.0760363 3.1732107 3.1077003 2.4937153 2.8193906 2.7990354 2.7739251 3.5812510 2.8032459 2.8224640 3.5102259 3.1542128 2.5046365 3.4012076 2.9745104 2.5994278 2.8407601 2.9387192 2.4918969 3.8157798 3.7787187 3.7946108 3.7795147 2.9046418 3.8720605 2.7411050 3.9129424 4.8438939 3.7546889 4.3287211 3.1647936 3.2879428 3.0234122 2.5129693 4.3957339 2.1846242 2.9073879 3.0249184 3.0905180 2.7683526 2.7107998 2.9898102 3.0144458 2.9002691 2.5454415 2.5844452 2.4804786 2.4624620 2.5057285 3.2305252 3.1773489 2.5646010 2.8239198 2.8205737 2.8202913 2.7741806 2.4050019 2.7535019 2.5792825 2.9901662 2.1828395 3.0282308 2.6947069 2.7821561 2.4138380 2.9488483 3.0132938 2.7090561 2.7556919 3.1089343 2.7770085 2.7101138 2.5370312 3.0161621 2.6827349 3.0214006 2.9813750 3.2837475 2.7378227 2.7383464 2.5107622 3.4387530 2.4005331 2.7692132 2.4442949 2.7971332 3.1176265 2.5685124 3.4727138 4.4984375 2.9491512 2.3282143 2.5946544 2.5840825 2.4971727 3.0982437 4.3728395 2.4485886 2.3905951 2.5186249 4.4903802 3.1552820 2.6011213 2.7079943 4.4814715 3.2099817 2.0507615 3.8568572 4.1352260 3.7691550 4.0290185 5.8725991 3.3813013 4.6007393 3.2002278 3.7658071 3.8248113 4.1509874 4.2605603 3.5062953 2.0374283 3.6353272 3.6624141 3.2899139 4.1177542 3.6737593 4.1534780 3.7901816 2.8519271 2.8043972 2.6097718 2.3732283 3.1501847 2.6566409 2.5323470 2.6702726 2.6941663 2.5629945 2.6160977 2.7336518 2.7618124 2.8131791 3.0094533 2.7774989 2.8572278 3.0386958 2.6938045 2.9516656 3.0415093 2.6583076 3.2165935 2.9180422 2.7775513 3.8082901 3.5481927 2.8226921 2.9152222 3.1121297 3.6203374 3.5541254 3.1220002 2.9511599 2.4906504 3.5862552 3.0166275 3.5372805 3.4135251 3.3071225 3.3242920 3.2703020 3.8715762 3.8346186 2.5700348 3.0822114 3.5697300 4.6601704 4.2786177 2.9045078 3.7008305 2.5977472 2.3572666 3.2923181 2.4500512 2.5227670 4.5355493 2.8023492 3.1777628 2.7667247 2.9366565 2.7816447 3.7614579 3.3441342 4.1570217 3.4427556 2.8053587 3.2789838 3.6703765 3.4647981 2.4550133 3.2857511 3.3308139 2.8135670 2.7769268 2.5455856 3.0033262 2.4689603 4.4494664 4.8523770 2.7559336 2.7762155 2.7519233 2.7037479 2.6781067 2.5802983 2.6968403 2.6957103 2.6623538 2.8687191 2.5581020 2.7191504 2.6521511 2.9536436 2.5839060 2.4342861 2.5050422 2.6986236 2.5472992 2.8050547 2.6872335 2.6616447 2.9268866 2.7373658 3.0833590 2.7337669 2.6619388 2.8246348 3.1042771 2.3125258 2.6315924 2.4788185 2.6041635 3.0344783 2.7943482 2.7313332 2.4230976 2.5140680 2.9131422 2.9372950 2.5838271 2.4416680 3.3174557 2.6557975 3.2456018 2.5224148 2.5104945 3.2710350 1.8301922 2.9660386 4.3895596 4.0808407 3.9152511 3.9282366 2.3865786 2.7616831 2.9559074 3.6978246 4.4850354 2.9845460 0.3992156 0.5372663 0.5081582 0.3481116 0.5437798 0.7026970 0.6689892 0.5595316 0.6299677 0.5288152 0.6824956 0.6042570 0.4848317 0.6651389 0.6644402 0.6083429 0.6377366 0.5649100 0.5438125 0.6625584 0.0000000 0.6039402 0.6844868 0.5285440 0.6182849 0.6356986 0.7763710 0.6291866 0.6194790 0.7002737 0.6513194 0.6758606 0.7466138 0.6551767 0.7064312 0.7154912 0.6958269 0.7391071 0.7123517 0.7308562 0.7331726 0.7496385 0.7559640 0.7967810 1.0061707 0.7854562 1.0600168 0.8389928 0.6392813 0.8571171 0.8702284 0.9712001 0.9763482 1.0556632 1.2587396 1.2399749 1.2902948 1.3168996 1.3849172 1.7301414 1.2973067 1.5034723 1.4349682 1.4565091 1.4246550 1.5381827 1.4496371 1.4377838 1.3837989 1.5274208 1.3621905 1.3877891 1.3159675 1.4880203 1.3278513 1.6473995 1.3945862 1.4947512 1.2003602 1.2929295 1.5471466 1.5400792 1.7131553 1.8350754 1.4768517 1.5917996 1.6602724 1.0781965 1.6850711 1.8379473 2.3490461 2.6748626 2.4461046 2.4830818 2.2045342 2.1939929 2.3444395 2.3783973 2.3815502 2.3544262 2.3773351 2.4482722 2.6130662 2.2436862 2.4303155 2.6474015 2.2528581 2.5949825 2.8405001 2.8110007 2.5427600 2.6906068 2.6804385 2.6156354 2.3892417 2.5027828 2.2852939 2.4043289 2.4183191 2.2986316 2.9851687 3.0733193 2.8865392 3.2735907 3.0710306 3.1183517 3.1135402 3.4591874 1.8110550 2.8707781 2.8870675 3.4693180 2.6122453 2.4113366 2.6083290 2.2690998 3.5361744 2.9787306 2.6691994 3.3891927 3.1848476 2.5717818 3.3823831 3.3876434 2.8083493 3.3929986 3.1879225 2.7429197 3.0726969 2.5533165 2.3658413 2.2493132 3.1971764 2.8681548 2.7196524 3.4722027 1.6552778 3.5111878 2.9853543 2.2998662 2.3234836 3.0155890 2.7863894 2.4074518 1.8689000 3.4223995 3.1986302 3.8724438 3.1425553 3.8199497 3.4479293 2.7444572 2.9068631 3.5987122 3.4166796 3.3100003 2.7971952 2.5880713 3.2611030 2.7487324 2.3481155 3.6580124 2.5002193 3.5425599 2.5522519 2.3582671 2.7855440 2.9875809 2.1714108 2.4352655 2.3603318 2.3552112 2.1483382 2.1040912 2.7472840 2.3774591 2.2266795 2.3310826 2.4750175 2.3867904 2.0465992 2.5047472 2.4025571 1.9106940 2.4783113 2.5093181 2.4699788 2.2844380 2.2395084 2.1690201 2.4848439 2.2688721 2.9048356 2.5000140 2.3349639 2.4300922 2.2948266 2.6849655 2.4182222 2.3211199 2.6926079 2.6858448 4.0218870 2.5777482 2.7961290 3.9299867 3.4600841 3.7900214 3.5235062 3.7504122 3.7214833 3.2888863 3.4278744 2.4358231 3.7947628 3.6665415 3.6112098 3.7809764 3.4947630 4.2912484 3.6820933 3.5130334 3.4859019 2.8729885 4.0885778 3.4221031 3.8355212 4.1142649 3.3268155 4.0808866 3.3176449 3.5765668 4.1983061 3.2734674 2.9940725 3.5637674 2.3078884 4.5358776 2.4787463 3.0074889 4.6138865 3.9036081 3.5886313 4.3403699 2.7318454 3.5703077 2.7072790 3.2916853 2.7138844 3.6869772 2.3506469 2.2017965 2.2970133 2.3122708 2.2791627 2.1208648 2.3915820 2.2823570 2.3930170 2.2249206 2.3163890 2.2613047 2.2904125 1.9899806 2.1541378 2.0401657 2.3114249 1.9836730 2.2336909 2.4288264 2.3426152 2.2509975 1.9634950 2.1375843 2.2355046 2.0281039 2.1424872 2.4587511 2.3571020 2.4361770 2.2619517 2.3360467 1.9646878 2.1093879 2.1205322 2.0469192 2.5963608 2.2976431 2.3334233 1.9376710 2.4197429 2.0608418 2.2823108 2.3702782 2.4762079 2.4177098 2.1821553 2.5041091 2.5300282 2.2621184 2.3713439 2.7654010 2.8054241 1.7167103 1.6908353 5.8375218 1.8692084 2.7320709 2.7686226 2.7214741 2.5892917 2.4177873 2.6648247 2.8116738 2.8226907 2.7676992 2.8006043 2.6311699 2.7559796 2.5756299 2.7971100 2.6282066 2.6644729 2.6705936 2.7715880 2.6463022 2.5651132 2.6179079 2.7842001 2.5397514 2.4422230 2.6554780 2.8208160 2.8012388 2.4475251 2.6327267 2.6399495 2.5813857 2.6246917 2.8590373 2.8251257 2.9054657 2.5587146 2.7685689 2.8647650 2.7556908 2.6805237 3.0279200 2.6749616 2.4779703 3.1868072 2.7847655 2.2610080 2.9078558 2.8721108 2.5222171 2.4698793 2.8643738 3.1915880 2.4259916 2.4824439 2.5345726 3.0080333 2.9084378 3.1122631 2.4655614 3.5176567 3.0567268 2.5743403 3.0095609 2.4796820 2.6312775 2.6153403 2.8954335 2.6309678 2.8187477 2.2813358 2.6738911 2.5857576 2.4307818 2.7261091 2.5173357 2.4620203 2.8219889 2.8512231 2.4555987 2.5538866 2.6724247 2.4717424 2.1337746 2.2716668 2.3458549 2.5981290 2.5706381 2.5400192 2.7910385 2.2300252 2.8199156 2.7068369 2.6129177 2.6776655 2.5091562 2.5358544 2.4617096 2.4201014 2.4449187 2.7505313 3.0111851 3.1379634 2.6246942 2.8725251 2.8700265 2.8352280 2.5064196 2.9537388 4.9316111 2.6194169 3.0668522 3.1298033 2.6529131 5.5635087 2.4150162 2.9597485 2.5976006 2.5935703 2.3329366 2.1630526 2.7179409 2.2800313 2.6502884 4.2145429 5.7890282 4.6672754 2.4137826 4.8398444 4.2749627 4.0141677 3.6622582 3.9660045 4.6104460 4.1578448 4.6449105 3.8903314 5.4520048 5.1969940 3.6261626 3.2554962 3.1901267 4.6644187 5.3831431 6.0375169 4.6504099 3.5024213 5.0029708 3.9922214 5.1831707 4.1847558 4.4785956 4.1254563 3.9462299 5.0428414 4.0790265 5.4922423 6.6498023 5.1170030 6.6305617 4.3299336 4.9816627 5.3922897 4.4973886 3.8148368 3.9596651 3.0574256 3.7040531 3.2752271 3.5298412 3.4919530 3.3403368 2.7464887 3.3214611 3.0842672 3.5437510 3.2984650 3.1457829 3.7278935 4.0129390 3.3545722 3.6596387 2.8295920 3.8199102 3.3348598 3.5505462 3.1929705 3.4037618 3.5238700 3.4932615 3.0289493 2.9270531 3.3892472 3.0665152 3.4632008 3.1364703 3.6171569 2.8695488 2.8114856 3.1404583 3.0370324 3.9503218 2.8802110 3.2679134 3.4102874 3.0102880 3.1464429 4.0975526 3.1903360 3.3006251 2.9194970 5.6616155 3.9938167 4.9147854 3.2258003 2.7852029 4.0869470 2.5018355 6.5816308 5.5220262 3.6019794 4.2585368 2.5815653 2.6187977 2.7558515 2.5926582 2.6977708 2.6661350 2.5219715 2.5982908 2.3639396 3.0962442 2.5140538 3.1459016 2.5904685 2.5792415 3.0144399 2.7618248 3.1048325 3.1732982 2.5032351 2.7988277 2.8061849 3.1258536 2.9349918 3.0092509 2.7950275 2.7057149 3.2242841 2.7930689 2.6439275 2.8051423 2.6928991 3.0736272 2.3881863 2.7894785 3.0145588 2.6778148 2.7863696 3.6222208 3.9117078 4.3378658 3.4495799 3.3184228 3.4119970 3.2386772 2.7107801 2.3503516 3.8196959 2.7925883 9.0000000 5.3830968 3.3437635 2.7095252 2.7527453 2.7847003 2.5921439 2.5061916 2.6781046 2.6780897 2.7634207 2.7665601 2.5998644 2.4918772 2.7341391 2.4033189 2.8344605 2.5757523 2.4951252 2.5054226 2.8807833 2.8243383 2.7445607 2.8923010 2.5429308 2.5066306 2.7303070 2.6033659 2.6775604 2.5951753 2.5278335 3.0270124 3.0270124 3.0720970 3.0720970 3.0533081 3.0397000 3.1487200 2.7841347 2.9212814 3.0886405 2.8308527 2.6729724 2.6729724 2.8412865 2.9291493 2.5543014 2.9649170 3.0240435 3.0240435 2.9401423 2.9401423 3.2042788 2.6321276 4.3557492 4.3557492 2.8531997 2.3902833 3.6822721 3.6822721 3.9339650 3.9339650 3.6302899 3.6302899 2.6793586 3.1663380 4.1533710 2.2654912 2.3235641 2.6948712 3.1406548 2.6332959 
SALKVE022144_KOG1332                                                                                                                                   3.6652902 3.3841475 3.1716886 3.2233816 3.0105661 2.1207678 3.6365805 2.9998100 2.6929266 2.7981934 2.4405037 2.9055125 2.3529469 3.8961431 2.9725061 2.8401844 2.4708761 2.2653000 2.1035052 3.2250797 2.1010395 3.1055570 3.0123637 2.2242510 3.0069703 2.6792587 3.9105578 2.2370945 2.9562923 3.4309143 2.5125574 2.6494809 2.9538221 2.6005629 2.8676466 3.2058194 3.4456653 1.7303208 2.9228417 2.7458500 3.1757243 2.6450549 2.9157216 2.4972340 2.3456525 2.6471061 2.2347331 2.1855830 2.6681209 2.4274693 2.0557246 2.1705464 2.6874022 2.3409614 2.0380250 2.5285576 2.8122335 2.3561180 2.4835635 2.8386745 2.2109768 2.5166023 3.1587650 2.1223639 2.3577111 2.2020695 2.4707951 2.2895467 2.7106116 2.8451490 2.4319325 2.7202153 2.9283113 2.6752432 3.1813265 3.3691594 2.5517051 2.5464280 2.9203208 2.7805805 2.7787420 2.3800962 2.5315417 3.2316093 2.5563897 2.2250646 2.0912468 1.9754800 2.9698494 2.5365749 2.8625339 2.4031919 2.3062248 2.3457719 2.3205966 2.3905920 2.2640743 2.3312177 2.1484784 2.2033655 2.4114913 2.0295499 2.3761199 2.3127916 2.4150906 2.1910113 2.2274413 2.3949949 2.1258679 2.4111649 2.4256531 2.3545962 2.2179472 2.6361873 2.4933196 2.5278207 2.6886555 2.2244936 2.2986340 2.3293012 2.4206074 2.5412254 2.2187257 2.4077117 2.6030493 2.2656062 2.6273517 2.0535907 2.0043258 2.2662225 2.8846419 2.5130256 2.2399816 2.2998370 3.0180724 2.3223948 1.8648769 1.7711837 2.0425247 1.8352147 2.0061279 2.0449827 2.0662212 1.7297656 2.0137524 2.3959823 2.0179921 2.0416069 1.8475126 2.2203915 1.9552296 1.9663848 2.0280637 2.2644023 3.1937414 2.1294264 1.7535135 1.9608642 2.1791039 2.2672176 2.0616367 2.0744480 2.3944697 2.6263447 2.4276953 2.0169140 2.2250361 1.7027527 2.3386560 2.3093697 2.2591449 1.8696590 1.8907003 2.1825916 2.2811079 2.1899722 2.1828994 2.2817978 2.3873568 2.8254979 2.2619992 1.8019250 2.0786319 2.0286273 2.0247848 1.9873057 1.9225309 1.9105164 1.9239500 1.9482107 2.0612941 1.9880620 2.1832746 2.1076712 1.9634910 2.0309769 2.1548701 2.1962593 1.9744073 2.2569940 2.1943117 2.0048273 1.8388979 2.2251150 2.2117202 2.0455702 2.2146444 2.1336247 2.1818610 2.2701995 2.3027676 2.0089401 2.2491766 2.4532716 2.0959548 2.2288951 2.2324153 2.6626907 3.0113702 2.6016380 2.7766951 2.6329275 2.5288698 2.8362577 2.8225749 2.1743765 2.5959541 2.7008602 2.7507622 2.3393226 2.4781797 2.6591454 2.4248094 2.7809243 2.9597544 2.4203317 3.0972332 2.3302078 2.4317343 2.4929341 2.3471299 2.1120443 2.4276808 2.5036232 2.5211118 1.9104704 2.5114922 2.3793411 2.6396572 2.7907286 2.4314378 2.8202702 2.2541087 2.5301331 2.4259331 2.3573370 2.1970804 2.3683090 2.7687033 2.4598517 2.4375608 2.5915150 2.2236134 2.3834779 2.4911092 2.5429213 2.8010790 2.6139188 2.5549607 2.4307058 2.6948616 2.7840450 2.6188559 2.9081488 2.5226901 3.1049519 2.9085483 2.5152039 2.5779246 2.4964195 2.7387693 2.7088741 2.7050926 2.5611436 2.6443604 2.6856388 2.5845715 2.2272141 2.5221024 2.5066116 2.4159463 2.6215541 2.5918844 2.6943645 2.8344882 3.2219122 2.1671030 2.5647988 2.6941671 2.9938418 2.6121203 2.6821804 2.6599611 3.7877902 3.1344664 5.4002736 1.9096600 3.3532619 2.8088707 2.2359540 2.5142239 4.0225797 3.4651558 2.6405201 2.7935624 4.3573610 4.2746709 4.6019280 2.8130551 3.9547542 4.5399672 4.4553295 3.8779042 3.9959983 3.9956634 4.9368334 4.1309742 3.2394098 4.8378442 4.3076300 2.2131027 4.3433954 4.6787232 4.6850959 4.3205799 3.6004451 4.0913913 4.0766764 4.7503703 4.3417350 4.8187435 3.6351079 4.0001580 4.2598735 3.4458431 3.5684082 4.9383860 3.9063312 3.7070309 3.9844288 4.1748870 4.1971873 3.9975346 3.6567984 3.9484676 3.7943824 4.2570110 4.4288154 4.6966026 3.0591502 3.2464604 3.1837418 3.0295764 3.2651311 3.0427117 3.0258379 3.2873784 3.2527681 3.1108419 2.9451646 3.3024548 3.3158240 3.1217596 3.0147722 2.9996216 2.9108443 2.8964874 3.1462724 3.1450098 3.0133114 3.3901867 2.7058398 3.3256591 2.9556698 3.1251636 2.9643643 3.0362352 2.9030619 3.1069703 3.1488116 3.0883823 3.3001192 2.7323075 2.7919885 2.9493354 2.8129264 2.9806950 3.3408117 2.7697400 3.2971016 2.7565065 3.2864758 2.7470182 3.4004900 2.8946700 3.2922591 2.9681731 2.9976410 3.2270481 3.0087065 2.9437977 3.2334431 3.1116367 3.2540011 2.1654361 3.2971108 2.4042318 2.6394460 2.1212409 2.2685432 2.5233258 2.6722843 2.1827025 2.3109975 2.3432852 1.8433438 1.7811822 2.0634922 2.8537685 3.1480352 3.1136838 2.9501311 3.7432198 3.3716838 2.8774890 3.3591032 2.8109503 2.2860776 2.7147419 2.6827005 2.7877671 2.3768485 2.4685248 2.3135331 2.7684049 2.4579344 2.5810266 2.6021057 2.4921908 2.6325075 2.5135130 2.2918534 2.4005459 2.4257647 2.7817966 2.4475463 2.3167031 2.3676689 2.6234914 2.1048204 2.6917871 2.5224477 2.9587731 2.9300989 2.6370320 2.6154234 2.7926640 2.5328002 2.7997962 2.7999486 2.8940307 2.4187376 2.8550941 2.9200315 2.8297884 3.3243281 2.4532323 3.0360148 3.3426172 2.9236676 3.3108492 2.4001537 2.1582419 2.1680869 3.1902549 2.5862374 2.3372744 2.3380683 2.0945748 2.2108999 2.2226672 2.1712859 2.7145903 2.2975932 3.1284429 2.5198432 2.2487131 2.4182626 2.9781412 2.6694722 2.6106099 2.7994536 2.1388275 2.7929425 2.4563671 2.6750503 2.6920825 2.7406851 2.8023883 2.3287631 2.8666571 2.7177195 2.0387494 2.8116755 2.5101479 2.8417313 2.4617315 2.4473404 2.3762983 2.9292058 2.4154007 2.6679245 2.9761732 2.5479915 2.6154513 2.9497004 3.0603938 2.8780488 2.4068923 2.6655516 2.8780488 2.5588028 2.4151745 2.2573689 2.3675956 2.5410800 2.6177278 2.4478385 2.3323553 2.4472420 2.4538581 2.5253319 2.6972149 2.3561192 2.6888367 2.3623210 2.5322566 2.3988907 2.4942430 2.4144095 2.2690465 2.5033585 2.4859856 2.4811097 2.5115391 2.4510905 2.7525188 2.7276319 2.4495815 2.2047742 2.6936708 2.4191529 2.7049783 2.3921149 2.8772498 2.3822954 2.5961364 2.2851606 2.7415908 3.4325727 3.4373221 2.5331313 2.3144055 2.2744365 3.9594654 2.2473701 2.8197592 2.6417085 2.7037864 2.5795898 2.2879647 2.0999694 2.4027232 2.4154648 2.4406119 2.4773288 2.1220844 2.6905824 2.2464742 2.2503449 2.4033811 2.2124542 2.0399352 2.4555620 2.1532063 2.4995019 2.2153998 2.5201211 2.3124441 2.5185833 2.4906617 2.4359699 2.6491678 2.5630332 2.2961617 2.4093413 2.0875214 2.4074131 2.3308229 2.2657500 2.5217918 2.5273653 2.3915095 2.6963439 2.7971514 2.2552073 2.2668349 2.4909383 2.1845817 2.1853105 2.2711172 2.3779696 2.4071833 2.1202143 2.4535092 2.3492190 2.3371365 2.7453450 2.1009041 2.3114631 2.7173763 2.7021136 2.2620690 3.1380446 2.7420756 2.4784346 2.8137070 2.4127394 2.4691704 2.7358381 1.9359074 2.8223124 2.7005090 2.6346684 2.8193111 2.7522309 2.6586583 2.2502641 2.5319322 2.3269086 3.0279071 2.4075384 2.4236498 2.5906439 2.2768541 2.3900857 2.2454687 2.4336663 2.5949637 2.6045172 2.8730823 2.8777023 2.5840082 2.3039138 2.7195611 1.8010440 2.7145277 2.5457222 2.7579652 2.7615552 2.8487827 2.9246878 2.7923145 2.7316391 2.4579176 2.6366513 2.9762663 2.7321543 2.8424457 2.6062325 2.9743582 2.5396178 2.9280911 2.3117846 2.6479544 2.7879754 2.9048244 2.4436426 3.2467079 2.5494305 2.7812590 2.6012130 2.5608458 2.7313597 2.6596039 2.6687815 3.1001455 2.4439156 2.7828604 2.7175202 2.9453903 2.2401935 2.5454765 3.2013059 2.9862035 2.9372856 2.8290043 2.7299108 2.7487868 2.9048038 3.2292124 2.9447694 2.3564907 2.0505353 2.1609491 2.1649596 2.1030223 2.1172039 2.2884713 2.1663486 2.4874080 2.9203599 2.4011900 2.6084134 2.3810205 1.8794576 2.0803205 2.4035402 2.2613910 2.0279238 2.7589926 2.2070529 2.5070364 2.7869729 2.7719386 2.4069715 3.3254595 2.7227393 2.1801318 2.3852204 2.1504203 2.3422980 2.4338774 2.3945749 2.6064899 2.6645528 2.5378899 2.6791583 2.6176725 2.7329307 2.2368375 2.5625526 2.6695781 2.5812861 2.7805022 2.4282776 2.2503976 2.8152286 2.4150947 2.5719776 2.8601512 2.2120193 2.2220947 2.5852240 2.6458844 2.3374602 1.9547055 2.5971527 2.4487924 2.3976736 2.4932295 2.4719209 2.0730545 2.3626211 3.0199973 2.3214162 3.8405841 4.4657846 3.0514555 2.3199232 3.2207975 2.7626392 3.1701011 2.7438482 4.6172181 3.7902014 2.7667168 2.8943425 2.8697767 2.6039524 2.7985143 2.5905969 2.7630417 2.6079650 2.5107557 2.8603141 2.8412367 2.8534749 2.6849560 2.8575193 2.5783672 2.8168617 2.7712486 2.8248513 2.6546610 2.8473077 2.5517040 2.3903881 2.7772052 2.9040197 2.6926319 2.8552598 2.1824793 2.7289009 2.8107830 2.7334199 2.4842961 2.7687711 2.8040277 2.8602701 2.6603280 2.8341886 2.8201204 2.6324093 2.6097973 3.0128277 2.5156024 3.0062061 3.3290317 3.1714693 2.8914982 2.5663300 3.5744309 2.8651630 5.8936596 2.7690715 2.6823808 2.3475909 2.0908406 5.9343215 2.2525897 2.5299268 2.4991786 2.5894175 2.7305356 4.2351271 2.6927478 2.3862031 2.9467787 3.5203392 2.3674367 2.3944715 2.2222445 2.7302077 2.5744549 2.4927950 2.2570890 3.1076748 2.5114526 2.4877879 2.9769464 2.9245783 2.2828724 3.7038881 3.2668826 3.2737020 2.9433085 2.9122376 2.3373912 3.2435610 2.4178105 3.3559665 3.4766312 3.1939527 3.5492933 3.2568359 2.6205251 2.5713058 2.2245162 2.5480386 2.4755025 2.5878326 2.3137339 2.3823483 2.6833669 2.3684808 2.1139665 2.5873818 2.4548613 2.3493529 2.4219440 2.3712503 2.4711838 2.3692899 2.9107824 2.6080524 2.5326667 2.4211006 2.4625586 2.5152807 2.6321039 2.6804254 2.8433079 2.5790669 2.2103757 2.7287475 2.2218678 2.4615749 2.3423973 2.5135126 2.6832295 3.3151209 2.5212780 2.7950877 2.6654778 2.7918072 2.5460998 3.0469924 3.0955349 2.2510222 2.8479790 3.6205620 2.6998932 2.6591069 3.4490388 2.2033952 2.3035518 2.5014522 2.3166241 2.1066432 2.5697760 2.5274142 2.4133351 2.4693024 2.8288335 2.2768605 2.6636626 2.2439195 2.0489274 2.1358182 3.1362451 2.6349262 2.1494890 2.5567957 2.5457262 2.5580380 2.4007082 2.1030111 3.1038340 2.4238218 2.7763472 3.0383405 2.9168693 2.6491065 2.5238656 2.2828517 2.9749458 2.6140589 2.9654074 2.3967683 2.7208275 3.2969418 3.1050665 2.3599399 3.0034205 3.0859377 3.2870914 2.5829202 2.5147114 2.4225731 2.3822901 2.3501374 2.2642902 2.7947209 2.5388569 2.0975659 2.4143930 2.2700957 2.6995497 2.9494152 2.3825927 2.4005566 2.3218966 2.4146203 2.3298831 2.5168945 2.3761017 2.6868301 2.4136635 2.4814716 2.3423735 2.4068355 2.8647786 2.4485032 2.8424715 2.4356110 2.5977930 2.3622168 2.5446773 2.5027812 2.5349550 2.1578579 3.0453431 2.8637248 2.2970704 1.9779240 2.1445182 3.2589449 2.9805974 2.2523376 3.0444470 2.4905076 2.0773385 2.3964716 2.1374019 2.2672797 2.0105223 2.2541348 2.1777587 2.2374405 2.4621087 3.1724511 2.0255052 2.7087823 2.4567556 2.5847357 2.7671850 2.0943867 2.2533894 1.9960410 1.6866094 2.2906780 2.1376672 2.3572801 2.5052841 2.8292451 1.8828626 2.3232939 2.5567180 2.4368741 2.7302337 1.9102159 2.5664245 2.4321987 3.0343302 2.5037062 2.8175806 3.0144065 2.0961655 2.0958079 2.3915981 2.6127753 2.7588685 1.8946231 2.1473265 2.4349490 2.0715713 2.2056788 2.2690996 2.2710428 2.2020762 2.2450608 2.3615872 2.3797339 2.3994982 2.1844411 2.2930858 2.1269688 2.4634832 2.2154650 2.2140995 2.7519841 2.2953282 2.5041127 2.2875910 2.6609089 2.3252960 2.2924556 2.4520205 2.4822630 2.6563599 2.0080878 2.4940751 2.2222800 2.4388670 2.3691170 2.4716547 2.5540355 2.5125881 2.6147138 2.6585083 2.4844143 2.9990595 2.8198060 3.1338742 1.9423289 2.2027523 2.1187741 2.5242133 2.0882367 2.0440551 2.8966961 2.0952203 2.1474684 2.1958231 1.9573087 2.1733929 2.0454573 2.0503117 2.0405406 1.9288020 2.0809337 2.0729159 2.3161510 2.0868571 2.7200073 2.1970745 2.1990510 2.2259167 2.5841961 2.4671172 2.0152972 2.1188957 1.9893078 2.2058241 2.1319823 2.5292482 2.2424374 2.4790345 2.8642352 2.3219467 2.6742770 2.3044296 2.2111812 2.6103217 2.2548467 2.2517891 2.7793547 2.7006132 2.6947769 2.6065526 2.5616149 2.7777705 2.9074815 2.7718584 2.4478876 2.5293294 2.4594866 2.9792112 2.6970790 2.3687409 2.8160413 3.4368084 2.4924961 1.7686734 2.1403056 2.9042656 2.6298787 3.0203685 2.5815141 2.8902919 2.2706880 2.5904490 3.1832275 3.5821468 3.5509474 3.4660224 3.2588927 2.8162232 2.5684763 3.6267268 3.3077635 7.0356686 3.0796214 3.1957555 3.8929630 2.9365981 4.4245195 3.0077085 2.6260277 3.0285221 2.0619898 2.7260303 3.0384404 2.4176904 2.8894012 2.9932905 2.7693302 3.1124780 2.7058568 2.8069666 3.6927915 2.9429670 3.7625419 5.7881368 4.5751122 5.5685604 4.0752385 3.9962238 4.4885314 4.9570935 6.6075928 4.2532557 3.5801736 4.9674542 4.4820899 4.5233606 4.0834470 6.2270392 3.6504349 3.3106984 9.0000000 6.0345571 3.6222472 3.9560827 6.2973596 5.3089344 6.1645002 3.8707720 3.1601502 4.5905154 4.0719264 3.4886715 5.4951763 4.8020323 3.5906648 2.6397308 2.6231978 2.6505291 2.6391154 2.6689847 2.8644094 2.7502630 2.6697236 2.6969444 2.5537242 2.5477693 2.5537265 2.3624832 2.6207766 2.2866530 2.6160332 2.1728033 2.7826900 2.5387625 2.5889829 2.7232195 2.7468704 2.8579919 2.7277530 2.9043818 2.8218053 2.5923164 2.3811107 2.6841903 2.5836915 2.5595808 2.8544733 3.0360579 2.4524774 2.7488442 3.0610572 2.5578204 5.3162917 3.0365802 2.3776671 2.7800707 2.6940028 2.7744973 2.7852944 2.7024149 2.9021986 3.2205129 2.6126477 2.5768869 2.9027885 2.8096603 4.6176037 2.9044908 3.1718571 4.0104523 4.6585511 4.4714382 5.3377355 4.7916930 4.8930716 4.6927002 4.9583238 5.9488811 4.7131506 4.9995700 5.5242154 5.2342280 4.6448863 6.1769210 5.2040100 4.9602110 5.6658163 5.2955009 5.5055794 5.4321680 6.0817742 2.4027987 2.6514808 2.2908310 2.6231336 2.6402009 2.4803029 2.8640064 2.4786203 2.5713681 2.8914798 2.5286103 2.9859620 2.7617473 2.6263912 2.4966920 2.2827207 2.6615110 2.6151844 2.6755820 2.4261804 2.8705707 2.5079462 2.5843147 3.0944187 2.9205102 2.7562632 2.8030457 2.7898038 2.5407515 2.8311525 2.9101988 2.4175796 2.8735964 2.8153687 3.0409491 2.7561575 3.2969551 2.4498868 2.4960547 2.4655207 2.8328283 2.6698110 2.8657451 3.2754085 2.8136607 2.5294195 3.1076809 2.9724982 3.5873510 2.9200532 2.8103758 2.6944288 2.8727683 3.0252282 2.9223768 3.1971910 3.1579435 3.4188903 2.4421444 3.7209940 2.6343683 2.7515727 3.2300002 3.3251627 2.8534712 3.9528778 3.5804415 3.8000291 3.6369553 3.4748088 3.0221436 2.4970401 4.1653517 4.5106787 3.3490852 5.2718367 3.3597865 3.5239647 3.1148467 3.2671138 8.9999987 2.7868960 2.8052210 2.8179168 3.2229149 2.8661772 2.6389913 3.3366660 3.1419521 3.0367655 2.7635732 2.6495957 2.2816468 2.4015385 2.6401823 2.8334904 3.1617896 2.6365528 2.7129615 2.7415194 2.6374280 3.0145441 2.4318691 2.8418436 2.2776746 2.8030732 2.4149775 3.0637770 2.6160409 2.8098261 2.5577364 2.9935473 2.9077886 2.8794165 2.8298632 2.9949083 2.7057257 2.5935707 2.6126767 2.8478148 2.5411508 3.1918162 3.0304441 3.3576384 2.8210327 2.7483988 2.6999650 3.1331290 2.0288797 2.6952448 2.1015658 2.7359520 2.8032211 2.7416179 3.1531463 4.6073619 2.9299290 2.3552519 2.9199814 2.8858226 2.5132853 2.9357736 4.3569048 2.7414935 2.9477156 2.6525583 4.9334016 3.0622677 2.7709876 3.2963089 5.1330991 3.7136724 2.0938402 4.0700464 4.3102925 4.0885688 4.5655874 5.7817017 3.4274335 4.1708141 3.2610355 3.5966272 3.8869711 4.4819601 4.0619904 3.8994145 2.8792356 3.7938526 4.2549918 3.2046372 4.9018526 4.2196298 4.5267615 5.0896111 2.5616107 2.5785709 2.8425012 2.6667426 2.7493038 2.4818204 2.7129638 2.5781895 2.6554931 2.8361869 3.0615398 2.6023277 2.8134789 2.8239261 2.8217827 3.0910480 2.5799844 2.7524407 2.7983589 3.0173771 2.8890666 2.4417310 3.3253816 2.8918596 2.4308200 3.3682078 3.2726927 2.5816028 2.7283318 2.7270991 3.3228044 3.2142484 3.1165004 2.8410706 2.8390253 3.1701131 3.4041274 3.1054479 3.2259483 2.7545419 2.9428329 3.3381742 3.4241973 3.5626053 2.6543112 2.9203152 3.5410906 3.0857523 3.3792588 2.8010131 3.6531695 2.7111847 2.8294957 3.3634722 2.3617464 2.8144666 4.1456347 2.7744373 3.1940330 2.7461811 4.4062980 2.8737719 3.7230284 2.8975570 4.2489734 3.7108170 2.8651173 3.3759473 3.1804891 3.4362549 2.9031174 3.3018688 3.5996145 2.8350161 2.3638403 2.2879157 4.1951054 2.4014087 4.5271280 4.6487940 2.5835215 2.6135340 2.6517200 2.6923427 2.5416266 2.4686785 2.6421715 2.5079124 2.9856966 2.7891364 2.5383759 2.6988217 2.6611921 2.7654792 2.5457447 2.4073071 2.5365822 2.6302694 2.5063347 2.8159882 2.5708595 2.7621629 2.7249420 2.4930421 2.8406485 2.6470673 2.6899933 2.8553914 2.8108159 2.4479977 2.6658515 2.5780434 2.6991705 2.8728570 2.9639136 2.9754727 2.4274891 2.6192272 2.7519316 2.6145583 2.4233466 2.6468562 2.8677700 2.5681462 2.9460584 2.3718743 2.6098446 3.4248948 2.2761597 3.0106763 5.2772998 3.5985541 4.8120077 4.2894263 2.5366492 2.7699498 3.7663203 3.2134345 4.3084466 3.4243564 0.6520498 0.5237923 0.5321439 0.6251770 0.5894192 0.7105281 0.5881859 0.5564214 0.5890674 0.6036970 0.6118790 0.5767975 0.6864380 0.6251840 0.6495610 0.6051351 0.6349450 0.5353024 0.5535596 0.6803074 0.6039402 0.0000000 0.6560706 0.6517747 0.6414456 0.6256248 0.7500668 0.6685717 0.7319226 0.7825280 0.7408300 0.6649972 0.8847315 0.6542950 0.6868007 0.7566499 0.7036395 0.6792117 0.7657133 0.8193966 0.8509607 0.8525804 0.7635535 0.8205448 1.0032129 0.8087224 1.0602309 0.8754645 0.7152336 0.9645076 0.8940998 0.9901929 1.0411886 0.8936897 1.2999102 1.3344938 1.3432486 1.3282443 1.4208205 1.6864258 1.2865144 1.3898779 1.4758656 1.3683565 1.4489985 1.3102223 1.3660358 1.4400101 1.4408064 1.4687999 1.4115391 1.4369581 1.3646539 1.3027977 1.3459952 1.6100220 1.4225823 1.5100368 1.1873665 1.4066378 1.6613528 1.6331218 1.6351391 1.8673505 1.6316604 1.6502345 1.5679273 1.1806501 1.6762352 1.9118002 2.3379356 2.4643747 2.3185109 2.5281206 2.1309057 2.2068003 2.3272387 2.2681411 2.2307910 2.1715182 2.2815477 2.3736472 2.4327683 2.3221600 2.2368182 2.5138297 2.3908535 2.5816562 3.0098063 2.7214690 2.3754693 2.6472576 2.6660735 2.6687039 2.6140496 2.8629659 2.2754358 2.5518331 2.4076554 2.4134539 2.7381672 3.1276213 2.7686935 3.1626874 3.0999655 2.9430832 3.1481859 3.5925197 1.7987667 2.9984153 3.0433367 3.4758307 2.5926968 1.9505657 2.5058023 2.4237092 3.7081825 2.9716126 2.9295195 3.3438577 3.0067748 3.0033818 3.2375634 3.7628435 3.3126575 3.0228926 2.9732649 2.7406946 2.8393549 2.8336339 2.1909676 2.1575657 3.2948420 3.0427109 3.2536351 3.7548165 1.6442183 3.4191024 3.3302921 2.5866280 2.5783329 3.3592421 3.0996328 2.6397712 1.9140488 3.4281022 2.8969681 3.3890477 3.2527484 3.8848321 3.0489045 2.3694574 2.9013143 4.0186126 3.5283410 3.4617756 2.5474144 2.5961817 3.3162588 2.9960700 2.7570665 3.7370318 2.6576367 3.6904101 2.6258774 2.4452183 2.7575596 3.2793457 2.4423021 2.6848089 2.5550241 2.3659489 2.2755364 2.2675393 2.9411829 2.5912742 2.4298450 2.4954336 2.6435141 2.6240617 2.3417411 2.9104813 2.7888011 2.3751911 2.5983173 2.4804064 2.7475146 2.7102210 2.5086303 2.2187487 2.8566323 2.7568174 3.1141117 2.9392261 2.7914729 2.7682514 2.9666669 3.0142033 2.5695384 2.9465319 3.0317750 3.1218365 4.9333186 2.7020505 3.0840706 5.0003180 4.1956618 4.4862427 4.1794453 4.5267269 4.4420573 3.6288250 4.1299678 3.2320044 4.3254273 4.6635080 4.3132768 4.3280490 4.1083365 4.5867769 4.3903650 4.2321179 4.5722680 3.3267462 4.4621527 4.2225644 4.7363585 4.8046445 4.1296952 4.9646641 4.0488667 4.3147908 5.2665183 3.6399076 3.5537189 4.2745067 2.6757819 5.3488266 2.6346611 2.9351621 5.2136685 4.2935738 4.6953373 4.9195391 2.7948670 3.6688967 2.8926312 3.9879683 3.3519432 4.4818783 2.4828524 2.2295576 2.3601563 2.2757693 2.3370565 2.1426497 2.4863223 2.2514096 2.2884918 2.5299705 2.2873142 2.3462938 2.3195433 1.9664308 2.1091155 2.1713111 2.4312316 2.2267177 2.3764685 2.2952016 2.4720168 2.1428427 1.8252297 2.1063006 2.3413144 2.2101998 2.3103756 2.3783382 2.3000864 2.0901701 2.1232644 2.3574910 2.1672405 2.2570299 2.2173219 2.0538644 2.4844779 2.1535555 2.1302051 2.1343199 2.3483889 2.1860485 2.3708603 2.5903234 2.7130614 2.4358933 2.4036807 2.6160940 2.3252958 2.0913066 2.4728080 2.5333982 2.8136875 2.4192353 1.9488516 3.8574348 2.3445406 2.8378879 2.8393678 2.9712147 2.8259581 2.7929921 2.7286094 3.0196553 3.0326233 3.0774099 3.1711980 2.8676063 3.0673932 2.8679572 2.9261368 2.4111722 2.8860624 2.8472461 2.8103193 2.7820172 3.0892960 2.8579524 2.8981787 2.8012946 2.9407554 2.8848641 2.8098506 2.7889100 2.9243131 3.2287304 2.8182963 2.8804567 3.0685928 2.8770181 3.1405185 3.2629223 2.4917697 2.4050190 3.1563744 2.8176624 2.5557051 2.7972500 2.4769011 2.5811037 3.1789084 3.0985566 2.8306824 3.0654230 2.9407162 2.6318363 2.8658816 3.2227297 3.2775071 2.9345440 2.9865484 2.9381360 2.8265742 3.1221331 3.4422198 2.8110572 4.0053896 2.8302227 3.0090265 3.4572803 2.7300366 2.9910735 2.8866073 2.9364902 2.4274043 2.6610110 2.6152022 2.7794306 3.1286444 2.6562027 2.5500898 2.9015589 2.8411277 2.9216106 3.0480243 2.6539905 3.0518776 2.6137523 2.3449798 2.2459008 2.3464166 2.3463809 2.2343379 2.4944608 2.5483116 2.5646791 2.1509654 2.2975289 2.4980581 2.4510657 2.5777649 2.3482790 2.4827161 2.3922202 2.4702574 2.4457354 2.6278202 3.1427328 2.9528000 2.7185669 3.0077066 2.9923865 2.8063987 2.4502927 3.0091153 6.2867945 2.9382257 3.0769824 3.4436844 2.4684410 7.7513477 2.3929742 2.6025841 2.5615439 2.3805270 2.3236873 2.1915580 2.5870560 2.0966461 2.2760849 4.8997635 6.6936201 6.3591245 2.3340374 6.0040832 4.7362579 5.2805558 3.1854798 4.5512614 4.6830319 5.0531263 5.2632252 6.1473084 5.6001390 4.7546443 4.3500898 3.5724194 2.4930718 4.8731525 5.8652603 6.1073578 4.3485243 6.0240166 5.5163975 4.9033509 6.2117428 5.1594698 5.3638592 4.3433757 5.3953130 5.2722014 5.2233459 6.5316234 7.1019536 5.8221939 6.9695245 6.4331635 4.8150994 7.6655792 5.6791621 4.1607293 5.1608954 3.3857036 3.5323253 3.7026367 3.2885584 3.5354347 3.3163203 2.9886055 3.4927326 3.0936404 3.4061318 3.4064561 3.1103870 4.2832049 4.0383846 3.4226259 3.7100682 2.7189077 4.0523067 3.0924195 3.5237809 3.7118203 3.2182203 3.7396581 3.4730004 3.6176135 2.8899694 3.8074110 3.2314856 3.4791981 3.4198230 4.0923121 3.3642747 3.3508108 3.3580949 3.1100070 3.8525859 3.5475623 3.4895922 2.7853184 3.0962046 3.0291746 3.5944780 3.0114721 4.1322213 3.2644441 4.4918370 5.3275030 3.2321872 4.6694665 3.0026068 3.8900889 2.3776192 4.3047944 3.9425406 3.9958964 4.6096685 2.3863943 2.5059686 2.5316398 2.4627132 3.0436094 2.4066318 2.3835257 2.6544911 2.5312567 2.8931710 2.4342621 3.3772837 3.2779016 2.8106874 3.0279290 3.0123754 3.4735312 2.6663460 2.4605538 2.4657620 2.4815258 2.8403083 2.7635989 2.7515910 2.6520980 2.5865603 2.9810431 3.0061104 2.7727232 2.8773295 2.5223294 2.7519399 2.2371548 2.7206746 2.6948462 2.5573651 2.9856480 3.3893491 4.2683281 4.5179331 3.2037356 3.6367040 3.2852453 3.3540075 2.3153729 2.3957712 3.6973287 1.9037317 9.0000000 5.3074470 3.1369223 2.9837617 2.9987102 3.1122342 2.7967505 2.7658844 2.9040028 2.7106865 3.1134857 3.0304036 2.7431198 2.7884379 2.8973407 2.7150649 2.9282257 2.5577864 2.7865495 2.7286824 3.5148288 2.8667532 2.8008304 2.9945891 2.8335157 2.8340604 2.8924727 2.6443320 2.9679603 2.6355917 2.6054135 3.3248179 3.3248179 3.4790018 3.4790018 3.4266328 3.4235283 3.5696743 3.4257142 3.5939401 3.6192097 3.3058404 3.1820654 3.1820654 3.3356494 3.6437826 2.9816447 3.7260646 3.7097516 3.7097516 3.3100797 3.3100797 3.7123454 3.5612372 4.3527586 4.3527586 3.6598746 2.9932333 3.5622304 3.5622304 4.3934846 4.3934846 3.9289507 3.9289507 3.3276129 3.3731082 3.9055750 2.7355600 2.2569932 2.5215917 2.8667795 2.7751823 
HALSEO014985_KOG1332                                                                                                                                   3.7203636 3.2640101 3.2898922 3.8255247 3.2882480 2.4178712 3.5724689 3.0856224 2.8933530 3.1384794 2.7911679 3.2821513 2.7382561 4.6534071 3.2010093 3.4009817 2.9693219 3.0496585 2.6282877 3.5298321 2.8770825 2.9621904 3.3954412 2.5040525 3.2023386 3.0673093 3.3021350 2.8165642 3.0508327 3.1812753 2.8954702 2.4931319 3.2739297 3.0842998 3.0860719 3.1052724 3.6517061 2.3012691 2.9960801 3.1027772 3.3441994 2.9765867 3.1576750 2.9773403 2.7653403 2.6295842 2.4326819 2.6308866 2.9309027 2.8989292 2.4658063 2.5474602 3.0094731 2.8034885 2.2856851 3.2403158 3.4849667 2.8075064 2.5649718 2.9931069 2.4260168 2.5922603 3.3110332 2.7077677 2.8891616 2.9320497 2.7814038 2.4195504 3.2743457 2.7666201 2.7549125 2.8164129 3.2460377 2.8061761 3.6652944 3.8815732 2.5853663 2.8667961 2.8971077 2.9725036 2.9489638 2.6592699 2.7507960 3.7470509 3.1961005 2.9232480 2.5931585 2.1912519 3.3089875 2.3287773 3.1781194 2.4022590 2.3364241 2.3681243 2.4132423 2.4881471 2.3460759 2.4018333 2.2763687 2.3188853 2.5327840 2.2658315 2.5280666 2.4147558 2.4743505 2.3026909 2.3304305 2.6061662 2.5487130 2.3697807 2.4334243 2.5310203 2.3703886 2.7324531 2.5208576 2.6340484 2.7458577 2.4622481 2.3642193 2.6498243 2.5840961 2.5733707 2.4137461 2.8035577 2.8653857 2.5194422 2.5568801 2.4066747 2.3295890 2.2830270 2.5590099 2.5146326 2.2749939 2.2383779 3.0904217 2.5049746 2.1881458 2.2274182 2.2761991 2.0732414 2.3566957 2.1743106 2.4367240 2.1145974 2.3680568 2.4361257 2.3303966 2.4932787 2.2855654 2.5022184 2.1234042 2.2502702 2.2752452 2.4182493 3.4567043 2.6578427 1.8377044 2.2525804 2.5011927 2.2888936 2.3872961 2.4884594 2.9011557 3.0256463 2.4943676 2.4259325 2.4209866 2.0458653 2.2794383 2.3369571 2.6643519 2.3959951 2.1383212 2.3866009 2.7876409 2.3087312 2.6629773 2.1732645 2.3955040 2.9470794 2.4729425 2.0676331 2.5030102 2.3758982 2.4829795 2.3151236 2.4028163 2.1914731 2.2098593 2.4792567 2.2398906 2.3856817 2.4854188 2.6307218 2.2412392 2.2853931 2.5093330 2.3598029 2.3876677 2.4671592 2.4438569 2.2722207 2.1971660 2.5627903 2.5696587 2.4024337 2.5002368 2.4226358 2.4663755 2.5476552 2.7432396 2.2980827 2.6083772 2.5406195 2.5237159 2.5275250 2.3730007 2.9350638 2.8039883 3.3639188 2.5329342 2.8444806 2.9241566 2.7355276 3.2802210 2.4215007 3.2195882 3.1843558 2.5491234 2.3803391 2.5260317 2.8482853 2.6863935 2.9582576 3.0907481 2.5925661 2.8150152 2.5535926 2.6068909 2.8717111 2.7147280 2.4609231 2.7703643 2.8593096 2.9689065 2.3062026 2.6632979 2.9425767 2.7498640 2.9771888 2.6598035 3.0887320 2.4450598 2.7752010 2.6621864 2.7406580 2.5702079 2.7133322 3.2570601 2.8051317 2.6248155 2.8248855 2.8229070 2.4108294 3.1722491 2.6268015 3.0199333 3.1382859 2.5614954 2.6991909 2.8374699 3.1030826 2.9386723 2.9436226 2.9469138 3.3116585 3.0972819 2.7883977 3.0563026 3.2179993 3.0044314 3.1438602 3.0530831 2.8678974 3.1412021 3.0708841 3.0344738 2.9730574 3.0003564 3.1267303 2.6932114 2.7609581 3.1226373 3.0390227 3.3489565 3.1037037 2.8150989 3.0248228 2.9512972 3.4742437 2.9820464 2.6831714 3.0151265 3.7633124 3.7455951 5.0900433 2.7174050 3.5693628 3.0659948 3.0399553 2.6447642 4.8073801 3.7641546 3.6620113 2.8712441 4.6804656 4.7556362 4.9968773 3.5763728 4.4875046 5.3547927 4.6465476 4.5189340 4.2698796 4.7077120 5.9768888 4.1422332 4.0319489 5.5601617 4.8060001 2.6500907 4.5526303 5.3184181 5.0930915 4.4331626 3.3907644 4.5038473 4.5197858 4.8524407 5.3297405 5.2588562 4.2018182 4.5211205 4.7257144 4.2309869 3.9892454 5.5534609 4.3941825 4.7578030 4.8754274 4.1807185 4.7601850 4.2874084 4.8793083 4.3161584 4.3560218 4.6574154 5.5362429 5.4977468 2.9929342 3.3599628 3.1704270 3.0625152 3.0908481 3.1100331 2.9991261 3.2665195 3.2361170 3.0068654 2.8484340 3.1745907 3.3342096 3.1791190 3.1968137 3.0081469 3.0974441 3.0192844 3.3308336 3.1524044 3.2648055 3.1138899 2.8239042 3.2084466 2.9050871 3.0569099 3.0576866 3.1457212 3.1471066 3.2235240 3.0716733 3.1376028 3.3003032 2.8466308 2.9902649 3.0334594 3.3038498 3.1571636 3.2324300 2.8772216 3.4297630 2.9223574 3.1975889 2.9087610 2.9233307 2.9366097 3.5272599 3.3251892 3.2017394 2.9947785 2.8447895 2.9528027 3.6036032 2.9108929 3.8855903 2.3400443 3.9481420 2.5394177 2.7206837 2.4865993 2.0007124 2.6504449 3.1595763 2.1713514 2.3888540 2.1208691 2.1486540 2.2667186 2.3095433 3.2255900 3.4064753 2.9010659 3.1229730 3.6286312 3.4447940 2.7888022 3.3709110 2.6928403 2.8325084 2.8527654 2.8244505 2.9169740 2.5331702 2.4719252 2.3752596 3.0092644 2.4780153 2.4488896 2.3519591 2.3662753 2.4912196 2.4474657 2.5274344 2.7886214 2.4368941 2.5892555 2.5979027 2.2955744 2.4588425 2.5977653 2.4393329 2.5258698 2.7386546 2.8974468 2.7280173 2.8093671 2.7321902 2.9240122 2.8611278 2.9715558 2.7531652 3.1655259 2.2478001 2.5481776 2.8466463 2.7492074 3.0062846 2.3259630 2.9021830 3.6861229 3.2351652 3.3826056 2.8486249 2.4178612 2.2536381 3.2608215 2.8231527 2.6500960 2.5338916 2.4835739 2.6571113 2.4489982 2.3354711 3.1538317 2.5875796 3.4963490 3.2172385 2.4010402 2.8686608 2.8894739 3.0123425 2.7904618 3.4764519 2.8998704 3.2332669 2.6873611 3.1209494 3.1186674 3.1546666 3.2409700 2.8979922 3.0272582 3.3651289 2.2920173 2.8461169 3.1007126 3.3945403 2.7108965 2.9561393 2.7517271 2.7580013 2.9899530 3.3303586 3.1750345 2.8675427 3.2178390 2.9461340 3.1511491 2.8669562 2.6273635 3.0284790 2.8669562 2.5592450 2.4762250 2.3470005 2.3898845 2.4652673 2.5378755 2.7516833 2.3641841 2.4844863 2.3584674 2.4740224 2.7477000 2.5483011 2.7965250 2.4837002 2.5807233 2.5185943 2.5944097 2.4954213 2.3490565 2.5622621 2.7857503 2.6169158 2.5929447 2.6365600 2.7889450 3.0056931 2.4001766 2.3197772 2.5996208 2.1971973 2.4986354 2.4300269 2.7115754 2.3657146 2.6227557 2.4531990 2.8801935 3.2452325 3.1988518 2.5825879 2.8429563 3.1131400 3.3235343 2.0531652 3.8634423 3.4075064 3.3190612 2.5463476 2.5216104 2.2187865 2.4312304 2.4548947 2.5894607 2.6286644 2.2818145 2.6695459 2.3490733 2.2767278 2.5201221 2.2859869 2.1570418 2.3992929 2.2817702 2.3722749 2.2651018 2.4458480 2.3927507 2.4773562 2.5449323 2.4690218 2.6993943 2.6888232 2.4019679 2.5496880 2.5078088 2.4864664 2.4405184 2.2861436 2.8177982 2.4462582 2.5336099 2.9569805 3.1080905 2.4934670 2.3477176 2.5395713 2.4804610 2.2390396 2.7176286 2.5954105 2.6407425 2.5703411 2.5531284 2.6454529 2.4981550 3.0757721 2.2989222 2.6849380 3.1904368 3.2100466 2.4493975 2.8336067 3.2100458 2.9151592 3.0342736 3.0631403 2.8246549 3.1369568 2.3230327 3.0643163 2.9992915 2.9148434 3.1488051 3.4093838 2.7809306 2.1724018 2.6691759 2.5853224 2.7694164 2.5376133 2.6616140 2.5464957 2.4376078 2.7940038 2.2046766 2.7427563 2.8944650 2.6302380 3.1773880 2.6106426 2.4370585 2.5745869 2.5791222 1.9157020 2.6351594 3.0433779 2.8496622 3.0100102 3.3133661 3.6119939 3.2344819 3.2614047 2.9874530 3.0612159 3.3666318 3.2935433 3.5421168 3.2200667 3.7075178 3.0075414 3.2669990 2.7893082 2.9855682 3.0863681 3.0953330 2.9855795 3.8415503 2.9319702 3.1926293 2.8121531 2.9023348 3.6651465 3.2949436 2.9536092 3.6309906 2.6681086 3.2236381 3.0260689 3.4121474 2.9224668 3.2772405 3.5435864 3.4502867 3.5691356 3.2908042 3.2899215 3.5301373 3.6538629 3.5475812 3.1670337 2.4575945 2.4184729 2.3196957 2.4169778 2.0776875 2.5657045 2.4982131 2.2570818 2.6831824 3.5877330 2.6001878 2.8445024 2.5229601 2.1993265 2.5734248 2.7620259 2.3462150 2.4047561 2.6229296 2.5628997 2.6670285 2.6876382 3.1001839 2.7887735 3.0479726 2.9629736 2.3334073 2.5795524 2.7946729 2.6754947 3.0727940 2.6682221 3.4596038 3.1256314 2.7321735 3.0138169 2.8485177 2.8781126 2.7092331 2.8866209 2.7565603 3.0188098 3.2864198 2.5861229 2.3485687 2.7459119 2.7198583 2.6102335 2.8730095 2.4781510 2.3663955 2.7986797 2.5388867 2.6717208 2.6682857 2.5824702 2.6342218 2.5079065 2.4627326 2.1345343 2.3259634 3.0522951 3.6150642 2.4255024 5.0133956 4.4590358 4.5402357 2.8589664 3.7596601 3.1633401 3.7503136 2.3347035 5.0628864 3.2634799 3.2379401 3.3980107 3.1027272 2.9378705 3.3113518 3.0335518 3.2475576 3.0665681 2.8638971 3.0308085 3.1978972 3.1251658 3.0550229 2.9666181 3.0364255 2.8958090 2.9715303 3.3839051 2.8480992 3.0560186 2.8960975 3.0876982 3.0116657 3.2342785 3.4079532 3.4617802 2.7896363 3.1379975 2.8437074 3.3913272 2.9771183 2.6539752 3.2765945 3.0406096 2.9915254 3.0449536 3.2958856 3.2041784 3.2998435 3.3846351 2.8001042 3.4466890 4.1103749 3.6439407 3.0100506 3.0169032 3.5908259 3.8216329 6.1820382 2.7843163 2.8633803 2.4031014 2.4596549 5.5434798 2.6842884 2.7493450 2.5733193 2.7468449 2.8795187 4.5362424 2.6848694 2.7737342 2.9681979 3.8196319 2.4973745 2.6416795 2.1519707 3.1649632 2.5938474 2.6066809 2.3121035 3.2139458 3.4881277 2.8454855 3.4896743 2.8105960 2.8996756 4.1216247 3.4731419 3.5921352 2.6315766 2.8335297 2.6666280 2.9555386 2.3566685 3.1550288 3.4185620 2.8621078 3.2575695 3.3828069 2.4878202 2.5690858 2.3733357 2.6297880 2.7737360 2.6763497 2.5547066 2.6765201 2.8162144 2.5212138 2.3759335 2.8586036 2.7823187 2.1386227 2.6580698 2.5613631 2.6497137 2.7199993 2.8196344 2.7263212 2.5063577 2.5372691 2.6937111 2.7249294 2.7739052 2.7640837 2.9542047 2.7212892 2.2858134 2.7993908 2.3521122 2.8921114 2.7404007 2.7578198 2.6085767 3.1968209 2.6304474 3.1699934 2.8985028 3.2105296 2.7993734 3.1010524 3.3370793 2.5486832 3.1023985 3.8063040 2.9552465 3.1894689 3.7544002 2.4880499 2.5854310 2.4539831 2.5520379 2.5601655 3.0433766 2.6897224 2.2704629 2.4263776 2.6669619 2.3764234 2.8615885 2.3252508 2.4678125 2.4575422 3.5319634 2.5550704 2.4378770 2.7785371 2.5954626 2.5158823 2.5734242 2.2811303 2.7107583 2.1831613 2.7794061 3.2085616 2.9748062 3.0527776 2.6344678 2.2507745 3.0243816 3.1846361 3.3097268 2.6793987 3.0000784 3.4399413 3.0039000 2.5916553 2.9491754 3.3740451 3.4636828 2.3574050 2.6923151 2.9384475 3.1648057 3.0931417 3.0079352 3.2795100 3.1703910 2.7701388 2.8873275 3.0398783 3.5494127 3.5242037 2.9015162 3.1230688 2.9897538 3.2965445 2.8853704 2.8334062 3.0712335 2.9629862 2.8826470 2.9858202 2.8835291 2.9843571 3.3794238 2.9783969 3.2174841 3.0816854 3.2342585 3.1132830 3.2073844 3.0646812 3.2984458 2.7316000 3.0757602 3.4085116 2.7824397 2.3260275 2.3371686 3.4844839 3.1811860 2.1793697 3.4387643 2.3933790 2.1161759 2.6714198 2.1382204 2.3553457 2.3272985 2.3988139 2.4592304 2.4014830 2.5567712 3.4322327 2.3139362 2.7384717 2.5770745 3.0396521 2.7898724 2.4637755 2.3222677 2.3226787 2.1801920 2.3650291 2.7307692 2.6375863 2.6892951 3.2083117 1.9983108 2.7182891 2.6868622 2.7812944 2.6156641 2.5115889 2.5536899 2.4077308 2.9218545 2.9051225 3.1558153 3.0888081 2.4427125 2.2920860 2.6597684 3.2232369 3.1140630 1.9868624 2.3164752 2.5532761 2.3135641 2.4283169 2.3963020 2.3762169 2.5098450 2.5282984 2.5595799 2.4400687 2.6253021 2.3692417 2.6534960 2.2324476 2.6487732 2.6959609 2.5000032 2.9262422 2.5332053 2.7287853 2.5907658 2.7715429 2.6011540 2.3890369 2.4484904 2.5515788 2.8392350 2.3101523 2.7310326 2.5924334 2.6538082 2.7582921 2.7775101 2.6844285 2.7491909 2.6448710 2.6374165 2.7765340 2.8271366 3.0527822 3.3632774 2.0499996 2.3675412 2.3626706 2.8174215 2.1731896 2.2765665 3.6537801 2.3599463 2.3584859 2.3904224 2.1619950 2.3337582 2.4071927 2.0997239 2.1872344 1.8620847 2.2621585 2.5079558 2.6481289 2.3717796 2.7461957 2.3554900 2.4405564 2.5112747 2.9031783 2.5950783 2.2364760 2.3728637 2.1652773 2.3623723 2.3263059 2.7847634 2.4289758 2.8944189 2.9617465 2.5857928 2.7464946 2.6847689 2.4687966 2.8496488 2.3998829 2.3285860 2.7932085 2.5336948 2.7154785 2.7623012 2.6548054 2.7534009 2.9962703 2.8113173 2.8002792 2.7757051 2.5381122 3.1447751 2.5883489 2.6490268 2.8000971 4.2324621 3.1665437 2.2202233 2.3864169 3.3272797 2.7387857 3.3976207 2.6376727 2.9887003 2.1819310 2.3836635 3.2553028 3.7377849 3.2475879 3.9796841 3.0898984 3.1177531 2.7732122 3.3913171 4.6320588 8.2025511 2.9305498 3.1731888 3.3405553 3.3705530 4.4718408 2.7994269 3.3480662 2.9282994 2.2198661 2.5412540 3.4263980 2.7162005 2.8401483 2.7207406 3.2889969 3.4386934 2.3192569 3.2180547 3.1897341 2.3635265 2.9666822 5.9811001 3.8926019 6.1909205 4.0704736 3.4593796 4.1681256 6.1770998 5.1097463 3.4594856 4.3801429 3.1846642 3.9695758 4.2919996 3.5269468 4.2320314 3.1454902 2.8148657 9.0000000 8.5391070 3.6306915 3.9723375 4.6563451 6.1300785 5.2519734 3.9419472 3.6052656 4.0022739 2.5493939 3.0108775 5.1203265 4.7657423 3.3230330 2.6861805 2.9189455 2.7431954 2.5995613 2.9699396 3.1013544 3.0397070 2.6488284 2.7751170 2.8074951 2.9254086 2.6554093 2.4933819 2.9745416 2.4824034 2.6567739 2.5395051 2.9484807 2.7373433 2.7689757 2.8817754 2.8388647 2.8039986 2.8867089 3.1002526 3.3341580 2.7516479 2.9113616 2.8461467 2.7058382 2.9632454 3.0340759 3.1175819 2.4480754 3.0232378 3.1656921 2.6573204 5.7282759 3.4712627 2.5868273 2.9893124 2.8720707 3.3158935 2.9711271 2.6759535 2.9156125 3.1655859 2.8494351 2.7041715 3.4066780 3.0908511 4.8771279 3.4493903 3.4447329 4.4435084 4.8664927 5.2274864 5.7858130 5.4625839 5.1558888 5.7403918 4.8750635 6.1376272 4.9512313 5.5056585 6.0398026 6.8614713 5.1726711 6.7293097 5.6080914 6.3433132 5.4794283 6.7766029 5.2768539 6.2127809 6.4224924 2.4687061 2.7367927 2.7146498 2.5908680 2.8739335 2.7131566 2.9404606 3.0152702 2.8843391 3.0208138 2.6090879 3.1470711 2.9338768 2.9740229 2.7236378 2.6688275 2.9469362 2.6928934 2.7926167 2.8003157 3.0810346 2.8581405 2.8867840 3.0662372 3.1120834 2.7157470 2.8424740 2.8337958 2.7707330 3.1894381 3.0244070 2.7513169 2.9447159 2.9805390 3.4987727 2.8761801 3.0968338 2.6699560 2.9635503 2.6555625 2.8808396 2.9076242 2.9919228 3.3285090 3.1098658 2.9680758 3.3649632 2.6435084 3.3888811 3.0440051 2.9259900 3.0394096 3.1616934 3.2869671 2.6097075 2.9242385 3.5836905 3.3281556 2.5999037 3.6901224 2.7462693 2.9531329 3.3798672 3.3606972 3.1443079 4.0322156 3.5353909 3.9190894 3.7254369 3.3266433 3.6824689 2.6006030 5.6908565 4.0493092 3.4886366 3.7278755 3.0606648 3.6971606 2.9559859 3.9816983 6.8790144 2.4600783 3.4169774 3.2193596 3.0978273 2.9250437 2.9276241 3.3885410 3.5213534 3.3338800 2.9484106 3.2327494 2.7249091 2.9527930 3.0852241 3.3515605 3.9480332 3.3216816 3.2675598 2.9169755 3.4143887 3.7690189 3.0318790 3.3296840 2.6532162 3.1832281 2.7747382 3.4181954 2.8906580 3.1951208 2.7652726 3.3656725 3.5701383 3.4210356 3.5420252 3.4681028 3.0219703 3.0519460 3.0253068 3.2515264 3.0246277 3.8815674 3.4748637 3.5972263 3.2658646 3.3936218 2.9472637 3.6563597 2.8823697 3.1189377 2.9739144 3.1606485 3.3521982 3.4732250 3.8951260 4.2396117 3.0117617 3.0037752 3.2132796 2.8475756 3.0234559 3.2058185 4.3197980 2.8184819 3.0133604 2.6723041 5.1528053 2.7950243 2.8707950 3.8331177 4.9926235 4.3227980 2.9820353 4.3332438 4.6780352 4.3348526 4.4066002 4.6958995 3.3201641 4.0738928 3.4209792 3.9525114 3.5726792 4.8668286 4.1438834 3.7119431 3.4612723 3.7683101 4.6220890 3.8700088 4.0857809 4.0030772 4.3303428 4.3793736 2.8663315 3.0996910 2.7883217 2.6231492 2.8678850 2.9536769 3.0524712 3.0140081 2.6427304 2.9713844 3.0732946 2.9029819 2.9289240 3.3315786 3.3652455 3.1460920 3.3281594 2.8028242 2.9921972 3.3048065 3.1088057 2.9569547 3.2616578 3.7885749 2.8899598 3.5569984 3.1596599 2.5299615 3.0520840 2.8994528 3.3841204 3.3369252 2.9537911 2.8947093 3.2855603 3.4381749 3.9018764 3.4491016 3.4694699 3.0864178 3.2269181 3.3385046 3.8346052 3.5458572 2.8808085 2.8780273 4.0871109 2.9327239 3.3116165 3.1023300 3.8918319 3.2185958 2.8958649 3.7356068 2.9050313 3.2221476 3.9752446 3.7457533 3.6968535 2.7967555 4.7434029 3.2304687 3.4626531 3.0833896 3.8824500 4.5715849 3.2613850 3.4662027 3.9240765 3.4386684 2.3406241 3.2600672 3.4976985 3.8344681 2.4970553 2.6117207 4.3693191 3.9047557 4.3003473 3.7215043 2.5796048 2.5295217 2.4895928 2.4290326 2.4167204 2.3573859 2.5293823 2.5038363 2.7120212 2.5036269 2.3929174 2.5158300 2.4348061 2.6917019 2.5120271 2.3445153 2.5340530 2.6367407 2.4502920 2.6838571 2.5180432 2.4261127 2.8169959 2.7008915 2.6514150 2.4461439 2.4674892 2.6996114 2.7800091 2.4420548 2.4287202 2.3126864 2.5731218 3.0284159 2.9496784 2.9437145 2.5476467 2.5710698 2.6458888 2.4228566 2.6575896 2.7471526 2.9716339 2.5775900 2.9931679 2.5702562 2.7899165 3.1403379 2.4422778 2.8936716 4.4551243 3.1974905 4.1281804 4.3824924 2.7431384 2.4106598 3.4419224 3.6958706 4.5880868 3.1749669 0.7539801 0.6703474 0.6988247 0.7805457 0.6751698 0.8059495 0.6518610 0.6289679 0.7473220 0.6791460 0.7470904 0.6801750 0.7242878 0.7100344 0.7848237 0.6675260 0.7147155 0.6972708 0.6877358 0.6707115 0.6844868 0.6560706 0.0000000 0.7261078 0.7343943 0.7520082 0.8527041 0.7452370 0.7568763 0.7022866 0.8022806 0.7541747 0.8748698 0.7338421 0.7578570 0.7253914 0.8473837 0.7668868 0.8292624 0.8407607 0.8190563 0.9408551 0.8077598 0.9443628 0.9889600 0.8462851 1.1335669 0.8525351 0.8011975 0.8793936 0.8388481 0.9295585 1.0901409 0.9763817 1.1775784 1.1769133 1.1619555 1.2086307 1.3654233 1.5883570 1.2399684 1.2577360 1.3528314 1.3520053 1.3823281 1.3027946 1.2401464 1.3900922 1.4024176 1.3354086 1.3672652 1.4166311 1.3839133 1.3649416 1.2253563 1.4393359 1.3508177 1.4041623 1.5496456 1.4310517 1.6510772 1.5194615 1.4354445 1.9974655 1.6422575 1.5557993 1.6037302 1.1716560 1.5045766 1.7285322 2.3507975 2.4077775 2.2691093 2.3538224 2.2553980 2.4332924 2.5254629 2.3585491 2.3469767 2.2759297 2.2940000 2.3433599 2.3879317 2.4456078 2.3150683 2.5896310 2.4276763 2.5435448 2.7836871 2.5896448 2.3926364 2.7155144 2.7313528 2.9489565 2.4737057 2.7692666 2.4199732 2.6125430 2.5438674 2.5984502 2.6557329 3.1314971 2.9405052 3.4461758 3.0122405 2.9214793 3.3692572 3.6409117 1.9931604 2.7037220 3.1566743 3.5508145 2.4665886 2.4781474 2.4889089 2.1243207 3.3791509 2.6830739 2.7777491 3.0015334 3.1224933 3.0948507 3.1545870 3.4672643 3.3048221 3.0522885 2.9363299 2.8394035 3.1038943 2.6821957 2.1995439 2.3045328 3.0457282 3.1426650 2.6903463 3.9271738 1.5574071 3.7799365 3.1464696 2.8611804 2.7598415 3.6686093 2.5002831 2.4483236 2.1729222 3.4638877 3.2613359 3.5709494 3.0885148 3.7342747 3.0322284 1.9759742 3.0221980 3.7160546 3.5502582 3.6660867 2.8730504 2.5977978 3.5226279 3.0828570 2.5791101 3.8992249 2.8371487 2.7927726 2.8590384 2.7007371 2.9822426 3.2677909 2.6703296 2.6733003 2.8102883 2.7029724 2.3905196 2.5654612 3.0564574 2.9537156 2.4445390 2.7922678 2.8880342 2.5266729 2.4922724 2.9082890 2.9011471 2.2389442 2.9001877 2.7319622 2.7964822 2.9217944 2.4935133 2.2967392 2.9375125 2.8273809 3.3262719 3.2141995 2.8849532 2.9188482 3.2684946 3.0872521 2.8851023 3.0543938 2.9796160 3.3908057 5.1247010 2.8900056 3.2201676 5.3542220 4.6705436 4.7822996 4.5621693 4.8607475 4.9151108 3.6029513 4.7509504 3.4192676 4.9488604 4.8433921 4.7553070 4.6004907 4.5611458 4.6698194 5.0935199 4.6073089 4.6951081 3.0412839 4.8680736 4.4873585 4.8738467 5.1285045 4.8332186 4.5224286 4.6571303 4.3250756 5.8101610 3.5320719 3.3053505 4.5045728 2.6639850 5.1826644 2.9886695 3.3425715 6.0313358 4.5934464 4.8359345 5.5699889 3.0135237 3.8979460 3.7342869 3.5257998 2.8316042 5.0250116 2.4630752 2.3083664 2.3912055 2.3994774 2.5182946 2.1969334 2.3718987 2.4468395 2.5424776 2.5837973 2.3872384 2.3891078 2.3194298 1.9576026 2.1988856 2.2976632 2.2898871 2.2070414 2.4396767 2.4677437 2.3208943 2.2781052 2.0024575 2.1782753 2.3149655 2.2243664 2.2990990 2.4834740 2.4568420 2.3656658 2.3328126 2.2870358 2.0202484 2.3952122 2.2608960 2.1566628 2.3252229 2.3721571 2.3547206 1.9731474 2.5306808 2.1471716 2.3131473 2.4036208 2.7460581 2.3850933 2.3103956 2.7671113 2.4968913 2.1816301 2.4240109 2.2196123 3.0283558 2.6041382 1.7347778 3.7398365 2.1168302 2.7192114 2.8433189 2.7683772 2.5720710 2.6230049 2.8414995 2.9041217 2.8479922 2.7170378 2.7722836 2.5173026 2.7884867 2.9354372 2.9420835 2.6445576 2.8141041 2.6239010 2.8393437 2.4819597 2.5912133 2.5778461 2.9534368 2.6047913 2.5628014 2.7498675 2.9575428 2.8151631 2.7238201 2.6932794 2.6877358 2.8895280 3.0298331 3.0473887 3.1652649 3.1508171 2.5173374 2.9646314 2.9499262 2.8766909 2.5588271 2.9947789 2.7060173 2.5394751 3.0881323 2.8780689 2.4701870 3.1401067 2.8397782 2.5043853 2.3726088 3.2232776 3.0899300 2.6082896 2.6215143 2.8452931 3.0147991 3.1880106 3.1499758 2.3829832 3.7061927 2.8203235 2.8574960 3.3824752 2.7294779 2.6065272 2.7020594 3.0398807 2.1412028 2.9356647 2.6250244 2.6839123 2.8944391 2.7240087 2.7409301 2.7839345 2.6941066 2.6088598 2.9667467 2.6953756 2.5668659 2.7060673 2.5134564 2.3067124 2.5042201 2.4972689 2.6590475 2.6898124 2.7166025 2.8006760 2.3980804 2.6622153 2.6638544 2.8120323 2.8531279 2.6190509 2.6297272 2.5028335 2.6167957 2.4751502 2.5847494 3.0511240 3.4316372 2.6645289 3.1569134 2.8774134 2.9249500 2.5710839 2.8377970 5.8326107 2.7074867 3.2721689 3.6774447 2.5294436 6.7210399 2.8189973 2.7340019 2.7286809 2.4604623 2.4509291 2.6530441 2.6556024 2.4302897 2.5099840 4.3166463 6.2709499 7.6036111 2.6793257 5.5266527 4.7418987 5.7905275 3.2132022 5.8846148 4.9424402 5.7447340 5.3059484 6.5127492 5.8332781 6.0281778 4.5859138 3.4444337 2.7632472 4.6511632 5.6945349 5.0741740 4.7936119 5.3338367 4.2230949 4.2915746 5.5582454 5.5113237 5.7630300 4.3881511 6.1596991 5.8738303 4.5790547 5.8223937 5.7642861 6.3751950 5.9202376 5.9216274 5.3144341 7.6002922 5.0816134 4.7901092 5.5691381 3.2156879 3.7618921 3.8474887 3.6227920 3.6774765 3.3708450 3.2413761 3.9208112 3.3350051 3.5474784 3.4677458 3.3574381 4.5362975 4.2237637 3.5856203 4.0913778 3.2068463 4.0722943 3.5149796 3.7988945 3.7970436 3.5766307 3.4846250 3.9004563 3.5470318 3.4565155 4.2138085 3.2693847 3.7949915 3.4774991 4.2062598 3.5448387 3.5375845 3.6242776 3.5859387 4.2943949 4.0169783 3.6634123 2.8539288 3.1955624 3.2629355 4.5997731 3.5686556 4.2281680 3.4496453 4.8720590 4.4918631 4.7164255 4.2234797 2.7912617 4.9502388 2.8770187 5.8493481 5.5048454 4.0267160 5.4568782 1.9388472 2.1729970 2.5349921 2.4096514 2.2300760 2.1778397 2.3536235 2.3677944 2.3337379 2.9222425 2.3085450 2.9349563 3.0489784 2.4364389 3.0116414 2.9268329 2.9176884 2.5640868 2.4230775 2.6562747 2.5591921 2.7469054 2.5950115 2.7258697 2.4997799 2.5177416 2.8539370 2.7302704 2.5503910 2.7600208 2.5763733 2.5984966 2.3318295 2.6259602 2.3707850 2.5230506 2.7618250 3.2020898 3.8234678 3.4445586 3.0966579 2.9007189 2.7353443 3.1293298 2.4714961 2.0964056 3.3625785 2.6907855 8.5732949 5.1350729 2.9109838 3.0441410 3.1563782 2.9412683 2.9146201 2.6512830 2.9882871 2.9836698 3.2084093 3.0394062 2.9747889 2.8215245 3.0919183 2.8262548 3.1827811 2.7926523 2.9389426 2.6294944 3.6178185 3.2188021 2.9382100 2.8077792 2.9595429 2.7982001 3.1657778 2.8845005 3.0811522 2.8693597 2.8221980 3.4904151 3.4904151 3.7015169 3.7015169 3.6619142 3.6430536 3.7646722 3.5704866 3.4518860 3.6067886 3.1536975 3.2931288 3.2931288 3.1360128 3.3829345 3.1161878 3.7729130 3.5340525 3.5340525 3.4653284 3.4653284 3.4558595 3.0557963 5.4441467 5.4441467 3.8215066 3.2154851 4.1870198 4.1870198 4.6485942 4.6485942 4.0519352 4.0519352 3.5268231 3.9979947 3.6411070 2.9383785 2.5313056 2.8082075 3.4270122 2.8357585 
MICSPE007096_KOG1332                                                                                                                                   3.8431484 3.3511999 3.6144826 3.0846793 2.9441528 2.3023024 3.7027440 2.6282967 2.8672514 2.7953116 2.8779958 3.1711896 2.5919052 4.0412022 3.1483697 2.8955465 3.0789593 2.8274381 2.6549935 3.4796667 2.3069226 3.0115846 3.2377188 2.7654328 3.0136084 2.9375852 3.8183510 2.5086054 3.1535254 3.5803303 2.7894730 2.6626226 3.1432125 2.7353336 2.9294296 3.4355851 3.3059118 2.1355027 3.2442194 3.3748105 3.1433145 2.9714282 2.4771367 2.8184902 2.8851669 2.9398376 2.3886443 2.7932713 3.0789370 2.6981351 1.9444078 2.3821666 2.9129020 2.7363940 2.5048045 2.9738229 2.9718813 2.6949865 3.0814141 3.1629959 2.2274907 2.5340711 3.3295493 2.8574267 2.6587878 2.8169193 2.9685060 2.6981356 2.7768393 3.0790861 2.7220635 2.8765152 3.1081502 3.2280683 3.3959047 4.1203949 2.7444445 2.6601748 3.1965967 2.8458018 2.6987615 2.6696456 2.5697081 3.4060418 2.8096403 2.8973737 2.7920867 2.5502534 3.3837357 2.7032686 3.1334228 2.6698903 2.5659492 2.6508682 2.5586505 2.5675360 2.4902345 2.6145071 2.3695835 2.4804014 2.7221616 2.3175026 2.6954421 2.5504049 2.5622167 2.4361933 2.4462532 2.4013416 2.5275592 2.6740165 2.5897261 2.7213426 2.4476105 2.6634857 2.7764196 2.6680362 2.8383724 2.7892814 2.6503347 2.5588605 2.5452313 2.7263376 2.4062939 2.8394566 2.9640259 2.6693078 2.6325462 2.5540144 2.3373511 2.5876968 2.6900049 2.5066639 2.2295489 2.6815094 2.7217117 2.6934880 2.1483525 2.1061029 2.5811992 2.0992737 2.2823289 2.2961466 2.4348349 1.9984454 2.2992510 2.5292538 2.2195236 2.4668396 1.8339759 2.6278268 2.1377036 2.1705610 2.5311395 2.5102273 3.1901830 2.4971751 1.9179984 2.3428951 2.6069571 2.5689281 2.4322601 2.4752414 2.7059888 2.8056250 2.4896178 2.1556108 2.5541035 2.0948695 2.6005579 2.8854954 2.5876407 1.9889967 1.9587765 2.3495574 2.7807350 2.5472912 2.1765573 2.6549998 2.7274947 2.9305830 2.6830167 2.1238887 2.4250277 2.3337511 2.3946331 2.4236631 2.3332935 2.3306237 2.2051683 2.4258783 2.2548655 2.2865304 2.2779451 2.3516477 2.4614131 2.4016314 2.4263923 2.6048410 2.2808473 2.5347844 2.3463226 2.2783340 2.2476824 2.2739806 2.5189849 2.5212703 2.4875407 2.2392141 2.4138119 2.7295369 2.7017881 2.0955984 2.6628167 2.6177053 2.6790957 2.4444922 2.4113519 3.0890910 3.2522591 3.0739496 3.0633900 2.7515060 2.9895617 2.8017416 3.0795300 2.2237194 3.0037709 3.0369811 2.7836475 2.6561885 2.5798291 2.7484672 2.6068812 2.9367946 3.2792898 2.3570272 3.2309048 2.5838976 2.7629546 2.8922532 2.6244687 2.4204383 2.7064168 2.6956730 2.9604350 2.1249436 2.5339872 2.6090889 2.7621816 3.0940684 2.5017522 3.2247914 2.2534268 2.4440160 2.9093745 2.5499008 2.3620118 2.4764031 3.1690811 2.7990585 2.5945509 2.5502062 2.4854327 2.5248244 2.6705194 2.8028835 3.0161434 2.8940171 2.7405955 2.6749229 2.7558824 3.1237364 2.7471995 2.9755220 2.9731896 3.4700472 3.1091811 2.6377046 2.8997481 2.9579117 3.1241292 3.0753693 3.1269887 3.1565580 3.1590457 3.0095367 2.7480068 2.9403248 2.8959618 2.6799422 2.6413927 2.7560745 2.7942856 2.8950276 3.1362574 3.1011759 2.5933353 2.7678949 2.9837885 2.8810267 2.6210043 2.9457165 2.8954631 3.8904486 3.2789683 4.9720113 2.2969119 3.5410829 3.1246850 2.6598179 2.7714508 5.2751188 3.5683733 3.0968240 2.8639811 7.0102007 5.5233431 6.1504864 3.6846352 5.0121062 5.6901664 6.0797872 4.5348260 5.5043131 5.2011191 7.0605407 5.2317970 4.1007031 5.3664047 5.4385257 2.7699512 5.9183315 5.4775380 5.4244104 5.6777411 3.0138889 4.7670888 4.8881041 6.4588370 5.1999669 5.2888772 4.4341920 4.9924187 5.0500226 4.4679001 4.1271923 5.3017077 5.0873063 4.3732317 5.1910980 4.9501485 5.9914533 5.4652095 4.1749482 4.4551774 4.7171285 5.2685917 6.1049757 5.5155604 2.8243276 3.2698214 3.0593285 2.8091618 3.1328774 3.0004851 2.7058477 3.0449862 2.9999808 3.0745336 2.8143322 3.2471703 3.0993885 3.0665763 2.8211796 2.9383708 2.7901176 2.9039878 3.0263047 3.1352532 2.9367851 3.3853224 2.8858113 3.2543878 2.9431303 2.9223706 2.8801984 2.8879534 2.8820456 3.0881821 2.7920890 3.0666672 3.1656267 2.7723961 2.9617785 2.8171606 2.9724069 2.8832422 3.3543003 2.6924516 2.9749386 2.8915818 3.2891971 2.7512764 3.3932573 2.7646407 3.0611364 2.6938087 3.2449908 2.8029636 3.3236022 2.9181362 3.3945246 3.1234783 2.9488889 2.4214746 2.8996648 2.6331710 2.8090589 2.6256703 2.5053096 2.5105280 2.8307872 2.3906483 2.4027092 2.4774690 2.2869360 2.4408512 2.4732834 3.6158405 3.5774097 3.3284728 2.9136433 3.5864010 3.4483417 3.1999964 3.3960973 2.6322889 2.5119907 2.8658363 2.7998869 2.8435435 2.4959337 2.3914426 2.6871941 2.8240023 2.7221135 2.5865885 2.4836456 2.4505963 2.5275031 2.4123345 2.3685189 2.6485276 2.4706869 2.6991097 2.7713143 2.4912811 2.1973962 2.4927263 2.2641297 2.4635083 2.6085601 2.7661881 2.7734951 2.7905492 2.9980061 2.8007138 2.7580530 2.7046225 2.9718231 3.4726991 2.3168690 2.8468644 3.0311191 2.8062886 3.5689713 2.5837806 2.8910962 3.5788631 3.1031682 3.3828579 2.4838852 2.3856991 2.2933832 3.2284452 2.9029268 2.6168965 2.5407947 2.4591278 2.7090373 2.4220455 2.5711268 3.1228066 2.8331719 3.7324331 2.8334791 2.5035979 2.6130996 2.9542439 2.8473370 2.7050825 3.2401050 2.8144283 3.2466133 2.5104988 2.6768731 3.3019548 3.2983674 2.6909994 3.0416536 3.0408623 3.1192723 2.4688776 2.9089073 2.7580340 3.1183180 2.8397089 2.9069208 2.7417590 3.2207358 2.6975924 3.0389803 2.8582499 2.5601193 3.0756946 2.9966029 3.4366454 2.9170860 2.7065030 2.9917587 2.9170860 2.7150178 2.5981058 2.4373982 2.6928576 2.4984604 2.7145707 2.6277304 2.4959494 2.6051957 2.6003470 2.6179705 2.8128562 2.5457304 2.5896872 2.4262853 2.6075324 2.6301392 2.6443691 2.7539924 2.6544094 2.7869519 2.8687457 2.7626347 2.7395806 2.6627863 2.9496115 2.8637322 2.6761968 2.2611607 2.8768914 2.4674121 2.5900243 2.4651943 3.0572079 2.5619715 2.7872224 2.3393939 2.9424799 3.4217043 3.6067529 2.9811222 3.0665123 2.0545797 3.9574323 2.5227953 3.9790589 3.2172124 2.7464380 2.4796168 2.6732974 2.3165448 2.6376596 2.5738239 2.5336182 2.5466405 2.4484087 2.6776348 2.4589667 2.4793109 2.2893724 2.4526548 2.1039532 2.4508004 2.3958602 2.4671658 2.4158322 2.6841222 2.5225076 2.8838293 2.7113076 2.6888574 2.8147411 2.7073056 2.3835148 2.9122069 2.6427576 2.5486566 2.4423976 2.4078698 2.8964669 2.5678792 2.7364518 2.8753299 3.3385935 2.5522723 2.5601603 2.8409202 2.4442011 2.3634518 2.7162525 2.4847568 2.5451141 2.3705213 2.4350003 2.4877576 2.8076085 3.0438717 2.3134450 2.5924179 3.0992705 2.9703493 2.4745071 3.7748558 3.0903161 2.8386116 3.1069395 2.9531119 2.6727800 3.1223384 2.7247126 3.2008523 2.9747008 2.8984887 3.3472917 3.4480486 2.6852067 2.6115334 2.5468484 2.5264940 3.0153452 2.9275440 2.6045875 2.9718994 2.6874027 2.5114304 2.4908436 2.7330583 2.6784597 3.0610360 3.3221017 2.6935844 2.6184112 2.5493844 2.8676596 2.1862814 2.8248680 2.9547079 2.7475021 2.7460318 3.1911872 2.9160582 3.0062341 2.9084296 2.6508706 2.9507291 3.2286500 2.9696497 2.8309220 2.6249538 2.9342445 2.8604994 2.8927995 2.5390187 2.5649843 3.0202961 3.0222266 2.5144447 3.2227372 2.6627908 3.1093188 2.5760245 2.9800099 3.4796367 2.9341118 2.8428100 3.0087057 2.7285474 3.1621545 2.8731895 3.0025775 2.4813253 2.7612312 3.1767370 3.1513489 3.2123518 3.2072558 2.8820437 2.9596143 3.2358441 2.8310776 2.8184617 2.7689961 2.1758797 2.1807600 2.2585872 2.4742890 2.6025531 2.8531024 2.5578698 3.1746877 3.4845803 2.9463162 2.7681204 2.7351127 2.3372705 2.3742840 2.3591819 2.2599578 2.5891281 3.0490212 2.8647609 2.9463722 2.7962088 3.0493580 2.5815777 2.5691501 2.8807516 2.6543139 2.5671223 2.4037929 2.2492815 2.5792831 2.9289440 2.8621208 3.0994301 2.8076471 2.6942290 2.7221200 3.0276520 2.3785697 2.6850933 2.9647887 3.0952869 3.1601418 2.6752770 2.2098617 2.6872915 2.5305833 2.8064285 3.2844241 2.7012823 2.2732597 2.7328907 3.0340674 2.7514402 2.7538289 2.6511774 2.4982061 2.4113397 2.5317977 2.2765261 2.0784098 2.6936383 3.7460533 2.3010504 4.3209090 4.7657728 3.2641470 2.5124370 4.1640766 3.9104021 3.1173121 2.6151602 5.2399555 3.9197799 2.8310212 2.8634969 2.9416598 2.6177430 3.0315777 2.8874708 2.8624241 2.5673331 2.5012951 2.7250285 2.8001282 2.6285759 2.8445783 2.9122969 2.7830780 2.8858735 2.8951517 2.9814364 2.6383775 2.9333948 3.0484094 2.8222119 3.0774185 2.8263892 2.8611950 3.0406422 2.6943418 2.7744095 2.8337229 3.0223009 2.7403824 2.9402615 2.9512786 3.1466432 2.8235416 2.8263515 2.7819732 2.8417720 2.7773004 2.9285318 2.6044257 3.0999001 3.5918810 3.1412348 3.1285979 2.5206353 3.2825959 3.4325696 6.6891574 3.1252251 2.8985842 2.4753606 2.5249122 5.8372049 2.2799196 2.6101823 2.7722115 3.0722519 2.7887537 4.6183743 2.7263038 2.9024212 2.9449112 4.0758925 2.6563715 2.7459803 2.0230441 2.9446685 2.7700004 2.7066076 2.1523247 2.9998797 2.9855459 2.7362290 2.8335047 3.0204749 2.8693830 3.9973239 3.8314402 3.5364399 3.0446418 2.7728997 2.3862368 3.2139603 2.8490507 3.1988695 3.1154349 3.6588893 3.2379562 3.2722199 2.7974929 2.2580933 2.6993918 2.8008592 2.7002825 2.8712634 2.4231377 2.5579066 2.7113482 2.6124191 2.3271445 2.9122233 2.6161706 2.4780636 3.0239389 2.5817933 3.0511597 2.5397848 2.7972811 2.8416442 2.5180329 2.4997844 2.9745762 2.6219032 2.8486632 2.6518899 2.8249316 2.6331735 2.1778706 3.0614111 2.6031526 2.8403265 2.5123446 2.7658795 2.7754190 3.3450916 2.7143409 2.8968219 2.7866180 2.8165786 2.4887546 3.2054559 3.2239306 2.7399390 2.9399621 3.4589046 3.2333088 3.4635401 3.6954217 2.4800352 2.6024851 2.5163107 2.4052434 2.5205284 2.6912049 2.8901025 2.4723764 3.0865933 2.8608518 2.6302878 2.7944060 2.6847391 2.2852609 2.5261973 3.5391143 2.9321135 3.0133028 3.1566039 2.8635896 2.5247316 2.3031903 2.1748096 3.2416510 2.3096805 2.9574544 3.1056117 3.2370827 3.1752724 3.0931294 2.7963009 3.1739134 2.8287036 3.2865535 2.7900575 2.6968572 3.4728647 3.2500512 2.5433545 3.3860353 3.6247805 3.7470596 2.6707051 2.5837048 2.9256948 3.0112652 2.8141950 2.5838660 3.2663354 2.9111227 2.6064959 2.7973660 2.6758944 3.2815454 3.3209966 2.6521201 2.9905951 2.8707785 3.3017703 3.0815090 2.9660877 2.7111819 2.7832520 2.9137666 3.0377706 2.6561417 3.0240348 3.1391744 2.8155917 3.3060086 3.1924265 2.8628248 2.6836474 2.9444946 3.3764624 3.0393581 2.4676569 3.4815268 2.9427198 2.6493777 2.3850376 2.3323235 3.2823945 3.1186499 2.3663703 3.0723728 2.5010281 2.3981635 2.6767692 2.1191161 2.5779286 2.4357276 2.4766244 2.6013225 2.2409736 2.7026886 3.0426288 2.3819907 2.6919304 2.7618107 2.8123331 2.7240752 2.2845025 2.4391804 2.6338254 2.2848529 2.5569386 2.7659895 2.6805564 3.0652853 2.9875181 2.0515622 3.1087815 2.6222622 2.7756585 2.9529076 2.6045545 2.6848633 2.7129591 3.1492949 2.6770267 3.0743810 3.5234522 2.2967551 2.1165764 2.3352853 3.1725503 3.1032611 2.2213889 2.6317534 2.7093635 2.4273069 2.5628831 2.5818069 2.3224880 2.4454046 2.7316217 2.5838142 2.3943576 2.6258962 2.3740702 2.6414784 2.2773667 2.7078385 2.4453186 2.4912717 2.7198543 2.5973729 2.6946100 2.4565910 2.8235054 2.6614847 2.5123763 2.7583867 2.6521404 2.9397944 2.2642100 2.7627066 2.4267785 2.6312981 2.5426099 2.7843446 2.8439936 2.7878960 2.7418657 2.7994382 2.9150680 3.0308551 2.9708531 3.3234014 2.3590558 2.4471667 2.3943024 2.7713264 2.4892434 2.4939842 3.2421334 2.5459556 2.2631646 2.5606623 2.1933938 2.4932036 2.5821671 2.2841987 2.2943899 1.7036668 2.3172513 2.5591319 2.6475714 2.4666710 2.9611702 2.3938450 2.7569924 2.3045997 2.9192431 2.5618264 2.4630255 2.3930305 2.2758239 2.2937916 2.1838008 2.6540309 2.2775226 3.1228028 2.9639186 2.3924790 2.7566556 2.6342614 2.3512820 2.7905237 2.3729293 2.2329005 3.0048733 2.7653514 2.8615273 3.1076580 2.6959509 2.8796188 2.8486801 2.8552774 2.7937502 2.9508615 2.4473381 3.3277006 2.5346031 2.9065953 3.3605033 4.0276023 3.4001840 2.2294383 2.5231344 3.2980705 2.7718996 4.0065376 2.7804295 2.9608690 2.4976929 2.5442736 3.1712699 3.3906690 3.7144484 4.1563801 3.2103498 3.0586343 2.8627808 2.8295623 3.0851982 7.2056702 3.8624984 3.3369255 3.6347939 3.6227188 3.8019452 3.7382721 2.9245190 3.5320741 2.4074941 2.7659409 3.4228233 3.4482938 3.1512461 2.4559308 3.0029096 5.4536143 2.8274082 3.5832273 4.0420965 2.4088409 3.6020031 6.1834105 5.9712286 6.4420905 4.5580227 4.1621367 3.4122948 7.1331525 7.4050704 4.7420522 4.3264690 6.0228688 4.0629868 5.7023678 9.0000000 5.0720191 6.8338924 3.2418084 9.0000000 7.6888888 4.9432234 4.3701290 8.9999982 9.0000000 5.3214150 4.9202143 3.3878520 4.9691683 4.8489795 3.6273422 8.8499980 5.1341697 5.6013190 2.6518655 2.6806323 2.6761336 2.6611601 2.6596278 2.8948435 2.5728737 2.7517326 2.7652843 2.6389425 2.5122143 2.3882353 2.5774833 2.5829010 2.3586084 2.5305485 2.4084230 2.6787087 2.6664080 2.5546088 2.8974122 2.6138003 2.6376698 2.8481886 2.9628455 2.8957775 2.6960806 2.6339264 2.6864904 2.7042916 2.6531633 2.7252314 3.1492551 2.3324602 2.6667355 2.9227168 2.6716762 6.0492145 3.2344953 2.3688368 2.9013935 3.0653511 2.8398035 2.8068375 2.8901733 2.6627117 2.7536095 2.7013849 2.7511183 3.2900283 2.9832835 5.3156540 2.9438026 3.2982374 4.6152265 5.2800669 4.7901380 5.5181926 5.1991610 5.3459949 7.0545079 5.5957057 6.8272988 5.4528363 5.5115807 6.3065626 6.8530265 5.3325305 6.9607284 6.0076428 5.5319175 6.7928188 5.0271389 6.4428903 6.7102910 7.7747500 2.5010661 2.6480752 2.4963017 2.6770068 2.6027500 2.8197291 2.8234571 2.8195062 2.8500460 3.0281415 2.6340891 3.1209966 2.6925556 2.9284419 2.8999240 2.5357202 3.0930069 2.7573871 2.7583453 2.6925752 3.0519695 2.8456015 2.7690805 2.8977474 3.1207795 2.9469800 2.8087130 2.8174391 2.6480730 2.9869869 3.0595025 2.7508368 2.7657278 3.1024567 3.4344938 3.1290924 3.1745722 2.6282407 2.6495062 2.5757082 3.0437132 2.7749293 2.8087821 3.6663104 2.7954967 3.0656844 3.4817577 3.1138519 3.2451354 2.9488631 3.0078166 2.8478400 2.9792310 3.6871187 2.7349011 2.8535170 3.4600227 3.5722550 2.6169698 3.6422880 3.1835044 2.7454941 3.4248409 3.6300721 2.8663831 4.1911582 4.4014911 4.5801821 4.0346754 3.4194537 3.5854746 2.9671779 4.4875477 4.6856513 3.6728702 5.1045214 4.0386813 3.8890415 3.1486033 3.6435337 8.9999981 2.6354653 3.2529254 3.5098674 3.4888746 3.2979394 3.1618575 3.5499613 3.2657923 3.3961563 2.8768608 3.1432119 2.4954593 2.3361853 2.7609500 2.8948214 3.1599448 2.8736862 2.8901813 2.9805933 2.9436628 3.1001770 2.7772117 2.8159783 2.4865054 3.2750631 2.4760310 3.1881137 3.0199490 2.9629065 2.4334175 2.9641023 3.2128850 2.8532519 3.3809329 2.9318349 2.7889241 3.0092408 2.7521201 3.2727368 3.0409113 3.2589491 3.2264796 3.7142096 3.1421008 3.1137985 2.8662775 3.5111085 2.3940544 2.8344616 2.5486988 2.7118959 3.1543408 2.7882354 3.2002650 4.9749587 2.9835909 2.4151767 3.2148462 2.5369750 2.6184978 2.9198016 4.7888235 2.5974365 2.7472357 2.4970349 5.0677380 3.0942314 2.5603039 3.5150409 5.2665367 3.8569635 2.2303694 4.1320730 5.0162863 3.8120943 4.7378555 4.9716311 3.3434116 4.2402145 3.5920508 3.7183691 4.0069035 4.8054289 4.2040593 4.3263223 2.2796323 4.3574496 3.8827978 3.1244310 4.5556685 4.3124853 4.2673259 5.2918807 2.8966695 2.8834999 2.7398373 2.6833709 2.9611722 2.9069578 2.9828049 2.6800146 2.8023816 2.9903743 2.8583093 2.7163222 3.0407269 3.0455819 3.0691191 3.0481077 3.2210178 2.9721930 2.7797965 3.0453956 2.8240271 2.5829749 3.1652231 2.9997780 2.9196180 3.6119639 3.2983892 2.6345492 3.0463238 3.0558277 3.6430954 3.3628843 3.0171322 3.2361342 3.2703125 3.5710980 3.3267550 3.4249004 3.1638103 3.2583528 3.2021981 3.4358936 4.1351339 3.7037314 3.2085601 3.1561557 3.7917684 3.0378309 3.6927252 3.3211168 3.8749945 2.7324349 2.6778409 3.4703062 2.5722372 3.6202036 4.2808141 2.8860613 3.3428674 2.7995546 3.5247489 3.4657758 3.8502922 3.5506145 4.6156227 3.8150453 2.9866310 3.2980283 3.5873929 3.3959403 2.4556505 4.3658858 3.6269446 3.2874731 2.2357406 2.0662803 4.7894719 2.1961378 4.4290937 5.9797055 2.6647759 2.5933013 2.7194792 2.7572598 2.6871367 2.7523204 2.6188927 2.8254799 3.0708403 2.7557320 2.6995583 2.7734651 2.7052316 2.8372386 2.6459412 2.5652233 2.5047486 2.7505863 2.6285695 2.8824519 2.7490942 2.9552134 3.1054580 2.8500735 2.9042435 2.8385188 2.7462270 2.9613143 3.0535849 2.6043632 2.6209806 2.6318538 2.6119746 3.2472314 2.9569180 2.8887913 2.6146544 2.5816066 2.9921506 2.7560420 2.4827520 2.4216287 3.4060541 2.9345754 3.1156746 2.7700981 2.9085407 3.8222281 2.8097167 3.7395757 5.9286012 4.0556790 4.0967056 3.8205691 2.9798388 2.8725252 4.2965700 3.7761924 4.8158911 3.3216471 0.6040088 0.6378094 0.5892939 0.6381626 0.6010820 0.7531914 0.6434448 0.5728842 0.5767544 0.6144506 0.6840757 0.6328494 0.4946819 0.6784726 0.6232336 0.6035219 0.6992787 0.6868755 0.6643957 0.6891184 0.5285440 0.6517747 0.7261078 0.0000000 0.7654776 0.7262496 0.7887867 0.7016275 0.6101537 0.6968440 0.7770258 0.8551344 0.9453668 0.7473045 0.7762920 0.7752603 0.8108986 0.7391907 0.7559857 0.6872314 0.8475538 0.8023497 0.7227858 0.7678954 1.0399828 0.9183212 1.1215620 0.8855960 0.7650473 1.0006680 0.9291576 0.9938565 1.0115961 1.0339920 1.4343137 1.3079462 1.4420434 1.4683270 1.4112266 1.7221983 1.5011566 1.5741815 1.5128721 1.3719780 1.4236507 1.3447775 1.4054561 1.4322459 1.5578335 1.5612154 1.3978300 1.4090592 1.4817791 1.4797055 1.4688259 1.5296578 1.3959861 1.5168034 1.3128439 1.1584209 1.6093145 1.6572808 1.6309229 1.8981954 1.6037328 1.5903899 1.7290793 1.3015946 1.6630578 1.7741581 2.5907944 2.3699160 2.3359922 2.4773369 2.1786407 2.3769172 2.3698933 2.4480851 2.4129925 2.3783262 2.2727672 2.2927943 2.5568271 2.4387397 2.4649200 2.7627715 2.6032619 2.7416643 2.9783109 2.6526171 2.7369324 2.6784343 2.7384133 2.7767109 2.6428151 2.8290689 2.5971368 2.4693691 2.5439838 2.6501186 2.8078971 3.0890950 3.1483192 3.4077119 3.3644749 2.9183053 3.2664869 3.7991653 2.1658486 2.7697754 3.0358324 3.9766839 2.7379388 2.2501017 2.6463615 2.4111333 3.6744393 2.7713547 2.6907551 3.3607597 3.1620101 2.9423619 3.6995570 3.5191391 3.6577076 3.3438512 3.0576982 3.1604899 3.1934318 2.6293839 2.2821010 2.5433738 3.5390376 3.1158998 2.1036397 3.7591100 1.5854420 3.6648870 3.4744223 2.6357166 2.4702931 3.4380377 2.5410174 2.1319310 2.4169840 3.4324904 2.7572627 3.1771843 3.6054189 3.6978859 3.7383669 2.3770759 2.8972729 4.0326647 3.2371033 3.6772472 3.2449076 2.7052234 3.5754789 2.9751390 2.2560344 4.1994802 3.0041950 3.5473339 2.4844183 2.5007651 3.1383383 3.4054039 2.6111446 2.7747713 2.6303961 2.6505802 2.5146717 2.4915498 3.0973556 2.5502179 2.4722874 2.4336678 2.9592771 2.7893962 2.3096027 2.7464743 2.7997183 2.5162821 2.7665591 2.7202527 2.7597441 2.5724101 2.5845439 2.4691272 3.0077236 2.5884040 3.3908355 2.9666987 2.9727137 2.9742477 2.9949114 3.1006844 2.9792628 2.8741645 2.9415214 3.4563977 5.2170681 2.8554972 3.3770399 5.0960405 4.4588749 4.9222877 4.6014129 4.8190131 4.8920803 3.7021810 4.3785656 2.7536696 4.6358888 4.8821417 4.4939599 4.4824139 4.4765264 4.9335837 4.9894550 4.4316103 4.5117498 3.7311857 5.0215698 4.5229151 5.1249540 5.4546716 4.4819254 5.2147161 4.2360444 4.4303952 5.5352637 3.8872476 3.4720059 4.1548385 2.9922636 5.3538561 3.2461777 3.6696854 5.6114364 4.6036693 4.9940459 5.5530186 2.5894744 4.0377771 3.0894236 3.4613842 3.3548173 4.4946631 2.6800305 2.4727768 2.7528223 2.5596834 2.8405574 2.4844431 2.7941510 2.7088511 2.7798074 2.6767831 2.6103122 2.8000118 2.7716719 2.3927130 2.5278572 2.4718872 2.7822156 2.4206544 2.7937697 2.6522677 2.8888978 2.5505755 2.0762983 2.4258132 2.5262469 2.3745022 2.6550238 2.6237568 2.6631664 2.5242177 2.5579665 2.6405795 2.3240044 2.4045785 2.4575561 2.3131706 2.7576878 2.7334758 2.4999912 2.5036213 2.7010174 2.2015516 2.5962518 2.6860978 2.8389181 2.6849161 2.3529978 2.6003158 3.0993937 2.4446780 2.6953106 3.1605466 3.0032360 2.5542098 1.9772346 4.8616433 2.2362115 2.9354480 3.1642390 2.7902484 2.8199548 2.8806601 2.7325501 3.0182372 3.0011443 2.8743109 3.0079616 2.9833380 2.9794436 2.9629186 2.9818572 2.7107168 3.2832640 3.1648839 2.8873157 2.7399002 3.0480380 2.8129285 2.6621279 2.6614427 2.8339695 2.9029378 3.3663275 2.9588660 3.0195345 3.0074652 2.9704871 3.0229707 3.1108129 3.2212112 3.2054430 3.1082311 2.6515239 3.0007809 3.2395900 2.8018123 2.7420148 3.5477886 2.5489723 2.6677837 3.1994153 3.0614337 2.8903633 3.2077375 3.0382247 2.9907584 2.9716303 3.3742858 3.3547502 3.0139618 3.0425535 3.2877713 3.2001428 3.3316296 3.4511452 3.0563893 3.6694059 2.9596880 3.1954093 3.4598736 2.7013814 3.2756893 3.1042158 3.3682920 2.7784819 3.0631134 2.7214290 3.0146401 3.2859871 2.8712742 2.7518643 2.8140956 3.0625865 2.9279184 3.6992298 2.9420326 3.2057312 2.7025280 2.6049916 2.3048459 2.5479083 2.6877569 2.8348189 2.6402482 2.8142241 3.0078275 2.5572256 2.8636669 3.1811071 2.7570941 2.7515260 2.7046332 2.7687559 2.6776119 2.7201142 2.7441670 2.8732647 3.2732293 3.3052026 3.1694823 3.2058883 3.3099339 2.6848229 2.6399973 3.3435447 7.0768010 3.0422753 3.0591310 3.5173847 3.2939398 6.8328919 2.7906343 3.1962869 2.8953107 2.8854133 2.4148755 2.4538317 2.8676998 2.4072958 2.6944872 5.3788493 6.3345961 5.2412521 2.5089176 5.8833976 4.9767748 5.8665560 3.7909278 4.1331628 4.9658720 5.9341308 5.3235706 5.0064424 7.0025518 5.8650006 4.9273540 4.0041681 2.9018856 5.6886009 5.4842941 8.9491182 4.9229581 7.2938727 6.2414806 5.5908850 6.8852037 6.1843379 5.5003453 5.1557187 5.3686442 4.5331395 5.7944567 8.8966496 8.9999988 5.6496954 8.9999981 5.0627779 5.1865353 8.1300736 5.7992329 4.3756464 4.9739656 3.6618038 4.4415714 3.7660789 3.8025971 4.4467992 3.8872580 3.4108163 3.6758568 3.3782457 3.9499646 3.7777697 3.7265214 4.1758339 4.4225690 3.8942781 4.0583605 3.3042378 4.1239165 3.6363357 3.6247770 3.9377648 3.8158342 3.4143219 3.7927285 3.1886740 3.3903331 4.0299642 3.4488477 4.0379394 3.7087591 4.0771168 3.4527735 3.1576353 3.6557827 3.1978170 4.2488847 3.9509624 3.9503692 3.6134681 4.1076414 3.5744796 3.8640423 3.5061991 3.8487397 3.6138281 4.8594896 3.5845104 3.7139554 4.9709058 3.0619467 4.9702629 3.2216334 9.0000000 5.4169746 3.6285801 5.3049179 2.5017888 2.5956991 2.7868807 2.7074988 2.5634674 2.6372099 2.7327281 2.7793115 2.8602407 3.2193620 2.7905649 3.6557351 3.3727333 2.9664263 3.0582598 3.0991440 2.9499295 2.7076618 2.4507175 3.0598194 2.6216045 3.1109239 3.1383653 3.0189652 2.8927238 2.8598636 3.6921604 3.1359637 3.1496532 2.9515457 2.9710359 3.1252490 2.8466574 2.8922284 3.0836504 3.0095917 3.5433132 3.5908389 4.7637207 4.3874290 3.2824668 4.2493224 3.2222144 3.5590904 2.8560144 2.5940452 4.5291399 3.2297124 6.3351381 5.9420436 3.1347364 3.0671376 2.9983714 3.1557288 2.9872184 2.7301674 3.1404807 2.9304490 3.1387635 3.1123782 2.7490819 2.8737517 2.8109031 2.7339666 3.1726218 2.7278337 2.6483846 2.8802366 3.5106416 2.8899129 2.9235440 3.3456552 2.9149624 2.7313459 2.7410822 2.6821632 2.8112934 2.7028592 2.8399115 3.5719008 3.5719008 3.6003723 3.6003723 3.5687914 3.5643745 3.7631159 3.2944800 3.7524507 3.6597590 3.3193367 3.4235953 3.4235953 3.3498219 3.5749147 3.6719603 3.7653995 3.3932902 3.3932902 3.3518723 3.3518723 3.7470773 3.7000065 5.1245210 5.1245210 4.0235407 3.3776597 4.1494400 4.1494400 4.2249124 4.2249124 3.7968346 3.7968346 3.6452749 3.5978165 3.7391475 2.4114314 2.6470418 2.7352159 3.5967427 2.9623708 
RHOMAR013309_KOG1332                                                                                                                                   3.5724728 3.5312482 3.2857346 3.3110544 3.0689077 2.4658373 3.4871639 2.6336860 3.0127487 2.8855290 2.6125698 2.9829962 2.5669323 3.9536691 3.0993278 2.7446418 2.7283486 2.8192213 2.3410836 3.2567531 2.2991435 2.9125958 3.3644461 2.3861288 2.9310398 2.9636216 3.5279421 2.6429973 2.9893089 3.4629398 2.4984672 2.4322660 3.1267246 2.8505998 2.7820230 3.2018558 3.5998364 2.1465430 2.8999047 3.0014864 3.0583361 2.7999585 3.0539945 2.5462192 2.4533261 2.6293697 2.6432129 2.7491541 2.9615983 2.5955819 1.9408441 2.3320613 2.7243250 2.6780429 2.3010770 2.8176784 2.8142904 2.5580076 3.0300944 3.1631165 2.3301695 2.6185727 3.3513999 2.4111023 2.5807335 2.5538737 2.7667151 2.3553713 2.8099122 2.5301802 2.6411831 2.9033319 2.6681065 2.8376392 3.1244492 3.4575534 2.5188807 2.6984110 2.8084625 2.7056479 2.9707414 2.5622217 2.7531664 3.4558116 2.8276803 2.5428879 2.5133438 2.5412853 2.7364047 2.7874471 2.9142246 2.3113129 2.3900121 2.4421008 2.4786639 2.4195825 2.3573471 2.4263352 2.3073282 2.4539108 2.4010566 2.2735303 2.5740971 2.2697475 2.4074249 2.3846619 2.0989114 2.4440054 2.4877386 2.5178700 2.6621824 2.5227735 2.4357324 2.7669650 2.6803893 2.6344263 2.7315629 2.3310498 2.2345136 2.4239883 2.3829613 2.5950701 2.5175602 2.4891349 2.5487886 2.3819858 2.4907165 2.1752764 2.3829937 2.4625568 2.8981848 2.5444740 2.6544191 2.5987615 3.0984375 2.4082231 2.1998314 2.1993891 2.2401655 2.1920760 2.3446480 2.1976117 2.5116510 2.2894035 2.4724962 2.4309524 2.4720497 2.2586082 1.9934435 2.3789149 2.2804329 2.2626823 2.3979631 2.5033431 3.6173292 2.3250187 2.1297200 2.4592292 2.6454143 2.2225809 2.5870420 2.5342198 2.5337503 2.6420619 2.6227752 2.3274188 2.4946286 1.8959232 2.4779493 2.5419046 2.6220546 2.2766090 2.2061398 2.3551619 2.4142012 2.1816181 2.2664966 2.4071195 2.3139762 2.9196784 2.5341789 2.3095705 2.6698295 2.5581314 2.5117354 2.6029846 2.4019690 2.4189893 2.2898229 2.5130366 2.5634977 2.3046536 2.5903374 2.6354980 2.3293640 2.4036496 2.4111616 2.5692143 2.3815600 2.5635056 2.5694824 2.4186063 2.2057485 2.5770997 2.5860599 2.6923303 2.7301220 2.4454072 2.4728294 2.6155737 2.7098959 2.2485333 2.4868007 2.7297158 2.4914557 2.2501605 2.3397719 3.0714190 3.1848272 3.0993051 2.9290331 2.8383132 3.0287213 2.7840129 2.8469376 2.2877045 3.1623291 3.0982266 2.9924242 2.4975633 2.8966086 2.6645002 2.6039094 3.0763903 3.3273318 2.4402161 2.9905213 2.5895433 2.6124397 2.7072613 2.4699943 2.2324800 2.4455492 2.8352069 2.7591777 2.0726126 2.4039505 2.6227955 2.8454222 2.9130351 2.4999126 3.1227002 2.4185767 2.5789387 2.9639636 2.5126875 2.4564179 2.5044685 3.3338689 2.3445155 2.5187575 2.7724951 2.5699139 2.3568832 3.0338879 2.7385219 3.2043283 2.8666340 2.7957753 2.6281405 2.6750391 2.8074760 2.8235069 2.8461702 2.6362424 3.3327378 2.8600339 2.7117327 2.8729275 3.0940367 3.1645056 2.9766012 2.8921491 3.0424525 2.8492621 3.0088710 2.8777575 2.5113609 2.6417932 2.8467858 2.5808768 2.6312798 2.8811449 2.8187391 3.1147138 3.1778358 2.5015153 2.7210606 2.9487822 2.9400603 3.0338628 2.6200346 2.9728734 4.0690612 2.9139653 4.4130951 2.3716239 3.4430451 3.1190223 2.6324816 3.1081198 4.9057264 2.9768710 2.8474483 2.9077589 6.3621060 5.3723322 6.4050451 3.3920704 5.0423364 5.6438237 5.2292566 4.4659628 5.2376086 4.3989008 6.6107052 5.4108506 3.6289292 5.5332367 5.3296642 2.3342336 5.4114345 4.9287488 5.7653325 5.1432816 3.1764679 4.2811131 4.6855492 5.8139143 5.8700958 5.8342146 4.6056656 5.4517510 4.7048489 4.8070521 4.3431933 5.6789145 4.3365055 4.6159377 5.7200631 4.7954359 5.1541323 5.3069328 3.8389697 4.6249248 4.9278294 5.1365324 5.1439317 5.5666301 2.7692995 2.9548355 2.8686266 2.6522713 2.7948876 2.7022992 2.9447596 2.7776379 2.7502332 2.7076687 2.4528298 2.9795437 2.9063498 2.7631692 2.7386519 2.5265330 2.7414189 2.5104142 2.6811429 2.6542173 2.7266028 3.0877860 2.5315224 3.0622907 2.6986680 2.8271037 2.7028001 2.8815498 2.6534812 3.0059386 2.9715588 2.8389224 2.9252171 2.5510092 2.7919328 2.7584264 3.0158176 2.8911673 2.8449804 2.6613526 2.6802496 2.6221831 3.1704965 2.9812283 2.9151536 2.8559190 3.2298208 2.7213791 2.8208383 2.8336134 2.8181416 2.7739558 3.0668289 2.7687943 3.3974366 2.1527942 3.3984414 2.4974371 2.5779970 2.2121080 2.2165445 2.5056361 2.6638225 2.0920593 2.3079764 2.0944962 2.0090893 2.0145547 2.5053045 3.0557388 2.9227093 3.0580988 2.9655010 3.6554938 3.0153939 3.0961801 2.9843441 2.7306185 2.3374083 2.5951041 2.6970746 2.8561022 2.4170232 2.5067223 2.4598733 2.7893238 2.4940650 2.3865315 2.7581377 2.3161850 2.4974761 2.2911599 2.3733323 2.2815536 2.4725064 2.4898934 2.7084618 2.6888920 2.1625859 2.6133736 2.2500373 2.5855970 2.9345155 2.7242032 2.7238407 2.5131718 2.5769691 2.7968505 2.4637921 2.7035528 2.7652548 3.0612073 2.2527078 2.9678495 2.8549937 2.6590477 3.5365911 2.2659657 2.7616575 3.4263350 2.8649217 3.1725143 2.8694356 2.2470204 2.3791284 3.0772864 2.7718544 2.5872850 2.3047589 2.3968429 2.7166963 2.6701296 2.4537395 2.9380222 2.5033678 4.0522566 2.9258133 2.5900268 2.6346445 2.9366856 2.6368916 2.6872967 2.9709538 2.4346452 3.0814013 2.7058484 2.6968330 3.1542934 3.1760149 2.8971850 2.5643318 2.7550428 3.2635674 2.2370277 2.7402421 2.9348883 3.0088202 2.6587214 2.9801966 2.2744340 2.7703054 2.9078878 2.9858906 3.1682567 2.6833807 3.0244501 3.0208167 3.2175431 2.9547397 2.4592196 2.8027968 2.9547397 2.6692525 2.7428428 2.5807606 2.7713191 2.5968312 2.7456287 2.9426747 2.4500521 2.4969063 2.6060913 2.7501201 2.8219722 2.6098024 2.7152597 2.5447440 2.7310105 2.6317328 2.8212701 2.8429595 2.5751982 2.7738682 2.9653956 2.6523851 2.7954876 2.5970460 2.7259351 2.8326412 2.5204200 2.4800630 2.6157734 2.6617193 2.9079506 2.6370748 2.9076986 2.4106220 2.8163687 2.4073885 3.1092244 3.4861513 3.7944884 2.6344820 3.3373262 2.7017881 3.1634607 2.3109547 2.9518114 2.9059183 3.0756448 2.4792811 2.2272093 2.1663317 2.4751653 2.6231640 2.3600556 2.2932602 2.1537844 2.6810347 2.1392031 2.2268749 2.5877508 2.2972362 2.1597296 2.4222854 2.3873125 2.3364574 2.0835785 2.6409262 2.1781132 2.7591227 2.5328439 2.3079794 2.5215851 2.5689112 2.2245609 2.4982635 2.3069237 2.5444307 2.5701724 2.3301675 2.6483569 2.7897401 2.5920363 2.9142945 2.8736815 2.4245735 2.5804412 2.4110982 2.4105110 2.2536495 2.5651211 2.4823728 2.4097782 2.5848047 2.5518416 2.6044405 2.5354310 2.9524492 2.3740382 2.5307127 2.7216323 2.9973699 2.4224706 2.9084364 2.9983733 2.6747710 2.8447912 2.5863710 2.5983139 2.8322807 2.5509253 2.9013635 2.8866074 2.7625780 2.9984421 3.0760251 2.8003041 2.4544673 2.6040480 2.6460577 3.0275172 2.7790300 2.5427625 2.7379833 2.4395991 2.5855702 2.3707347 2.6075323 2.7701387 2.6448382 2.9648012 2.9052455 2.6646949 2.7015231 2.6873329 2.2820793 2.7052415 2.8000892 2.8687929 2.7661707 3.1195212 2.8500130 3.0006675 2.7983941 2.5362935 2.7314539 2.9762976 2.8662099 2.9371719 2.7150761 2.9271291 2.5694626 2.7674798 2.6129026 2.6758236 2.6893747 3.3533169 2.4707818 3.3023400 2.7485731 2.7752967 2.8235025 2.7526274 3.2048263 2.8766541 2.7195296 3.1434398 2.4988208 3.0577590 2.8357439 2.8731703 2.4738162 2.9609029 3.2490028 3.0147693 3.0817987 2.8927357 2.7337620 2.9978448 2.9490158 3.3540804 2.9747962 2.4489650 2.3609349 2.4883907 2.5280611 2.2857662 2.4453107 2.5266551 2.2408392 2.7657576 2.8319151 2.4845851 2.8471383 2.5467207 2.0876541 2.4271676 2.7337836 2.2137724 2.2205262 2.7524573 2.4725131 2.6638094 2.5378823 2.8904974 2.7158777 3.0657228 2.8633580 2.2422048 2.4034005 2.3536882 2.5918574 2.6842962 2.8165282 2.7409454 2.9786547 2.7736961 2.6090275 2.5949115 2.7643866 2.4607422 2.7238855 2.9856761 3.1096830 2.8632104 2.6652666 2.3982231 2.6769460 2.3215803 2.7268626 2.7168337 2.5914835 2.2307759 2.6712711 2.7307490 2.4105028 2.3060857 2.5987882 3.0160399 2.3892192 2.4735661 2.9960534 2.1168429 2.5799744 3.4086685 2.2873446 4.9802544 3.9561899 3.7851982 2.2002614 3.6135676 3.5362709 3.3732517 2.3655078 4.7775138 3.4335307 2.8870768 3.2362055 2.8877345 2.7663898 2.9436842 2.6402562 2.8376073 2.7405408 2.6869942 2.7558235 2.9424794 2.9954074 2.7554381 2.8118028 2.7473444 2.7625271 2.8111623 2.8812262 2.7400402 2.9108257 2.7695817 2.7525617 2.7555272 3.0538960 2.9035044 3.2540260 2.7466025 2.7604654 2.7863378 2.6986847 2.7822346 2.6795305 2.9323755 3.1243476 2.7186175 2.9129917 2.8667213 2.9706516 2.8382320 3.3047921 2.5411239 3.2070411 3.5855211 3.2423061 3.3286225 2.5567997 3.7086179 3.2857908 7.0664466 2.4644411 2.5362407 2.4697468 2.4113488 7.2443131 2.2455354 2.9358417 2.7285334 2.6969054 2.6300198 5.0440106 2.7284586 2.6581707 3.0769581 3.4517958 2.7899909 2.7049587 2.0691156 2.6902070 3.1376614 2.4449580 2.0077060 2.9906751 2.9978590 2.5557247 2.9535277 3.5715278 2.8703761 3.9757443 3.2216116 3.5234421 2.8809448 2.7462903 2.2459562 3.5702035 2.5470941 3.4787974 3.3970856 2.9229705 3.2138018 3.6143688 2.8316638 2.4509143 2.3881259 2.5698587 2.5813714 2.6209244 2.5800393 2.6715595 2.7444115 2.3784074 2.4810114 2.8110484 2.6950219 2.4028751 2.6610835 2.5544143 2.6349220 2.5992217 2.7833517 2.7156246 2.6496492 2.4928029 2.7737993 2.4711703 2.7686095 2.7738485 2.8644037 2.5362842 2.1835501 2.7650769 2.3198927 2.6718403 2.6833187 2.5566444 2.9051842 3.3446506 2.7858607 2.8548873 2.7691108 2.7594645 2.5384047 3.2568935 3.0017466 2.5167416 2.9970568 2.9709311 2.9137208 3.3102331 3.3394829 2.6972297 2.4152769 2.5472949 2.5135835 2.4952449 2.9430878 2.4838705 2.6799915 2.5622188 2.6394504 2.7557938 2.8077648 2.5318347 2.8090006 2.3202841 3.5659965 2.9289108 2.7350912 2.6002925 2.5711971 2.6719633 2.6454649 2.2334499 3.0708308 2.5843557 3.1215241 3.1676148 3.3305804 3.0773548 3.0177461 2.8126859 2.6944891 2.8574423 2.9687359 2.6598953 2.8259774 3.0607361 3.4923552 2.6416642 3.0627394 2.9566814 3.2111008 2.4491902 2.2905598 2.4970759 2.7430805 2.5341592 2.5541267 3.0855863 2.5858047 2.2040273 2.6318522 2.5338347 3.0838547 2.9628429 2.6317832 2.7089575 2.5563638 2.7219733 2.8150351 2.7212045 2.6659155 2.9562128 2.4830602 2.7295824 2.5029829 2.8630102 2.8344461 3.0398237 2.8275451 2.7116569 2.5930071 2.4561880 2.8309163 3.0341656 2.6759364 2.5535359 2.9366826 3.1090896 2.3479018 2.3150456 2.2946623 3.5506246 3.1486534 2.3315189 3.0327329 2.5102563 2.3303647 2.7300115 2.3141320 2.1332003 2.1639186 2.3064899 2.4094419 2.2071587 2.5078869 2.8504611 2.2223069 2.5664470 2.4390993 2.7708616 2.7939864 2.4232430 2.3345114 2.3916882 2.2874731 2.5475259 2.4338950 2.6660388 2.6199534 3.0643002 1.9319590 2.6821703 2.5427095 2.7350386 2.9013555 2.4347862 2.5341363 2.5737414 2.9935965 2.6482822 2.8825572 3.0682126 2.2778568 2.4029540 2.3710809 3.0776758 2.7830575 2.1120616 2.3835458 2.5821298 2.4276360 2.4036503 2.6071894 2.4336965 2.4698697 2.5942550 2.6811261 2.5533250 2.8132284 2.4100584 2.7020547 2.1939998 2.8181779 2.5876522 2.5265743 2.8026656 2.4158455 2.8317492 2.3568768 2.7457964 2.7664692 2.6108422 2.6314869 2.4864865 2.8150335 2.6390176 2.7638220 2.3468913 2.6961421 2.6183473 2.6379332 2.9097127 2.9632485 2.8689408 2.7030124 2.7617348 3.1049314 2.9618020 3.5879120 2.2395284 2.3839406 2.1024659 2.8869936 2.3017405 2.3022766 2.9472546 2.1294458 2.2857408 2.2504511 2.1273259 2.3267449 2.3821794 2.0016516 1.9898757 2.2267410 2.1836342 2.4650959 2.4289722 2.4285186 3.1353595 2.2289472 2.3428850 2.1791581 2.6127079 2.3931330 2.1202461 2.3252768 2.3574472 2.3210807 2.3150149 2.5449775 2.3773764 2.5452305 2.6692038 2.8498899 2.8281651 2.4252261 2.3918634 2.4946745 2.4468389 2.3837911 2.5739549 2.7558730 2.7302248 2.9399777 2.7856521 2.8709068 2.8184567 2.9548304 2.5327359 3.0303062 2.6953149 2.7326789 2.3078811 2.5993726 3.0248593 4.0290445 3.4887964 2.1406778 2.3618152 3.1225418 2.5111267 3.7601521 2.7827725 2.9215671 2.1935997 2.3669896 3.1610198 3.4425173 3.1724828 3.4527978 3.3755873 2.9046367 2.7311918 2.9067210 3.4177508 5.0771470 3.0289543 3.8037475 3.6653913 2.9985002 3.6787633 3.1375894 2.8891733 3.0819326 2.1934533 2.6175174 3.1704432 3.1056645 3.1520030 2.8417893 2.9520418 3.6505964 2.9037842 3.0986056 3.4866512 2.4843595 3.4902770 4.6946197 5.1762374 5.9152901 3.6306433 4.0216913 4.1183357 4.4152947 5.7519555 4.3509797 3.9291260 4.0463830 3.7621028 4.1027328 4.2683743 7.5847503 3.7542233 2.7985605 8.9999988 8.7674317 3.6323168 3.8960270 6.4063846 4.1243802 8.6259660 4.2476711 3.9870413 4.5858683 3.2406627 3.9888582 5.3025094 4.6807109 4.1661838 2.4835642 2.5105408 2.5324226 2.4700680 2.5357481 2.8568797 2.8081482 2.6153041 2.7004077 2.3928962 2.4838512 2.4691192 2.4379342 2.7933578 2.1810762 2.3696758 2.2709383 2.8481826 2.3953268 2.6053736 2.6627978 2.6503712 2.6509229 2.6865327 2.6237578 3.0216618 2.5755349 2.4715104 2.4407297 2.5012036 2.5848300 2.6113600 2.8900408 2.4414860 2.6396887 3.0295449 2.3324707 5.0223744 3.1789199 2.3593312 2.7622025 2.8434674 2.9016266 2.8210224 2.7172132 2.9092673 2.9751602 2.4792424 2.3532087 3.0338083 3.2412096 4.5357180 3.0402689 3.1462749 3.9966297 4.6959606 4.5482917 5.0825685 4.1545206 4.3304457 5.8763416 4.7237255 5.6374468 4.2627823 4.4223288 5.2431265 5.6642048 4.6637621 6.0632434 4.4422275 5.0712449 5.0654051 5.2969538 4.8748521 5.4847180 6.0169373 2.3974545 2.5901718 2.5799186 2.7819796 2.7004595 2.5106231 2.9159796 2.9505236 2.7769532 2.8760882 2.3862185 3.0426621 2.7326827 2.8249641 2.7019924 2.5574902 2.5588977 2.5855404 2.8400542 2.5159007 3.1642658 2.5886541 3.0632545 3.0751916 2.9525585 2.8439350 2.7481843 2.5069110 2.4762861 3.1621797 2.6303445 2.3691676 2.7755331 3.1294275 3.0771236 2.8980886 3.0846332 2.5707153 2.3025063 2.4657307 2.9441913 3.0665987 2.8967568 3.4529076 2.7758616 2.9648026 3.4867813 3.0028927 3.2486698 2.8526493 2.8493119 2.9702805 3.0907707 3.8380069 2.8241247 2.9035440 3.4244715 3.5023440 2.9799553 3.3144704 2.9244880 2.9709431 4.0885451 3.7105957 2.7857414 4.1398029 3.8335345 3.8248391 4.5122786 3.2071773 4.2904855 2.2970534 3.3872767 4.0762906 4.0255073 3.7156556 4.0991757 3.8816805 2.8439763 3.5074071 5.7129043 2.4584414 2.9312087 3.1892491 3.1712558 2.9830016 3.0086337 3.5942463 3.2316342 3.2066680 2.6206921 2.6667627 2.4662576 2.5633622 2.5846354 3.1274607 3.3733687 2.7045290 2.8162213 2.8989680 2.9731668 3.1240427 2.6911971 3.0115913 2.3380332 2.8316088 2.4275917 3.2459228 2.8131955 3.0416462 2.4403400 3.1142318 2.8951407 2.9539957 2.8608291 2.9920359 2.5042806 2.7788321 2.7330556 3.0477209 2.7509594 3.1207234 2.7254514 3.2140614 2.9216753 2.9714286 2.7171781 3.5508822 2.3769866 2.9900942 2.4193865 2.8861014 3.1890400 2.9052598 3.3910134 4.4182480 3.0149821 2.3746232 3.0417207 2.8198327 2.7730398 3.1617846 4.5779749 2.9331695 3.0361916 2.5320585 4.7032439 3.0570181 2.7758160 3.3676620 4.9678894 4.1007571 2.6634131 4.2710050 4.7374359 3.8762984 4.3115893 5.4157933 3.4873365 4.1879800 3.3087804 3.5433506 3.8117418 4.6098910 3.7069109 3.7839596 2.7724011 3.8057947 4.0406314 3.1276109 4.9218012 4.0982363 4.3517359 3.9821011 2.8374280 2.6850832 2.9385031 2.9699134 2.8186213 2.5591030 2.7824938 2.5277565 2.9290767 2.7165629 2.7788486 2.9833815 2.8828878 3.1937299 3.0879305 3.1023568 2.6449937 2.9404731 2.9634053 3.1164477 3.0179207 2.7832864 3.3189475 3.2228383 2.8333427 3.6837808 3.1659832 2.5199207 2.7733279 2.6901002 3.4874326 3.0844405 2.7549139 2.8260377 3.2026211 3.2069271 2.9084364 3.1850789 3.3924884 2.9455049 2.9993428 3.4567587 3.1109231 3.3869333 2.8912931 3.1687538 3.6728953 3.5755969 3.3624120 3.2696405 3.2653439 2.9437553 2.7218674 4.2381000 2.2920393 2.7897895 4.3574427 2.8664647 3.2016109 2.7980894 3.2741988 3.5382278 4.0213105 2.9729292 4.1920287 3.9883689 2.6501156 3.3030406 3.9677282 2.8225661 2.4733241 4.0175737 2.9715414 3.5052125 2.9002084 2.0239014 3.4998119 2.3303987 4.5233403 4.7712645 2.8078104 2.5503585 2.7377832 2.8769485 2.4920265 2.6332934 2.6470908 2.6516223 2.7685529 2.9389408 2.6011481 2.8434749 2.6414873 2.9895411 2.6147023 2.4657422 2.5030011 2.5990926 2.5369103 2.9012095 2.5976859 2.7100617 2.8021448 2.7983500 2.8665314 2.5418264 2.8539240 2.8724429 2.9673712 2.4474574 2.6792624 2.7575948 2.8753397 2.6965948 2.7390369 2.7849827 2.3050675 2.7635153 2.6400176 2.8677090 2.6382162 2.4491288 3.1817822 2.7726634 2.6276727 2.2289249 2.8089242 3.9529234 2.5003423 2.7564337 4.7586645 4.0315636 4.4102632 4.6077920 2.7821419 2.8333042 4.1204421 4.3219529 4.2377813 3.7428530 0.7132818 0.5865850 0.5983230 0.7057673 0.6751589 0.6868432 0.7077691 0.6527418 0.5977202 0.5972245 0.5796373 0.6087527 0.7440591 0.6713211 0.6619118 0.5656994 0.6860095 0.5641627 0.6316310 0.7291724 0.6182849 0.6414456 0.7343943 0.7654776 0.0000000 0.6607095 0.8945120 0.6058099 0.7074542 0.7078061 0.8158144 0.7051656 0.8198816 0.6643383 0.6886147 0.7139886 0.8314822 0.7348399 0.7999400 0.7960119 0.6621327 0.8113759 0.7056488 0.8459214 1.0480868 0.8292180 1.0902191 0.9065361 0.7291975 0.7655966 0.8994191 1.0196714 1.0544484 1.0262232 1.3403355 1.3217438 1.3783945 1.3848732 1.4361131 1.5466684 1.3766936 1.3193262 1.4651657 1.3444035 1.3740357 1.3494854 1.3603740 1.5163914 1.5497019 1.4379134 1.4413717 1.3594403 1.5741285 1.4660594 1.2908942 1.7194131 1.4382425 1.4325838 1.2590505 1.3761151 1.6634751 1.6012954 1.5558274 1.7973065 1.6408256 1.5619475 1.6646267 1.3095493 1.6486905 1.9848350 2.3308068 2.3445864 2.1095624 2.3971954 2.0269571 2.0530430 2.3385650 2.3668557 2.2265100 2.2410329 2.2219537 2.1437603 2.4150526 2.4193726 2.2859391 2.6162774 2.4106619 2.3813446 2.6501788 2.5340311 2.2748070 2.5305829 2.4108830 2.7762180 2.4415950 2.6207367 2.5581988 2.5484909 2.6352076 2.3606578 2.8981755 2.7548523 2.8309514 3.4781446 3.0712958 2.8574659 3.1508110 3.7914494 2.1388448 2.8072019 3.6603961 3.7212945 2.8188514 2.3806966 2.8262904 2.8945801 4.0297817 2.9029689 3.0379937 3.7101911 3.1062039 3.0638969 3.7710200 3.4039944 3.3687444 3.1130970 3.1130844 3.0252854 3.0673912 2.6957562 2.4098646 2.2689728 3.3394958 2.9865514 2.5415985 3.3164976 1.9413627 3.8472734 3.4907651 2.7039392 2.8888290 3.2938359 2.8007519 2.2138140 2.4126435 3.5498602 3.3646194 3.1509834 3.3163520 3.5483452 3.7904971 2.5261907 2.7602299 3.6078562 3.2694482 3.4048177 2.7342345 2.6059029 3.1651304 3.1639971 2.4453041 4.1125544 3.0056691 3.7801497 2.7486281 2.5669624 2.9403525 3.0137710 2.6031879 2.6703335 2.6973117 2.3864332 2.4497906 2.5156532 2.9387873 2.6670187 2.5333612 2.6049133 2.7560881 2.4593922 2.4610215 2.8595816 2.7876068 2.5184473 2.6595655 2.8834101 2.8400796 2.7190513 2.4671340 2.3027980 2.8383464 2.7238473 2.9865440 2.7443100 2.5661796 2.6743785 2.6166490 2.9946591 2.6368983 2.8648641 2.9461564 2.8953121 4.2245175 2.5916971 3.3287931 4.1231664 3.7532177 4.0229956 3.8107965 3.6751146 4.0750932 3.7694476 3.8037773 2.8012464 3.6733416 4.0151635 3.8696495 3.9591166 3.6055227 4.3220666 3.9526346 3.8417198 3.4738210 3.1771785 4.0696649 3.7110882 4.2849554 4.5279068 3.7604312 4.1337833 3.9713917 3.5991357 4.3365583 3.6131933 3.1444314 3.7771449 2.7896498 4.7747727 2.6336772 3.1934567 4.3981710 4.0954773 3.7513571 3.9210138 2.5032316 3.6398222 3.1225488 3.6173964 3.1295860 4.9474562 2.7243966 2.5403008 2.6803677 2.6861078 2.8730639 2.6952968 2.9733737 2.5856072 2.8980392 2.4655421 2.7530182 2.4921755 2.5062752 2.3316714 2.4162638 2.5302226 2.6920511 2.3963806 2.9082516 2.7640105 2.7536683 2.6027786 2.3063870 2.0686858 2.6472110 2.4075183 2.6010261 2.5865501 2.6124663 2.4589580 2.6900673 2.5207546 2.5551304 2.4636720 2.4057864 2.1062401 2.6697435 2.7376933 2.4525516 2.3418475 2.6717408 2.4583863 2.5253135 2.6589632 3.0759810 2.9144620 2.7837977 2.6525020 2.5208721 2.4441129 2.3785111 2.7327774 2.7179766 2.0215088 2.2047889 5.4367943 2.5457477 2.7129253 2.6487548 2.7119582 2.6304134 2.4427805 2.5803900 2.7406016 2.7060655 2.9526945 2.9772947 2.8572294 2.9346148 2.8017288 2.8896893 2.5489983 2.9926795 2.8782265 2.7360347 2.5828793 2.8363706 2.7859761 2.5635465 2.7254247 2.8371686 2.5904534 3.0622171 2.8771366 2.8866295 2.9800431 2.9559151 3.0625436 3.2004642 2.9585508 3.1224167 3.0570270 2.5070012 2.9750609 3.2376123 2.7892680 2.6352582 3.3606061 2.5234514 2.8355298 3.0525790 2.9920215 2.8151122 3.0004494 3.2316793 2.7990228 3.1111525 3.1642576 3.2488094 2.9569606 2.9009385 3.0191523 3.0165890 3.0981777 3.2216571 2.8963845 4.2472499 3.0726524 2.9546858 3.4741535 2.6847675 3.0704912 3.0159631 3.1240165 2.5527894 2.9344403 2.5352784 3.0886610 3.2867716 2.7817791 2.6370394 2.7310694 2.7624359 2.9420234 3.3077727 2.9572586 3.0122916 2.9128052 2.5835530 2.3532860 2.5830246 2.5084076 2.6760537 2.9153552 2.7195082 2.8671057 2.3656711 2.6519229 2.7558466 2.9084979 2.7203596 2.5138477 2.5743884 2.7651300 2.5657509 2.7260687 2.9203221 3.2700305 3.2621996 2.7414777 3.2459885 3.0509992 2.9988672 2.8644053 3.2937629 6.2257144 2.9396767 3.2723710 3.2726155 2.9110767 7.9880769 2.5543231 2.9990288 2.6655052 2.7713551 2.6523371 2.3285298 2.6904501 2.3706010 2.6113152 5.0297805 6.0675770 6.1777692 2.3367295 5.2554591 4.5536555 5.4548442 3.5668569 4.7656892 4.9466079 6.3554494 5.8197284 5.2252546 6.1291796 5.8122832 4.7502519 3.1008141 3.0334181 5.0493063 5.2166483 5.6575648 4.9306648 5.2080555 5.5298541 4.3809130 6.9971954 5.5069607 5.3170159 5.0964720 4.3951432 5.3622688 5.0497683 7.1433963 6.9976809 6.2272133 7.2212274 6.7859004 5.6188736 7.6720549 5.1460543 4.0699686 5.2849782 3.1981896 3.8723590 3.8111603 3.4618075 3.9144636 3.5188539 3.0887298 3.4291886 3.1527435 3.3325468 3.6724732 3.4723095 4.6714139 4.2092290 4.1189421 3.3731175 2.9177484 4.0291172 3.6039484 3.6013445 3.9850210 3.5652851 3.6741795 3.7519622 3.5262279 3.1193170 3.7453876 3.2244918 3.5980864 3.4788261 4.6676303 3.5331359 3.2136906 3.2522580 3.5212185 4.2730077 3.5115167 3.8331460 3.4101787 3.2105223 3.4440638 4.0531271 3.3225530 3.6807736 3.5050196 6.1205776 4.4857015 4.9078930 4.5161240 3.4879537 4.8452888 2.7911341 3.9788933 5.8389157 4.1856062 5.3029551 2.4077772 2.6730315 2.4360273 2.4139780 2.4263852 2.2818212 2.2653941 2.5960896 2.3797426 2.8387578 2.2638119 2.9732411 2.7374046 2.3982732 3.0416023 2.7403707 2.9167437 2.4716990 2.6872540 2.6828172 2.6699415 3.1130137 2.9080038 2.9006836 2.8499447 2.9371171 3.3826142 3.0844023 2.8067238 2.8188045 2.8666478 2.7153151 2.5774384 2.8717530 2.8410712 2.7045061 2.6634808 3.3871585 3.8609046 3.1984168 2.9547459 3.3749661 3.1294384 3.1754115 2.3439367 2.2970304 3.8619592 2.5114086 5.9211888 4.4253741 3.3587485 2.6211713 2.5615233 3.1718129 2.6190736 2.3373518 2.4054602 2.4820922 2.7260379 2.7195282 2.6261101 2.4258113 2.5783073 2.3445123 2.6280798 2.3694747 2.5238021 2.4602859 3.1548142 2.6852576 2.5655622 2.8884894 2.6040584 2.6180599 2.8520277 2.6764573 2.8320123 2.5951583 2.4351726 3.5280843 3.5280843 3.7551168 3.7551168 3.7321832 3.6951076 3.7935701 3.5270292 3.7069706 3.8598685 3.1874686 3.1028683 3.1028683 3.2153336 3.5899499 2.9194382 3.2686944 3.6280170 3.6280170 3.3784326 3.3784326 3.6878042 2.9205917 4.6704467 4.6704467 3.7857105 3.1761706 3.8568678 3.8568678 3.7397453 3.7397453 4.1337666 4.1337666 3.6277515 3.4828760 3.4022612 2.7993116 2.3732263 3.0620622 3.1398536 2.9536841 
MANSPH007267_KOG1332                                                                                                                                   3.5883587 3.6315476 3.2992967 3.5641689 3.3143747 2.3486241 3.3677731 2.9014696 2.8774190 3.2139715 2.5784947 3.0319449 2.5498769 4.1169587 3.4305447 3.1150873 2.6484538 2.3206968 2.1221590 3.8112396 2.4775826 2.8433923 3.3124456 2.5145371 3.3361001 2.6122706 3.3703018 2.4254590 2.7255760 3.6859976 2.4199149 2.7464706 3.1542111 2.6861294 2.9021194 2.7148116 3.7646977 2.0871770 2.8778849 2.9031359 2.9259004 2.5436029 2.8628175 2.6580612 2.3537195 2.6717324 2.2436454 2.5924002 2.6870464 2.4341019 1.9560277 2.1083164 2.6660612 2.0813477 2.4883519 2.8037955 2.7976857 2.5638008 2.6128283 2.8062646 2.4318642 2.5843750 3.8322445 2.2494439 2.5752792 2.5277586 2.6997658 2.0913320 2.5955224 2.6825626 2.6017750 2.9024231 3.0712884 2.5558827 3.6746471 3.6296872 2.5051763 3.0181265 2.8380162 2.6871848 3.1000371 2.6829983 2.4497516 3.5163825 2.6675992 2.8101637 2.5142597 2.4456618 2.6512819 2.7934405 3.2017171 2.5400970 2.2795760 2.5409406 2.4259471 2.3784426 2.3056968 2.3127118 2.1889738 2.3168718 2.6255603 2.4984362 2.4911725 2.3746235 2.4669395 2.3799298 2.3180436 2.4023238 2.3684941 2.6318099 2.5517553 2.6873003 2.2922494 2.7205013 2.6530794 2.4795468 2.7020001 2.3021084 2.4631385 2.4305400 2.6204532 2.6397783 2.4654684 2.7269285 2.8987213 2.3983630 2.4769970 2.2295639 2.2330938 2.3775883 2.8408963 2.8645381 2.2701132 2.5941800 3.2501665 2.2583150 2.0651851 1.7738265 2.2693594 2.0596031 2.2126512 2.3976645 2.0859316 1.9709841 2.2255371 2.6074035 1.8610053 2.2874336 2.0733384 2.2246420 2.0850127 2.1968075 2.1271034 2.4065430 3.3256555 2.0485451 1.9381928 2.1091138 2.1744003 2.5647241 2.1259849 2.2039113 2.5740072 2.9584885 2.6239154 2.1185591 2.3450421 1.9818400 2.3587460 2.6272541 2.3132785 1.9833716 1.7915704 2.2882139 2.5559196 2.2412173 2.5102800 2.5477687 2.3362911 2.8986981 2.4332595 2.0478560 2.4015103 2.1243511 2.1757689 2.1633931 2.1006675 2.1211339 1.9135910 2.2894950 2.2270242 2.1739041 2.3185342 2.3311151 2.1508450 2.2726054 2.1131607 2.3488821 1.8846932 2.4404185 2.1187047 2.1760875 2.1448213 2.2690819 2.3073524 2.4405242 2.3359770 2.2143139 2.2692709 2.5015001 2.6559532 2.1502729 2.4396050 2.4856878 2.4503666 2.1630722 2.3401068 2.8344809 3.0150688 2.4888104 2.7838520 2.4697458 2.6996803 2.8391245 2.7214210 2.1090630 2.7015488 2.7440181 2.8809757 2.3087557 2.6161559 2.5597353 2.5201681 2.9197872 3.2091538 2.2977806 2.8439188 2.4990019 2.5075991 2.4950519 2.3636197 2.2463907 2.4051700 2.3159812 2.5597697 1.9939151 2.3629502 2.6019207 2.6405254 2.6923151 2.4919331 2.7248008 2.4130072 2.4368224 2.4233749 2.3828211 2.4171458 2.3908211 2.7235071 2.5225987 2.3873800 2.5165311 2.4810101 2.4626541 2.5343235 2.6931427 3.1205082 2.7444166 2.6435421 2.4367520 2.6482582 2.7881960 2.7547472 2.7844332 2.6819414 2.8588085 2.8552105 2.7052704 2.6500905 2.7025913 3.1637959 2.8679709 3.0858025 2.9514099 3.0684163 2.9346497 2.5679709 2.5445869 2.6987861 2.6900457 2.4343153 2.6333445 2.8144242 2.5468742 2.9911364 3.1052087 2.6398228 2.8502672 3.0151412 2.8403437 2.6157328 2.6734847 3.0576381 3.7322422 2.8689752 4.0694256 2.2936981 3.4351879 3.0376230 2.6298534 2.5864690 4.9370732 2.7956507 3.1856060 2.6730782 5.1184206 4.8957524 5.5909035 3.3708593 4.5018112 5.7044453 4.8292308 4.6888793 4.3948623 4.3275575 5.4019397 4.9538464 4.2355481 4.7373393 4.9727923 2.5747944 4.5587540 5.0409263 5.5418148 5.2086530 3.0936188 4.6045437 4.5373561 5.6008293 5.4588112 5.2664459 4.6006753 5.1864750 5.0651879 4.5420994 4.2779897 5.3510031 4.4149766 5.6730969 4.6815523 5.0747174 5.1707209 4.9914408 3.4863997 4.4978277 4.5819963 4.9786683 5.0049669 5.1416194 2.8229611 3.1945050 3.0293696 2.8641618 3.1398232 3.0350399 2.7191567 3.0314045 3.0974282 2.9051557 2.9165737 3.5567468 2.9619240 3.1681511 3.1280959 3.0122018 2.9892876 2.9078970 3.0948798 3.0515606 3.0003263 3.1422503 2.8301956 3.3267202 2.7554407 3.0709236 2.9603831 2.9548970 2.8447341 3.1134456 2.9168025 2.8745679 3.3016666 2.9014125 2.7300666 2.9545545 2.9629599 3.0120477 3.1062234 2.6833955 3.2398197 2.7752749 3.1548547 2.6725904 3.0829320 3.0886318 3.1841150 2.8677411 2.8513028 3.2639663 2.9019283 2.7696631 3.1458408 2.9817238 3.3781588 2.3077501 3.4665362 2.2940513 2.3716041 2.1301553 2.2843311 2.6680739 2.8003033 2.2012331 2.2464681 2.1585811 2.0200257 1.7784795 2.2069143 2.9583918 3.0056844 3.0656820 3.1079964 3.8683891 3.2965858 2.9283374 2.7515376 3.0437193 2.3739514 2.9297011 2.9828210 3.0238843 2.5320502 2.5385312 2.6526088 3.0124219 2.8547264 2.7416928 2.9017796 2.5388472 2.5902662 2.6198122 2.4272504 2.4911686 2.5265434 2.7257695 2.6861807 2.5129403 2.4058291 2.5226426 2.3011539 2.4146097 2.6341228 2.9839628 2.6232455 2.8030309 2.9577586 2.9885895 2.7994013 3.2569085 3.1927861 3.1457866 2.3990587 2.9793006 3.0086115 2.8197213 3.6206350 2.7105230 2.5559604 3.5956622 3.2300298 3.5593720 2.7428588 2.2935520 2.3488585 3.3775476 2.6029907 2.5546612 2.5744017 2.3305404 2.3413669 2.5555502 2.4574723 3.1664576 2.6030707 3.5749605 2.8220562 2.7420661 2.6433423 2.9285637 2.9956964 2.5537871 3.0445490 2.5656141 3.0579478 2.7381833 2.7321822 3.1727020 3.2382485 2.8642358 2.7489539 3.0230340 3.3759737 2.4081777 3.0413410 3.1120834 2.8630470 2.7069616 3.0597832 2.5813872 2.9308832 2.6472372 3.0235934 2.9392168 2.7715265 3.4495200 3.1437540 3.5031912 3.0548543 2.8112804 3.1857384 3.0548543 2.7222762 2.6244072 2.5781374 2.7415205 2.6101670 2.8341282 3.0328630 2.5154307 2.7180290 2.7810307 2.6815653 2.9025122 2.8225557 2.8426565 2.6390775 2.7486417 2.7806772 3.0915162 2.9205886 2.6393146 2.9247698 3.2072803 2.7364639 2.9461728 2.8120569 3.0403983 2.9368988 2.8021223 2.6613524 2.7930106 2.6960253 3.0268659 2.7669831 3.1349064 2.7786370 2.8631746 2.5550277 3.1858699 3.3012660 3.4764695 3.4152132 3.4230595 2.4700714 3.6114513 1.9504000 3.3655863 2.3816160 2.7327520 2.5480469 2.4946901 2.3281406 2.3155972 2.5094254 2.5459892 2.4027589 2.3046480 2.7628502 2.4060852 2.1000569 2.4407121 2.2347564 2.1215293 2.4532311 2.3427968 2.3096641 2.3602561 2.5154991 2.3030195 2.6758139 2.4852819 2.4871732 2.4916155 2.7113253 2.4296527 2.7662951 2.3313883 2.2437366 2.6869667 2.2020236 2.8786869 2.6036022 2.9135739 2.7135947 2.8459409 2.3703005 2.4549071 2.6810444 2.4133277 2.2908573 2.7211909 2.3570966 2.7171086 2.5526132 2.5880390 2.5952707 2.6982853 2.9624528 2.1465249 2.4026958 3.0576868 2.9268572 2.6646465 3.0956053 3.1280994 2.9462461 3.0727668 2.7115522 2.7991888 2.9790504 2.2028470 3.0765676 3.0470984 2.5889286 3.2617492 3.1857044 2.8354827 2.4331705 2.7194903 2.6911336 2.9899984 2.6313947 2.3913211 2.7163738 2.2347511 2.6849948 2.4870827 2.5945992 2.6815969 2.8561240 2.9988309 2.7498945 2.5694947 2.5276336 2.9919496 1.9970532 2.8466352 3.2068849 2.8331146 2.9643287 2.7635746 2.7869869 2.7330105 2.8192859 2.3922690 2.6733111 2.8665787 2.9142189 2.5631655 2.7338802 2.8260157 2.5975507 2.7699680 2.3430848 2.5272028 2.8306816 2.9771748 2.4899334 2.9970734 2.3968804 2.9197013 2.5762493 2.8462309 3.1544134 2.9830450 2.5600423 3.2407855 2.6635266 3.1189669 2.8484180 2.9290410 2.3141169 2.6892637 3.4884026 3.1785601 2.8895217 2.7149470 2.7853364 3.0412816 3.0171929 3.2329332 2.8402557 2.5068218 2.0090492 2.0157837 2.1181638 2.3898779 2.1856074 2.5988822 2.5308528 2.7614878 2.8986424 2.5413583 2.7259881 2.4791521 2.0122789 2.1772660 2.2886276 2.3922836 2.1932205 2.7941760 2.5852461 2.5131830 2.3724965 3.1130719 2.8279423 2.8813546 2.9472208 2.3017823 2.3389484 2.6800597 2.4193894 2.6615841 2.7613714 2.6246196 2.5920217 2.5568451 2.5529690 2.6188603 2.6546041 2.6175852 2.8078810 2.8564436 2.7288011 2.5836116 2.4037188 2.2317294 2.8646600 2.3336416 2.5920115 2.6522698 2.5452000 2.0099687 2.6214275 2.5675073 2.4297839 2.1043879 2.4151566 2.7072576 2.5552831 2.5204414 2.5671248 2.0922624 2.4850729 3.2556563 2.2608197 3.9393121 4.0348215 3.4913828 2.9506453 3.9957674 3.1253623 3.7156524 1.9153701 5.3496998 3.0821865 2.5293188 2.8263139 2.6369425 2.5444639 2.6839853 2.5175543 2.5993819 2.4159006 2.5610844 2.6087692 2.6124921 2.6781389 2.4491693 2.6712822 2.4725470 2.4864201 2.5673452 2.7650457 2.3842472 2.7488335 2.6027680 2.5223005 2.5639733 2.8013677 2.3926374 2.8998886 2.3432907 2.6167009 2.5461514 2.5858492 2.5046043 2.5679244 2.5895802 2.8003985 2.1394140 2.8349384 3.0125598 2.7700682 2.6500530 2.8663146 2.3952829 2.9691385 3.2602079 2.8884290 2.4982880 2.5651347 3.3110950 2.6987295 6.7869177 2.8383207 2.3714263 2.1406743 1.9898763 6.5627232 2.0833503 2.3399712 2.2519601 2.8494760 2.7348351 4.9956321 2.6809695 2.4062607 2.5781120 3.9034215 2.3488291 2.6314109 1.8815826 2.7107258 3.1600897 2.7098118 2.1466046 2.8370603 2.3327034 2.8779539 2.7793663 3.6352441 2.2108980 3.8672186 3.3107168 3.5874168 2.8167659 2.6417314 2.3527331 3.5957629 2.6912628 3.0002646 3.5155273 2.8589756 2.8450467 3.5935466 2.5198829 2.1146849 2.2123838 2.2844045 2.3719280 2.5634071 2.3042743 2.5628571 2.6968546 2.2706233 2.3236641 2.6251785 2.4511930 2.1107173 2.4681692 2.4784518 2.4412048 2.2909444 2.5988095 2.4558058 2.2645476 2.1308614 2.5147332 2.4891963 2.6176229 2.7022803 2.8085346 2.6751093 1.8915088 2.7560854 2.2939110 2.7307550 2.3641613 2.6724079 2.2155037 2.8037369 2.6731328 2.6108841 2.6336219 2.8551700 2.6723940 3.2008193 2.7382074 2.5393622 2.9775929 3.2829288 2.9198188 2.9826960 3.3035097 2.4209513 2.1563414 2.1654915 2.5414863 2.4017920 2.8055200 2.3524094 2.4305173 2.4911666 2.8711533 2.2981193 2.5732839 2.3130699 2.2449919 1.9698092 3.1844704 2.6299810 2.4554541 2.6323818 2.5330206 2.4561033 2.5117761 2.1305815 3.0837722 2.2292747 2.6857894 3.1683035 3.1892578 2.8288387 2.7073865 1.9600097 3.0260836 3.0766691 2.8822331 2.6997099 2.8642171 3.5275344 3.0418442 2.8447820 3.2390943 2.4960911 2.6008057 2.5689857 2.6448316 2.7098695 2.8455689 2.5220179 2.6136816 2.8203477 2.5752044 2.4377047 2.5112175 2.5798426 3.0405096 2.9443114 2.5938138 3.0412978 2.6586120 2.7745974 2.9129184 2.8740853 2.5958226 2.8208395 2.4203003 2.8332685 2.5275446 2.8079043 2.9824938 2.7874554 2.6730322 2.7625070 2.8652258 2.8330994 2.6640732 2.6959828 2.7504870 2.4770402 3.0086320 2.9987446 2.4911327 2.0025891 2.1725375 3.5427814 3.4564832 2.1350397 3.3383857 2.2117030 2.1314640 2.6220579 1.9242392 2.1756337 2.2382476 2.2509439 2.2105270 2.2841530 2.4244054 2.7167008 2.0669878 2.9250224 2.6124964 2.6968611 2.6207754 2.2179391 2.2861204 2.2752823 2.2506447 2.1678349 2.3257277 2.8710859 2.5901834 2.7607913 2.1366530 2.4536552 2.2883911 2.6308078 3.0261401 2.1909556 2.5918367 2.9452048 2.9205341 2.5828750 2.7997358 3.1048931 1.9550613 2.0760716 2.2490710 3.1414831 2.7923521 2.0268716 2.0890802 2.7832494 2.3796915 2.5116930 2.7218312 2.5773551 2.5063838 2.4587575 2.6929165 2.4157166 2.5812327 2.6141243 2.6094255 2.3026096 2.9776751 2.5327138 2.7582010 2.8288218 2.4992204 2.7800577 2.6260588 2.7737318 2.5904684 2.4021300 2.6171301 2.7133045 3.0554031 2.4020343 2.9424022 2.4955113 2.8206174 2.8058029 2.6755540 2.7933776 2.9024750 2.7437037 2.6692888 2.6953375 3.0191343 3.2182862 3.2523457 2.2217963 2.3800842 2.2024759 2.8947164 2.2959846 2.2342546 3.0841299 2.2479600 2.4615107 2.3143483 2.1054874 2.3750120 2.5134206 2.1803987 2.1071261 1.7743112 2.4559296 2.2387266 2.4375718 2.2991729 2.9820965 2.4439235 2.4209179 2.3088643 2.6745626 2.6603686 2.4201919 2.3709768 2.2750326 2.3468888 2.2374763 2.8250170 2.4419840 2.6618909 3.0243972 2.6934646 2.5892553 2.4900815 2.3404506 2.7823848 2.5747693 2.3256553 3.1486898 2.7686804 2.5084892 2.5476257 2.6891198 2.6844061 2.9542905 2.7724375 2.5927452 2.8305444 2.5693428 2.7395357 2.3176388 2.3849620 2.7340438 3.8955015 2.7657134 1.7906582 2.2359199 2.9204213 2.5874414 2.5561682 2.6371151 3.1998437 1.8841381 2.7337335 2.9650871 3.1371197 3.4843771 3.4344131 2.9186999 2.6591381 2.7557638 2.9261771 3.4173113 8.9999986 3.1621502 2.8323073 3.4145150 3.4461387 4.6238421 2.9278827 2.7907019 3.4423079 1.8082681 2.7280848 3.0611182 3.0432393 3.5640321 2.8088200 2.6566227 3.9386914 2.8976555 2.8109289 3.6954815 2.5117894 3.3979600 5.9997522 5.1453226 8.9999986 3.6851329 3.8603432 3.6579029 5.6480228 6.1262268 3.3507498 3.9427620 9.0000000 3.6667153 6.2499162 6.0161475 8.1874784 5.2301800 3.5864163 9.0000000 9.0000000 3.8180921 3.6737070 8.9999980 9.0000000 6.1772019 4.1077338 3.5146132 4.5768537 4.0464988 4.3745667 6.7037826 4.3591335 4.3150068 2.6545784 2.7753774 2.4703706 2.6113692 2.7863340 2.8279236 2.7010251 2.5622760 2.7329216 2.4836699 2.6950810 2.5581546 2.4464682 2.7043448 2.4534551 2.4978436 2.1972147 2.7744091 2.5326235 2.6695939 2.9277166 2.8376794 2.8464358 2.7540438 3.0064147 2.9648511 2.8295380 2.5895369 2.5206763 2.6800659 2.7693996 2.6920676 3.1950075 2.6979010 2.7304008 3.3083598 2.5741834 5.3465967 3.5915944 2.4048811 3.0238071 2.9148038 2.9821644 3.2506144 2.7148331 3.2005120 3.0709649 2.8055344 2.7254906 3.0991780 3.0108833 5.0959756 2.6211381 3.0457752 4.4167445 5.0228454 4.4586995 5.6644325 4.8885205 4.9418120 5.6208425 5.3842539 6.2466141 5.2128098 5.5466189 5.1262267 5.1114879 5.2477375 6.4282910 5.8169216 5.3008924 5.5459538 6.1702015 5.9494408 5.9713295 7.8490557 2.5492119 2.7869573 2.5881761 2.6394591 2.6958288 2.7046091 2.9659960 2.7810878 2.9447794 2.9823413 2.5458916 3.2646743 2.5386342 2.7054823 2.7754279 2.4584806 2.7866604 2.5457620 2.8255662 2.5802741 3.0313045 2.6224801 3.0385995 3.0371504 3.1879870 2.8181023 2.9499076 2.7094821 2.5438519 3.0389920 2.7514251 2.6333889 2.9446724 3.2695570 3.1114235 2.8374417 3.2498088 2.7979265 2.9209992 2.6966681 2.9704570 3.0865570 2.6837162 3.2893761 2.9244003 2.8094029 2.9367012 3.2685469 3.3733360 2.8176351 2.9460770 2.8826139 3.0042924 3.8391806 2.8465822 3.1750202 3.7540130 3.1527145 2.8843042 3.1308373 2.9536566 2.9002536 3.3399133 3.3796304 3.3862617 4.0274661 3.5230356 3.1321590 3.7785712 3.2082910 3.1244481 2.3582463 4.2462040 4.6642303 4.8207474 4.4870327 4.1774348 3.6072043 3.3547962 3.5029161 8.9999989 3.1493195 3.1653219 3.5573552 3.2658280 2.6844369 3.1711707 3.4152689 3.5745967 3.0671608 2.8147177 2.7198468 2.4386763 2.4673300 2.6508440 2.9657314 3.1997715 2.6749493 2.4941932 2.7589208 2.7869993 2.9070183 2.6245542 2.8239250 2.4953617 2.9837307 2.5437063 3.0998250 2.7308041 3.1547165 2.7800076 2.8757977 2.8578110 2.8456988 2.9807627 2.9965765 2.5885285 2.7581572 2.6021787 2.9603785 2.6672098 3.1094327 2.8893111 3.4566409 3.1223590 2.8804354 2.8699072 3.4369098 2.2591458 2.4309158 2.1817930 2.7360021 3.0006631 2.8250167 2.9533499 4.4453781 2.8053329 2.3933872 2.9724703 2.7036927 2.6336884 3.0890618 4.5609750 3.0216480 2.8049877 2.7761764 5.2009156 3.2637268 2.8818545 3.1057321 5.4193622 3.9557241 2.3477129 3.9991528 4.9599104 3.4987448 4.7126500 6.3468540 3.6409917 4.2386589 3.3631314 3.5630805 3.9209040 4.9906420 4.0404394 4.8718272 2.8514015 4.0934973 3.5394931 3.4772940 4.5468304 4.5139424 4.4502608 4.7826923 2.9250518 2.8605424 2.8459137 2.7933723 3.2261923 2.6769803 2.9330175 2.9985648 2.8605944 2.8909521 3.0541900 2.9761312 3.0373680 3.1403790 3.0379824 3.3080183 2.8721704 2.9953957 3.1580483 3.2757737 3.4168251 2.9105502 3.7331738 3.1738677 2.9976476 3.6924307 3.3378562 2.7257079 2.8669935 3.0525103 4.0010807 3.2358190 3.0884691 2.8717849 2.9704334 3.2973649 3.4239553 3.3702824 3.6983170 2.9584189 3.0949484 3.3199318 3.9605756 3.6929939 2.9840512 3.3237041 3.9054275 3.2873900 3.5870696 3.0303005 3.6465844 3.1671390 2.7256919 3.1846818 2.4733614 3.0419357 4.1880026 3.7270254 3.8982550 2.7407252 3.6509069 3.8372372 3.6259595 4.0175093 4.0876837 3.7560764 3.2223273 3.8243386 4.0829889 3.6813762 2.7596556 3.6622372 2.6294552 3.4529632 2.5345679 2.7430741 5.5428394 3.0863297 4.5149103 4.8739880 2.8600496 2.8118514 2.8955153 2.9100915 2.6243535 2.9157918 2.7899129 2.7669678 2.9975513 2.9260174 2.6872405 2.7906464 2.8706587 2.9040201 2.8873003 2.4946787 2.6037426 2.7930047 2.4877564 2.8600302 2.9514732 2.9482296 3.0857857 2.6670343 3.0849401 2.9931809 2.7016082 3.1537525 2.7270855 2.7631112 2.6594328 2.8044114 2.6605231 3.0842035 3.1201857 2.9786856 2.8759976 2.7010416 2.9082247 2.4679156 2.6030320 2.6412544 3.2712030 2.9371946 3.0272119 2.3291970 2.9249263 3.5846852 2.9721299 3.7451474 5.1580481 3.1339909 4.4329474 3.4354691 2.7859516 3.3754327 2.8987589 4.4651806 4.5199812 3.6372321 0.7013286 0.5521238 0.6167001 0.7034827 0.6020497 0.6901099 0.6461787 0.6396803 0.6021480 0.6439068 0.6609862 0.6877451 0.7077685 0.6101122 0.6760185 0.5599175 0.6952406 0.6395285 0.5895687 0.7029325 0.6356986 0.6256248 0.7520082 0.7262496 0.6607095 0.0000000 0.7338123 0.6811384 0.7122154 0.6673423 0.8438650 0.6820492 0.7760875 0.6707032 0.6332090 0.7763235 0.7274300 0.7583402 0.8002321 0.8149446 0.7107390 0.7452755 0.7239854 0.8678608 0.9427080 0.8503241 0.9999361 0.8008843 0.6920550 0.9240135 0.8149192 0.9494921 0.9878441 1.0768479 1.3492775 1.3109821 1.5161745 1.3423319 1.3608222 1.6841810 1.2891973 1.3647000 1.5071123 1.3992985 1.5140814 1.4196927 1.3987206 1.5903728 1.5445279 1.5475845 1.4733422 1.4262564 1.5021682 1.5898825 1.3112515 1.7946914 1.4827392 1.6926288 1.3509891 1.2724969 1.5530441 1.5378579 1.5835804 1.8450439 1.8576258 1.6430561 1.6240742 1.3544624 1.5654128 2.0315783 2.5027609 2.3980193 2.3223016 2.5296838 2.1717642 2.3643909 2.2812567 2.5280332 2.4127338 2.3877977 2.2137268 2.4243567 2.5107063 2.2128290 2.2559263 2.6280258 2.5577527 2.5015698 2.8623033 2.7573977 2.3250996 2.5296799 2.8087448 2.6467803 2.2957497 2.8708715 2.5993601 2.4612544 2.4526791 2.4726193 3.0152963 2.8919171 2.8287585 3.5506751 3.1451059 3.5096433 3.0418946 3.7812047 1.9807032 2.8800667 3.1599533 4.1611641 2.6381456 2.3931579 2.6492502 2.8349070 3.4939152 2.8193189 2.8056349 3.2916979 3.2268639 3.4980253 4.0997782 3.8280182 2.9740798 3.2717251 3.3338953 2.6951195 3.2286203 2.8947640 2.3172185 2.3466029 3.4373622 3.4086246 2.7787439 4.0913920 1.7603896 3.5790085 3.4463697 2.7457525 2.8255350 3.3469158 2.8174769 2.0937309 2.4400260 3.4686247 3.0665844 3.7768048 3.3325060 3.1838063 2.9444393 2.2983129 3.0542076 3.1403107 3.2799563 3.3697841 2.9359181 3.0460280 3.2112708 2.9437286 2.6188098 3.6411078 2.7590540 4.3097523 2.7761271 2.5828385 2.9130569 3.4865630 2.5190694 2.7273454 2.7470894 2.7685529 2.5486322 2.4814041 3.0359605 2.8213175 2.5682951 2.8355697 2.8132907 2.6373230 2.5001491 2.9679363 3.0991693 2.5858671 3.1459843 2.6408805 2.9716817 3.2391766 2.6861798 2.3806869 2.9490444 2.7567192 3.1763546 2.9557207 2.8946667 3.0040349 3.1164363 3.1542322 2.8887301 3.1756379 3.1731061 3.5193388 4.7492263 2.9917752 3.3097928 4.6875902 4.0281904 4.6867452 4.3790413 4.4948438 4.4929030 3.8296716 4.4803120 2.9963213 4.5984050 4.5058127 4.2960965 4.3312223 4.1778412 4.9263688 4.2637835 4.1511613 3.9879612 3.2104520 4.8116926 4.1794860 4.5838833 4.8435229 4.3644856 4.6741733 4.2434004 4.1961704 4.9442873 4.0004359 3.9011172 4.4963580 3.2936165 5.0196969 3.0501191 3.9192216 5.3021022 4.4849566 4.5261411 5.2701543 2.8642845 3.9234252 3.2180398 3.6964245 3.8603811 3.4111374 2.3895889 2.1837176 2.5869685 2.5750836 2.5173134 2.4058277 2.7876139 2.4030986 2.6442293 2.6349563 2.5389753 2.4139682 2.4673983 2.2046924 2.4157821 2.2775139 2.3897920 2.2391122 2.7063186 2.6520943 2.5135481 2.3877180 2.1259974 2.2747987 2.4158907 2.3148767 2.3627107 2.5171215 2.5899826 2.4032666 2.5444653 2.4129792 2.3080107 2.3194739 2.3414891 2.1043486 2.5951758 2.3777358 2.3772273 2.1635611 2.4952841 2.3983298 2.3030774 2.4426719 2.6275651 2.6528028 2.4564863 2.4482537 2.4463702 2.4510520 2.4439713 2.6654181 3.0409683 2.7494677 1.9038605 6.2059483 2.5676660 2.9389588 2.9509690 3.0535403 2.9014945 2.8824503 2.9396485 3.0159134 3.2094308 3.1488634 3.3012212 2.8810200 3.3242406 2.9338610 3.0095896 2.9033579 2.9591718 2.8139837 2.9769824 2.8113616 2.9029277 2.8686151 2.9740937 2.7881730 2.8875733 3.0657943 2.5667654 2.8570795 2.9994718 3.1424555 2.8695502 2.7633034 2.8789593 3.1689011 3.1377423 3.0462687 2.7192152 2.5193740 2.9115911 2.9502677 2.6144898 3.0590646 2.8092826 2.3964410 3.1266045 2.8784988 2.5621701 3.0889996 2.8118096 2.5211042 2.5927119 3.1731650 3.3638762 2.6720383 2.7889817 2.9612641 3.1119136 3.2527693 3.4850606 2.5607250 3.4640291 3.2001641 2.7812763 3.0658069 2.6446651 2.9233776 2.6278985 3.0915024 2.6176247 2.6215320 2.4152959 2.6597801 3.0028418 2.7091102 2.5214078 2.5626882 2.4261677 2.5104882 3.1523589 2.4814351 2.7172441 2.9582232 2.6293142 2.2518994 2.4001155 2.6593544 2.6688486 2.7843508 2.8317211 2.9112936 2.5782340 2.7079993 2.5939656 2.8720621 2.7825079 2.4576801 3.0397534 2.7889189 2.4714369 2.6323559 2.6422307 3.2296689 2.9320037 2.9945691 3.1476473 2.8462786 2.8587492 2.5701638 3.2173715 6.0895679 2.9731373 3.1290075 3.5738358 2.6738665 7.0722268 2.6920816 2.9298307 2.8220730 2.4180388 2.5438983 2.5945248 3.0362214 2.3930726 2.7140988 5.0207477 5.8198423 5.5495011 2.3086905 5.2826362 4.6716478 4.8734791 3.5840403 3.9504672 4.5948578 4.8766365 4.9931230 5.1799641 5.4840557 5.8093433 4.0606630 3.2399685 2.9499188 5.0882766 5.3813744 7.5980832 4.3486018 5.5933291 4.8920612 4.4387838 6.1177105 5.5034592 4.2435742 4.8956642 4.8487848 4.6721724 4.9100583 5.7179742 7.2104177 6.3284706 8.7286668 6.0708092 5.4653728 6.3854644 5.3858536 4.2211103 5.0756297 3.0481335 3.2505821 3.4835710 3.1671364 3.6018271 3.3732903 2.9232126 3.6782741 3.1856751 3.4362632 3.7403973 3.2661080 3.9547456 4.0426931 3.4852985 3.9274191 2.7608372 3.6783918 3.6070388 3.3666983 3.3772595 3.5185562 3.3449528 3.5847399 3.4596419 3.1846558 3.8516080 3.2653265 3.6152619 3.0504698 3.8907928 3.4535701 3.3509440 3.0918610 3.3167381 4.1945493 3.2373092 3.4928665 2.7163448 3.5149064 3.3670662 4.0852482 3.5617053 3.4627232 3.7785142 4.6989476 5.3391537 3.2482490 4.7212129 3.1509652 4.1999787 2.6263120 5.2104151 4.7074059 3.6417107 4.5830820 2.2228368 2.4659964 2.6068343 2.3183874 2.7330240 2.3288088 2.2170165 2.6899750 2.4730926 2.6638345 2.2271155 2.8656173 2.8407711 2.8081959 3.0380625 2.8176020 2.9435851 2.7100063 2.2810205 2.5727334 2.5599913 2.9617459 2.7795639 2.9998563 2.7417062 2.7482356 3.3107324 2.9729830 2.4753279 3.0896428 2.9140964 2.9235551 2.5289240 2.7795733 2.9532530 2.7226031 2.9710145 3.5325136 4.5628308 4.9845202 2.8859630 3.5497432 3.3466153 3.1182432 2.1834808 2.7165881 4.3219575 2.5777601 7.0648141 4.3652138 3.0916567 2.9417958 2.8316208 2.9869632 3.0027337 2.6561723 2.9279880 2.8432492 3.1020649 3.0820597 2.8234478 2.5719323 2.8935162 2.6586608 3.0739991 2.7569759 2.8854920 2.8746219 3.4936718 3.0609125 2.8133654 3.0192653 3.0047713 2.5429510 2.8820939 2.5978846 2.7488283 2.7585477 2.5769574 2.9969565 2.9969565 3.1793680 3.1793680 3.1650281 3.1448596 3.4013699 3.0757878 3.2246813 3.6580614 3.0118713 2.8174937 2.8174937 3.0768683 3.3756426 2.7142029 3.3752525 3.3344674 3.3344674 3.4510622 3.4510622 3.5037703 2.6076015 4.4620828 4.4620828 3.4447433 2.6841257 3.9330752 3.9330752 4.3889132 4.3889132 3.8714213 3.8714213 3.2305933 3.1769364 3.4493886 2.8281527 2.3415429 2.8845307 3.7668447 2.8248343 
VITBRA015615_KOG1332                                                                                                                                   4.1413728 3.4204859 3.0825331 3.5932429 3.4930886 2.3884154 3.0245299 2.9180654 3.0372064 2.9857321 2.6640126 3.2320179 2.4316354 4.1369998 3.1761257 3.2663453 2.7938606 2.1646002 1.9725394 3.7490799 2.3078496 2.9996252 3.1712716 2.3397294 3.2077348 2.3622687 3.4607766 2.6839573 2.8212745 3.0934797 2.7465123 2.5219471 3.0529106 2.7040689 2.8795362 2.8802812 4.0514890 2.0695737 2.6944773 2.5006437 3.4829506 2.4589272 2.7173277 2.4884832 2.6565661 2.9159118 2.2224611 2.5711626 2.5951934 2.5383060 2.1770812 2.0916014 2.6362025 2.6952123 2.5033851 2.8995430 2.9440226 2.6845170 2.9701902 2.7088824 2.2527897 2.5501293 3.8096505 2.4254151 2.5499214 2.3927842 2.8428112 2.3493290 3.0227174 2.7354209 2.9511516 2.7464333 3.1793519 2.8753400 3.7351610 3.3638007 2.4811279 2.8844462 2.8033589 2.7595954 3.1564299 2.8375278 2.5376319 3.3549625 3.1146083 2.6553042 2.3188142 2.4302828 3.0752275 2.7582772 3.0006194 2.5502940 2.4377414 2.4785145 2.5997861 2.4869898 2.3301355 2.4090332 2.2137676 2.3818827 2.5622811 2.4729739 2.6413061 2.4406874 2.5776267 2.5163640 2.4527602 2.4542694 2.4020203 2.5189565 2.6240199 2.4893084 2.3338652 2.7792000 2.7227094 2.5154204 2.6340918 2.6020543 2.6346301 2.4939624 2.7197711 2.5810785 2.4356658 2.2699296 2.7529116 2.6096887 2.5673412 2.3806438 2.3539640 2.4992702 2.7166055 2.6100952 2.5434652 2.3720322 3.0166113 2.5414698 2.0351828 2.1112358 1.9772849 2.0796327 2.1758797 2.3547687 2.1586081 1.9829111 2.3079986 2.4906500 2.1176001 2.3715444 2.0459463 2.2317575 2.1814770 2.2064769 2.3204247 2.3738818 3.0573244 2.2566271 2.0680086 2.1474594 2.3505129 2.5023960 2.2413888 2.2084746 2.3616925 2.6600087 2.7075052 2.1686090 2.3682114 1.9922979 2.3200052 2.4778255 2.4747575 2.0606079 1.9111131 2.3990188 2.4417867 2.2699081 2.4695136 2.3878026 2.4006027 3.3034790 2.4979914 2.1081409 2.2782210 2.1216335 2.2347689 2.0894188 2.2268603 2.1210217 2.0986423 2.1498432 2.4036809 2.2008306 2.0575815 2.4132058 2.1838637 2.3046909 2.2593436 2.3623815 2.1626724 2.3113543 2.4066398 2.3076694 2.2049206 2.3067453 2.4819474 2.2306991 2.4656907 2.2160147 2.2832913 2.4475419 2.4058964 2.0315434 2.2258173 2.5995247 2.4923125 2.0930123 2.4773571 2.9735243 2.9197933 2.9104676 2.6084655 2.6423405 2.8771051 2.7631572 3.0468744 2.3023692 3.1832534 2.9849784 2.3873371 2.4613604 2.7827244 2.6948562 2.6703061 2.8458678 3.2030937 2.5990007 2.9245143 2.5142308 2.5564170 2.6999761 2.6085182 2.4164245 2.5092154 2.5477843 2.9333308 2.1451103 2.7168497 2.7306096 2.7879299 2.9723468 2.5442685 2.8335921 2.3405544 2.5426226 2.6974120 2.6525226 2.4723030 2.4358228 3.1493458 2.5702264 2.3945820 2.5918341 2.6488159 2.4245164 2.6248727 2.5549841 2.9551402 2.8336836 2.5215630 2.5793977 2.8026632 2.9416681 2.8336738 2.7544792 2.7308672 3.1625590 2.8264792 2.7492482 3.0296099 2.8171594 3.0121741 2.9424955 3.0454849 2.9843023 3.0812828 2.9066754 2.7622094 2.5975160 2.9255686 2.4786863 2.5581290 2.7125659 2.8603772 2.8375497 2.8670285 2.9423211 2.6297021 3.0571568 2.9112099 2.9823338 2.5524859 2.9702545 3.0417298 3.5291469 2.9977198 3.8893602 2.7657616 3.5454079 2.6330018 3.0529343 2.9710245 4.8950768 3.6869608 3.5989819 2.9726583 5.1047388 5.4026982 6.0097807 3.4808011 4.5853477 5.5227613 4.9224216 4.6701533 4.8440441 4.7703161 5.9806464 5.0804386 3.2646714 5.3921708 5.4265515 2.8176307 4.3797618 5.4055081 5.5359201 5.2963129 3.0632621 4.6006459 4.5338526 5.6037628 5.5484780 4.9332953 4.7213249 5.2435652 5.1467871 5.0211019 4.7351505 5.3824326 4.7246603 5.1021494 5.4338606 4.9025997 4.7477324 5.5186168 3.8488367 4.8400875 4.7755021 5.4763684 5.9183796 5.2606765 3.2158851 3.3796056 3.2810873 3.1477469 3.3455819 3.1696113 2.9738938 3.1246370 3.3775586 3.0858136 3.0898965 3.3661783 3.5209530 3.0630873 3.1428497 2.9553426 3.0857695 3.0305927 3.2251513 3.1473606 2.8823828 3.2582968 2.9255997 3.3992868 3.0877479 3.1109316 3.0596321 2.8899046 2.9946266 3.2064263 3.2632707 3.2853829 3.3207124 3.0134941 3.0736892 2.9679244 3.2314169 3.1529273 2.9153728 2.9923409 3.1411034 2.6255023 3.3746539 2.8755997 3.0432381 3.1142593 3.2322879 2.9650393 2.9301417 3.3051408 2.8847628 3.0077199 3.2426162 2.7329883 3.5824081 2.4364993 3.6035373 2.5533270 2.5473238 2.4378882 2.3964062 2.8844625 3.0027728 2.2469478 2.3322086 2.3210617 2.0160491 2.1254117 2.3489185 3.3431148 3.2253770 3.0001608 3.2347603 3.8321684 3.0734683 2.6767948 3.3813307 2.9437804 2.3248789 2.7993140 2.9412566 3.0441416 2.6545505 2.4717615 2.7866893 2.9340125 2.7434858 2.7552818 2.6513194 2.6550662 2.6914283 2.5779755 2.5814475 2.5057820 2.6437021 2.6055289 2.6703100 2.4818868 2.5275274 2.6804416 2.2939423 2.4822450 2.4311035 2.9234109 3.0091700 2.8846034 3.0043336 2.9038520 2.8042739 2.9393430 3.0723472 3.3400729 2.3472892 2.9773260 3.0335321 2.7761121 3.4164662 2.7146692 2.2688986 3.3258990 2.8315879 3.0551356 2.6153866 2.4418726 2.2313443 3.3234130 2.8049646 2.6153408 2.2679511 2.4061341 2.4802935 2.5075841 2.4474280 2.8147827 2.7912286 2.8032451 2.7058284 2.5677672 2.4641773 2.6078662 2.9475738 2.4215952 3.0757877 2.3871974 2.6622602 2.4966814 2.8195345 2.9473543 3.3376471 2.7546142 2.7824208 2.5828753 3.1137789 2.4232985 2.8783193 2.8044463 3.3834143 2.5363394 2.6838682 2.5019637 2.8887399 2.9413170 2.9001796 3.2493337 2.5513933 2.9715157 2.8515352 3.3192292 2.9147546 2.5778110 2.7882239 2.9147546 2.6852503 2.5694602 2.5893454 2.6343800 2.8115331 2.7759307 2.7350682 2.7156201 2.6532934 2.6473996 2.7218648 2.8838257 2.6573507 2.8450056 2.6073947 2.6456554 2.4718797 2.7202971 2.7109178 2.6612573 2.6541708 2.9622050 2.7297083 2.7084572 2.6710999 2.9151770 2.8992043 2.6662876 2.4574400 2.8610847 2.5733572 2.8328046 2.5259124 2.9966103 2.6286174 2.8411806 2.8078010 3.1830100 3.1784090 3.6171920 2.6881783 3.1441270 2.4962444 4.3056807 2.0472533 3.9471765 3.0407338 2.6876010 2.5278743 2.6378883 2.2299626 2.5756140 2.4538895 2.3581365 2.2884479 2.4524804 2.6766738 2.3883850 2.2370310 2.6746640 2.3830416 2.2251196 2.6756698 2.4984071 2.4874234 2.2760466 2.4062128 2.5245593 2.5703793 2.6786710 2.6404676 2.5522455 2.5377259 2.4492307 2.7301888 2.4732628 2.5543038 2.6307950 2.3249949 2.9565418 2.7633655 2.7398474 2.7990683 2.6309919 2.3382700 2.6745547 2.7552456 2.5287713 2.2782876 2.5867121 2.6221506 2.6568225 2.4645559 2.7472162 2.5178455 2.6769346 3.0541298 2.3049072 2.3044603 3.0010451 2.8560159 2.8783257 3.2129845 3.0690075 2.7336612 3.1359417 2.8410760 2.8495511 3.0470246 2.5854505 3.2113104 2.9829663 2.8918318 3.2846072 3.5158560 2.7290389 2.6222449 2.5653362 2.4532400 2.7265818 2.2983540 2.4369074 2.5270153 2.2354942 2.5518801 2.2374118 2.6780230 2.8250582 2.8238480 3.3115985 2.8042251 2.3381482 2.8362924 2.3186532 2.3075054 2.7250894 3.2973514 2.6475472 2.6937374 2.6081424 2.9179428 2.5946685 2.6543382 2.3988677 2.6470956 2.6109301 2.6778345 2.7345718 2.6140752 2.9565168 2.4223438 2.7350335 2.4216730 2.4056812 2.7430398 2.8528949 2.4949754 3.1922470 2.5595366 2.7137972 2.5688405 2.6244041 3.0824917 2.8055436 2.6527087 3.1022229 2.3601195 2.9167245 2.6865906 2.8461176 2.2707282 2.5737202 3.2659831 2.9867734 3.1211372 2.7580235 2.7856084 3.0255411 3.1569558 3.0275167 2.8820570 2.6019788 2.1220756 2.3276888 2.4914001 2.1996176 2.4271567 2.4125630 2.2848656 2.7763342 3.0604217 2.4667402 2.6168237 2.4152228 2.0508767 2.2217637 2.4304394 2.3893883 2.3264883 2.6271995 2.4026891 2.7257323 2.6519104 3.3219688 2.7963268 2.5584418 2.7285460 2.3055709 2.2933627 2.2529166 2.5459819 2.5756300 2.4710772 3.0024182 2.8769125 2.5042083 2.5478540 2.5420367 2.4298911 2.3449630 2.6007648 2.5649210 2.6056280 2.5486323 2.3493621 2.2551466 2.5699458 2.2725100 2.6809269 2.7085592 2.4412636 2.3526597 2.6302246 2.6464799 2.4881941 2.2486781 2.5553261 2.3890192 2.1840987 2.6565025 2.3206276 2.2232493 2.6165574 3.4989653 2.3670367 3.0809112 4.0199420 2.9078358 2.8387712 3.4186619 4.0403690 3.7666722 2.4054927 5.5111235 4.6390400 3.0055454 3.2054527 3.1206812 2.8272156 3.0306829 2.9463742 3.0387442 3.0618750 2.8928650 3.0240253 2.9720994 3.0507884 2.8909913 3.0892238 2.7377946 2.9927105 2.7873641 3.3313231 2.7465718 3.2998796 2.9727935 2.7451158 3.0243724 3.1570761 3.0800536 3.3183759 2.8640582 2.9064497 2.8613622 2.8653686 3.1131747 2.9493368 2.9360091 2.9102713 2.8610103 3.0306840 3.2339151 2.9587804 2.7968813 3.2026741 2.8393207 3.2131850 3.6740310 3.4335017 2.9776652 2.6851867 3.6914102 3.1772852 7.2409910 2.4185810 2.5866824 2.5892144 2.7191035 6.1275904 2.6561595 2.7715358 2.4208635 2.8020947 2.8064636 4.5866387 2.5361290 2.5022097 3.0631661 3.9969835 2.3730839 2.8584465 2.0242777 2.8322279 2.9048221 2.7245500 2.2711368 2.8512657 2.5141411 2.7170602 2.7829058 2.7761425 2.1889108 3.7498910 3.2192752 3.4201722 2.5861046 3.0019941 2.5892719 3.3036392 2.7610858 3.3352332 3.6956448 3.0738536 3.3981591 3.2073966 2.9732306 2.3880039 2.3221158 2.6868532 2.4725291 2.6984741 2.4325907 2.5516159 2.5504958 2.3257527 2.3347608 2.4280501 2.5784923 2.3049723 2.6191680 2.4857149 2.4965877 2.5005977 2.2993767 2.1892979 2.2307227 2.3339224 2.4759703 2.6905477 2.7737237 2.7823836 2.8123448 2.6249422 2.1160688 2.9461980 2.0785420 2.8555566 2.5233473 2.6679976 2.5365378 3.1903794 2.5825269 2.8777366 2.8823967 2.6393188 2.9192156 2.8791772 2.8886273 2.3554303 3.0860102 3.3459975 2.7449468 3.0806777 3.8568963 2.1500590 2.1989933 2.8092392 2.1901731 2.5166737 2.4204322 2.5024188 2.4879787 2.4416221 2.7100998 2.2336227 2.8025134 2.4753551 2.3397065 2.0875486 3.0825187 2.7102751 2.4506905 2.8342670 2.8414544 2.4359019 2.2690709 2.2815363 2.8619676 2.6610119 2.9810572 3.4402377 3.1218641 2.6996383 2.7929148 2.4151723 3.0858609 3.0043005 2.9541068 2.3703871 2.8537731 3.1699475 3.0311040 2.6106104 2.9185019 3.3344224 3.0177818 2.6892329 2.2850757 2.9946238 2.9417185 2.4350707 2.7505190 3.0952695 2.6734791 2.5642500 2.6896725 2.7142228 3.1587637 3.4550731 2.5966699 2.9544491 2.6622690 2.9257424 3.1411495 2.9488292 2.6058329 2.9245826 2.6370228 2.8953595 2.4803808 2.8124425 3.2587391 2.6956992 2.7975536 2.8821878 2.7025642 2.5435374 2.9582826 3.1761658 2.7704400 2.5569310 2.9597519 3.0526712 2.9223289 2.0684921 2.1360880 3.0589316 3.4225638 2.1180397 3.3496529 2.0816705 2.1429064 2.5143790 1.8770078 2.1956908 2.2272906 1.9784938 2.2988993 2.4431023 2.3396309 2.8829060 2.1505473 2.6913267 2.2678119 2.9872417 2.7128527 2.4467800 2.3569151 1.8750579 2.0543617 2.3306300 2.6442933 2.7127132 2.5216794 2.9843870 2.1350148 2.4556547 2.4672300 2.5827512 2.6564489 2.4631248 2.6563031 2.7066291 2.9654340 2.3404448 2.7723633 3.3762925 2.2791447 2.0587019 2.2216216 3.0393593 2.7235165 2.2289142 2.1539970 2.3612121 2.4777037 2.3687487 2.7158573 2.4962379 2.4107173 2.4852395 2.3311001 2.5369163 2.4127353 2.3402771 2.4341333 2.3647107 2.5522819 2.6654331 2.5667672 2.6958969 2.5910880 2.7704792 2.6583080 2.5105558 2.4240511 2.3297929 2.5287751 2.4913891 2.8511455 2.2234584 2.4883902 2.4092760 2.7482740 2.6458720 2.4831755 2.7053633 2.7287431 2.5476003 2.7098603 2.7542047 2.9671606 2.9621696 3.2500002 2.3229815 2.4883970 2.2613518 2.4269953 2.2832658 2.4902651 3.1066340 2.4380555 2.3290899 2.6146009 2.1043103 2.4978020 2.4649703 2.3417272 2.1239675 2.0191254 2.2713747 2.4874949 2.3658501 2.3422602 2.5862693 2.4967502 2.4172931 2.2873752 3.0280285 2.5269481 2.2904514 2.1683950 2.2681769 2.3162185 2.1930391 2.3231854 2.3812896 3.0717555 2.5783570 2.5811586 2.4368824 2.6305775 2.1873873 2.3622188 2.2710791 2.3448295 2.5959675 2.4001973 2.9450796 2.8494985 2.5561745 2.7504214 2.9401345 2.8102571 2.6293102 3.0061365 2.3719353 3.3842948 2.4300375 2.3686547 3.1735990 4.0557656 3.2557589 2.0374766 2.2066010 2.9440393 2.5341374 2.7032410 2.6349405 3.0391964 2.0738201 2.8253371 3.1225119 3.6690612 3.0438131 3.2276586 3.2181863 3.3268589 2.4586594 3.4660053 3.7419541 7.2579048 3.0384426 2.9406478 3.4732417 2.9570892 3.9607320 2.8112478 2.6241523 3.1097137 2.1967196 2.1829902 2.6404287 2.7283636 3.1136627 2.8509269 3.1835789 3.8366050 2.7428700 3.0024323 3.6854189 2.1677278 3.0167901 5.0979344 5.2343835 8.8331159 3.9159032 3.2520820 3.7242106 6.5093276 4.4986698 3.9202175 4.2525668 5.5327476 3.4316138 4.6736859 4.9225599 6.5352413 5.5765457 2.2424599 9.0000000 8.9999987 4.0363295 3.8099117 9.0000000 6.3727752 5.9584571 3.5371006 4.2614288 4.2322257 4.3414188 3.2995478 5.2201115 5.1762326 4.0211766 2.5507078 2.7889387 2.6064961 2.4591009 2.7732352 2.7688694 2.7118089 2.7578560 2.6357018 2.5686181 2.5077545 2.5392108 2.3943979 2.6415827 2.4331388 2.3576754 2.1967310 2.8350731 2.3460430 2.5252490 2.8784897 2.6743479 2.8880891 2.8332641 2.9865012 2.7972084 2.7545335 2.6474722 2.4969042 2.6837190 2.6566203 2.6484964 2.9114044 2.5086724 2.7114749 3.0910676 2.5068938 4.8919052 3.0968916 2.3357585 2.6615973 2.5965510 2.9471238 2.8864801 2.7393737 2.9353908 3.0060557 2.7616091 2.3962759 3.0615694 2.7574061 4.4819046 2.7425532 2.9444462 4.3950809 4.5750794 4.3107274 4.4767430 4.5575651 4.5486163 4.6210989 4.5015255 5.5223693 4.6691094 5.2908820 4.8065628 4.9270631 4.7728035 5.3715301 5.2251002 4.4146585 4.4996866 5.1560837 4.7659334 5.4326392 5.7519820 2.5568268 2.6353097 2.3530837 2.6596925 2.6872776 2.4947623 2.8302138 2.6006904 2.6070355 2.6866278 2.5645284 3.1512883 2.6335590 2.7817915 2.6453245 2.5028039 2.5904089 2.5541663 2.7745672 2.5077955 2.9435210 2.5914983 2.7430673 3.0015279 3.1615291 2.5120642 2.7330762 2.8177316 2.4631519 2.9859097 2.7554926 2.6027022 2.8866452 2.8738027 3.2560165 2.9686987 3.1810800 2.6157058 2.7387735 2.6234465 2.8907779 2.8684401 2.8520998 3.1142702 2.7167744 2.6747031 3.0206669 3.1373461 3.5327473 2.8080806 2.6714159 2.7030270 3.0930910 3.8515424 2.6594318 3.0751411 3.3434104 3.3546457 2.7235110 3.3477047 2.7455228 2.6831641 3.7001101 3.2659523 2.8758369 3.6175213 3.5234456 3.4114698 3.7070935 2.8041976 3.3316903 2.4765165 4.8943315 4.7645628 3.0741193 4.0534882 3.5950074 3.8848030 2.7849247 3.6598212 8.9999987 2.2808608 2.9762834 3.1046388 2.9949565 2.7484375 2.7984618 3.7208523 3.0744794 3.2217696 2.7025740 2.4681162 2.4604083 2.6005499 2.6291513 3.0462093 3.3013335 2.7331684 2.7939477 2.9680883 2.9318460 2.7945533 2.6175200 2.9901835 2.5220860 2.9488237 2.7713980 3.2272634 2.7404978 2.8469788 2.6629918 2.8526122 3.1714999 2.9270970 3.0353367 3.1694388 2.4235407 2.8150070 2.6576795 2.7533513 2.6480223 3.4515019 3.2376295 3.5578658 3.2703659 3.0360910 2.7304385 3.4828562 2.4419136 2.5887445 2.4867816 2.8777495 3.0906795 3.0820899 3.5040870 4.8460362 3.0957780 2.6231343 3.0698305 2.5644640 2.6909487 3.4417147 4.7656076 3.1054906 3.1584996 2.9468574 5.2945681 3.0657945 3.1817772 3.2410285 5.3329006 3.9267669 2.4703815 4.2643815 4.4902954 3.4543252 4.4657549 5.2944065 3.0137023 4.3444928 3.2653388 3.5872796 3.6439696 4.2864742 4.0431336 4.0298577 2.6970792 3.6505438 3.0932183 3.6252522 4.4053053 4.2537631 4.1574381 4.6212770 2.7994089 2.8182035 2.6730006 2.6017878 3.1313918 2.7147376 3.1409162 2.8046228 2.9209608 3.3693537 3.1528155 2.9682228 3.2744693 3.2106930 3.3233601 2.9481280 3.0071969 2.8428760 2.8492260 3.0095315 3.0343453 2.4202556 3.7178726 3.2082313 3.0217145 3.9123542 3.5812839 2.7336527 2.9718984 3.0742202 3.3215315 3.7739620 3.1848028 3.0131441 2.5999079 3.5912928 3.3132068 2.8845968 3.8698062 3.1844461 3.1098254 3.4879303 3.3849122 3.8227885 2.4464338 3.1088612 3.7160049 3.5846664 3.8013036 2.7419731 4.0628090 2.9380072 2.5498099 3.4462427 2.3180116 2.6780213 4.2243408 2.6821598 3.9660150 2.8045833 4.4653798 2.8436767 4.3603049 2.7454645 4.7695232 3.9534224 2.9667083 3.1020072 3.8554669 2.9184590 2.6730844 3.7304053 2.9058615 3.1422389 2.9699581 3.0313696 4.7807391 2.5022441 3.1313549 5.4652570 2.9409108 2.9497840 2.7355783 2.7926920 2.6815520 2.7329349 2.7867874 2.9208590 3.1039058 2.9775300 2.6190572 2.8411388 2.8955889 3.0259322 2.6517460 2.4589934 2.5782091 2.5612907 2.5842953 2.7947214 2.4732519 2.8085748 2.8922991 2.9364373 2.8805770 2.7100725 2.6240794 2.9120461 2.9875271 2.5402754 2.7246736 2.8833871 2.6373610 2.9650724 3.0990510 3.0152110 2.5135191 2.5188470 3.1189157 2.8721603 2.5825910 2.5623257 3.2368852 2.7124194 3.0831451 2.2608273 2.8765960 3.6715154 2.4391246 2.7856949 4.3922997 3.5506585 3.9746350 3.9342776 2.6315883 3.3430165 4.2402559 3.7396553 4.8988965 2.4576929 0.8779044 0.7737617 0.7293161 0.8954274 0.7601761 0.8607744 0.6964839 0.5945031 0.7909991 0.7011517 0.7524509 0.7289052 0.7639920 0.7521648 0.7981693 0.6460566 0.7227166 0.7637685 0.7322145 0.8212498 0.7763710 0.7500668 0.8527041 0.7887867 0.8945120 0.7338123 0.0000000 0.7870198 0.7718092 0.8422793 0.9108136 0.9369794 0.9933156 0.7712025 0.9644078 0.7850105 0.9529253 0.8407606 0.9030221 0.8199418 0.8316215 0.7640514 0.8516316 1.0339340 0.8386313 0.9679324 1.1530629 0.9915613 0.7960502 1.0259985 1.0080285 1.1335164 1.1464521 1.0249006 1.3541665 1.2791973 1.4380312 1.3885637 1.5456094 1.5634050 1.3376443 1.4928239 1.4467766 1.5903016 1.5270580 1.3921148 1.3590499 1.5888942 1.5149599 1.6042965 1.5156455 1.5590575 1.3954196 1.4814747 1.4604996 1.7127480 1.4704861 1.5877050 1.4092061 1.3724041 1.7252437 1.6544807 1.6984360 1.9068181 1.8643526 1.7663678 1.6472421 1.3667000 1.5123054 1.9382795 2.1607703 2.3345322 2.0981467 2.2812084 1.9439197 2.0687757 2.2521390 2.2123049 2.2277374 2.2033783 2.1481521 2.1992693 2.5182654 2.1839645 2.1562202 2.3695372 2.3983117 2.4315275 2.4692473 2.4744829 2.1632881 2.3653755 2.7681281 2.4397533 2.5046618 2.4392985 2.7011673 2.8631356 2.1789323 2.3755040 2.7981876 2.9456791 2.6999739 3.3825943 2.7295969 2.8773994 2.9927213 3.7252285 1.9161423 2.8046508 2.9543466 4.0744497 2.7520631 2.1961343 2.3113556 2.3679343 3.5795922 2.5097851 2.6254643 3.1931518 2.9790517 3.0781492 3.6604314 4.3979884 3.7374793 3.1175220 2.9113633 2.7430916 3.0727289 2.9651853 2.3704530 2.3670113 3.4646670 3.4043584 3.3943248 3.8146516 1.8098109 3.1507559 3.6022120 2.6261816 2.6227178 3.0620635 2.9314648 2.1670908 2.4195502 3.4145548 3.1638160 3.1497870 3.1880030 3.9370056 3.4060508 2.2226235 2.9588640 3.4968765 3.3326718 3.3249489 2.4707630 2.7239554 3.1451387 3.1991599 2.8113356 3.4557865 2.3969653 2.9929311 2.6052727 2.6176105 2.9294420 3.5471729 2.4029293 2.8527556 2.5450488 2.4665725 2.4996764 2.6614998 2.9639768 2.6794924 2.3415608 2.8432794 2.7000285 2.6835972 2.4120412 2.8222088 2.8736136 2.3510751 2.7672186 2.6553983 2.6752202 2.8882761 2.6167998 2.5035652 2.6988877 2.6826235 2.7481821 2.7397792 3.0425862 3.0241058 2.8692261 2.8761669 2.9130955 2.7468349 2.9542006 3.5660075 5.2194677 2.9724977 3.0220223 5.2671302 4.4631326 4.6524573 4.4701812 4.8701526 4.7737255 3.6655396 4.3948927 3.1620942 4.4478445 4.7610899 4.2512598 4.2982307 4.4089636 4.7045099 4.7867018 4.6458246 4.6588541 3.3480688 4.6917084 4.5440198 5.2546721 4.9050142 4.5415309 4.5142407 4.3559631 4.3198080 5.0575273 3.8698807 3.9917983 4.4118418 2.8375894 4.9087055 3.1645510 3.6135117 4.6545155 4.2561995 4.7768210 4.6435464 3.0873360 3.8595726 3.5693271 3.3454101 2.4319606 4.6386549 2.9876184 2.6715479 2.8262505 2.7804387 2.9903381 2.6970308 2.9516729 2.9587398 3.0335397 2.9885839 2.9719351 2.8286709 2.8740996 2.4929599 2.7532505 2.5957533 2.8824706 2.6093990 2.8859149 2.8547886 2.8150718 2.8319383 2.4499896 2.5643942 2.7352224 2.6634476 2.7454397 2.8358905 2.6757834 2.6824222 2.7439224 3.0506586 2.4301903 2.7263097 2.6234988 2.5091037 3.0096297 2.7856710 2.5521101 2.5628814 2.8507807 2.8037162 2.6178626 2.9633204 3.0374591 3.0174014 2.6973126 2.8049121 2.8915748 2.4749361 2.5392674 2.4772608 3.4813197 2.7839134 2.0158042 5.5006891 2.3531101 3.1004206 3.4796099 3.0809191 3.0403427 3.0432670 3.0763065 3.1482557 3.1409477 3.1726126 3.3246065 2.8511775 3.1935410 3.0478454 3.0190017 2.8502387 3.2258585 2.9324116 3.1674162 2.9612110 3.0021230 3.0881680 2.8322859 3.2202441 2.9689784 3.3697755 3.2771322 3.0134953 3.0948023 3.2279723 3.0925546 3.2059966 3.6005976 3.4459871 3.4793341 3.6883866 2.7235528 2.7994766 3.1527020 3.3321068 3.1344143 3.1731486 3.1307294 2.9053657 3.3544875 3.3103781 3.0238820 3.6124339 3.0694595 3.1841099 3.3548943 3.0927914 3.8100212 3.0551191 2.9339735 3.2360545 3.4937759 3.5086461 3.6336827 3.3096944 3.9489182 3.3761204 3.3434968 3.4047584 2.9777594 3.0019809 3.1284958 3.2263853 3.0421540 2.9710950 2.9359688 3.1216024 3.0512936 2.8477128 2.8749188 2.8750930 3.0048795 2.8795759 3.0426304 2.8598700 3.2176508 3.0402366 2.6788181 2.5407163 2.6846749 2.6041318 2.6035790 2.6467974 2.7685479 2.8541562 2.4936850 2.3257526 2.8135074 2.6795333 2.6206462 2.6971893 2.7804412 2.6886329 2.4936714 2.7341086 2.7918742 3.2709204 3.0379654 3.0256106 3.2644150 3.3692151 2.7597669 2.7495024 3.1108494 6.8364167 2.9510030 3.1825534 3.6849653 3.1799337 6.9887527 2.8127417 2.9383830 2.6394022 2.6357134 2.5588270 2.5375393 2.7998527 2.5388878 2.6922246 4.6164736 6.3189819 5.2546012 2.9303556 5.5052087 4.9430582 5.2387530 3.2629851 4.2983453 4.7757734 4.7173984 5.0914352 5.2160616 5.2719577 5.7650030 4.5362309 3.2538235 2.9439991 4.5576420 5.5060469 6.3419080 4.1612217 6.4980880 5.6868582 4.7986384 5.6703581 5.1844474 5.0372679 4.8110554 4.3041366 5.5487129 5.3520146 6.9770267 6.9001543 4.9936507 7.2952523 5.4885514 5.9311019 6.4080702 4.4709189 4.4450428 5.2761020 3.3643589 3.4290903 3.8297676 3.5218518 3.8126433 3.4308780 3.1154039 3.4635396 3.1363953 3.5153931 3.3320638 3.1022164 4.1264643 3.8901559 3.3423462 3.9166728 2.7279492 3.9454194 3.1007486 3.6463536 3.5445990 3.2053897 3.5552718 3.4073356 3.2924782 2.9308692 3.6446020 3.0847548 3.2304259 3.3520090 4.1101386 3.5063231 2.9213216 3.4909429 3.0921508 3.8241141 3.5857004 3.5931226 2.8740735 3.6104912 3.0865231 4.0239847 3.1934573 3.4604196 3.6272917 3.6127703 4.1720996 3.6830821 4.3516177 2.8996727 4.6918947 2.9870153 4.7645775 3.9578170 4.0589289 4.0790826 2.3879361 2.6694833 2.5250357 2.3503507 2.8978817 2.6954453 2.4921907 2.6448236 2.5764447 3.1221528 2.6452142 3.2739589 3.2622564 2.9029593 3.1686255 3.0147340 3.1149252 2.7860507 2.6062671 2.3785360 2.5074944 2.5171210 2.5409856 2.5880758 2.5043579 2.3647367 3.1045080 2.5872122 2.4780751 2.4508815 2.4555221 2.6757227 2.2911286 2.4953286 2.6114161 2.8393999 3.1891465 3.5577621 4.3675086 3.9778530 3.3587444 3.2968003 3.2754996 3.2382728 2.3855541 2.4772106 2.8813236 3.1535159 6.2212592 5.0645074 3.1559498 2.8620106 2.6251653 3.3439998 2.5908276 2.4964471 2.6232758 2.5717771 2.7908592 2.7233056 2.4402084 2.6325426 2.6715852 2.3492809 2.7494657 2.5897081 2.6658108 2.3557146 3.1641579 2.6755707 2.6046261 3.2769233 2.5411687 2.6237018 2.8528112 2.5498349 2.7287500 2.4617853 2.6494002 3.7326094 3.7326094 3.7613987 3.7613987 3.7287784 3.7206852 3.6961022 3.7550619 4.1379087 4.1574239 3.8626014 3.5889142 3.5889142 3.9110085 4.1748269 3.2687012 4.0125541 3.6238367 3.6238367 3.9075613 3.9075613 4.0383496 3.4635976 5.2082351 5.2082351 3.8967115 3.1464703 3.6975518 3.6975518 4.7636735 4.7636735 3.8298751 3.8298751 3.3184348 3.6900458 4.4363591 2.3605126 2.3682652 2.5573307 3.3697112 2.9325098 
DIALUT003505_KOG1332                                                                                                                                   3.2940846 3.5368312 3.3742722 3.2538220 3.0886346 2.4330840 3.5791579 2.9316946 2.7261746 2.9205322 2.3460593 2.9578402 2.4908823 3.8171584 3.1160258 3.1125093 2.7992195 2.7830479 2.4866684 3.0837893 2.3089636 3.0044343 3.1352289 2.1720713 2.9964280 2.5183862 3.5794494 2.4055447 2.7627234 3.5497708 2.6015867 2.4910912 3.2419231 2.8574598 2.8285505 3.2668002 3.1684435 2.1004748 2.8081080 2.6537318 3.3612586 2.6913362 2.8410741 2.5535200 2.4747818 2.4683711 2.3191734 2.2774405 2.7460613 2.6746504 1.9938369 2.1266095 2.3682391 2.4755837 2.5255019 2.6856395 2.9213026 2.7247974 2.7217459 2.9336523 2.3263337 2.4609306 3.8557902 2.3927227 2.4833994 2.3133645 2.4950203 2.2708864 2.6806523 2.8230685 2.5651030 2.8583061 2.8003606 2.7403650 2.9663304 3.4505401 2.5829292 3.1997551 2.9180727 2.6642570 3.2395454 2.6680690 2.8264452 3.5659761 2.5051776 2.3915961 2.4386250 2.5418279 2.8428547 2.4736875 2.4615002 2.4875288 2.5328183 2.7226600 2.5040995 2.4465224 2.4108441 2.6215721 2.3006487 2.3517217 2.7063097 2.3260942 2.6743490 2.4083790 2.5132895 2.4214200 2.2822196 2.5452101 2.6906190 2.6475319 2.5595296 2.7889152 2.4800880 2.8319757 2.6093854 2.7725330 2.9616078 2.5423013 2.5806997 2.6316047 2.6955525 2.8123109 2.5851914 2.6929704 2.7548470 2.5213174 2.7985823 2.2484171 2.4152684 2.4043050 2.8366201 2.7888019 2.4081320 2.6952652 3.2497271 2.5868953 2.0839701 2.2201579 2.2418941 2.1080422 2.1913321 2.1710532 2.3468323 1.9242317 2.3177627 2.6005903 2.3430704 2.3973784 2.1675146 2.5046922 2.0691755 2.1308418 2.1730633 2.4770673 3.3857051 2.3155120 2.0468883 2.3631128 2.4472814 2.3739663 2.4293268 2.3550375 2.7310103 3.1472082 2.5686309 2.2813266 2.4916738 1.9967675 2.3043056 2.4359128 2.3411959 2.1427440 2.1954198 2.3558114 2.5693324 2.2086971 2.3863806 2.3066284 2.2784993 2.9210956 2.4285030 2.2372751 2.4885952 2.4186905 2.3582769 2.4075298 2.3223066 2.2502494 2.0502888 2.4395242 2.3442516 2.3175985 2.4537528 2.5685825 2.3620705 2.3935772 2.2736097 2.4535345 2.2481061 2.4274435 2.2324563 2.3466523 2.2335383 2.3793397 2.4665524 2.5149486 2.4900924 2.4398878 2.2713823 2.4424370 2.6172187 2.0649510 2.2183761 2.8209767 2.3653700 2.1657222 2.2650654 2.8965048 3.2716610 2.8593843 2.9800256 2.9221748 2.7119681 3.0146498 2.6203651 2.0946106 2.7719611 2.5263704 2.8017924 2.5431541 2.7682531 2.4735619 2.7374370 3.0645896 3.3067546 2.2857380 3.3016991 2.3887375 2.7517728 2.9024951 2.3251668 2.0333487 2.5977396 2.6984034 2.8245219 1.8178563 2.2631374 2.4468908 2.9843760 3.0534082 2.3463298 3.1243102 2.1196507 2.4460919 2.9586459 2.5496856 2.2275200 2.5937688 2.9780715 2.4364256 2.5113496 2.6917113 2.3318508 2.4407671 2.7786671 2.6824576 3.2171994 3.0183586 2.7089013 2.7486798 2.8850515 3.2465178 2.8821558 3.0877911 2.8628119 3.4045129 3.1024613 2.8375052 2.8879327 3.1773104 3.3270994 3.1769601 3.2254316 3.2089155 3.2340372 3.2028489 2.7964243 2.9268723 2.7707212 2.9442044 2.8954962 2.9858036 3.0437210 3.1210627 2.9422870 3.2722641 2.6347524 2.8866888 3.1843344 3.1848115 3.0616827 3.1121655 3.1360498 3.9686151 2.7524171 4.3539857 3.1393535 3.3657452 3.2633405 3.3476237 2.7294575 4.9242709 3.2805617 3.3275813 2.6261096 5.0291363 5.1808660 5.4196217 4.0859856 4.7942482 5.6429058 5.6009999 4.1590336 4.8809143 4.7082534 5.2611034 4.8452250 3.6916778 5.2502789 5.4745949 2.5872072 5.8542941 5.1449475 5.5169853 4.6967493 3.2096630 4.6192446 4.9913796 6.5759361 5.6332190 5.0256253 4.5897521 4.8749548 4.4822614 4.2093994 4.8665030 5.1484134 4.0726735 4.5954013 4.5908330 4.6456953 5.5475281 5.0772076 4.3673832 4.4856667 4.4171267 5.2255352 5.0426253 5.2937390 2.9948417 3.1444484 3.2623561 2.9637434 3.1478829 3.1857939 3.1073108 3.1461489 3.2473133 3.2102043 3.0759582 3.4508217 3.3247949 3.1804684 3.1011937 2.9731106 3.2375795 2.9717320 3.2303937 3.1470697 3.1590958 3.2078308 3.0575772 3.2520103 3.1098000 3.2083629 2.8873112 2.9420354 2.9477735 3.1787636 3.0379635 3.2790036 3.3721079 3.0267891 3.0307976 2.9903662 3.0538963 3.0211174 2.9405203 3.0216938 3.0194671 3.0050260 3.3601501 2.9405618 3.0374806 3.0510823 3.3528882 2.8069014 3.2098617 3.0820531 2.8109595 2.9266447 3.4057386 2.5755746 3.4498497 2.2063939 3.5084452 2.6320991 2.7155712 2.5237086 2.2456773 2.4483673 2.5723075 2.0996922 2.3383637 2.0797445 2.1568513 2.0210172 2.3562502 2.9364151 3.0950233 3.1536373 2.9818256 3.6374102 3.1887822 2.4553146 2.9481528 2.5658833 2.2990499 3.0088407 2.8038470 3.0062687 2.6960520 2.6852654 2.4205449 2.7855240 2.6272783 2.7352378 2.9244020 2.5617717 2.7595387 2.6626920 2.6792540 2.6314168 2.6157052 2.6444990 2.7181256 2.4694607 2.6040626 2.6350348 2.3232861 2.7888307 2.9448642 2.9025539 2.8212142 2.7416964 2.7781410 2.8830799 2.7672327 2.8855029 3.1025342 3.2003039 2.6016196 2.7190935 2.8181958 2.9305632 3.3325604 2.5475218 2.4832725 3.5234554 2.9173443 3.4449249 2.7541156 2.2887555 2.2644799 3.4855065 2.7553119 2.3625336 2.3236588 2.4369422 2.4960948 2.4780414 2.2025028 2.8589770 2.4316570 3.6906539 2.6400443 2.6109528 2.6379050 3.1544582 2.8941972 2.7237381 3.1668375 2.2167054 3.0145549 2.6997450 2.8387270 3.0113036 3.3094266 2.7745561 2.7232662 2.8812793 3.2776946 2.3189756 3.0044871 3.0470415 2.9200168 2.5733431 2.8110879 2.4006513 2.9965877 2.8345064 3.2257596 3.2297299 2.5119814 3.4158944 2.9126300 3.2704502 2.8176182 2.6643999 3.0488726 2.8176182 2.5801802 2.7380039 2.6776657 2.6690621 2.5487723 2.6945025 2.7789079 2.5087585 2.5258432 2.5509021 2.8158046 2.9025083 2.5354091 2.6880407 2.6488710 2.5305017 2.5913041 2.8902762 2.7810020 2.6435104 2.7380568 2.9196681 2.7733469 2.7764940 2.5838955 2.7760587 2.9643970 2.6819521 2.5744764 2.5702316 2.5370561 2.8638106 2.7269277 3.3670405 2.5155695 2.7219421 2.5325376 3.2151284 3.0741136 3.5072933 2.9137363 3.3924636 2.8188208 2.9742672 2.6050659 3.6783718 2.8165546 2.3441373 2.9585083 2.5240504 2.2140439 2.5673843 2.7712427 2.5406290 2.4811741 2.4950201 3.0947167 2.4236450 2.4915255 2.7198771 2.4535520 2.3266477 2.5853077 2.3173873 2.3587373 2.4821119 2.5487050 2.2695000 2.6306601 2.6753817 2.5138291 2.4121216 2.6215903 2.3075850 2.4966815 2.5649529 2.7091175 2.4483233 2.3107740 3.0535239 2.7732215 2.7489255 2.6506491 3.0493840 2.5197936 2.6230500 2.3801492 2.4805573 2.2731800 2.7128699 2.5651155 2.6539501 2.6285041 2.5417701 2.5957529 2.6469299 2.9597689 2.2963731 2.6449038 2.9563706 2.9282390 2.7871829 3.2683852 2.9720483 2.8433901 2.9819513 2.7175389 2.6989201 2.9072422 2.7213961 2.9646724 2.8423251 2.7883526 2.9177997 2.8321493 2.8037388 2.3498540 2.4700299 2.4223742 2.8234526 2.6972665 2.7632459 2.4041237 2.3017084 2.5184435 2.4258797 2.7708180 2.6444812 2.7134317 2.8951048 3.0837350 2.5069887 2.6648578 2.7370322 2.0988149 2.6870029 2.9448394 2.7666115 2.7532827 2.9538561 2.8805241 2.8172665 2.8884882 2.6599567 2.9300783 3.2353711 2.8547908 2.8704971 2.7756394 2.7825122 2.7130357 2.4396872 2.5884506 2.8172791 2.8626961 3.0888229 2.5367697 3.2961546 2.4940395 3.0646685 2.5339059 2.7962668 3.2329974 3.1240041 2.4922195 3.4994953 2.6157770 3.1363407 2.7996284 2.8453902 2.3674280 2.6387512 3.1214705 3.1235988 3.3212841 2.8483225 2.6166043 2.7491016 2.8322172 3.1413119 2.8696296 2.5363331 2.1137823 2.3244751 2.3435257 2.2475892 2.3659193 2.4872258 2.4420211 2.5225882 3.3507450 2.5955115 2.8414819 2.5100235 2.1557791 2.4082865 2.3923737 2.2071360 2.2739939 2.8401230 2.6347991 2.5725906 2.5182512 2.8169687 2.7733157 2.7710603 2.8399162 2.3486352 2.6587942 2.5588247 2.6764231 2.5971338 2.8065717 2.9232885 3.1366778 2.7071437 2.6878942 2.5322427 2.7651826 2.3209913 2.4117187 2.7041987 2.8820971 2.4988689 2.5402652 2.3349260 2.8337248 2.2707864 2.7859113 2.8403794 2.4794919 2.3091287 2.6045716 2.8332887 2.4529636 2.4525280 2.6868863 2.6348104 2.5797782 2.3759548 2.4580139 1.9655911 2.5842251 3.6355977 2.6137764 4.5787010 4.4844902 3.1610129 2.3666158 3.6103555 3.3324029 3.5011420 2.2251504 4.8483103 3.5441710 2.7740588 2.9599977 2.7706591 2.6819161 2.8302812 2.7340256 2.6955994 2.5413241 2.7391936 2.6444312 2.6837608 2.6779122 2.6070075 2.8114091 2.6426929 2.9463297 2.6641807 2.9885860 2.4406382 2.7472032 2.8214892 2.5547022 2.9379436 3.0553523 2.7002471 2.9842936 2.6904431 2.6640159 2.6486676 2.7718106 2.8971379 2.7098976 2.9105310 2.9560422 2.4181799 3.0065946 2.7389132 2.7009477 2.8902755 3.1969098 2.4545062 3.1027199 3.7872252 3.2995146 3.1306096 2.6315365 3.7948322 3.0702134 5.7250374 2.6047408 2.8281003 2.2270242 2.3700069 5.2320351 2.3710800 2.6266167 2.5105008 2.3247102 2.6009836 4.6394943 2.3270788 2.3796585 2.8884750 3.5803079 2.4912892 2.7042839 1.8576230 2.7681167 3.0205572 2.5998544 2.0536468 2.7745724 2.3235432 2.3962479 2.7888184 3.3992264 2.3227609 3.5534546 3.0407533 3.5651620 2.8905549 2.9760189 2.2976588 3.4740042 2.4333583 3.2490751 3.4038152 3.1027526 3.6465410 3.5002115 2.3914536 2.4881147 2.3403008 2.6242543 2.4781376 2.6965280 2.4398246 2.6013798 2.8650015 2.4821253 2.4806078 2.6567246 2.6413595 2.2334783 2.6495676 2.3042673 2.5319116 2.3535980 2.5106419 2.8163843 2.4059085 2.3562950 2.7169283 2.4307768 2.6564603 2.7619687 2.8611472 2.6297444 2.1826613 2.8790258 2.3187400 2.6415657 2.3901266 2.5594758 2.6047372 3.3968906 2.4838392 2.7980031 2.7797374 2.5492845 2.6800961 3.0707610 3.1421121 2.6319782 2.9596728 3.1743895 2.7621201 2.9228035 3.5116645 1.9577524 2.3804158 2.4471986 2.1972737 2.3628458 2.8036175 2.5580491 2.2399113 2.6364958 2.5270178 2.6026422 2.6125493 2.6148690 2.2467790 2.1744648 3.4266248 2.7729361 2.5528616 2.8491631 2.5691107 2.4251154 2.5080736 2.1968737 2.9795805 2.3089080 2.5758874 3.4325949 3.4810447 2.6395233 2.6644855 2.1996434 2.8466497 3.1142872 2.8540012 2.7155810 2.6377427 3.1463959 3.2437444 2.3026902 3.3604834 2.8566864 2.9742829 2.3322374 2.6219903 2.8907883 3.1212738 2.7637553 2.6867068 3.3347484 3.0183810 2.4758195 3.0508910 3.0394008 3.8043282 3.5212189 2.8402203 2.9099815 2.8402680 3.2040283 3.2214572 3.0481973 2.8025955 3.2475879 2.8364013 2.8723987 2.7745135 3.3396109 3.3411824 3.0704304 3.2941099 3.1061470 2.8508896 3.0062199 3.3010545 3.6105519 2.9847862 2.6335456 3.1577727 3.2212528 2.8782966 2.2194607 2.1603600 3.1362407 3.1207173 2.2357419 2.9415626 2.4738779 2.3933439 2.4829211 2.0689564 2.3274920 2.0626509 2.3116091 2.2593676 2.3501136 2.4819904 3.1193016 2.0948233 2.6630897 2.5263065 2.8527288 2.6792346 2.5505902 2.2158554 2.2147324 1.9972587 2.1526350 2.6094164 2.5519222 2.5376063 2.8843561 1.8430377 2.8831641 2.2921045 2.7717668 3.0546705 2.7173763 2.6653624 2.5053685 3.2749214 2.4702670 2.9596143 3.3902092 2.2865151 2.0191571 2.3254853 3.1849734 2.8296767 2.0851004 2.2100289 2.7337272 2.3444799 2.5051332 2.6608224 2.5358728 2.3549129 2.6936863 2.8331687 2.5062646 2.8663953 2.5150978 2.9885930 2.2669879 2.6107185 2.6440588 2.6798260 2.7959451 2.4971233 2.9198147 2.5452805 2.9039260 2.5126629 2.4565265 2.5117405 2.6105126 3.1023145 2.3518262 2.7114535 2.5809748 2.7146308 2.7132181 2.6175530 2.9996391 2.6072458 2.8352080 3.1175079 2.7884347 3.2021210 3.1659931 3.3897882 2.3613927 2.4865712 2.2842730 3.1136199 2.2763389 2.4298602 3.2104807 2.1595305 2.2859861 2.3457057 2.1122871 2.2784974 2.4129981 2.0039062 2.1949485 2.0969862 2.3298944 2.4659187 2.4550631 2.4858428 2.9507619 2.2997811 2.5768340 2.1900189 2.6927239 2.4941164 2.2366661 2.2527537 2.1395952 2.2082903 2.1993833 2.7137622 2.2310906 2.7665169 2.8097347 2.7296718 2.6111644 2.4280591 2.3487090 2.7857247 2.4435334 2.3424690 2.7137315 2.7533450 2.6330547 3.0565064 2.7304310 2.9469174 2.6726254 2.8687569 2.4271025 2.8750007 2.4122261 2.8037760 2.5194878 2.6386446 3.0185887 4.0038161 3.0090076 2.1917782 2.2677952 3.2339860 2.1999282 3.4627365 2.5740444 2.9535551 2.0014029 2.2951272 3.1093753 3.2356751 3.4154716 3.0865967 2.9964744 2.9484542 2.6866484 2.6188932 3.2277720 9.0000000 3.6058366 2.9275206 3.6340585 2.9378959 3.7102623 3.1024313 2.7868312 3.0722563 1.8452470 2.6535689 3.7071218 2.4952233 3.2809311 2.4791956 2.8539591 4.2868289 2.5911104 3.2216760 3.3313871 2.5341747 2.9342217 5.7855557 6.4874542 7.3703995 3.5719887 3.1641551 3.7995721 6.4830958 5.9359003 3.8708709 3.9708522 4.4562682 3.7014578 3.8169531 5.0190516 6.7510194 5.2777353 2.4719149 9.0000000 8.9999986 3.6922792 4.1401106 9.0000000 4.7045731 5.9633622 4.5331074 3.4381451 4.5942936 4.7023253 3.7155451 7.3373721 4.9342329 5.2521758 2.7306966 2.8891704 2.6264610 2.8614865 2.7655020 2.9942764 2.9114516 2.7766637 2.7927112 2.6210227 2.5737137 2.6593492 2.5163896 2.7464103 2.5069564 2.5011270 2.4488099 2.8735636 2.5955734 2.6333029 2.8331957 2.7012265 2.9207702 2.9505018 2.9597099 3.2273985 2.7725471 2.8397483 2.5583919 2.7608751 2.8916779 2.8649984 3.2683683 2.4930672 2.8032846 3.1190420 2.6595295 5.0049483 3.4571067 2.5011529 3.1969657 2.9190461 3.1604151 3.2423296 3.2273455 3.0562159 3.0702418 2.7990441 2.9707933 3.0404728 3.1678633 4.1695211 3.2718000 3.4362031 4.1520635 4.6216094 4.2544960 5.0417705 4.6332291 4.6013840 5.6381115 4.9812614 5.4903843 4.5846108 4.5696136 5.3572808 5.3381175 4.9001451 6.3737442 4.8770269 5.4026869 5.5885343 5.6295825 5.2328815 5.1226476 6.1862706 2.5943837 2.5319228 2.3937058 2.6024033 2.5746393 2.6182493 2.7569857 2.7426790 2.8377302 3.0013219 2.5733826 3.1449174 2.8700965 2.9482092 2.5443577 2.4878882 2.6457804 2.4607832 2.8093296 2.6703864 3.0852211 2.6780489 2.8949646 2.8106431 3.0282536 2.9682756 2.8980532 2.7372669 2.6783595 3.2028026 2.8757795 2.9431930 2.8690137 3.3019821 2.9295641 2.8023416 3.1904069 2.6766948 2.8754699 2.4475363 2.9102470 2.9290745 2.9409648 3.1875473 2.9372820 2.9382264 3.6490584 3.1113690 3.0810743 3.0481311 3.0349633 2.8746227 3.0764126 3.7482935 3.1968944 2.8650161 3.4103389 3.4687142 2.6730000 3.4036101 3.3488250 3.2202194 3.9234491 3.1114347 3.1152693 4.1530352 3.5454071 3.5879926 3.5713815 3.2143648 3.6206435 2.1388464 3.5516743 4.5386653 3.0653986 6.0028765 3.4421868 3.8388545 3.3169773 3.9557060 5.1376825 3.0762695 3.0355856 3.4096725 3.2835704 3.1084000 2.7942851 3.8067434 3.2809474 3.2580046 2.7841465 2.6952582 2.3752904 2.4489374 2.7353356 3.0058374 3.3177495 2.5996709 2.6128333 2.8680754 2.9762786 3.0252235 2.7778658 2.9814386 2.6353133 2.8827497 2.5727442 3.0788839 2.8027841 2.8488489 2.5695567 3.1886700 2.9129384 2.8603600 2.8642150 3.0972285 2.8735374 2.9558518 2.8619393 3.0755481 2.7547227 3.1748023 3.0308181 3.2627268 3.1357704 3.1832102 2.6895254 3.6025496 2.4908705 2.9802187 2.4016088 2.7597442 3.3027811 2.9638388 3.2607333 4.6757415 3.0162943 2.4923369 2.8815188 2.4360005 2.8587779 3.1058594 4.2864859 2.7120065 2.9759536 2.8414393 4.8201978 3.3156364 2.5627156 3.4412031 5.4194594 4.2490818 2.2913085 3.7496479 5.1098788 4.5286198 4.5862852 5.7594658 3.3053229 3.8963758 3.3244030 3.6673464 4.2224875 4.9267212 4.4415812 3.8274857 2.7243862 4.0863135 3.6231075 3.0993486 4.7105105 3.9434943 4.7518174 4.5908225 2.6998328 2.7285505 2.7426170 2.5893502 2.9207510 2.5311890 2.9648331 2.6458624 2.8033807 2.9690472 2.7804429 2.7924828 3.0480227 2.9747606 2.7953034 3.1004941 3.0100474 2.8973332 2.7932644 3.1064862 2.7987678 2.5957847 3.4006096 2.9583700 2.8248151 3.9558867 3.5547305 2.3378243 3.1493825 2.9733505 3.6677674 3.4208304 3.1308005 3.0036176 2.8221500 3.6206841 3.6754483 3.2926491 3.1839382 3.0821667 3.0329076 3.4447173 3.6359528 3.5536816 2.2590520 3.4351797 3.6101945 3.6617588 3.5239976 3.3306893 3.5351206 2.5982957 2.0637730 3.1117690 2.2535992 2.6697534 3.7974447 2.4356415 3.6445842 3.1281189 3.5584278 3.1506881 3.5546249 3.1648984 3.7071602 3.6214174 3.1961770 3.8887153 3.4588720 3.5563055 2.3719481 3.5048171 2.7714583 3.1304680 2.8007194 2.9922968 5.2250731 2.4523268 4.2725100 4.7463396 2.4716887 2.4895082 2.5141355 2.5110968 2.4178611 2.3581725 2.4250898 2.4653682 2.6565391 2.4779036 2.5059339 2.5492283 2.4274236 2.6260926 2.4227068 2.3370801 2.2951118 2.4491160 2.4845452 2.8660772 2.5650644 2.6054485 2.7003473 2.5596945 2.6613074 2.5721327 2.5783764 2.7607087 2.8048958 2.2399049 2.4583064 2.5574637 2.7726098 2.6825395 2.8375848 2.7521247 2.5382800 2.5993428 2.6833723 2.5260903 2.5940864 2.2742737 3.0094479 2.7059833 2.7186962 2.4274072 2.8359195 3.0510819 2.2266430 2.5177804 4.5543850 3.2495099 4.8196328 3.5617428 2.6786060 2.9324139 3.2529626 4.0044184 3.7122844 3.0412016 0.7154948 0.6215053 0.5775361 0.7271837 0.6044311 0.6694412 0.6129038 0.6541690 0.5918070 0.6313407 0.5537550 0.6557095 0.7260280 0.6225313 0.6995114 0.6197374 0.6237732 0.6405587 0.5552642 0.6983359 0.6291866 0.6685717 0.7452370 0.7016275 0.6058099 0.6811384 0.7870198 0.0000000 0.6408039 0.7276750 0.7344740 0.7478150 0.7827759 0.6486302 0.6684800 0.7022853 0.7867678 0.7203847 0.8374907 0.7950188 0.7689916 0.7888805 0.6807148 0.9184233 0.9655721 0.8147781 1.0184546 0.9081133 0.7485126 0.8760204 0.8709858 0.9780929 1.0113154 0.9462952 1.3693482 1.2676847 1.3803015 1.4167097 1.3915861 1.5891408 1.2998618 1.3645002 1.4295314 1.4716880 1.4383526 1.2661399 1.4437850 1.4140277 1.5123245 1.5372082 1.5042164 1.3676336 1.6033364 1.3773010 1.3396037 1.6261619 1.4225092 1.5004361 1.2859374 1.2035871 1.6214204 1.6998294 1.6778997 1.8666758 1.6920481 1.5736754 1.7025397 1.3082021 1.7999655 2.0228532 2.1448322 2.3076378 2.0850622 2.2991056 2.0267373 2.0849084 2.2518767 2.1833514 2.1462824 2.2325858 2.0854613 2.2518686 2.2718748 2.2889156 2.2510862 2.5486615 2.5511719 2.4373189 2.6317104 2.6238122 2.2474540 2.6514019 2.5105389 2.5677564 2.2936676 2.5519014 2.2934557 2.6804160 2.3760020 2.3658273 2.8048509 2.9455602 2.9094933 3.2459552 2.8799242 3.0152239 3.2707482 3.9404340 2.0626321 2.4594014 3.0624084 3.4299621 2.5524609 2.0674239 2.6389767 2.3582952 3.6551091 2.7161019 2.7793208 3.3661719 3.0689880 3.2612451 3.6067566 3.8558754 3.2273026 3.2002624 2.8135861 2.8927277 3.0876315 2.8554489 2.8057256 2.4532314 3.6296670 3.1632750 2.8357002 3.5130325 1.6793523 3.7771858 3.4414537 2.7215565 2.7890016 3.6954317 2.9543666 2.3741805 2.4367625 3.2774893 2.9639229 3.3378249 3.5121533 4.0885932 3.8256710 2.8407203 2.9975271 3.8485771 3.5875654 3.7144720 2.8034283 2.4684043 3.5068175 3.0966615 3.1808910 3.6574288 3.0582352 3.7525160 2.6674584 2.5048098 3.0656478 3.2066784 2.5974946 2.7850470 2.7153524 2.7740213 2.6500358 2.5177661 3.0480005 2.7210047 2.5175413 2.5339841 2.8672501 2.5171923 2.5336671 2.8166203 2.9240733 2.3948373 2.7458310 2.8252327 2.7813555 2.9928497 2.5610365 2.3969358 2.8303509 2.5451659 3.0459425 2.8478205 2.9679806 2.7029746 2.7194510 3.0172772 2.8724476 3.0301778 2.8381528 2.9875787 4.8157051 2.8082170 3.1734519 4.6336553 4.1057962 4.8064726 4.5011219 4.6478166 4.6854281 3.7653819 4.1033847 3.1647986 4.2062059 4.7494660 4.1233130 3.8635718 4.2075523 5.0539015 4.6880272 4.1128725 3.9193540 3.5804530 4.3902451 4.4051453 4.7135309 4.8944370 4.2723622 4.4881633 4.3282014 4.0260363 5.2802010 4.0677956 3.2624928 4.0505649 2.5432394 5.2981127 2.8287891 3.5361904 5.3896669 4.4909631 4.0077908 4.9042419 2.8082481 3.5500881 3.0397054 3.5644907 3.2019790 6.0163321 2.5328229 2.3960934 2.4042732 2.4290215 2.7153858 2.2794049 2.8010585 2.4570016 2.6557956 2.4540707 2.5799622 2.4532949 2.5006247 2.1782971 2.3167295 2.3139276 2.5413479 2.2416127 2.4461975 2.5479855 2.5724981 2.5107171 2.1432708 2.2195067 2.4850410 2.2733157 2.4929582 2.6634443 2.4805484 2.3558575 2.5382949 2.4556792 2.2847306 2.3826623 2.4059864 2.1393155 2.7278715 2.4804780 2.3522432 2.2826713 2.4528833 2.1934760 2.3705588 2.4965132 2.7298146 2.7388362 2.4664811 2.4709464 2.8027582 2.3163364 2.5727936 2.4861653 3.1293822 2.2673055 1.8333623 5.5234034 2.1742765 3.2218927 3.0900394 3.0276406 2.8509736 3.0339751 3.0632467 3.2826928 3.1756436 3.2017107 3.2245394 3.1527019 3.2129289 3.1711667 3.3311121 2.9349544 3.3393562 3.2508181 3.0268861 2.7310696 3.3102967 3.0949674 2.9825439 2.9588119 2.8402232 3.3551814 3.4089197 3.2803783 3.2068800 3.1983891 3.3172793 2.9529149 3.1813361 3.0308155 3.5285422 3.6001999 2.8117800 3.1949693 3.3316309 3.2416976 3.1009980 3.3258019 2.8125125 3.1574686 3.4500031 3.2916769 3.1539808 3.1791930 3.4464748 3.2489606 3.2341835 3.4407894 3.7306690 3.0820469 3.3293142 3.1890509 3.2608981 3.5512544 3.8116079 3.2114186 4.4151955 3.1212773 3.6867395 3.7518965 2.8176945 3.4050415 3.5219966 3.4791975 2.9534978 3.4350412 2.9415726 3.2520615 3.1564507 3.3107768 2.9826333 3.2811240 3.0184574 3.3457427 3.6829250 3.0823240 3.2959018 2.8116462 2.4510921 2.1878216 2.4734342 2.3051823 2.5162652 2.8507448 2.6623622 2.7875266 2.2526086 2.7050634 2.7274019 2.7706451 2.5781169 2.4156010 2.4412661 2.3460740 2.4020631 2.4691349 2.8172238 2.9437723 2.8938112 2.8184329 3.0663651 2.9329931 2.7871522 2.5493542 2.9320233 5.5991729 2.7753997 3.2330850 3.1038484 2.8212081 8.0281907 2.4045928 2.8618644 2.6610258 2.4639830 2.5608548 2.3118535 2.7986713 2.2782880 2.6493782 4.7669965 6.7141708 6.9222976 2.7008573 5.6528275 4.8797370 5.8779327 3.6112065 4.8845737 5.0056492 6.0310331 5.3192065 6.2795797 5.4268439 5.6601879 4.9111623 3.0921707 2.8238351 5.2139668 5.5336088 6.1049510 4.5256399 5.1054499 5.9121427 5.0033798 6.9067293 5.0016496 5.5578414 4.7653059 5.4387136 5.9068229 6.3390343 8.7185232 8.1939138 5.0160160 6.6010888 5.6171885 5.0092301 6.6208084 5.6988621 4.9581947 4.4634503 3.4850507 3.9772678 3.5425116 3.8462727 3.8757004 3.2967409 2.9758519 3.6987988 3.3433122 3.5467762 3.6130360 3.7640252 4.1991790 4.1986131 3.4748403 3.7657421 3.0460910 4.2687044 3.2931337 3.5615278 3.5996368 3.3287693 3.6094713 3.4047304 3.3197342 3.3335432 3.6975215 3.3849219 3.9338281 3.3942825 4.1288983 3.4759410 3.6396290 3.2943960 3.3117991 4.4779161 3.5735461 3.7563585 3.4058515 3.3161115 3.7303268 3.9369881 3.7338641 3.6232370 3.4808381 6.3996562 4.6972719 5.0795805 4.6805317 3.0308832 5.5819315 2.4840039 4.4227365 5.2570770 3.8389304 4.9157614 2.1956421 2.4607505 2.3604137 2.3605713 2.4158645 2.1940445 2.3663882 2.4297961 2.3371854 2.7613349 2.2495716 2.7674332 2.8956642 2.8520996 2.8482317 2.7930016 3.0726541 2.6439923 2.3909473 2.7055062 2.6289725 3.0520617 2.8957027 2.8668584 2.6192648 2.6690687 3.1088127 3.1143911 2.7126346 3.0024355 2.8616937 2.7490057 2.3999775 2.8702632 2.8155127 3.0458043 2.6887822 3.4334714 3.5941309 3.2910744 3.1008471 3.4176504 3.4261777 3.3620473 2.8393637 2.4731831 3.3781841 2.5877375 8.9999985 5.5133427 3.1849404 2.6462231 2.6415448 3.0815158 2.7350682 2.4205990 2.4877123 2.4794361 2.6679978 2.8101192 2.4909871 2.4918778 2.5268450 2.4800713 2.6810990 2.5350708 2.5583193 2.4979574 2.9667916 2.6081296 2.5309312 3.0288192 2.5222797 2.5028905 2.6861825 2.4156606 2.5963489 2.4151068 2.3896159 3.7358419 3.7358419 3.9108458 3.9108458 3.8867911 3.8648999 4.0876514 3.5736192 3.9181060 4.0498535 3.8257352 3.6502429 3.6502429 3.8145655 4.1107930 3.3609238 3.9912237 3.7710728 3.7710728 3.4828576 3.4828576 4.0696168 3.4079292 5.1401670 5.1401670 3.7124070 3.1198475 4.0403212 4.0403212 4.4345488 4.4345488 3.9308132 3.9308132 3.4581518 3.7904230 3.8730053 2.9104736 2.2357998 2.4552287 3.2522409 2.7495283 
NUTLON007471_KOG1332                                                                                                                                   3.2463640 3.1787106 3.4853422 3.1402367 2.9215299 2.5613775 3.8198783 2.9606949 3.1879018 2.7907123 2.5920220 2.8971370 2.5356189 3.7180877 2.9542674 2.9805577 2.9631391 2.7552710 2.4757740 3.3821557 2.2815286 2.9419896 3.1404771 2.5492192 2.7142938 3.0348189 3.4492351 2.3832253 3.0531465 3.3812461 2.6353142 2.5022201 3.0375259 2.7342773 2.6827305 3.1644946 3.2947450 2.1162133 3.0989875 2.8561021 3.2397736 2.7951973 3.0557484 2.6807652 2.5116595 2.7418843 2.3976961 2.4091697 2.6677400 2.5107873 2.0144353 2.0855273 2.8889016 2.6102062 2.4574874 2.7062866 2.5350068 2.5092774 2.6842956 2.9465973 2.0750334 2.5841686 3.3001318 2.2206375 2.3586134 2.7468883 2.7990020 2.2921561 2.6052585 2.8590157 2.6016752 2.7457291 2.7982648 2.8608557 3.0773521 3.5594970 2.6303627 2.8576015 3.0025195 2.5685019 2.7830522 2.5779825 2.7553063 3.1436344 2.5962015 2.5940712 2.6464472 2.7134726 2.7427700 2.6408523 2.8537502 2.6103900 2.6024703 2.5907121 2.5833501 2.6411462 2.7052089 2.4793611 2.3295500 2.4035213 2.6706630 2.4651156 2.8176754 2.5050806 2.7089068 2.5571266 2.4975267 2.5545647 2.4390696 2.5521320 2.6798469 2.8666422 2.4198107 2.8307062 2.7047139 2.6234355 2.8652178 2.6801214 2.6272483 2.5444641 2.6020577 2.8246155 2.4945624 2.7648353 2.7502696 2.6639020 2.7204782 2.6709056 2.4237714 2.4994030 3.0806412 2.5137796 2.5701807 2.5222940 3.0254603 2.4826355 2.2772763 2.3326239 2.1194409 2.1951760 2.4573895 2.3739052 2.4193644 2.2099374 2.4612784 2.5779680 2.2785240 2.3682965 2.0137402 2.5304973 2.1796893 2.3784980 2.2547597 2.4108045 3.2485770 2.3314573 2.2472735 2.1900830 2.4273701 2.3370899 2.3411548 2.2701096 2.7107281 2.4436323 2.8769068 2.1819948 2.3238177 2.0259807 2.3695276 2.4620451 2.4093328 2.1926277 2.0197316 2.2917323 2.6354960 2.4738944 2.2392430 2.2282437 2.2457328 2.9158817 2.6703264 2.3552767 2.7575629 2.6554203 2.4116123 2.4073436 2.5003201 2.4874950 2.1604877 2.5095398 2.4238224 2.4223950 2.6301863 2.7157736 2.5078712 2.5697734 2.4813458 2.5229656 2.3897926 2.6530048 2.5497344 2.5565066 2.3817063 2.5311868 2.7809019 2.5264868 2.7066332 2.4820474 2.4953961 2.8310405 2.6636346 2.2724301 2.5600564 2.9013460 2.8941659 2.4033173 2.2829765 3.0813327 3.2331243 3.1164623 2.9503502 2.7620604 3.1205628 2.8412307 3.0246348 2.4123409 3.0998207 3.0821139 2.8275192 2.6115382 2.6472251 2.8424657 2.5649511 3.3914852 3.2466431 2.4145561 3.0936959 2.8177808 2.5572222 2.8501042 2.5542575 2.2889434 2.7419431 2.8802329 2.9914468 2.0811843 2.6757637 2.8376348 2.9316244 2.9568077 2.8887636 3.0450804 2.5100241 2.5750674 2.9547694 2.7478176 2.2632942 2.6893123 3.5170676 2.6844709 2.5531829 2.6582740 2.6225644 2.7737432 3.1679700 2.7112148 3.1096657 2.9714154 2.8744706 2.5311982 2.7652514 3.1835560 2.8816751 3.0178729 2.8870599 3.2223179 2.8713220 2.8782627 2.8278958 2.9695604 3.0658961 2.9737668 3.0306446 3.0122584 3.0151015 2.8572360 3.1058904 2.6182710 2.6844772 2.8762001 2.8028315 2.8159556 3.0942778 2.9190285 3.3343402 3.2126696 2.5505135 2.8519471 3.0341388 2.9301182 2.7946257 2.9569641 2.9170297 3.7580911 3.1879533 4.4437743 2.5454485 3.2728194 3.3041277 2.6099076 2.9774659 4.8367248 3.0975313 2.3969523 2.7943722 4.9272170 5.2912468 4.9570126 3.4696344 4.7791314 6.3404949 6.0955094 4.7122387 5.4023975 4.6509277 5.8482411 4.9850254 3.1837735 5.1952886 5.5388848 2.0865408 5.4152020 6.2540300 5.5296291 5.3759567 3.0342340 4.5005767 4.8451029 6.0175313 5.4880748 5.1954085 4.2163512 4.9048792 4.6703723 4.4418110 4.0780853 5.3253962 4.4211638 5.6350232 4.9864060 4.9145386 5.3295857 4.9952863 4.3102619 4.7181390 4.4120992 4.8709750 6.2267847 5.7323651 2.8777672 3.2594659 2.9928115 2.9351771 2.9187815 3.0326740 2.6487125 2.8122487 3.0131115 3.0020399 2.9673407 3.1624741 3.0735229 2.9764849 2.9348060 2.8724476 2.7823807 2.6900539 2.7909108 2.9994335 2.8405681 3.0957166 2.7065561 3.1109345 2.7918917 2.7905840 2.7955587 2.8409710 3.1651658 3.0447415 2.7342877 3.0134354 3.0159968 2.6670154 2.5155514 2.6846927 2.8402494 2.9840673 2.9231270 2.6583181 2.6416706 2.6026325 3.2779406 2.8060630 2.9032315 2.9682340 3.1535293 2.7033865 3.0348626 3.0374224 2.7766499 3.0994567 3.3135859 2.6544077 3.1566245 2.0629135 3.3889673 2.5190851 2.3855224 2.4729740 2.1758146 2.4825763 2.6683001 1.9145352 2.4250976 2.2392574 2.2284784 1.8991812 2.4774104 2.9143673 2.7507631 3.1617630 2.9556924 3.3157439 3.0496567 2.9773311 2.8186273 2.6325374 2.5692658 2.4959702 2.5861281 2.6608689 2.4402215 2.3583500 2.3945022 2.6994859 2.5616892 2.8070043 2.4042381 2.5763960 2.4515783 2.5214074 2.5857061 2.5029467 2.3490114 2.6499295 2.5002559 2.2857690 2.4258280 2.5407536 2.1600659 2.5014143 2.6980764 2.6495334 2.6208529 2.6192602 2.6202723 2.7243261 2.7002454 2.6998970 2.6506209 3.1274267 2.3334025 2.4583532 2.7592425 2.6792503 3.0094510 2.5067435 2.6671712 3.6686639 3.1443709 2.9640920 2.3675595 2.2647209 2.1645742 3.0053139 2.6198010 2.3704164 2.3825780 2.4319480 2.3872911 2.4582582 2.4551977 3.1609779 2.6129353 3.1431532 2.8546796 2.5541913 2.5018129 2.8940852 2.7707010 2.6739824 3.1885776 2.3769874 3.1879214 2.6759932 2.8064904 3.2432426 3.4977468 2.7878015 2.6842566 2.6800281 3.2633988 2.3463681 2.6848237 2.8834137 3.2438432 2.7911801 2.9016257 2.6469321 2.7862135 2.9534948 2.9545069 3.2240678 2.3736509 3.1888977 2.9452399 2.9626889 3.0765958 2.6530972 2.8136961 3.0765958 2.7856218 2.7370373 2.6371843 2.7682994 2.7391681 2.7988262 2.9723608 2.6736850 2.7309309 2.8698802 2.8008440 2.9116070 2.6551866 2.8490247 2.7736226 2.7412586 2.8072642 3.0379386 2.9481766 2.7403496 2.8093165 2.9493652 2.8931015 2.9227427 2.7459915 2.9666061 2.9098826 2.7578610 2.4277103 2.6546547 2.6961406 2.9885179 2.6073048 3.3924111 2.8438925 2.9030500 2.6818835 3.3708970 3.5435651 3.4400757 2.6793614 2.8254664 2.6242894 3.9101976 2.9777024 3.7147323 3.2959830 3.6910108 2.8464391 2.5269245 2.2551446 2.6482507 2.4562860 2.3478289 2.4642080 2.4112417 3.0072479 2.3132971 2.3791146 2.6145629 2.4355291 2.2930689 2.5969928 2.4801137 2.3442525 2.3544688 2.7392749 2.4747699 2.6405602 2.5639065 2.6265059 2.7589474 2.7483639 2.5799096 2.7569930 2.4136656 2.7929816 2.3632880 2.3711196 3.1833111 2.5228861 2.9257404 2.9796531 3.4922626 2.4155719 2.4097678 2.5298369 2.4266640 2.1932359 2.5148979 2.2672334 2.6411801 2.4272404 2.6070284 2.5802715 2.6883009 2.9674764 2.1403576 2.5375700 3.0728419 3.0011663 2.7175286 3.1846553 3.0139205 2.8147360 2.9402153 2.5831321 2.7647675 2.9657881 2.3553459 2.9726117 3.0757797 2.7212636 2.9329065 3.4256357 2.5604141 2.2553967 2.4839268 2.3342990 3.1858543 2.8828961 2.4310600 2.5407985 2.5140964 2.3688334 2.4687487 2.6214901 2.6845971 2.8208167 2.9239863 2.9514163 2.4551802 2.7061771 2.8295781 2.2414060 2.9376543 3.2808891 2.3205955 2.1952135 2.5836803 2.8269209 2.6085372 2.6039140 2.4508009 2.3510547 2.7959966 2.6912263 2.7735155 2.5567602 2.7154916 2.3792519 2.6252310 2.2889159 2.5432067 2.6323848 2.7917880 2.3371048 3.1510805 2.4263443 2.3521899 2.5611800 2.2657713 2.7643023 2.7523043 2.4280569 2.7353035 2.3267036 2.7945529 2.7312164 2.6948676 2.2893438 2.4741309 3.0393541 2.6537829 2.7579765 2.7797950 2.7704256 2.8000839 2.7546223 2.6919457 2.7963468 2.4766233 2.2964018 2.3019274 2.4453916 2.2632279 2.2666143 2.6549601 2.4747038 2.6612254 2.9467599 2.9160143 2.8556975 2.5479963 2.3773715 2.3587244 2.6016189 2.3474986 2.3443700 2.7371363 2.6805708 2.4500148 2.4416158 3.1017287 2.5580828 2.6518351 3.0517142 2.5810298 2.8658497 2.5593406 2.8879329 2.6398636 2.7016093 2.5660539 3.2064974 2.7421940 2.6480882 2.7706061 2.6478783 2.4567976 2.6071319 2.7323833 3.0175567 2.7953193 2.7346347 2.2861179 2.6665507 2.3623471 2.4417180 2.7611763 2.7225245 2.0958426 2.7461279 2.8521277 2.5269224 2.4963362 2.4937545 2.4807320 2.3681493 2.5021333 2.5613987 2.2231918 2.6901390 3.5037949 2.3744804 3.9099266 4.5930682 3.4161617 2.6842082 4.3671963 3.8724830 2.6038063 2.4804024 4.9395644 3.3753777 2.7151583 2.6254804 2.6163657 2.6212137 2.6434689 2.5272005 2.5561642 2.5004867 2.4949339 2.4509779 2.5635284 2.5755976 2.5941828 2.5525187 2.7022336 2.5643222 2.5556578 2.9346819 2.3615608 2.5833811 2.6863504 2.7063204 2.9292470 2.8552912 2.8026631 2.7142312 2.4294082 2.6387644 2.6445082 2.6379897 2.7383103 2.6637565 2.7587674 2.7269202 2.3789500 2.9103372 2.9299478 2.7713436 2.5207331 3.1394772 2.3727560 2.7728521 3.5374273 3.2734819 2.7377330 2.3197924 3.4668401 2.5334566 6.1341808 2.6271447 2.6889319 2.5241349 2.4117789 6.3834236 2.4344342 2.6624078 2.7151001 2.5710365 2.4929554 4.5923627 2.9572952 2.6560162 2.6239885 3.8020282 2.7230800 2.7477012 2.0340715 2.6245593 2.7898942 2.5481401 2.4306360 2.9629917 2.8703423 3.1967048 3.1192998 3.3397153 2.4407474 3.4741683 3.3912596 3.5989967 3.0634875 2.9499645 2.4567323 3.4955010 2.3247643 2.9568801 3.2660746 3.4295694 3.2866263 3.4261576 2.5804648 2.2955989 2.2956736 2.5270865 2.2660421 2.6368057 2.4801973 2.4931313 2.7078926 2.4044894 2.2653610 2.7091379 2.4469638 2.1181770 2.4770824 2.4990429 2.7823765 2.3897047 2.5998321 2.8086886 2.7758190 2.4363580 2.6648282 2.4857361 2.5475006 2.7602998 2.7228017 2.5096874 2.1320193 2.8268235 2.6202713 2.3859675 2.4819379 2.4505089 2.6222697 2.8230090 2.6913572 2.6494086 2.6061551 2.4277109 2.5057831 2.9250466 3.3374320 2.3827343 2.9328549 3.5743395 2.5334879 2.8031159 3.5615174 2.2365977 2.3097581 2.3974293 2.3746818 2.4531977 2.7398242 2.5836722 2.3872184 2.7278100 2.5953920 2.3883066 2.6878406 2.6089208 2.4712699 2.2579662 3.3072305 3.0339358 2.4084418 3.0973625 2.7916176 2.4195101 2.5441107 2.4530944 3.0994445 2.2712430 3.0002983 3.4458756 2.9123953 3.2848179 3.3265770 2.5490143 2.6423455 2.8393967 2.9789964 2.6588495 2.9937004 3.5637907 2.9152354 2.5871563 2.9892057 2.9049403 3.1449448 2.5809465 2.6750813 3.0312667 3.0961220 2.6115957 2.8733116 3.1199196 2.8982848 2.7183437 2.8661544 2.9091736 3.0018790 3.0664151 3.0011080 3.1339372 2.8330053 3.1006729 3.0754651 2.7609730 3.2038034 3.0844841 2.9562046 2.9524558 2.5464308 2.9174131 3.0284447 2.8974471 3.1407424 2.8830832 3.2541195 2.8579269 2.7283262 3.1854336 3.0057656 2.5017520 3.5787200 2.7967387 2.8909257 2.2514429 2.2259453 3.1796459 3.5664162 2.4172122 3.3594361 2.5828504 2.4416574 2.7747030 2.0530524 2.7859825 2.1825495 2.4744157 2.2671081 2.4761721 2.5372058 2.9126468 2.1884753 2.9021921 2.5396554 2.9632844 2.8011890 2.4364839 2.3755703 2.1745499 2.0237927 2.2426702 2.2879654 2.7309166 3.0170178 3.1551423 2.2241690 2.5984452 2.6690561 2.8501143 3.0137742 2.2054248 2.7123971 2.8352413 3.1757480 2.5214807 2.9464729 3.5448163 2.4520270 2.1453691 2.6883295 3.2557638 2.8045071 2.2307367 2.2852308 2.4760965 2.0222460 2.2228996 2.2885730 2.3866807 2.1787787 2.4032929 2.3920049 2.2012155 2.4909400 2.2613563 2.5667592 2.1017303 2.5211835 2.3878461 2.3959015 2.7003098 2.3544690 2.6481332 2.5415141 2.3690230 2.3507149 2.3348009 2.3607587 2.3847272 2.8228417 2.3444739 2.4233093 2.3097856 2.5683435 2.4383174 2.6575882 2.6551915 2.4443289 2.5567351 2.6705492 2.2726395 2.7061669 2.8197970 3.3159670 2.1700216 2.3060724 2.3459547 2.8063898 2.2563448 2.4063849 2.7063521 2.3242228 2.2100608 2.3333271 2.1482211 2.4240757 2.5290286 2.1784647 2.1415354 1.9848149 2.3098569 2.5888056 2.6105013 2.4070937 2.7385297 2.4117568 2.6355380 2.2973427 2.5920047 2.4936696 2.1782102 2.1188631 2.1623784 2.2680704 2.1292662 2.5182633 2.1496912 2.4780055 2.7480623 2.6379549 2.7543489 2.7659379 2.1565580 2.4439267 2.2232981 2.1399534 2.5493832 2.7835890 2.5587982 2.6361540 2.3716706 2.4520517 2.6154783 2.3896774 2.4851772 2.4996577 2.4704943 2.6686803 2.4354479 2.5885882 3.1447463 3.8031895 3.2153219 2.2532440 2.6371811 3.0263043 2.4368219 3.2633291 2.5778745 2.3586604 2.1510114 2.2385200 3.0844527 3.1594446 3.5361690 3.9388653 2.9464242 3.0999574 2.5850055 3.0349181 3.4353995 8.9999986 3.2318764 2.7374797 3.2520655 3.5587164 4.5317866 3.2441265 3.2252113 3.2501141 1.7122554 2.6933450 2.8526484 2.6832726 3.2972945 2.3358689 3.0905607 3.9901237 2.6698561 2.7695958 3.0249034 2.7798057 2.9938686 7.1791612 6.7202270 9.0000000 4.4139338 3.1780288 4.7850092 8.1166826 9.0000000 4.1470916 3.4583239 7.4084753 4.4680084 5.3599797 7.2306560 5.1289138 6.2202915 2.7336531 9.0000000 8.0914993 4.7493644 4.4461889 9.0000000 9.0000000 8.9999987 4.6307776 3.7440499 4.9912811 5.7851212 4.5510156 7.0331864 5.2130228 5.7175152 2.4821434 2.8609815 2.4186959 2.7691407 2.6147971 2.9977613 2.7084232 2.9489769 2.7657760 2.5702647 2.5137116 2.6912220 2.6478514 2.8390841 2.4838808 2.5293764 2.4052576 2.6744189 2.5079832 2.5247828 2.7157411 2.5503088 2.6540554 2.8466418 2.9702821 3.1180642 2.8159670 2.6636969 2.5058268 2.5238002 2.6049414 2.6828095 3.1965442 2.4918810 2.5147744 2.7631815 2.5781553 5.2915399 3.1536593 2.4241762 2.8869744 3.0612852 2.9424439 2.8621695 2.7288429 2.9145224 3.1875714 2.4413488 2.8864429 3.1295950 2.9882524 4.5737255 3.0084724 3.1026269 4.3432154 4.8377050 4.4668992 4.6024572 4.4836920 4.7126585 5.1499437 4.9485614 5.4353339 4.6443666 4.9183943 4.8824494 5.5483450 4.9458708 5.6605614 5.2916132 4.6060004 5.2384297 5.3014157 4.9502653 5.4214788 6.6631405 2.5310763 2.5185441 2.5311863 2.7791817 2.6428922 2.7211905 2.8053778 2.7699875 2.8088234 3.0261328 2.6298646 2.8621404 2.5835593 2.7656836 2.6361951 2.4909341 2.9074183 2.5169922 2.7598182 2.3956315 2.9128774 2.6602913 2.9797612 2.7987975 3.0412037 2.9311859 2.9561401 2.7146015 2.7171051 3.2309495 2.9231863 2.8127737 2.9387582 3.2727030 2.9965162 2.7440428 3.1213153 2.8162094 2.7554927 2.7608405 3.0011885 3.0301149 2.7977536 3.5020710 2.8416917 2.7423901 3.1333532 3.0516689 3.5341083 2.9772602 2.8898958 2.9648767 3.0281001 4.0269006 3.1901167 2.8531057 3.4191546 3.4471481 2.9745924 3.0801623 2.8367058 2.7354675 3.8534586 4.0868414 2.9790733 4.0264035 3.8452980 4.7120999 4.0892944 3.6656847 4.2379860 2.7027892 4.8060478 4.7027268 5.1861902 6.8666401 4.2097161 4.0665673 3.3084025 5.6879086 5.3206123 2.3914096 3.1277055 3.6100110 3.2876618 3.1260452 3.0615432 3.5793129 3.4470225 3.4781273 2.8975376 2.8577638 2.5768115 2.5023743 2.7648110 3.2735959 3.3748951 2.8212991 2.8266506 2.9759155 2.8993163 2.9722692 2.8138226 3.0955341 2.6356046 3.1151477 2.5022648 3.2553126 2.7793972 3.1958101 2.5289434 3.1441988 2.9126056 3.0422337 3.1731828 2.8643042 2.8055869 3.1288285 3.1514146 2.9905072 3.0449648 3.0725927 3.3200345 3.3801755 2.9727651 3.2123712 3.0336830 3.4572803 2.2898068 2.8931407 2.4687974 2.9632867 3.3807665 3.4646013 3.3248264 4.3549253 3.2263603 2.4134556 3.1404394 2.5255057 2.8008241 3.1970720 4.7727531 2.7448542 3.0505538 2.4873207 5.1881254 3.5052656 2.6815294 3.1444703 5.9681267 3.6652014 2.4412142 4.7165069 5.1745065 4.7606376 5.2036520 6.0585375 3.9405899 4.4118270 4.2558952 4.1536236 4.4897389 5.1770771 4.5614304 4.4954424 2.2398264 4.5648348 4.5351449 3.6347659 5.4354987 4.1404056 4.9145731 5.0161711 2.7343318 2.8217927 2.7518322 2.6942656 2.8690315 2.4953273 2.7160295 2.6641847 2.7045641 2.8268451 2.5869055 2.7070010 2.7986281 2.9810762 2.7907303 3.0371095 2.7306475 2.9458663 3.0475058 2.9798149 3.0347952 2.4922386 3.1155916 2.7682461 2.7268371 3.5203162 3.4271972 2.1187969 2.6134628 3.1160342 3.6830034 3.3189698 2.6188783 3.0677667 2.5739856 3.2361371 3.2275611 3.3014991 3.0264526 3.1866688 2.9856743 3.5264298 3.6890823 3.4215188 2.3631942 3.4167062 4.2114605 3.3077042 3.8887640 2.9230335 3.6277769 2.8489978 2.6411363 3.4796665 2.2647216 2.8400919 4.5783053 2.9051374 3.8009909 2.9201217 3.8873709 3.1769833 3.8444134 3.2612254 3.7782960 3.0590257 2.7672916 4.0383707 3.9090845 3.1717436 2.0329573 3.8788077 2.9649648 2.3360171 3.4277671 2.0612933 4.4624625 2.9727563 4.6030363 5.3456024 2.6023235 2.4420090 2.4408680 2.6848509 2.4626881 2.5145002 2.5226386 2.5833663 2.9499003 2.5779996 2.5561472 2.5194303 2.4827111 2.7242137 2.5121199 2.2099263 2.4608455 2.6508352 2.5952988 2.7323050 2.6316392 2.6593098 2.7127366 2.6835321 2.8972625 2.5337142 2.5165572 2.7050016 2.9244814 2.5243331 2.4851292 2.4874110 2.8845007 2.7962403 2.9566363 2.9952122 2.4865356 2.4590533 2.8674730 2.6252176 2.5842549 2.2037261 3.3776632 2.7982039 2.8470339 2.5546618 2.8786535 3.1326531 2.6834457 3.5627825 5.6610651 3.6368347 3.8183132 4.2549361 2.1102620 2.7572655 3.0816284 3.5860283 5.6389290 2.8678662 0.7353010 0.5792754 0.5872303 0.7166403 0.5590444 0.7656011 0.6137649 0.5566800 0.6296073 0.5509928 0.6736853 0.6264405 0.7178082 0.6366110 0.6549022 0.5735090 0.6536954 0.6021997 0.6376900 0.7302085 0.6194790 0.7319226 0.7568763 0.6101537 0.7074542 0.7122154 0.7718092 0.6408039 0.0000000 0.6791463 0.6854535 0.6953988 0.7555609 0.7177261 0.6538794 0.8413816 0.7581445 0.6958178 0.7416768 0.7954190 0.6901391 0.9005813 0.6881166 0.8667087 0.9683643 0.7302454 1.0400542 0.8315735 0.6864018 0.8704391 0.8231375 1.0291251 1.0079392 1.0237253 1.3340847 1.3252961 1.4092643 1.4810274 1.4987298 1.5592790 1.3455594 1.4588766 1.5181584 1.5895377 1.5261661 1.4502450 1.4878249 1.4913545 1.5841110 1.7628469 1.6020232 1.4756216 1.4443842 1.4136863 1.5013526 1.6783993 1.5007506 1.5165093 1.4521798 1.3113497 1.7087205 1.6848389 1.7825907 2.1160041 1.7909565 1.8143014 1.6902966 1.2956202 1.8883465 2.0035144 2.4787633 2.4475437 2.5189517 2.5735811 2.3410325 2.3474900 2.6322711 2.6039442 2.5129794 2.5484999 2.1487538 2.4420839 2.6675910 2.3129641 2.2387185 2.7129477 2.5557841 2.7504134 2.9852847 2.9946148 2.6317341 2.9051719 2.4855211 2.8620970 2.6569376 2.6995225 2.5318803 2.5485255 2.5119097 2.6688803 3.1213867 3.3920289 2.9594406 3.8840413 3.3034943 3.3604076 3.4227819 3.8231590 1.9076616 2.8793719 3.1426835 4.0125566 2.6282509 2.5272683 2.6624457 2.7945865 3.8097271 2.7084317 2.7436175 3.9075317 3.3337315 2.9758452 4.1276319 3.9645966 3.8293491 3.4261990 3.0415713 3.0853915 3.0096409 2.8512971 2.6046220 2.1879448 3.4980759 3.4576234 2.1465291 4.0498287 1.7002925 3.6681839 3.6500596 2.7501904 2.7605897 3.4645673 2.9009219 2.1997825 2.5264701 3.2399744 3.5482807 4.1375015 3.2354966 4.2217357 3.3681252 2.6251549 2.7769232 3.5565637 3.4631337 3.4275708 2.9466133 2.8776450 3.3596757 3.2381457 3.0072234 4.2728129 3.0103344 3.5499181 2.4109809 2.4069711 2.8891801 3.0780267 2.4700406 2.6120695 2.6049265 2.5764985 2.5160741 2.4301105 2.7296295 2.6482488 2.4978882 2.4005526 2.7281401 2.5920623 2.4725170 2.6992734 2.6063220 2.3127282 2.7106689 2.7255285 2.7318424 2.6395641 2.5088663 2.2635000 2.7181608 2.5067952 2.9295514 2.6941858 2.7695681 2.7469717 2.9184470 2.9053541 2.7394944 2.7814835 3.0267014 3.0199129 4.0331796 2.6465791 3.3720884 3.9218712 3.4626701 3.9808281 3.7624920 3.9654619 3.9367130 3.1712470 3.6143234 2.5993516 3.8109369 3.8626321 3.8321162 3.5187895 3.7881266 3.9206250 4.0271828 3.5174627 3.6875504 3.3543871 3.8768636 3.7097038 4.1064833 4.2896177 3.6846602 3.8293987 3.7497763 3.6644511 4.4576553 3.9965949 3.3414034 3.7983341 2.8979899 4.3364629 2.7992846 3.3581884 4.7282333 3.8000342 3.8539493 4.5822177 2.6507461 3.6047784 2.6360774 3.9137845 3.1491466 4.7030192 2.5592138 2.4201268 2.6183611 2.5478075 2.6513870 2.3279103 2.7616520 2.4402576 2.5990190 2.3759809 2.6102211 2.3182796 2.5470321 2.2208132 2.1250139 2.4953228 2.3769254 2.3338321 2.6979646 2.7063884 2.7382647 2.4159561 2.2035229 2.2595679 2.3726481 2.2561376 2.3454399 2.5231482 2.3777643 2.5396185 2.5347406 2.4414178 2.2390642 2.3103049 2.3418152 2.2369955 2.6608545 2.5436545 2.2743963 2.2918937 2.5783864 2.1325130 2.4508849 2.4172955 2.6474832 2.4262884 2.2676652 2.7110187 2.5246473 2.3380845 1.9764170 2.6443971 1.9277106 2.8491198 2.3405375 5.1533213 2.0300426 2.8008142 2.8058655 2.7211141 2.6534302 2.5417709 2.6239690 2.8483974 2.8365753 2.7682597 2.8689513 2.8560654 2.9843683 2.6413347 2.9215816 2.4971921 3.2126389 2.8222556 2.7791902 2.6698589 3.0713403 2.7333113 2.6056271 2.7607083 2.6812308 2.8330929 2.9829216 3.2090669 2.8036432 2.9302816 2.9208979 2.9396180 2.9586690 3.0804041 3.2518384 3.2916839 2.3839166 2.7531318 3.0900110 2.8913855 2.7249611 3.5101563 2.7709718 2.4809051 3.1025581 2.8953314 2.6967937 3.0246318 2.8782096 2.6631674 2.8599500 3.3555561 3.0162532 3.0203833 2.7235764 3.0484233 2.8365830 3.1678631 3.3551826 2.7197792 3.9627753 2.8375091 2.7810870 3.2517326 2.7106671 2.8057344 2.8871383 2.8005531 2.6083287 2.6567070 2.6953358 2.8516623 2.9030012 2.7159503 2.7108853 2.8536215 2.6201547 2.8817839 2.9799991 2.6685796 2.8994395 2.9028404 2.6461558 2.4901927 2.9144466 2.6858069 2.7608723 2.6929970 2.7845311 3.1719927 2.5519691 2.7116054 3.0939361 2.7603288 2.8758870 2.6149650 2.6763873 2.9516452 2.7267052 2.8829835 3.0444672 3.4400468 3.1809929 2.8834498 3.3688566 3.2188010 2.8143995 2.8390859 3.1482022 6.0666826 2.9670069 3.2378069 3.4186994 2.9678155 8.0242199 2.6041428 3.0406223 2.7069355 2.6812298 2.4488553 2.3491245 2.7815267 2.4471023 2.7323118 4.9127363 6.5340257 6.8074403 2.7789131 5.6995312 4.9108597 5.9791615 3.8395219 4.9294596 5.1954942 7.4375608 5.6427600 6.2260659 6.7564104 5.7532004 5.7366811 3.8639575 2.9356362 5.3631580 5.4789800 7.7508314 5.4404953 5.5649648 6.0653147 4.0410407 6.6601367 7.7944571 5.8052614 5.2295099 5.0023569 6.0232573 5.3525669 7.9518877 8.4422953 5.8774027 8.9999984 4.7559218 5.2483217 6.3717681 5.1982046 5.1609621 4.4806544 3.5066428 3.6952270 3.6492728 3.8894834 3.8129355 3.3880213 2.9886462 3.7126780 3.0650191 3.5426018 3.4884855 3.8418278 4.3462063 3.9264840 3.7299251 3.5512535 2.8736483 3.8909716 3.4998423 3.7880583 3.7754347 3.4626166 3.4371060 3.3324714 3.6545253 3.5399234 3.4151932 3.4795582 3.4623649 3.0720881 4.0778447 3.7634444 2.9628354 3.4359872 3.2818099 4.1285792 3.9269500 3.9162250 3.6931053 3.2090169 4.3242294 5.3924131 3.5110849 3.6198476 3.5805839 4.9939509 4.0263555 4.2385077 5.2479094 3.4806915 4.1705017 2.8556227 6.1093944 5.2766358 3.6653248 4.3912984 2.3148926 2.2827455 2.4608246 2.3079598 2.2537475 2.3752471 2.5535712 2.4631596 2.1141356 2.8024121 2.3061374 3.1464357 2.8889653 2.5702839 2.7665349 2.8135863 2.9648773 2.6462927 2.3215494 2.7897483 2.5243075 2.6963026 2.6616116 2.9734741 2.4518134 2.5120019 3.3460339 2.8722974 2.5369517 2.8099891 2.7121050 2.7162186 2.5080807 2.8961119 2.7287210 2.9798698 2.9659517 3.4599091 3.3474557 3.0894887 3.4410603 3.9402954 2.6533860 3.2140098 2.2209009 2.4003824 3.5805153 2.6233999 6.5625471 5.4505747 3.9307332 2.7262849 2.7758761 3.4010960 2.7325664 2.4554836 2.6146294 2.6708078 2.9640789 2.9709618 2.7288886 2.6368863 2.6998887 2.6278885 2.8568014 2.5481703 2.6381582 2.5710450 3.3193142 2.8196717 2.6470143 3.4145166 2.7780160 2.6794532 2.5812266 2.5629984 2.6537030 2.5026147 2.4625772 3.5970366 3.5970366 3.7284905 3.7284905 3.7274251 3.6883983 3.9265242 3.5780577 3.7786484 3.9501766 3.5793470 3.1192083 3.1192083 3.6267913 3.7762232 3.4610395 3.8740716 3.4445408 3.4445408 3.5748685 3.5748685 4.0455024 3.5586178 4.1676875 4.1676875 3.7786707 3.3701778 3.6202835 3.6202835 4.5611008 4.5611008 3.7991554 3.7991554 2.9508946 3.3841476 3.7637070 2.5262126 2.2551914 2.6461774 3.5696936 2.8800076 
GALSUL002042_KOG1332                                                                                                                                   3.7310026 3.5731949 3.7078238 3.8057831 3.4971198 2.7519365 3.8992912 3.2224304 3.0226313 3.1638014 2.6258664 3.4608056 2.5805033 4.4046100 3.3260317 3.3587435 3.0092269 2.8587421 2.5225921 3.8547474 2.7432920 3.3567347 3.6582538 2.7666530 3.0418570 3.2937000 3.5313763 2.5580850 3.1527186 4.0270909 2.7385553 2.7804454 3.5703928 3.1668670 3.1817053 3.3392900 3.5092414 2.7804778 2.6639841 3.3968674 3.5786110 3.0716135 3.1214384 3.0463098 2.9254784 2.7297715 2.6910066 3.0452167 3.0825849 2.7286381 2.3140116 2.1996732 2.7968131 3.0802071 2.7169913 3.0036665 3.3617010 2.7486922 3.1390020 3.1544065 2.2982235 2.8743892 3.8217695 2.9349338 2.8185266 2.5538248 3.1494456 2.5120315 3.0674611 2.9428758 2.7755109 2.8322039 3.4064743 2.7423496 3.8326515 3.7103282 2.7122192 3.4990226 3.1863501 3.1299033 3.6104945 3.2670449 2.7393895 3.8322780 3.0603949 3.2436301 2.8545911 2.7919348 3.5229452 2.8389026 3.2131050 2.4833298 2.6223457 2.5696755 2.4231716 2.5132007 2.5368763 2.5596040 2.3291371 2.4819553 2.6029522 2.5677921 2.7284766 2.5462198 2.6464989 2.4734407 2.4852132 2.6931382 2.6660937 2.8359869 2.9778427 2.7891991 2.5815972 2.8544368 2.6742253 2.8643991 2.8780098 2.5974493 2.6733260 2.8001693 2.5269321 2.7010963 2.5792892 2.9257036 3.2024444 2.7594502 2.8421368 2.3155645 2.6636429 2.5563636 2.8519090 2.5908959 2.5710727 2.7024975 3.2410151 2.6861889 2.1647922 2.0592997 2.2792207 2.1793296 2.6272380 2.3147200 2.3511117 2.0058273 2.4436177 2.4268224 2.4265162 2.4322529 2.2209503 2.4089158 2.1817060 2.3447877 2.3586018 2.4923222 3.5040725 2.4240755 2.0190982 2.2658178 2.5475682 2.5843117 2.4091944 2.3669927 3.0525989 2.9046691 3.1518392 2.4039602 2.4671246 2.0696148 2.5027837 2.8168926 2.5523101 2.2123691 2.1048521 2.5636057 2.5927437 2.4422002 2.6505971 2.7061987 2.6203669 3.0712606 2.8537309 2.3618430 2.7624881 2.4669615 2.6344033 2.4929768 2.4951920 2.5197416 2.4486124 2.6932844 2.5366101 2.5279021 2.6925018 2.7480178 2.5659867 2.4074790 2.5254665 2.7675181 2.4860091 2.6098979 2.4010549 2.4712516 2.4702505 2.5210986 2.5954298 2.5007781 2.7078198 2.6858987 2.5115907 2.7847048 2.9201591 2.1003304 2.7506822 2.9059079 2.6841998 2.6773022 2.3114722 3.2278663 3.0815420 3.4460595 3.1671995 2.5812300 3.3957330 3.0971825 3.2194784 2.5036605 3.0712208 3.1689992 3.1688607 2.5425741 2.7763441 3.0333744 2.4388162 3.1871756 3.5734401 2.5602401 3.1827034 2.9898123 2.3725166 2.5149977 2.7737614 2.4958309 2.5609229 2.9055716 3.1497206 2.3180152 2.9762573 3.0848578 2.7455390 2.7990348 2.9178822 3.1302337 2.6644469 2.9329236 2.6223576 2.9854659 2.7313782 2.5547963 3.4153998 2.8480941 2.5531716 2.3820874 2.8849805 2.5113724 3.4162375 2.4907127 2.9192796 2.8280685 2.7378730 2.7716717 2.7481011 2.9480659 2.8733325 2.8103995 2.8333075 3.2978802 2.8371806 2.8471617 2.6587809 3.0074766 3.1382518 2.9175519 3.0526101 2.9942982 3.0154503 2.8673353 2.7040830 2.5376044 2.8613355 2.8451566 2.8335180 2.7983673 3.1226994 2.7951523 3.1536617 2.9862841 2.7076086 2.7933106 2.8545712 3.4549682 2.7342599 2.9582788 2.9225253 3.8948710 3.5219765 4.3669269 2.6808090 3.4843165 3.1874640 3.1369355 2.8326966 5.0844800 3.6719473 3.2274683 2.6126954 5.8784755 5.2745901 5.5828622 3.8492152 4.7252334 6.2509282 4.8394895 4.3161461 4.9739316 4.3078672 6.2475544 4.4841985 4.8346752 4.5261530 4.8918520 2.5072897 5.0918677 5.3435916 4.9218205 5.4572118 3.3017081 4.4992845 4.5914437 6.3622438 4.8964210 5.9195695 4.3287892 5.2471973 5.0032448 4.3297035 4.3030733 5.3315775 4.5572467 5.1009402 4.7631741 4.7498168 5.5206910 4.7712478 4.5309437 4.7952288 4.3865158 5.1388861 4.8140024 4.8259445 2.9057605 3.1685014 3.0515853 2.9019003 3.0721636 2.9724125 2.8860660 3.2391329 2.7578853 2.7911774 2.8495147 3.1566003 3.0522188 3.2575771 2.8220077 2.8530150 2.8714756 2.6705400 2.9477378 2.9284060 2.9733135 3.2600535 2.6312886 3.3247094 2.9008953 2.8378414 2.8375743 2.8915601 2.6905011 2.9945428 2.9110561 2.9887555 2.9455415 2.9632337 2.9483708 2.8459150 3.0695352 3.0172852 3.2061126 2.7850476 3.0000871 2.7112593 3.1633983 2.7737930 2.9643607 2.6560559 3.3690911 2.9841412 2.7818409 2.6723380 3.2873919 2.9211063 2.9342907 2.9759878 3.3792961 2.6175629 3.6248970 2.6836226 2.6867972 2.5519453 2.2598468 3.0369049 3.0970662 2.2056442 2.5102052 2.5934624 2.2291167 2.0051261 2.5505036 3.6454222 3.0149765 3.6715160 3.1657596 3.2598393 3.3210760 2.6661059 3.6136837 3.0854862 2.8704034 3.0942034 3.0855571 3.2670110 2.5268058 2.7048794 2.7688705 3.0775261 2.8898228 2.7913538 2.5919306 2.8021100 2.8904067 2.3734720 2.8038876 2.7385401 2.6331667 2.7512824 2.7193442 2.6516843 2.6114547 2.7151679 2.4262234 2.4755484 2.7389757 3.1153584 3.1121389 3.1397907 3.2793248 3.2154995 3.1781898 3.2067641 3.2959275 3.6083579 2.4707046 3.0578445 3.3298513 3.3238011 4.1159080 2.7862304 2.6218072 4.1077551 3.3722570 3.4954305 2.8961708 2.4149341 2.3621329 3.4002581 2.8142025 2.8003480 2.7576046 2.4881819 2.7098117 2.6303708 2.5487013 3.3619349 2.7576250 3.8766547 3.3915090 2.8641429 2.6737046 2.9621372 3.0806573 2.8021104 3.2688826 3.0737509 3.2038529 2.9418240 2.8849978 3.4783329 3.7308923 2.6646973 2.9031525 2.9965548 3.8100319 2.6042908 3.1686030 3.0868341 3.2002348 2.4146661 3.5757537 2.8771417 2.9007219 2.9277579 3.4350821 3.4978649 2.8212237 3.7457404 3.4003943 3.1661865 3.3515824 2.5632068 3.0505255 3.3515824 2.7336504 2.6883908 2.7263389 2.8729955 2.7677670 2.9479413 3.0936478 2.8269910 2.8108171 2.8042038 2.8953078 3.2866234 2.9935124 3.0905601 2.8604269 3.0277774 2.8131282 3.1887120 3.0087555 2.5949993 2.8838245 3.2331290 2.9182385 2.9633760 2.9508012 3.1725409 3.1801753 2.8324498 2.6768479 2.9294402 2.8335666 3.0830673 2.8000973 3.2376129 2.6698750 3.0209805 2.5323738 3.3303516 3.3357193 3.7194339 3.1986846 3.0174650 2.2800152 3.8567328 2.4047592 3.5701475 3.2982339 3.1195446 2.8341900 2.7119324 2.4348159 2.8280758 2.7965008 2.5363896 2.6474655 2.7186815 3.0083027 2.5770218 2.5963797 2.6938475 2.6240921 2.4091509 2.6523054 2.5759018 2.6727650 2.3848456 2.7730710 2.5649612 2.7663063 2.8139019 2.8700977 2.8973279 2.8212202 2.7923431 3.0149616 2.6532650 2.9516506 2.6778152 2.4883509 3.2750193 2.7070452 3.1313944 2.9028980 3.1514850 2.3667362 2.7297760 2.8670563 2.4823032 2.4265648 2.7487384 2.6448999 2.5926305 2.6736264 2.3780720 2.6060647 2.7981060 2.8692261 2.4619223 2.6756964 2.9845828 3.4501765 3.0961248 3.3887025 2.9944846 2.8924107 2.9273507 2.8069938 2.8539100 3.0615035 2.4650613 3.0801208 2.7983827 2.9891357 3.0606175 3.0418382 2.9098997 2.8495964 2.8187499 2.6124401 2.9712780 2.7488297 2.5829233 2.4587066 2.4458374 2.5901315 2.3880678 3.0664890 2.9202156 3.0321603 3.0676982 2.7605384 2.5300427 2.8794181 2.7002062 1.8348853 3.1002096 3.2378361 2.8041270 3.0542695 3.1561610 3.2131648 3.3481609 3.1175178 2.7778452 2.9933674 3.2814282 3.3909145 2.8977343 3.0427176 3.4865532 2.9688030 3.2424856 2.6606319 2.8955186 2.9561413 3.4160676 2.7058408 3.6993184 2.8115756 3.0558207 3.1037199 2.9523748 3.2928702 3.2191225 2.8204036 3.4495816 2.6832763 3.5123684 2.9302240 3.5604297 2.7042123 3.3514287 3.4581575 3.7520038 3.6041115 3.2219195 2.8776054 3.3908830 3.5088165 3.1913245 3.1870834 2.8157350 2.3112271 2.3506341 2.6957765 2.5142007 2.6770028 2.8876719 2.6923517 3.0399733 3.3141776 2.7618310 2.8769549 2.8887271 2.3455344 2.3532713 2.8924994 2.4201393 2.3058479 3.1286750 2.9739641 3.0059205 2.6618610 3.4238110 3.0979637 2.9715647 2.7168779 2.8283719 2.5037968 2.7581264 2.9753750 2.6370700 3.1256395 3.2811200 3.0917265 2.8675334 2.8877849 2.8315357 2.7452865 2.7617313 3.3077892 2.8713174 3.1231119 3.1861055 3.2213889 2.7268967 3.5575539 2.7189189 3.2846678 3.2705467 2.8867286 2.4939638 3.4360649 2.9626839 3.0308941 2.9550247 3.4033427 2.8654002 2.6327072 2.9145347 2.6093573 2.3518405 3.1055602 4.1415586 3.0253355 5.7472457 4.5226505 3.3806403 3.0229165 4.1523420 3.9656950 3.7465447 2.7358687 6.4468873 3.7946125 2.9388755 3.0627716 3.0144640 2.8732246 3.0179298 2.9483191 3.1002592 2.5776845 2.9610761 2.7748179 2.6328765 2.8589073 2.8240057 2.7871803 3.0038813 2.8234838 3.0107532 3.0504806 2.6102760 2.7974669 2.7915955 2.8484122 3.3236200 3.1533055 2.8495487 3.1076630 2.7820557 2.8597438 2.6637882 2.8754093 2.9627576 2.9251977 3.1896735 3.0415472 2.4526718 3.3388501 3.3409178 2.9475501 3.0233145 3.1387897 2.4678661 3.2739943 3.4324784 3.0523054 3.0990574 2.7146088 3.3159046 3.1592227 6.9565704 3.1548567 2.6141072 2.6939749 2.6029338 6.7643663 2.6380196 2.8731517 2.7124094 2.9520005 2.9658239 5.4585608 2.9980158 2.7526564 2.9710144 4.4265410 2.7173470 2.9916833 2.0154170 3.1231580 3.1805557 2.7381922 2.3704886 3.0463262 3.4849099 3.7873898 3.0128741 3.5946034 2.4082243 4.6567293 3.6502811 4.5570662 3.2463977 3.2959132 2.7904600 3.6329125 3.0569579 3.8082513 3.9545388 3.7911600 3.2250258 3.6849299 2.4565837 2.4281656 2.7079706 2.6681701 2.7078732 2.9164585 2.6651787 2.8740631 2.7303586 2.5897395 2.6057704 2.9330800 2.7424193 2.2741399 3.0195077 2.7546350 2.6216543 2.6645609 2.9765489 3.2923111 2.5896690 2.7084552 3.0050808 2.5582441 3.0515695 2.6002512 3.0474414 2.9162975 2.4216540 3.2332473 2.7243641 2.7716098 2.6676667 2.8423221 2.9061502 3.4261713 2.7059689 3.1233744 3.2752939 3.2651295 2.8545552 3.3631615 3.2618762 2.8452244 3.1874162 3.3965693 3.1692386 3.3223554 3.6787885 2.3316382 2.2485313 2.5374535 2.6636162 2.7033854 3.0795878 2.6880264 2.4625106 2.5331766 2.7464288 2.5363485 3.0585468 2.5790841 2.6082798 2.4390754 3.6889413 2.7083036 2.7597264 3.0529811 3.0143245 2.4198559 2.8952997 2.1313072 3.7807808 2.3239206 3.1840465 3.8263336 3.4853660 3.3295573 3.4361560 2.6398317 3.1840801 3.4385673 3.1720962 2.8061814 3.0354065 3.5864348 3.2504961 2.6277561 3.2106611 3.5239372 3.4101942 2.6882362 2.6990374 2.8594074 3.1919226 2.8755355 3.0665454 3.5434487 3.3785054 2.8432812 2.8482720 2.8611884 3.5548981 3.6870688 3.2327190 3.1996330 3.2056030 3.2361621 3.3187062 2.9527212 3.0419129 3.1231378 3.1047917 3.2709307 2.9745018 3.0573724 3.2054856 3.2026600 3.1616281 3.2150583 3.2782216 2.9180745 2.9792825 3.2150566 3.2997386 2.7665223 3.5513789 3.4681946 2.9225269 2.2306703 2.1904017 3.6096404 3.9120686 2.3724083 3.6770276 2.5718365 2.4406350 2.5982080 2.3864998 2.4575999 2.4849145 2.5853316 2.4924754 2.6437027 2.7197857 2.8801234 2.1642488 2.7891033 2.6387233 3.4020932 2.8732733 2.6235796 2.4759182 2.6970938 2.2980300 2.4630510 2.7925756 2.9824705 2.8241776 2.8250140 2.2872658 2.8970804 2.7323068 2.9658775 3.3583307 2.8766243 2.7631700 3.0484997 3.2010022 2.9552417 3.1924388 3.5182687 2.4156324 2.4178793 2.4678615 2.9258083 3.1577752 2.0868005 2.2849730 2.9762587 2.6719139 2.6375980 3.0996841 2.7387345 2.7784357 2.9954997 2.8189343 2.8950905 2.8636243 3.0110935 3.0996797 2.7142416 3.1327749 3.0625865 2.9513028 3.0727660 2.8535602 3.3367968 3.0498099 2.9801858 3.1599076 2.5531054 2.6755220 2.8620534 3.4314668 2.9243694 3.3607380 3.0824516 3.3242604 3.0089289 3.0503249 3.2240214 3.1399234 3.2683701 2.8561933 3.0801649 2.9786831 3.2503864 3.5100952 2.5352110 2.6185586 2.5704549 3.1789440 2.5989637 2.5486826 3.4708693 2.4327716 2.5320347 2.5640241 2.3147420 2.4869440 2.8302158 2.5897610 2.4706602 2.5153001 2.3819472 2.7814989 2.5845792 2.4650839 3.4963397 2.7444146 2.6234179 2.4140466 2.9870254 2.8330951 2.4076633 2.4249821 2.2857346 2.2062326 2.4566288 2.8751963 2.5942524 3.2659510 2.8801136 2.9421779 3.0888401 3.0865629 2.5780033 2.6499666 2.6193986 2.5698104 2.9229785 2.6935473 3.0600660 3.0028119 2.9876337 2.8122676 3.2106289 2.8850995 2.8450299 2.9701825 2.4698263 3.1939300 2.2992039 2.8615552 3.3517334 4.6568157 3.4898351 2.6471887 2.6087950 3.2546107 3.0386289 4.0128361 3.1254617 3.0860489 2.4925660 2.8224243 3.1187878 3.4617196 3.9414272 4.9780564 3.6058998 3.6104889 2.9677227 3.1630446 5.2774687 9.0000000 3.2184345 3.3798922 3.7209818 4.1167098 5.0212232 2.7055604 3.4600352 3.3200958 3.2215740 3.3245941 3.2843813 4.1035866 4.0663466 2.7954010 3.3462145 4.3689721 2.9892237 3.2684946 3.4050724 2.9880474 3.6186787 5.3985643 4.3701144 5.9165879 4.5610021 3.4262330 3.5545403 8.3108079 4.4865222 3.9366656 4.1351390 4.3258092 5.0988085 4.4161734 4.0475819 3.6511157 4.5237170 3.5945215 9.0000000 5.4898867 4.3532800 5.0223167 6.6568437 4.2779594 4.9688959 3.3535008 4.6188489 4.3649208 3.6551101 3.4559913 6.0385920 5.4746616 3.3276501 2.7197049 2.7520837 2.6932124 2.8527671 2.7008447 3.1569470 2.9451005 3.0017759 2.7558677 2.7724903 2.5306627 2.7756723 2.7627834 2.9518977 2.5714792 2.7248657 2.7480539 3.0236265 2.6093515 2.6442881 2.6074568 2.6977226 2.7223936 2.7105155 2.9783095 3.3423222 2.8970214 2.8758832 2.6652189 2.5811126 2.6661297 2.8170339 3.2848136 2.5327045 2.8485379 3.1803428 2.7424590 5.5805066 3.6228381 2.7199408 3.0259387 2.9809777 3.2393027 3.3737641 3.0594072 2.9756898 3.0626793 2.7583975 2.8523668 3.6152371 3.3073072 4.8080606 3.5943561 3.7259430 4.0002836 4.5819832 4.5713877 4.2204066 4.5114001 4.5522247 5.0788518 4.8089687 4.8750823 4.5146272 4.5158632 5.2458525 5.2427965 4.3973637 5.5360457 5.3853957 4.4449725 5.3186407 4.9542758 4.9384689 4.9139691 5.2594253 2.7970614 2.7443662 2.5280432 2.8623361 2.8734559 2.8494105 3.0780346 2.9909414 2.8133836 2.9696834 2.6460613 3.3692988 2.7847416 3.0205223 2.8379181 2.8280469 2.9568774 2.8638219 2.8440036 3.0266117 3.3870302 3.1708834 3.0200613 3.3607084 3.2189916 2.8411556 3.2474543 2.9705320 2.8843225 3.2546090 3.1529831 3.2004252 2.9970400 3.6417893 3.2680765 3.2764959 3.5655806 2.9875541 3.0217423 2.7313898 3.2452317 3.3371047 3.1191561 3.4983301 3.2728106 3.1510261 3.9736278 3.3125674 3.7562855 3.0530391 3.0063263 3.4207950 2.9183172 4.1832022 3.2638321 2.8487133 3.8904908 3.8079762 2.7284714 3.9274608 3.4885096 3.1081196 3.4766504 3.7340318 3.7123393 3.9064732 4.0006664 6.0067240 4.6507352 3.4130372 4.0112013 2.5981031 5.5909596 4.5306993 3.7950091 4.0804538 4.4141403 4.0796760 3.0333325 4.6664640 6.3039227 3.3806869 3.6152354 3.9968819 3.7558188 3.3143501 3.2200923 4.1169405 3.5817296 3.4452575 3.1726818 3.2740833 2.8590541 2.9086763 2.8595525 3.0385001 3.9799967 2.9867137 2.9047960 3.0586455 3.1271663 3.4741642 3.0362262 3.3893000 2.9734632 3.2662920 2.7786948 3.5055189 3.0787907 3.3452210 2.9930007 3.4172542 3.3283845 3.1846693 3.4214105 3.4736238 2.7906804 3.2766132 3.1053156 3.1142736 3.2675740 3.3219324 3.4181289 3.8635182 3.4175711 3.5962258 3.0245479 3.6422740 2.6756631 2.8330189 2.7661990 3.0617786 3.5524774 2.9090594 3.7335246 5.1665323 3.4376560 2.7755179 2.9080806 2.8841006 2.7608245 3.6167239 4.4946583 3.0382559 2.6371183 2.9202817 5.2029010 3.6378411 2.7621822 3.6864855 6.0994525 4.2741064 2.7470721 4.2326247 5.3172205 3.9349276 4.8018786 6.1641540 4.0920330 3.9997602 3.8343700 4.1825194 4.0538227 5.2462020 4.5018532 5.3054016 2.7290300 5.8491005 4.2036255 3.8938490 5.3599257 5.2864736 5.3841030 5.1890253 3.0886648 3.1046297 3.3169644 3.0078571 3.4658088 2.7850341 3.5765600 3.1923823 3.1120256 3.6738657 3.1943825 3.1953961 3.3885633 3.3364016 3.6993810 3.4453372 3.2525224 3.3746580 3.3312402 3.5616662 3.7561935 2.8272991 3.3957530 3.2075370 3.4269740 4.0758978 3.7678918 2.9598380 3.3419800 3.0766705 3.9744315 3.5886110 3.4569057 3.6067539 3.1470722 3.6212439 4.4428239 3.5999003 3.9787344 3.9180146 3.4123521 3.9420769 3.6334575 4.1164422 3.5917002 3.4839494 4.4073958 3.0748814 3.5182261 3.7131162 4.4376520 3.3981184 2.6972479 4.1521052 2.6909831 3.6243741 4.4179012 4.5368242 3.9602283 3.0164862 4.6378219 4.9888816 3.5326110 3.7314524 4.5121949 4.2636806 3.0987264 4.0933050 4.1780464 2.9023420 2.9858831 4.4730168 3.1829368 3.0015006 2.8252017 2.8817449 5.6921452 2.6650557 4.7429620 5.1601954 3.0546161 3.0446351 2.9324308 3.1890325 2.7846555 2.7776301 3.1166347 3.0835183 3.1116265 3.0640117 2.9318372 3.1097519 2.9272939 3.2801237 3.1393121 2.9225258 2.9679715 2.9476027 2.7085981 2.9884684 3.1518508 2.9600188 3.1822433 2.9496388 3.2608680 3.2014003 2.9493485 3.3177198 3.2665900 2.8184718 2.9501395 2.6581886 2.9408639 3.2468246 3.4013597 2.9271327 3.0593296 2.7483046 3.1792531 2.9081509 2.8260363 2.9158266 3.5028537 3.0933482 3.1016013 2.4620524 2.8515720 3.4777335 2.5217279 2.6492555 5.7022880 3.3759516 4.4288569 4.5617408 3.3312234 2.8061943 3.5802536 5.2862291 5.0494796 3.6464376 0.7348222 0.6091452 0.6827258 0.7507620 0.5794515 0.7076255 0.6377327 0.6418559 0.6942125 0.6642559 0.6698395 0.7087842 0.7480806 0.7208182 0.7227429 0.5833598 0.7148726 0.7220352 0.6838269 0.7575844 0.7002737 0.7825280 0.7022866 0.6968440 0.7078061 0.6673423 0.8422793 0.7276750 0.6791463 0.0000000 0.8225074 0.6847663 0.8377777 0.7076985 0.7520870 0.7101784 0.8471044 0.7475604 0.6612239 0.7832176 0.6776479 0.8343471 0.8116571 0.9722830 1.0077162 0.8863017 1.1275793 0.8771452 0.8120339 0.9874549 0.8632364 1.1254758 0.9722091 1.0950706 1.3468088 1.2922685 1.4490930 1.3324200 1.5494742 1.5265461 1.3646497 1.3312021 1.3856493 1.4657705 1.4247142 1.3930491 1.4716522 1.5764588 1.5394406 1.5795660 1.4849936 1.5401750 1.4059419 1.5286658 1.4254643 1.6178044 1.3963211 1.6328078 1.4124462 1.4200786 1.7315339 1.5959530 1.6639921 2.0168269 1.8906239 1.7705858 1.6844667 1.4319865 1.5900874 2.0092724 2.3739314 2.4935946 2.4387556 2.5257087 2.2937141 2.2720946 2.6867576 2.5305020 2.6205496 2.6473406 2.2904064 2.7184022 2.6847272 2.3198173 2.5278828 2.5244088 2.6712294 2.7760468 3.0555794 2.7029554 2.5859571 2.9562660 2.7448983 2.9223737 2.7098175 2.9085365 2.8009331 2.5817017 2.6033461 2.5322022 2.8532797 3.3741773 3.3941020 3.6763295 3.3651530 3.5469837 3.1949297 3.9767664 2.1070252 2.7698349 2.9698107 4.6743765 2.8024667 2.8352072 2.7994201 2.8310456 4.2413972 2.9108392 3.3088646 3.5099425 3.6595025 3.1133728 3.8419657 4.1412292 3.2614789 3.0312744 3.2747323 3.1129471 3.2603867 3.2593843 2.7224778 2.2454291 3.9465680 3.4384770 2.9945285 3.8253232 1.4415457 3.5537939 3.1203591 2.9043873 2.7071393 3.6271141 2.7405777 2.5900821 2.4469526 3.8310255 3.7433562 4.4242451 3.0988832 3.9619098 3.7425734 2.4951300 3.4651984 3.6317932 3.7531504 3.7599605 3.3121345 3.3069092 3.1754873 3.5622894 2.7293325 3.6912500 3.3652682 3.9601188 2.7032578 2.6636926 3.1496090 3.6010160 2.6376021 2.7457798 2.7353654 2.8281843 2.3902423 2.5551825 3.1433280 2.9026245 2.4006259 2.9022312 2.9244465 2.8611508 2.4180841 3.0205851 2.9965583 2.3564479 2.9075165 2.8607554 2.7570687 3.0451489 2.5212161 2.3292037 3.2297107 2.6777745 3.2630670 2.9581490 3.0640087 2.9827547 3.1226209 3.1013883 3.0071543 2.9918969 3.0453038 3.5621140 5.0268314 2.9436243 3.6817838 4.9345489 4.4640867 4.7111355 4.3403913 4.8619185 4.8535013 3.6897097 4.2899497 3.2337453 5.1969140 4.8773620 4.5001285 4.3030486 4.3323697 5.1023260 4.9797231 4.5439840 4.7009491 3.4195175 4.5892742 4.4321543 4.8622863 5.3842877 4.8911424 4.6997487 4.7368577 4.5706320 6.0502115 4.0577011 3.5219430 4.5336560 2.5824787 5.2494074 3.3422029 4.5073831 5.5587480 4.8370650 4.8267413 4.8698871 2.8932301 4.0008955 3.2898041 4.4160590 3.7257420 4.8722353 2.7116420 2.5867809 2.9129025 2.8679243 2.8935167 2.5158462 2.9703363 2.6814860 3.0178074 2.6656718 2.6300873 2.6001516 2.6995217 2.3009265 2.5556123 2.6007991 2.6328906 2.4609121 2.7454746 2.9484195 2.9200188 2.5320114 2.3990745 2.5695698 2.8055547 2.3846075 2.5838552 3.0088526 2.7555527 2.7341880 2.6917121 2.8402369 2.6317475 2.6359778 2.5646882 2.4007884 3.0107108 2.8887306 2.6112506 2.5021926 2.8891101 2.3882906 2.6919514 2.6464866 2.7238858 2.8368676 2.2252440 2.9120135 2.6572165 2.6893114 2.3759003 2.9888391 2.8110185 2.2774878 2.1944266 5.1487249 2.4385026 3.3919071 3.5379283 3.3629374 3.1363064 3.2389966 3.4541688 3.5682084 3.4388294 3.3197766 3.5458891 3.3591379 3.5898937 3.3058841 3.7900420 3.2344410 3.5570881 3.3198465 3.2911932 2.9253023 3.1647825 3.3175745 3.1273494 3.1027822 3.1977971 3.2842023 3.3386196 3.5781083 3.3248300 3.4050379 3.2245637 3.3080956 3.7031021 3.7593569 3.8087882 3.5269921 2.9676349 3.4818398 3.3521144 3.2696406 3.2573459 3.7394768 3.2826758 3.0745063 3.4829622 3.3392536 3.1855564 3.3542943 3.2795619 3.4392703 3.3307401 3.2808789 3.6087527 3.4117365 3.4411730 3.6888651 3.5757991 3.7408920 3.9937657 3.2470578 3.8728327 3.9378596 3.2584243 3.8497566 3.0747113 3.6312518 3.1487561 3.3576241 3.0305929 3.3040295 3.1979431 3.0044391 3.5532967 3.1934405 3.4590303 3.2028604 3.3713184 3.3725938 3.8085347 3.2539510 3.5205209 3.2473720 2.8627769 2.4664880 2.7105741 2.8994912 3.0660242 3.1201367 3.1087100 3.3135669 2.6631419 2.9537968 3.3252982 3.3492228 3.0691206 2.7845171 3.2423667 3.1352686 2.9218073 3.0494851 3.0963673 3.5510252 3.4393372 2.9693540 3.6028321 3.4197772 3.1431458 2.9810744 3.2570627 7.8718066 2.8652633 3.5739613 3.8137253 3.4180998 8.4962538 2.9851451 3.3155548 2.7220624 2.7554310 2.9485526 2.8290718 3.1092809 2.9413163 3.0079831 6.5680269 7.6231604 5.5608330 3.1073463 5.4107952 5.1896419 6.3191586 3.5122628 4.9197643 5.4907727 7.1104899 5.6541365 6.4472276 6.8209654 6.2074512 4.4537442 3.5509900 3.0817839 5.7453008 5.9016983 8.5096258 4.7602916 5.9831071 5.9425666 5.0660189 7.9730233 5.6859433 4.7248120 5.1927489 5.3658331 5.5300836 5.9882607 8.7498823 8.9999985 5.8937611 8.9999984 4.8929726 4.6842465 6.3688929 5.4050574 5.6026861 4.4616043 3.7077853 3.9544663 3.8193326 3.9839647 4.5443657 3.5581050 3.2234564 3.7571435 3.3069352 3.8827758 3.5048567 3.9786915 4.6222222 4.6626844 3.8823703 4.1414747 3.1113549 4.1881237 3.5352109 4.0238389 3.8041688 3.8772972 3.7850712 3.9476479 3.7115049 3.6819488 3.5880828 3.1484170 4.0828983 3.6553386 4.0316027 4.0238966 3.6779327 3.4039871 3.8230659 4.8399949 3.9193872 4.2991922 3.3567933 3.8046256 3.5100724 4.9726057 4.3423302 3.8282931 3.5832874 5.5340846 4.4069659 4.1001135 5.0212455 3.1350015 5.0909928 2.3322046 5.1945218 5.0656802 4.5882683 4.2333402 2.9481610 2.9935742 2.8757697 2.7247395 2.6689959 2.7041596 2.7659387 3.0285068 2.6850178 3.1651032 2.9291065 3.5430666 3.0112783 2.7605880 3.0459329 3.1398821 3.5463981 3.1217280 2.4557724 2.8740452 2.7498551 3.1644611 3.1620020 3.2162171 2.7041234 2.8479462 3.4932147 3.0415613 2.6480579 2.9856057 3.0416918 2.8520023 2.5437867 2.7464073 2.5514525 2.9189650 3.1933461 3.9851696 4.0233085 4.2033438 3.6948997 3.8403319 3.7066113 3.3647139 2.7326802 2.6076915 3.7707676 3.4562493 8.9999988 5.0113921 3.8366824 3.0126406 3.0808671 3.3446937 3.0396184 2.9663291 3.0679103 2.9482464 3.2300188 3.3231980 3.1092593 2.9117894 3.1041983 2.9314358 3.1707671 2.8302942 2.9478766 2.9232769 3.7988338 3.2225220 3.0468098 3.4545670 3.2496260 3.0225802 3.1369756 2.8997819 3.1022100 2.9321666 2.7299560 3.5946647 3.5946647 3.7820613 3.7820613 3.7660754 3.7256020 3.9533496 3.5267349 3.3306526 3.9203773 3.3312558 3.1705281 3.1705281 3.3621441 3.4384649 3.1766671 3.5555823 3.5985364 3.5985364 3.7550496 3.7550496 3.5701028 3.0843306 5.3658961 5.3658961 3.6470533 3.3217365 3.9775721 3.9775721 4.6778706 4.6778706 3.9142363 3.9142363 3.1455662 3.3955644 3.3775073 2.9119530 2.6435972 2.9603157 3.2054491 3.0956529 
THETRA005083_KOG1332                                                                                                                                   3.5257612 3.5303374 3.7301301 3.4743304 3.0174030 2.3925749 3.7820098 3.0565285 2.6949424 2.9462603 2.5065069 3.5130850 2.6200224 3.9038002 3.2963807 3.1045836 2.6470911 2.3835654 2.2581915 3.3962486 2.4117755 3.0623687 3.2398758 2.2589326 2.9485055 2.9285455 3.4783415 2.4778437 2.9206581 4.0157894 2.6596463 2.6544487 3.0182251 2.6421314 2.8803148 2.9458138 3.4174197 2.1080807 2.8818790 3.0871294 3.1440650 2.8886658 2.6216198 2.5578363 2.6501405 2.6122635 2.4845758 2.3466426 2.6402905 2.6676832 2.0341003 2.3032229 2.7327735 2.5830606 2.2158397 2.5954031 2.8425806 2.9073618 2.8705474 2.7821996 2.1885513 2.3569495 3.5969889 2.3509914 2.7799386 2.2600004 2.3975808 2.3347182 2.4867860 2.6010666 2.6846418 2.5553424 2.7648669 2.9201747 3.4689387 3.8139145 2.5718381 3.0160544 2.9703395 2.8426574 3.1359661 2.6170692 2.6191397 3.1847560 2.8153161 2.8284545 2.5763447 2.3169716 3.0523289 2.7381053 2.7362623 2.5225498 2.5956956 2.5364121 2.6393424 2.5253497 2.4792703 2.5262652 2.4476536 2.3934057 2.5741609 2.3530781 2.6204582 2.3559789 2.5054766 2.3985434 2.3702575 2.5204193 2.5581765 2.7724666 2.5552402 2.6931123 2.5521848 2.7642266 2.6030293 2.4606577 2.9022163 2.5299828 2.5942996 2.6093008 2.6879552 2.7698515 2.4881321 2.6771101 2.7151581 2.4312492 2.5811986 2.3838630 2.2746447 2.4557383 2.7234108 2.8393710 2.7526580 2.9051200 3.1570124 2.3832333 2.1716837 2.1851510 2.4397614 2.1661917 2.3009139 2.1791952 2.3379835 2.2031018 2.4376189 2.3631175 2.3644312 2.1691748 2.2143619 2.3254104 2.3447977 2.2895026 2.4330043 2.6235230 3.3605958 2.3293053 2.1175331 2.3202032 2.2192778 2.3620504 2.4665713 2.2356052 2.9243460 2.8090259 2.7865562 2.1669949 2.4709461 2.1091074 2.3652508 2.3953587 2.2788941 2.2418688 1.9160015 2.1628355 2.5171026 2.4515152 2.3176448 2.2598219 2.3183381 2.8536362 2.5006909 2.1027061 2.3250817 2.2813114 2.3465119 2.3376891 2.3570667 2.3639306 2.1001772 2.2620334 2.2362088 2.4147043 2.2999798 2.6790347 2.3557936 2.4217195 2.3736542 2.2821718 2.2059763 2.4456198 2.5891290 2.1662889 2.1113462 2.4440464 2.5060787 2.2297006 2.2694212 2.2430534 2.5036569 2.1424544 2.6341749 2.0710431 2.3963484 2.7494930 2.5385860 2.0530270 2.1770735 3.0812707 3.0017765 2.9918789 3.0069521 2.8911756 2.6882214 2.5324516 2.9674932 2.5225488 2.8894882 2.6388624 2.8188008 2.3928232 2.5603337 2.9571536 2.6927932 3.4223167 3.8093995 2.6380542 3.0809106 2.9373191 2.3989776 2.6456008 2.6328831 2.4201861 2.4231684 2.7642788 2.8512221 2.2231836 2.7947655 2.9383973 2.8352024 2.9316672 2.6788112 2.7030450 2.6944996 2.6968773 2.8196336 2.8340650 2.5803985 2.8990305 3.0524724 2.9740620 2.3957144 2.8055147 2.5362325 2.5663034 2.9024984 2.5446337 3.0888647 2.8598334 2.5750997 2.6146218 2.7399002 3.0537272 2.8565181 2.9969805 2.7575963 3.1860292 3.0151974 2.8914516 3.0159547 3.0416941 3.2146017 2.6874263 3.0670085 3.0971567 3.1137784 2.8189838 2.9773189 2.7264577 2.6899204 2.8757732 2.7519658 2.8692698 2.9330761 2.8911040 2.8884602 3.2884674 2.5841009 2.7124990 2.8790625 3.0823116 2.8946559 2.7119537 3.1687835 3.3646890 3.0532678 4.2341302 3.1599058 3.5713620 2.8210771 3.3886145 2.8428043 4.5137573 2.9729549 3.1925892 2.4131888 4.8858898 5.1027632 4.8403616 2.9462673 4.2230299 5.2726080 4.9627653 4.0573553 4.2547930 4.2184043 5.0568991 4.7538649 3.7942773 4.3387988 4.6698102 2.5237578 4.5835310 4.1375871 4.9960493 4.5653364 2.8487192 3.5956173 4.3204709 5.3717552 4.5604536 4.3393594 4.1346665 4.5263756 4.2945941 3.7997545 3.7613354 4.7122118 4.1954557 4.2363852 4.5193656 3.5995122 5.0291824 4.4730430 3.8602642 3.6312759 3.8512934 4.2896750 4.7983171 5.2255915 2.8735549 3.1505235 2.9812975 2.8511843 3.0786494 2.8771299 2.9193217 3.0457236 3.1359338 2.9451666 2.6979319 3.3249569 3.0036596 2.9355742 2.7273704 3.0009035 2.9037452 2.7508770 3.1509161 2.9075642 2.9733845 3.2867327 2.7771492 3.4413318 2.9095559 3.0568200 2.7834713 2.7992567 3.0358904 3.2232759 2.7841438 3.2239019 3.2665172 2.7226084 2.9125271 2.9396258 2.7393451 3.1082003 3.1592167 2.6473487 3.0398749 2.7912751 3.1073586 2.8228023 3.1535579 3.1864702 3.3150656 2.7970042 2.9309783 2.7176834 2.8271742 2.7541845 3.1159522 3.0235103 3.2134975 2.0198042 3.4364085 2.6478142 2.6789873 2.1787543 2.1159343 2.5044630 2.8244326 1.8885547 2.6023307 2.1677293 2.0156662 2.0426441 2.1229947 3.3780738 3.4441277 2.8888062 3.1062103 3.1575197 3.4205759 2.9552967 2.8474908 2.4971390 2.0236997 2.7349729 3.0664672 3.1076951 2.4507396 2.5499186 2.4610530 2.6695243 2.5436959 2.5416463 2.6041209 2.4889922 2.5102755 2.2167897 2.4047124 2.4959181 2.4795525 2.4356785 2.4946656 2.3249996 2.5123555 2.6551808 2.3632218 2.3201322 2.9131849 2.5957636 2.6524651 2.6219529 2.6195970 2.4334314 2.5947816 2.9406384 2.7163959 2.9514038 2.4593632 2.3670247 2.8202776 2.6696276 3.7498303 2.5874697 2.6308135 3.4891712 2.8536474 3.4303879 2.7967915 2.2220736 2.3989891 2.9963215 2.9318216 2.4094872 2.3649202 2.4603504 2.5607112 2.4247803 2.4506837 3.0714118 2.5854479 3.4841754 2.7019780 2.6587397 2.7033251 2.5897384 2.6262904 2.8248345 3.0357379 2.4944376 3.1040441 2.3429525 2.7927352 2.9016224 3.3844619 2.9990396 2.6611780 2.6300869 3.6839925 2.3705964 2.8914690 3.0739829 3.1684721 3.0185781 2.6549634 2.7430278 2.8197928 2.7634466 3.0050178 2.9283299 2.3726091 3.5259384 2.8537217 2.9201143 2.9497059 2.9347707 2.9488544 2.9497059 2.5753871 2.6160532 2.3789507 2.5528521 2.5036786 2.7098162 2.5438631 2.3304931 2.5569064 2.5952342 2.8436213 2.8076329 2.5546727 2.5327413 2.3840309 2.3096549 2.6571970 2.7538709 2.8305930 2.6516923 2.5626187 2.8691684 2.7528217 2.4696440 2.7829769 2.9053708 2.6133429 2.8760360 2.4704330 2.5976412 2.5951775 2.9967420 2.4270715 3.2898924 2.5486773 2.9692860 2.5128252 3.1955198 3.2294827 3.6960591 2.8821742 2.6316924 2.9247487 3.1929816 2.9771789 3.5872138 2.8965650 2.5041577 2.7616219 2.4030306 2.0943225 2.5084359 2.4501364 2.2660393 2.5303912 2.2977093 2.7820786 2.2314669 2.1028108 2.5024962 2.3657607 2.3925128 2.5271100 2.5176943 2.6099195 2.4058477 2.2599925 2.5324647 2.3377291 2.6539655 2.6244080 2.7735082 2.5813154 2.3299409 2.6485269 2.1651597 2.3271384 2.4336340 2.2263626 3.1534295 2.8377309 2.8184733 2.8326244 2.9161544 2.1132404 2.4575998 2.1608873 2.3355596 2.3601884 2.4882054 2.1406691 2.5041351 2.5806925 2.3507226 2.4930720 2.9221275 2.9021738 2.2791008 2.7010708 2.7772970 2.9398802 2.5917622 2.9920084 2.8545360 2.4231109 2.9975162 2.6747509 2.7324214 2.7770721 2.2980226 2.9101434 3.0395356 2.5372692 2.9810255 3.2280629 2.3410681 2.4223802 2.5004685 2.3343935 2.8691060 2.5017909 2.2246059 2.5036072 2.4853284 2.2177065 2.3629359 2.5308357 2.6279753 2.5382238 2.7371198 2.7902519 2.6151830 2.4424620 2.7559332 1.8329709 2.7881953 3.0759333 2.6507851 2.5233808 2.7883845 3.3784512 2.7128426 2.7362864 2.5783837 2.6007964 2.8422056 2.6943306 3.1922078 2.7949374 2.9424144 2.5190248 2.4675864 2.2683864 2.5504824 2.6696517 2.9588180 2.5082986 3.3433666 2.5439516 2.5152038 2.5789260 2.6130711 3.0374264 2.7809316 2.4737462 2.8486211 2.4186710 2.9172374 2.8191297 3.0324986 2.3807192 2.5011105 2.9657014 2.9191127 2.8392305 2.7672436 2.4866294 2.7803982 2.8168544 3.1981579 2.6590710 2.6697589 2.3170029 2.3085054 2.5956892 2.4004851 2.2501808 2.5842943 2.6008886 2.7291127 3.2332330 2.6098999 2.8452709 2.6634152 2.0706723 2.2062070 2.4933987 2.4715340 2.2297094 3.0063926 2.6734467 2.5135666 2.6854435 2.7746590 2.6811326 2.7552652 2.7474799 2.2687791 2.3984864 2.4359670 2.5636098 2.6272281 2.8889146 3.0922768 3.0285291 2.9298991 2.7135582 2.7865253 2.6776486 2.7659821 2.3092970 2.6609732 3.3066341 2.5639868 2.9759035 2.5916320 2.8534748 2.5818985 2.5321070 2.7656802 2.7070629 2.2486389 2.9171711 2.8502064 2.5778919 2.8523217 2.8862586 2.6949687 2.2336213 2.2840234 2.4911931 1.9158183 2.7471216 3.2474808 2.4417523 3.5709059 4.4690766 2.6598833 1.9986846 4.5178419 3.1405662 2.9363553 2.3335313 4.2996073 4.6299833 2.8559950 3.1907947 2.8830898 2.6612208 2.8728441 2.7660793 2.9395594 2.9634988 2.6789291 2.8729301 2.7637915 2.8797285 2.7567652 2.9018367 2.8515998 2.7341614 2.9952277 3.2378677 2.7375260 3.1180294 3.0460802 2.7102563 2.9319171 3.0023118 2.4629153 3.0419949 2.6855509 2.8753734 2.8496446 2.6080746 2.8892488 2.5818583 2.8558449 2.7933129 2.8403995 2.6084981 2.7891225 2.8073308 2.9931414 2.8544193 2.4347712 2.9934854 3.6434977 2.8862312 3.0805299 2.6869667 3.7002046 3.2804127 6.0912648 2.4938620 2.8515736 2.7497512 2.6260974 5.8656571 2.5037337 2.6301177 2.7121063 2.7582826 2.3595997 4.5975967 2.6295132 2.8508446 2.9016642 3.3803547 2.3284943 2.8768552 1.9167613 2.6390621 3.0047902 2.5848523 2.0573872 3.0706010 2.4027706 2.4402671 3.3649670 3.1377103 2.3985291 3.9704449 3.2073300 3.3984157 3.1649647 2.5843116 2.2677481 3.4460140 2.4664092 3.1196223 3.5084022 3.3396841 3.4210573 2.9959545 1.9968599 2.5318461 2.3228635 2.5279784 2.5560052 2.6277013 2.5587118 2.6829819 2.5780415 2.4005154 2.3582221 2.7381538 2.5813130 2.2576387 2.5254115 2.1594870 2.5975870 2.3188720 2.6917382 2.8015431 2.6303107 2.4622881 2.6616454 2.4462551 2.7259975 2.4373882 2.9541707 2.2199159 2.2775119 2.6866745 2.3221099 2.3925958 2.4878338 2.9550455 2.6009126 3.2519397 2.6781563 2.8182202 2.7417485 2.3624722 2.7190704 3.0539894 3.2236557 2.3631984 3.1033693 2.7324861 2.7732397 2.9923468 3.6269853 2.2525260 2.2334951 2.5538813 2.4376647 2.4345509 2.4706004 2.6314436 2.3653772 2.5563023 2.4895456 2.7540264 2.7127828 2.4128364 2.3895203 2.3020578 3.0970641 2.5529262 2.4903135 2.6458874 2.7222626 2.3701120 2.2827983 2.0008266 2.9026090 1.9716751 2.5087128 3.2820180 2.9870885 3.0465082 3.0831755 2.7383729 2.7129234 2.8197322 3.1085924 2.6217221 2.9380099 3.1786473 3.1317553 2.5278076 3.0838157 2.9284958 3.0470495 2.4375173 2.2066306 2.7000553 2.8060051 2.6149105 2.5982636 3.1420096 2.7217211 2.4837742 2.7345706 2.7629701 3.2870748 3.4074135 2.6628834 2.9096387 2.7382030 3.0683036 2.5610578 2.8679900 2.7886948 3.3473746 2.8374977 2.8108778 2.5089751 2.6793717 2.9200212 2.4204799 3.1703131 2.5531266 3.0230106 2.7737290 2.5775253 3.0850649 2.9186442 2.4548729 3.3024832 3.1317084 2.8363244 1.8790009 2.1547459 3.4294900 3.6611688 2.0763286 3.2945703 2.3020429 2.1969265 2.4775575 2.0628026 2.4571989 2.0349857 2.3117000 2.2608915 2.2909628 2.5239552 3.0043041 2.2050826 2.7103641 2.2809285 3.0783689 2.6035216 2.0364030 2.2100508 1.9019348 2.0143750 2.4078761 2.4923325 2.8740879 2.5494921 3.0528837 2.1585564 2.6089908 2.4010472 3.0346601 2.8554155 2.5132540 2.6142161 2.6576259 3.0761879 2.3304208 2.8902572 3.2103646 2.2971420 1.7401947 2.6535525 3.0868875 2.8903608 2.2871299 2.2946370 2.4340563 2.3293429 2.3159550 2.4844242 2.4662550 2.4666644 2.3748812 2.5612330 2.3549727 2.4540394 2.4036312 2.5787187 2.1085917 2.4845891 2.4567537 2.4561859 2.9183711 2.5119607 2.6463133 2.3883966 2.5010531 2.5683283 2.4254603 2.5705232 2.4388530 2.9145922 2.4185647 2.4941073 2.4644488 2.5852905 2.4266340 2.5600212 2.6330721 2.7472012 2.3635344 2.7418860 2.5345221 2.9277669 2.8085720 3.3308372 2.1731263 2.3701586 2.2358373 2.4406175 2.2234979 2.3601068 2.9352084 2.2638200 2.2191992 2.1672892 2.0500614 2.3807370 2.3612787 1.9915568 2.2028572 1.9832363 2.0995715 2.5954536 2.4930750 2.3794620 3.3828667 2.2060736 2.4194000 2.3044200 2.6249518 2.4848932 2.3459489 2.0693457 2.2806093 2.1957289 1.9522539 2.4029759 2.2156194 2.8185609 2.5311909 2.6681026 2.5887152 2.5069460 2.1091340 2.4688913 2.2235900 2.0190896 2.5262094 2.6553028 2.9395123 3.1257907 2.6660614 2.6929982 2.9205723 2.6057290 2.5869325 2.6827221 2.6329775 2.9593915 2.2632683 2.5362729 3.6014518 4.1545969 2.6316770 1.9615009 2.5345499 3.0183791 2.6338205 3.4330210 3.2277160 2.9398847 2.3943197 2.7622183 3.6917330 3.3947766 3.2113637 3.2628579 3.2014025 2.8417996 2.6472282 3.2004199 4.2159778 8.9999982 2.6714978 2.7074053 3.6651445 3.4184808 3.6566336 3.0837265 3.1756063 2.5968142 2.4051087 2.9086649 3.4053532 2.7615112 3.2899742 2.7399544 3.4908014 4.5585965 2.7511191 3.1859005 3.0262848 2.6602688 2.8803852 7.8164754 6.4704230 8.1787450 4.7068629 3.5444955 4.4885588 6.8958182 8.9999980 3.5507984 3.9210557 5.8898315 3.5745176 5.1045717 6.8484671 7.1347371 7.2782295 3.4885232 7.9411170 7.1147745 4.7759900 4.5330835 9.0000000 7.3937348 6.9186162 5.3880563 3.4769597 4.2769652 8.0956412 4.4171005 8.9999984 6.2705623 5.7164345 2.3375019 2.6574481 2.3240034 2.6949671 2.4544146 2.5909554 2.6217220 2.4709601 2.7372618 2.5066793 2.3774569 2.5151516 2.4297779 2.6134258 2.3857015 2.3658993 2.3774240 2.9500350 2.4297070 2.4958303 2.8216785 2.9278747 2.6393553 2.5920800 2.7895637 2.8963257 2.6971397 2.4985972 2.5514230 2.4300959 2.5537672 2.8660923 2.9331987 2.5387432 2.5555664 2.7568128 2.3783758 4.9255896 3.0891381 2.5773583 2.8497637 2.9848291 2.7210653 2.7665917 3.0169699 2.9304046 3.0150872 2.6153172 2.5272141 3.1336692 3.0182522 4.6668458 3.0562182 3.1507010 4.1120893 4.4051941 5.0157136 5.2374284 4.6605068 5.1728153 4.7346841 5.1248239 5.8667649 5.0381931 4.7034825 5.5665647 4.6531699 5.5890352 5.5871873 5.2729680 5.2133909 6.0273136 5.2193952 4.4674382 5.5468430 6.8560556 2.5679367 2.7179972 2.4956403 2.6420369 2.7975670 2.6493751 2.9630250 2.6989704 2.9042136 2.8291445 2.7033945 3.0379024 3.1067588 2.8659944 2.8690580 2.7090866 2.7008670 2.7015629 2.7980922 2.5868407 3.1832671 2.6678381 2.9798885 3.0105113 3.0434916 2.8608077 3.1073475 2.5159796 2.8644434 3.2439220 3.1278283 2.9666082 3.2439132 3.2040556 3.1807560 2.8934642 2.9334817 2.7002419 2.6379055 2.5660418 3.0408907 2.8948598 2.9319096 3.5495284 3.0189061 2.7945191 3.5514997 3.0931830 3.3770538 3.0089736 3.1969853 2.7857990 3.2710853 3.6900550 3.2918539 2.9233123 2.8354555 3.6453620 2.9346707 3.5586625 2.8023091 2.6472503 3.6338304 3.5743904 3.2581277 3.9326701 4.2564783 4.2824000 5.1070391 3.2901654 3.1819465 2.5788468 5.1395446 4.2679825 3.4446741 4.3834277 3.1662048 3.3317845 3.2270322 4.0629200 4.4258588 3.1996097 3.3388895 3.6405788 3.3495788 3.2602367 3.2346325 3.8866232 3.4213126 3.1032512 2.8856380 2.8133925 2.4224149 2.5061259 2.6851222 3.0492763 3.2044916 2.7988811 2.8387856 2.7726822 2.7915820 2.7976899 2.7335196 3.1432339 2.7922443 2.7545679 2.4606391 2.9904964 3.0958364 2.8133196 2.5479551 3.1909265 3.1258830 2.9744835 2.7842061 3.1921556 2.9681686 2.9346247 2.8454953 2.9709863 2.9405127 3.1731664 3.2844693 3.6134798 2.8189484 2.8338605 2.7870918 3.7766252 2.1500132 2.7820236 2.1941654 2.7702098 3.1449021 3.0908450 3.2292963 5.6394205 3.2287294 2.7475603 2.8649701 2.5750310 2.7895185 3.3359176 5.5067384 2.7115868 2.5597786 2.7229012 5.7893789 2.8722617 2.8974075 3.2934318 4.6467189 3.4916725 2.0641461 4.8617175 4.4445213 4.7029508 4.8781394 6.1648603 4.3588339 4.6108699 3.0875317 4.0907904 4.6049844 3.8161168 4.8248240 3.9064156 2.7431432 4.4017799 3.9970595 3.3973369 4.4263152 3.9021831 3.8501930 3.7094382 2.7859424 2.8307618 2.7805446 2.7156368 2.9029248 2.4124926 2.9380816 2.6294659 2.6667987 3.0332414 2.6953920 2.6573016 3.1049655 2.9577193 3.0648594 2.9631446 2.9180967 2.6151026 2.3891496 2.7320935 2.7684199 2.7547162 3.1007208 2.8812868 2.8361630 3.6018009 3.4386519 2.5872476 2.6803508 2.8399379 3.7409248 3.0476273 2.8759308 3.0862513 2.7389169 3.4418041 3.3643500 3.4609573 3.5437956 3.0447323 2.8074067 3.7715761 3.1645771 3.4865851 2.7657158 3.1829952 3.9950429 3.6927347 3.5254476 3.3644872 3.9098736 2.8826484 2.4800010 3.8460832 2.5000734 3.1193429 4.0839613 2.3222923 3.6399413 2.7805404 3.9184941 3.1721012 3.9378813 3.1141181 4.2004385 4.3032568 2.8045457 3.9222906 4.5376407 3.6353324 2.9220844 3.5579765 3.0472297 2.2861845 2.8899156 2.4341798 4.8339334 2.1915988 4.2727808 5.2350222 2.7801673 2.6086670 2.7172076 2.9199264 2.6630984 2.4964405 2.4337243 2.6404903 2.8327193 2.6396527 2.6551882 2.6639353 2.5698498 2.5256778 2.6352633 2.6238483 2.3347139 2.4934534 2.5236169 2.7919710 2.5552149 2.6903482 3.0706903 2.6445548 2.6989573 2.4673744 2.5603003 2.9258248 2.9074801 2.4432205 2.4264984 2.7741595 2.5074296 3.0002416 3.1795913 2.9003913 2.1652670 2.4065001 2.8153475 2.6382395 2.2871667 2.2514830 3.5454446 2.6295535 2.9541144 1.9845514 2.9545242 3.1534412 2.8025080 3.2705671 4.9100570 4.6103177 3.7333482 4.8722667 2.4981703 2.4684668 3.7174927 3.3689758 4.5164274 2.8261189 0.7154592 0.7220496 0.6519603 0.7442191 0.6692984 0.7781832 0.7053223 0.7444764 0.7540021 0.6801285 0.7939107 0.7353858 0.7051254 0.8007897 0.8519749 0.7132231 0.7094794 0.6676176 0.7166802 0.8658536 0.6513194 0.7408300 0.8022806 0.7770258 0.8158144 0.8438650 0.9108136 0.7344740 0.6854535 0.8225074 0.0000000 0.8234842 0.8737632 0.7298812 0.7523312 0.7832431 0.8748493 0.5018889 0.7518605 0.8230776 0.8273593 0.9285072 0.8992292 0.8472435 1.1332223 0.8157321 1.0151171 0.8376500 0.7657188 0.8830657 0.9224051 1.1255723 1.0491639 1.0131738 1.3470699 1.2846602 1.2678780 1.3403649 1.3830427 1.6149415 1.3233179 1.4531514 1.4425141 1.4404865 1.4407609 1.4272212 1.3515138 1.4035739 1.5024101 1.4812225 1.5073352 1.4603332 1.4497321 1.4013176 1.4181372 1.5800512 1.4456345 1.5189370 1.4265069 1.3040992 1.5148407 1.7560217 1.6183409 1.9081413 1.7582692 1.6573634 1.6410293 1.3814389 1.8251121 1.8714871 2.2427069 2.4382604 2.2195684 2.3857301 2.1574329 2.2610989 2.4132060 2.1686240 2.2268716 2.4079481 1.9889644 2.3168757 2.5049659 2.3996843 2.1140602 2.5953246 2.5018243 2.5102212 2.7971825 2.6904695 2.4294645 2.5843520 2.6490721 2.8515273 2.5870494 2.8627037 2.2076672 2.4663140 2.3767636 2.4532186 2.7280663 3.1519767 2.8265487 3.0188621 2.9244805 2.7146890 3.2170551 3.4035047 1.7894341 2.8387934 3.1808487 3.7878615 2.4460322 1.8948545 2.4306368 2.3781022 4.0379359 2.7443262 2.7499959 3.1972245 3.3871336 2.8154768 3.2474514 3.9223808 3.6079615 3.5938655 3.3422416 3.0623750 3.0510723 2.4336613 2.4572791 2.3232810 3.7116837 3.1668935 2.4064972 3.0097594 1.8055035 3.6034739 3.0492751 2.4899892 2.5673639 3.4855190 2.3419047 2.5967520 2.2328932 3.4946694 3.2023579 2.9722930 3.0690135 3.2106175 2.7374703 2.2972935 2.6012823 3.4442837 3.8887367 3.4737783 2.9723867 2.7507528 3.8081828 2.9542387 2.7228463 3.7609737 2.7071871 3.1698581 2.9127797 2.4814407 3.2816393 3.4972191 2.7863813 3.1241326 2.9024125 2.8143545 2.8641360 2.6672191 3.3144043 2.7693895 2.8179765 2.7066080 2.9864288 2.8420177 2.5746766 3.0532889 2.9774870 2.7403743 2.9501541 2.9722720 2.7290731 3.0098545 2.7515184 2.5293729 2.9415028 3.0310860 3.4050842 3.1154741 3.1886521 3.1218115 3.1515816 3.0849428 3.1786738 3.1211212 3.3583121 3.3925923 5.0616383 3.1927405 3.7219357 4.9348858 4.3787960 4.7570345 4.2520313 4.6790909 4.6371947 3.8567169 4.6682707 3.1005819 4.8333514 4.7569326 4.4269152 4.5595291 4.5645883 4.5946950 4.7551391 4.4074656 4.7375015 3.2417337 5.0606214 4.1498898 4.5497083 4.7904085 4.5084698 4.6219772 4.2387522 4.3755621 5.4549016 3.4122232 3.8231962 4.6341276 3.0453646 5.4374514 3.2519211 4.1746198 5.2024102 4.5213730 5.0403441 4.8651910 2.9542510 4.1190673 3.1053758 3.6458424 3.7111211 5.0509454 2.7476690 2.6482893 2.7860712 2.5974316 2.5976743 2.6084810 2.8483520 2.5796566 2.5043746 2.5285266 2.6983439 2.4681381 2.5928613 2.4065398 2.5615050 2.4432951 2.6022150 2.2788790 2.7339705 2.8065027 2.8042088 2.3537242 2.2954755 2.4019661 2.5845852 2.4762964 2.5918335 2.7622933 2.5571284 2.5220728 2.6271188 2.5849971 2.5012392 2.1714434 2.4626974 2.3619034 2.5695046 2.4817394 2.3390850 2.5875457 2.7566483 2.2138157 2.5947426 2.4872396 2.9532017 2.7411236 2.4522778 2.7330246 2.5834162 2.3617157 2.0705969 2.7378832 1.9492040 2.6742956 1.8997035 5.8871802 2.3581216 2.9615172 3.1209756 2.9292684 2.8139132 2.8212595 2.7976475 3.1288959 3.1614517 3.0777192 3.0077031 2.7894269 3.2118959 2.9257867 3.1385390 2.6526065 3.2282656 3.0444700 2.9614298 2.8083145 3.0450086 2.8782445 3.0618838 2.9809914 2.5704450 3.2682526 3.1402044 3.2739446 2.8690711 3.1276548 3.0958040 3.0754447 3.3671884 3.0516430 3.3082177 3.4269436 2.5467544 3.0136421 3.4807832 2.9860595 2.8429015 3.3324511 3.1507020 2.7360045 3.3057046 2.8022838 3.1348687 3.0267662 3.3248391 2.9544540 3.1768710 3.2665669 3.6376024 3.3112262 3.1880014 3.3861612 3.0270629 3.1951568 3.4317892 3.2029433 3.9282362 2.8864548 3.1978726 3.5464947 2.9328322 3.0909338 2.8846740 3.4590420 2.5606794 3.0760452 2.9548377 2.9497303 3.3093418 2.7537490 2.7333621 2.8770835 2.8851668 2.8936355 3.4229699 2.8942892 2.9574385 2.5710829 2.3233703 2.3526596 2.3570606 2.2777124 2.7467711 2.6793011 2.6791091 2.9690759 2.3924841 2.7059952 3.0161123 2.5100788 2.6441596 2.4015478 2.6105005 2.5323042 2.7132574 2.6589650 2.9970011 2.8709479 2.9611515 2.8623672 2.9295971 3.2419558 2.5771912 2.5102351 3.0697959 5.6025243 2.7822046 2.9450521 3.4429460 2.6384757 6.2158633 2.7733873 3.0908938 2.9196060 2.6455399 2.3805939 2.3975140 2.6121603 2.0585795 2.2818991 4.2320329 5.8657572 5.0259183 2.3815690 5.0887405 4.3766412 5.0995478 3.4644246 4.3564610 4.5123336 4.8410759 4.7423124 3.8143853 5.7847158 4.9688952 4.2299732 3.1763078 2.9542439 5.0548475 5.0514768 6.6975076 4.5114218 4.8496875 5.1602609 4.4047528 5.6335386 5.3692764 5.0749609 4.3535014 4.0744369 4.9246294 4.6585548 6.1759057 6.7427681 5.1880591 6.4512223 5.3340695 4.7953846 6.1779219 4.7410487 4.9799744 4.2140060 3.8947615 3.8315185 3.7234260 3.6900327 4.2990951 3.4914647 3.3624665 3.7277295 2.9573593 3.4721762 3.6635019 3.2328623 4.3666292 4.6279033 3.6667448 3.9580298 2.9623015 3.9571735 3.7233684 3.8007500 3.4274190 3.2434770 4.2154585 3.5862560 3.3639636 2.7784555 4.0024848 3.4967003 4.0004661 3.2812676 3.8880478 3.5234327 3.4737793 3.5483780 3.3594285 4.7062989 3.3215970 3.8159315 2.8760954 3.8464794 3.1077209 3.8277033 3.3331492 3.8350045 3.3889030 5.8967082 4.1205499 4.3751686 4.5510655 3.1043858 4.7833865 2.8681147 6.3126296 3.8780007 3.7958013 4.6997293 2.2049496 2.3064464 2.6661566 2.4103812 2.4812228 2.4828987 2.4540670 2.4454361 2.3464640 2.8804141 2.2952677 3.2220721 2.7728442 2.6223858 2.9720851 2.7467797 3.2426710 2.4834965 2.5051576 2.9500563 2.7079739 2.8800998 3.0085166 2.9182137 2.6732195 2.7550543 3.3470593 2.9061413 2.3103048 2.6954150 2.7049539 2.8814695 2.3204933 2.8245123 2.6858555 3.0564380 3.0940332 3.6077100 3.6663742 3.6196941 3.2959263 3.5058607 3.2279083 3.4574905 2.8068345 2.5456550 3.4450173 2.7331191 8.9999982 5.8540329 3.0461254 3.2451194 3.0739413 3.2621985 3.1196301 2.8656576 3.1699635 3.1207667 3.0993645 3.2330646 2.8243154 2.9928942 3.1625248 2.9569668 3.2648253 2.9040474 2.9703256 2.9510454 3.6022575 3.3103853 3.0084555 3.3542153 2.9897511 2.8292786 3.1335922 2.9139728 3.0216389 2.8548319 2.6219903 3.6667143 3.6667143 3.9199628 3.9199628 3.8773189 3.8558412 4.0397574 3.7668381 3.8024561 3.9113305 3.6597846 3.7056317 3.7056317 3.7099306 4.1190739 3.5697216 4.0690811 3.7736092 3.7736092 3.8916994 3.8916994 3.9229398 3.4229688 4.7943674 4.7943674 3.7072641 3.1999473 3.6586185 3.6586185 4.3588577 4.3588577 4.2113529 4.2113529 3.5486054 4.0012781 3.8413183 2.5545081 2.5029947 2.6399028 2.7375129 2.9607800 
PYGBIF002324_KOG1332                                                                                                                                   3.4318158 3.5154728 3.1953236 3.5605872 3.0973504 2.4124411 3.3765651 2.8767095 2.9280460 2.8899781 2.5155251 3.2249625 2.7075501 4.2240679 3.5308012 3.0818439 2.6892696 2.7528870 2.3314748 3.2025420 2.1873678 2.9275416 3.4022909 2.3895678 2.9120534 2.6020689 3.4139981 2.3778310 2.6964595 3.2208222 2.6978677 2.2504735 3.2933159 2.5535043 2.7603872 3.0623250 3.7273754 2.2084059 2.9135379 2.6950902 3.0665411 2.5986872 2.5437379 2.9550869 2.5301552 2.6382395 2.4444567 2.5239396 2.8648379 2.7056382 2.0619843 2.1490912 2.6291976 2.4662458 2.6076520 3.0446180 2.9553296 2.3713815 2.8450054 3.2653012 2.0123379 2.5029302 3.7350970 2.0411714 2.4932495 2.5010523 2.4808871 2.3458941 2.7985066 2.6154371 2.6671503 2.4900570 2.8867167 2.6147256 3.1978027 3.6338826 2.3434068 2.8826813 2.7470786 2.7684759 3.0074081 2.5974314 2.5971206 3.6370052 2.7193761 2.6933019 2.4154759 2.4204025 2.8002653 2.3882141 2.6554045 2.4380278 2.3474575 2.4225653 2.4311546 2.4971987 2.2697096 2.2778489 2.1860183 2.2833319 2.5211906 2.3938626 2.5710423 2.4415074 2.6825200 2.3755474 2.3267979 2.4443334 2.3760673 2.4567062 2.7099225 2.6608043 2.4654945 2.5456748 2.5687211 2.6073795 2.6537108 2.4534364 2.4798586 2.5753004 2.5057818 2.5744335 2.3998864 2.7118175 2.6390667 2.3339395 2.4770749 2.2920173 2.1288038 2.1474424 2.6605358 2.6089254 2.3132099 2.3041513 2.9509769 2.2449981 2.1676057 2.1121169 2.3908044 2.1182533 2.3181087 2.3427548 2.2476796 2.1032975 2.3852697 2.3557973 2.2819233 2.2478022 1.9615884 2.1699969 2.1061646 2.1571464 2.2197466 2.4256377 3.1470072 2.1753286 2.0613606 2.1704889 2.2479898 2.5169229 2.3170406 2.3473382 2.5170608 2.6440394 2.5583962 2.3040848 2.3222697 1.7766845 2.4525404 2.4772080 2.3738010 2.1572752 1.9739800 2.3725245 2.4650774 2.1381862 2.2623406 2.5285802 2.3790982 2.8506681 2.3427948 1.9399186 2.2584290 2.1626781 2.2541027 2.0837249 2.1396552 2.1297252 1.9766396 2.1287748 2.0770861 2.1178480 2.2327907 2.2719729 2.1093322 2.1593223 1.9928367 2.1708516 2.1236015 2.3987469 2.3285103 2.1265213 2.1285310 2.2481037 2.3617223 2.4695295 2.3773285 2.1245421 2.3202389 2.2804524 2.5193434 1.9120983 2.4956931 2.6831353 2.2289106 1.8561033 2.1221304 2.6511686 3.1919550 2.7353126 2.7954401 2.7419391 2.8290224 2.8297098 2.6240874 2.2659189 2.9013909 2.7445448 2.5819403 2.3076233 2.5953887 2.5155869 2.5598682 2.9785072 3.0691733 2.2832121 2.9120060 2.3970085 2.4471805 2.6709827 2.5410238 2.1857560 2.6190458 2.6839643 2.7125430 2.0461395 2.5434059 2.5176686 2.7825633 2.8073958 2.3733349 2.7079826 2.2666135 2.5693863 2.6989638 2.6911550 2.3232870 2.6413974 3.1713206 2.4523749 2.2293375 2.5640978 2.7754984 2.3822710 2.6059333 2.4638290 3.0344051 2.9331653 2.6921382 2.6149102 2.6125164 2.9576816 2.7438351 2.7592352 2.7408081 3.1130925 2.8517780 2.8135312 2.8388237 3.0671965 3.1531714 2.9760037 2.9726365 3.0467002 3.0250295 2.8928326 2.6726380 2.6703025 2.8523347 2.6619419 2.8351110 2.9816142 3.0869869 2.8988677 3.1384621 2.9919328 2.5830062 2.5746885 2.7325181 2.8312446 2.7884313 2.8033759 2.9987769 3.9038058 2.7128732 4.6864949 2.6659365 3.2425820 3.0475654 2.7305221 2.6807466 5.3317783 3.6807777 3.0035837 2.5422781 4.1219528 4.6883268 4.6112587 3.7294524 4.3473979 6.4893625 5.4217442 4.2994155 4.2043944 4.3845675 5.2087379 4.3720514 4.0276490 5.4775732 5.4347379 2.4055205 4.2521387 5.2324169 5.1357251 4.1827545 3.0378410 4.8277966 4.8228747 5.0134541 4.6188444 4.6167532 3.7677920 3.9852983 4.8970248 4.3651067 4.4672971 5.4365619 3.9730567 4.4001202 4.7123000 4.9806206 4.9173586 5.5821326 3.8867633 4.4765109 4.1705426 4.7022030 4.5069257 5.0567011 2.7191619 3.1039773 2.8747417 2.7398742 3.0355967 2.7657600 2.6484829 2.9747409 2.8672740 2.8233712 2.5895301 2.9338221 3.0317692 2.9423650 2.8428942 2.8064338 2.7935226 2.6527267 2.6796386 2.9393388 2.7254890 2.9233863 2.5517751 2.7588717 2.7347829 2.7837587 2.9064977 2.6776559 2.7040653 2.9152782 2.8777137 2.9948241 2.9974338 2.8044338 2.8818054 2.8068117 2.6640533 2.9090315 2.9395241 2.5345945 2.8572920 2.7718600 2.9927644 2.8942545 2.9461809 2.6774250 3.0691159 2.6598207 2.8257555 2.7921291 2.7591449 3.1587184 3.1095628 2.8145107 3.5228479 2.0723332 3.7522513 2.3155451 2.5832946 2.1489875 2.0151167 2.4777361 2.8402104 1.9702038 2.2493955 2.1297945 1.7760358 1.9659549 2.4335838 2.9905393 3.2933384 3.1494294 3.1727617 3.5434673 3.5721112 2.7390157 3.2634798 2.5994683 2.2586968 2.9896915 2.7907902 2.8965550 2.5996156 2.7297915 2.7730525 3.0310065 2.9582521 2.7884707 2.7210585 2.8141530 2.6069024 2.5544581 2.6500125 2.6952268 2.8884530 2.6152081 2.7301027 2.7526683 2.5718318 3.0012860 2.3834562 2.4143062 2.7046433 3.0779866 2.8716891 3.0507576 2.9931968 3.0215770 2.9938793 3.1129387 2.9315638 3.0598698 2.5526394 2.8108530 3.2028608 3.0460867 3.2384075 2.6653261 2.5030982 3.1921083 2.7265838 3.7909811 2.7187169 2.4271748 2.4424146 3.3732460 2.8016941 2.8058993 2.2984897 2.3960380 2.6244212 2.4344269 2.7515962 2.9070241 2.6961990 3.6052462 2.9381274 2.7702719 2.7095301 2.8702216 2.7568505 2.8388369 3.0992667 2.5479394 3.0011752 2.4226743 2.8832379 3.1061614 3.5131646 2.8666901 2.7180260 2.9396172 3.3074499 2.6542634 2.7127335 3.0591034 3.0652004 2.3327162 2.7845329 2.4431759 3.0070570 2.8280091 3.1590142 3.4027371 2.5633799 3.3548864 2.5978792 3.0447404 2.5342002 2.4684994 3.2031099 2.5342002 2.6090381 2.7898786 2.5513473 2.5495409 2.5348887 2.7324675 2.7804982 2.5978049 2.5909764 2.6573615 2.5952967 2.8834001 2.5511659 2.9315230 2.4973170 2.7483042 2.6685226 2.9008439 2.7707226 2.6483043 2.7201672 2.7588890 2.7838542 2.7003500 2.7669977 2.9388920 2.9534080 2.7622671 2.3998193 2.5117102 2.4959391 2.6709731 2.6340142 3.2404795 2.7098405 2.8654763 2.4406185 3.3829216 3.4003810 3.4124551 3.1966488 2.9015595 2.2869872 4.2869739 2.1830445 2.9930232 3.9993517 3.2031261 2.7242064 2.4867890 2.3730942 2.5477628 2.5173651 2.4013325 2.4671141 2.3821139 2.8029888 2.4107954 2.2344345 2.3456707 2.4536274 2.1508455 2.7182875 2.4843908 2.4510666 2.3746012 2.5278543 2.4482441 2.5226674 2.6201613 2.4732571 2.7973172 2.5070860 2.4789327 2.6563537 2.6323698 2.4938824 2.4823768 2.2433582 2.8191546 2.6504538 2.6414866 2.7943730 2.8919448 2.5397870 2.6303792 2.4458138 2.5994928 2.5682982 2.6252643 2.6921119 2.7524455 2.5634881 2.5693265 2.8646862 2.5686097 2.8784450 2.2966268 2.6392523 2.8893207 3.0350410 2.7602160 3.2923183 3.0092253 2.6469007 2.8918792 2.5582355 2.8470122 2.8755157 2.2757580 2.8808605 2.6929928 2.6519525 2.9276679 3.2208077 2.8508802 2.5078850 2.6470611 2.5859168 2.7259829 2.6234965 2.4234951 2.6006644 2.3458773 2.7890894 2.5355635 2.7387293 2.6688475 2.8000562 2.9400594 2.5905993 2.6016074 2.6545882 2.6809653 2.0761069 2.8403004 3.1117439 2.8879558 2.9282738 2.8136425 2.7750535 2.7982390 2.6595277 2.5524203 2.6981939 3.0168710 2.7587775 2.6110197 2.6036038 3.4600061 2.6878418 3.0575634 2.5009795 2.7004110 2.5757540 3.2476058 2.3938591 3.5225542 2.6928357 3.0495099 2.6870009 2.8829917 2.8702534 2.9456409 2.6775778 3.3655851 2.5587020 2.6080651 2.9346537 2.8738754 2.6769028 2.8188222 3.1216556 3.1218960 3.1954184 2.7938955 2.7466870 3.1044496 3.0863155 3.3850939 2.9426277 2.6527995 2.2692882 2.3552331 2.3755497 2.3142138 2.2301619 2.7764260 2.4716569 2.7037882 3.2317904 2.4202059 2.8880111 2.7057094 2.0058617 2.3071181 2.7033569 2.4186020 2.1505443 3.0294187 2.4680488 2.4640048 2.6606318 3.3424100 2.6527539 2.5778445 3.0116603 2.2432827 2.3196578 2.4674668 2.7073125 2.8976904 2.6284327 2.8559684 2.7563249 2.6309587 2.8323498 2.3170178 2.7028126 2.5532716 2.8793275 2.5902344 2.9891892 2.6993160 2.6889002 2.3920489 2.7647681 2.4893591 2.8555816 3.2653478 2.6051853 2.3579479 2.6073633 2.7736090 2.2455373 2.3443472 2.5406739 2.6155549 2.2212702 2.5694395 2.3507586 2.0386917 2.7602892 3.0358284 2.6107120 4.4843497 4.5556691 3.6722610 2.4149159 4.4318554 2.9926234 3.6478266 2.2849096 5.4368275 4.0361233 2.6878201 2.8273120 2.7588221 2.5891967 2.8078373 2.6853954 2.7570924 2.4864941 2.5983453 2.5412669 2.4812121 2.6193657 2.4293809 2.5699058 2.5463901 2.5980039 2.8806679 2.9044459 2.5353550 2.6682094 2.7676043 2.5510768 2.5911606 2.7792503 2.5576258 2.9773169 2.5031178 2.3928995 2.5149003 2.7876626 2.7367145 2.5651318 2.9828715 3.0189767 2.5540342 2.7932540 2.9557110 2.8541668 2.6539059 2.7847576 2.5423949 2.8224919 3.2923381 2.8472968 2.4098018 2.6841812 3.7850309 3.1424608 6.2954490 2.5623510 2.6172215 2.3323046 2.0988354 5.6662213 2.2393447 2.4721799 2.5735610 2.6364899 2.5044230 4.4857667 2.7861809 2.5416376 2.6274964 2.8873701 2.4881657 2.6314500 1.9025312 2.8081444 2.8200518 2.3699418 2.0084645 2.7656642 2.4792382 3.2442115 2.8227115 2.7541267 2.3451761 3.4474182 2.8528657 3.5397902 2.5847070 3.1265367 2.5287240 3.1042108 2.1385643 3.0715591 3.4593044 2.9082851 3.0979552 3.4162458 2.5700366 2.0240338 2.3407308 2.3674504 2.4696255 2.4392411 2.4626142 2.5104939 2.5142347 2.2252576 2.4180292 2.5713731 2.3298559 2.1762234 2.4484395 2.4933953 2.4548595 2.4068106 2.6243037 2.8153853 2.4559496 2.1552203 2.7413360 2.7094386 2.5406101 2.7159613 2.8438453 2.6865659 1.9688455 2.8512018 2.2532691 2.5333673 2.1388398 2.5792483 2.6925993 3.2328076 2.4155149 2.7286756 3.0243845 3.1262111 2.9025231 2.9344601 3.1404436 2.3516278 2.7821355 3.2761541 2.8248727 2.9826915 3.1140915 2.0764154 2.2525380 2.4390015 2.6406664 2.4059787 2.6960265 2.5470972 2.3603241 2.6407852 2.6424881 2.3947542 2.5065453 2.4695911 2.3400927 2.1277999 3.0513720 2.5509531 2.7290596 2.7985776 2.5433495 2.2926439 2.5746960 2.2245650 3.3048705 2.4272326 2.7756718 3.1609224 2.9828873 3.0021733 2.3627168 2.2651417 2.6674227 2.6984363 2.5794617 2.5789187 2.8220664 3.4672637 2.8247151 2.8113356 3.0406706 2.9548286 2.9934729 2.9059550 2.6908497 2.7914650 2.8334823 2.6878777 2.8867894 3.1449268 2.8121307 2.4939462 2.5836080 2.7248895 3.2564832 3.3175514 2.7478250 2.6152785 2.8849311 2.7108873 2.7257413 3.0476420 2.9384768 3.0506956 3.0113117 2.9944211 2.5395406 2.6343631 2.9232971 2.8333532 2.9467976 2.8460873 2.9264450 2.6834476 2.9442787 2.5796380 3.0289207 2.4926559 2.9416798 3.1174811 2.5954525 2.1659679 2.3579530 3.6012207 3.3939276 2.0744039 3.3012969 2.2990352 2.3266017 2.6665619 2.0827614 2.2751520 2.2332334 2.1751660 2.2631855 2.3076017 2.6032220 3.0211057 1.9753912 2.7145124 2.6142900 3.1124290 2.3780169 2.3659147 2.1498048 2.3204803 2.0495196 2.0695172 2.3219200 2.8023470 2.3690140 2.8358843 1.9071268 2.4329117 2.5702038 2.7459522 2.6659570 2.3519290 2.7423506 2.3831494 2.9343064 2.5468204 2.7655049 3.1154712 2.1827114 2.1529640 2.2486870 2.8020721 2.6592203 2.1252329 2.1011040 2.7097052 2.5982844 2.4341058 2.9696944 2.5646999 2.7587292 2.8190337 2.7844612 2.8199280 2.9182776 2.8818036 2.6690092 2.5725664 3.0269653 2.8266371 2.9359067 3.2131832 2.8836646 3.1632370 2.9403010 2.9274991 2.9108216 2.5874684 2.6573688 2.7931624 3.2123712 2.7906850 3.1121934 2.8659160 3.0115855 2.9810518 2.6119488 3.0449040 3.3750213 2.9151088 2.8302179 2.7375536 3.1894001 3.3264486 3.8655191 2.3372171 2.4024286 2.1834954 2.8170742 2.4253548 2.2571270 3.4008428 2.2466303 2.2900173 2.3847291 1.9929433 2.3997173 2.3146097 2.3526613 2.1209123 2.2382594 2.1352590 2.4091015 2.6808026 2.3491310 3.0373240 2.4697908 2.4579981 2.1686230 2.6165116 2.5541321 2.2941133 2.4581248 2.1399577 2.3453664 2.2263994 2.7677916 2.5970386 2.6002762 2.7406066 2.5171281 2.6855680 2.5755757 2.3956660 2.8218050 2.5397040 2.4149725 3.1309986 2.6484350 2.6702004 2.7263301 2.8239418 2.9043691 3.1647635 2.7623963 2.4003486 2.7760418 2.7947253 2.9783596 2.4264196 2.6176376 2.7438681 4.1995402 2.9088798 2.0604850 2.4335454 2.8821196 2.5362790 2.8037467 2.4921800 3.1754530 2.0321352 2.0191236 2.9041037 3.6171718 3.1341576 3.8071119 3.1442155 2.9369395 2.5567916 2.7107291 3.9917829 8.7097104 2.9658008 3.5027074 3.6821665 2.9083832 4.4133363 3.1828673 2.7677480 2.9039299 1.7992825 2.6390277 2.8918016 2.7850764 3.2414216 2.4459756 2.8967753 3.5868876 2.7928249 2.6936964 3.2495684 2.9377348 3.6912954 6.5269365 7.0431532 7.7816626 5.0100903 3.3740891 5.4937615 6.7457915 8.9999990 4.0948972 5.1010331 5.6426366 4.6926759 5.5863183 5.8675554 4.1811483 7.1260880 2.2416523 9.0000000 6.4322491 4.4020861 4.8579595 7.3010084 7.8139872 8.9705499 4.1100798 3.1012511 4.0708851 4.6533153 4.3257649 5.4491684 5.2595523 3.7998133 2.6952884 2.6826198 2.6010340 2.5013432 2.6413035 3.0376229 2.9289535 2.6505729 2.6164621 2.6155038 2.5261545 2.5880181 2.4852909 2.8628872 2.5345664 2.5504533 2.3953325 2.7187754 2.3955888 2.4095288 2.9539876 2.7224750 2.6508285 2.8268625 2.7604544 3.1932246 2.6247728 2.6450502 2.7236925 2.4083629 2.5463541 2.5417634 3.0446311 2.4030308 2.5712284 2.8656802 2.5016113 5.3515176 3.0180803 2.4521499 2.7753344 3.0391400 2.9178282 2.9791232 2.4465606 2.8746861 3.1629469 2.6947235 2.4872147 3.0017634 3.0679984 4.5335116 3.2706706 2.8535514 3.9520696 4.7240307 4.7795947 5.0110086 4.7333648 4.5229616 4.9223045 4.9122136 5.2743044 4.2450650 4.8031809 5.3535272 5.3336887 4.4625673 5.5955068 4.8383570 5.0218450 5.8968977 4.7813331 5.1107864 4.6380573 6.5560389 2.6182687 2.5896944 2.1909970 2.7820914 2.7514772 2.7400745 2.8147925 2.6526520 2.5979501 2.7145067 2.5504901 3.0790215 2.8915680 2.8632124 2.6720279 2.5481466 2.8607110 2.4964628 2.7257888 2.6313056 3.0029293 2.5498038 2.9816102 3.1415976 2.9503504 2.6155084 2.7939432 2.6708733 2.3218210 3.1333807 2.8548370 2.6295320 2.7029134 3.1301032 3.0332843 2.6741242 3.3212227 2.7474956 2.7717618 2.7442098 3.0185804 2.7733710 2.7452720 3.2708637 2.9538547 2.7086769 3.0219331 3.0829263 2.9978618 2.8881477 2.9940056 3.4982979 2.8689985 3.2878027 3.0386115 2.6090169 3.4276017 3.1927521 2.7914934 3.0681364 2.7928374 2.7086363 3.0962720 3.0408771 3.3764193 3.9545903 3.1575432 4.2877073 3.8415955 3.6351721 3.3792904 2.2139919 5.1318876 4.3210631 4.4643110 4.4612613 4.5527600 3.8003632 2.9480690 4.8564158 6.1533456 2.5830678 3.0998937 3.1163015 3.3535040 2.8643847 2.9661293 3.2608476 3.0721823 2.8919292 2.6139139 2.8446611 2.4005624 2.4294704 2.7266282 2.9673836 3.1893420 2.8830949 2.7447703 2.7029441 2.8948861 2.8918541 2.5908743 3.0536691 2.4605173 2.7936923 2.5539951 3.0706885 2.5470577 2.8514861 2.6204784 2.9080040 3.2877408 2.9040435 2.8407373 3.1782283 2.7990274 2.6706643 2.7335403 3.1578285 2.7801606 3.2703444 3.0203120 3.3556381 2.9477582 2.9041778 2.6033634 3.0424466 2.1509584 2.6689251 2.1040640 2.9002692 3.0283346 2.8793685 3.1228001 4.5790246 3.0282139 2.4701411 2.7611753 2.6970805 2.7581351 3.0798800 4.7245502 2.6996140 2.9366517 2.7245147 5.3889023 3.0986739 2.5967853 3.4087367 5.3711278 3.9371387 2.2618930 4.6205649 4.8410126 4.0426625 4.2451049 7.6184445 3.8423429 4.5240812 3.6225078 3.8931532 3.6692021 5.0128136 3.9545034 3.7562137 2.0637228 4.4621934 3.9116356 3.7161902 5.0010340 4.5404872 4.5235306 4.7140709 2.9457752 2.9175677 3.2782727 2.8054999 3.2650624 2.9268745 3.1189121 2.9022998 2.9151701 3.3051163 3.3038955 3.2005268 3.3848694 3.1253353 3.1840373 3.2659868 2.6810119 3.1693685 3.2861836 3.4110796 3.3960539 3.0649767 3.5587971 3.2735543 2.8529855 3.6109008 3.3961683 2.5058349 3.1604188 2.9699795 3.6080371 3.6477751 2.8100965 3.1071228 2.9689196 3.3785159 3.3929395 3.2570191 3.7547693 3.0865761 3.1719769 3.4045870 4.1597323 3.9286452 2.9562879 3.1961214 3.7090982 2.8858591 3.4609222 2.7590550 3.8013500 3.2567413 2.5890626 3.0726418 2.8378897 2.9271169 4.6828197 2.9895785 4.2591308 3.1587387 3.3707732 2.9829820 4.2880241 3.2605289 3.9583890 3.3449525 3.0703649 3.6348617 3.2264546 3.0286317 2.5057776 3.5089054 2.9170475 3.3276829 3.1217094 2.3325744 3.7689271 3.0144854 4.2533130 4.4048598 2.8573096 2.7595618 2.7099250 2.7748658 2.4432044 2.6922711 2.7914692 2.6254708 3.0593586 2.7396524 2.5863478 2.7433202 2.6089412 2.8887688 2.8164865 2.4791777 2.7354484 2.8286819 2.4897168 2.8758452 2.7334711 2.8905532 2.8324389 2.8348230 3.1571021 2.7759609 2.5326770 2.9122891 2.9742136 2.5196921 2.7073990 2.6926100 2.8513166 2.9449056 2.8722471 2.7515760 2.7353243 2.3954368 2.9165451 2.7323187 2.6809858 2.6356388 3.1307701 2.7581246 2.8960727 2.2703332 2.7136606 3.2795866 2.8184577 3.5260318 4.8950681 3.2610623 5.2979674 4.0056440 2.3871126 3.1144686 3.1453648 3.8889940 4.7018255 4.2869897 0.8544233 0.6400122 0.6744211 0.7650631 0.6012151 0.7303593 0.6519964 0.6746421 0.6739536 0.6783176 0.7752825 0.7067694 0.7322190 0.7292462 0.7317658 0.6002009 0.7029370 0.6507635 0.7235963 0.7957247 0.6758606 0.6649972 0.7541747 0.8551344 0.7051656 0.6820492 0.9369794 0.7478150 0.6953988 0.6847663 0.8234842 0.0000000 0.8267766 0.7625149 0.8064936 0.7904674 0.7282811 0.8450705 0.8280701 0.8286210 0.8168459 0.9374235 0.7527410 0.9751056 0.9993590 0.9006482 1.0166167 0.8022949 0.8117389 1.0010411 0.9042199 1.0657143 1.0030214 1.1311738 1.3099798 1.2752551 1.4858994 1.2313961 1.4016663 1.5664146 1.2000786 1.2904926 1.3634355 1.3806681 1.3329730 1.4055247 1.4138814 1.4440800 1.5656977 1.4538426 1.5407327 1.6001282 1.3999508 1.4239449 1.3936984 1.5593472 1.5336173 1.5451735 1.1754035 1.3337473 1.6389809 1.5227196 1.6870623 1.7870653 1.7312072 1.5828380 1.7677422 1.2630037 1.7325596 1.8731742 2.1967883 2.2078686 2.1980553 2.1925239 2.0648694 2.0531862 2.5132071 2.1788628 2.0603267 2.1517193 2.1857303 2.4172571 2.1946817 2.1716492 2.1617668 2.2322984 2.1426336 2.3891889 2.5085531 2.5017907 2.3418644 2.7538965 2.6299758 2.6564636 2.3849793 2.6073920 2.2288539 2.4984761 2.2947578 2.3912408 2.9343164 3.0495929 2.5272946 3.2783386 2.8115843 2.8435351 2.7409421 3.9109757 2.0237926 2.5915989 2.8784676 3.9485509 2.4722375 2.2672655 2.3729132 2.6260670 3.5233993 2.9757398 2.8528229 3.2510989 3.4210830 3.1316382 3.6849187 3.3571754 3.1290784 3.0680661 2.8987329 2.8094053 3.1243145 2.7002672 2.2936003 2.2937962 3.4338245 3.3184021 2.6110917 3.6543643 2.2066541 3.2180900 2.9987857 2.8381837 2.4821628 3.7270944 2.9893055 2.5843818 2.3275391 3.5103766 3.1391949 3.2570566 3.0440378 3.1522950 2.7807242 2.7539182 3.0670335 3.8530381 3.4657493 3.7691558 2.6486258 2.8548474 3.8409727 3.0953121 3.4710837 3.7388310 3.6450943 2.8668596 2.8238126 2.7759192 3.4146139 3.7137661 2.8980180 3.0092046 2.9563224 3.0442044 2.7222078 2.7262270 3.1428033 2.8771870 2.6829764 3.1258432 3.0052264 2.8172637 2.5438927 3.1830035 3.1603367 2.5793973 3.1266847 2.9283836 2.9517705 2.8173750 2.8159854 2.5744494 3.0511573 2.8483141 3.4352782 3.1133934 3.2789760 3.2167597 3.2006156 3.2583551 3.1185490 3.1051475 3.0891146 3.5256337 5.4482290 3.1686067 3.5720042 4.9883531 4.6075035 4.9413308 4.4147586 4.5933251 4.8836393 4.0543703 4.3803266 3.4384229 4.8709216 5.0260036 4.0479902 4.6077962 4.0343510 4.6296744 4.7726223 4.5058881 4.9228000 3.2907873 4.7289535 4.3956456 4.7467796 4.9734227 4.2830799 4.9759255 4.4059900 4.2129389 5.4680119 3.7008734 3.5685950 4.2375904 2.6915310 5.8111992 3.3236467 3.7527392 5.5676582 4.4476633 4.3012700 5.0778698 3.1842162 4.2393885 2.8948293 3.7945112 3.8940643 4.9204080 2.7708016 2.4309756 2.6739042 2.7439537 2.7219388 2.7383461 2.7509069 2.7683259 2.8878602 2.7420892 2.8309207 2.5559917 2.4934090 2.4400365 2.5546675 2.5103753 2.6500912 2.5785410 2.7100888 2.9341761 2.6375530 2.4958856 2.1526092 2.3529489 2.6681137 2.4417685 2.4954161 2.8005381 2.4169439 2.4513679 2.5621330 2.6115117 2.3815486 2.5811155 2.5730195 2.3590802 2.7235192 2.5746366 2.4780563 2.3624619 2.7088816 2.2519272 2.5144057 2.5504467 2.8747804 2.8202047 2.2787728 2.7182352 2.5952733 2.4299126 2.3061646 2.7771523 2.2326085 2.4790136 2.2541238 6.0759380 2.2873414 3.0120647 3.0646171 3.1745786 2.9783721 2.9468174 3.0302217 3.1860847 2.9837461 3.2452379 2.9742456 3.0755650 3.1435586 3.1265302 3.2295046 2.8610548 3.3602822 3.1589809 3.0626167 2.7364501 3.1202820 3.0527516 3.0435414 2.9742192 2.8645807 3.3198171 3.0530477 3.2889648 3.0909961 3.3314387 2.9339007 2.9961286 3.2268676 3.0559977 3.4576684 3.3455737 2.5673185 3.1362195 2.9228345 2.9864508 2.9501723 3.3176485 2.9874686 2.6479247 3.4562311 3.1881517 2.8372813 3.1286610 3.1390108 2.5907624 2.6529522 3.2251989 3.4625779 2.8690184 2.7144457 2.9180000 3.2311350 3.5425350 3.4800543 2.7017937 3.8378516 3.2219857 2.7024884 3.4708273 2.5858953 2.7740579 2.8990823 2.9664281 2.5534090 2.7133307 2.5898731 2.7291944 3.0471731 2.6595923 2.7981116 2.6470774 2.7689924 2.8134934 3.0322542 2.6788907 2.9451787 2.8749930 2.6525950 2.4158642 2.6974619 2.5402066 2.7456599 2.5201739 2.8264381 2.9608481 2.4539165 2.5518873 2.7303948 2.7532920 2.7530177 2.3904697 2.9466637 2.7796680 2.5613525 2.6976750 2.6889468 3.0653711 3.3237255 2.6609180 3.2176453 2.9107621 3.0640190 2.6311622 3.1548488 6.9031138 2.8346674 3.1737256 3.4540562 2.7600583 6.7894288 2.7762838 2.9846119 2.9049893 2.6764474 2.5522568 2.2914316 2.8104906 2.4962432 2.4641859 4.9487084 5.6972866 5.3993928 2.8675047 5.6214227 4.6871225 5.1834341 3.5695451 4.3576040 5.1709100 5.3385577 5.0712251 4.6589560 5.7724720 5.1639706 3.6593157 2.9601563 2.8481055 4.5574096 5.0541647 5.4037346 4.4376131 5.5964856 4.6396729 3.9229965 6.1090991 4.8878752 4.6839844 4.6108124 4.4668332 4.7117359 5.5599042 6.4322782 6.4677458 6.4856508 6.7428152 4.5687720 4.5923958 5.9467571 4.8128783 4.1574013 3.4654650 3.1560433 3.7379552 3.7998780 3.5381011 3.8722247 3.4738648 2.9620000 3.5825163 3.0386569 3.8000094 3.2514241 3.7159637 4.5070109 4.1100227 3.3866037 3.8951619 2.8707997 3.9932556 3.1283236 3.5735802 3.3302599 3.3702585 3.5143516 3.5605623 3.5641178 3.1539098 3.6427862 3.1720309 3.8299232 3.3176994 4.1899988 3.3920561 3.3896835 3.1408587 3.3415064 4.1857759 3.5538476 3.5208739 3.0466842 3.4980055 3.2308020 4.4421990 3.6446823 4.2845436 3.8468564 4.5336966 4.4911971 3.4060984 4.6700536 2.8811784 5.1219829 2.5850968 5.4559951 4.5916277 4.5954318 4.1868803 2.6202108 2.7509722 2.8656678 2.7610000 2.7015564 2.6456145 2.7440571 2.7257333 2.7409502 3.1232128 2.5728870 3.2061741 2.7898621 2.7757164 3.0331646 2.9788188 3.4956374 3.2267359 2.3188328 2.8628457 2.6536786 2.9458752 2.7338301 2.8038486 2.6226467 2.7455342 3.2695236 3.1610801 2.6198563 2.9485056 2.6726852 2.7820575 2.5441231 2.8784662 2.9571165 2.5449073 3.1528955 4.0936773 4.1273770 4.0073173 3.8040520 3.7234223 2.8458817 2.8528963 2.2386303 2.1684161 3.2254564 2.5672346 6.5854615 5.6311869 3.6342068 3.0967334 2.9649777 3.0868299 2.9083769 2.8988418 2.8181307 2.7360687 3.0805656 3.1538764 2.7112947 2.9295098 2.9792851 2.8730839 3.0106938 2.7329549 2.7902543 2.8086399 3.5102811 2.8700129 2.9989851 2.9114158 3.0579521 2.8301430 3.0536306 2.7421721 3.0511490 2.8857154 2.6621077 3.2997594 3.2997594 3.4565709 3.4565709 3.4131915 3.4186024 3.5429370 3.2739810 3.4102198 3.4982715 3.5280952 3.3633616 3.3633616 3.5744921 3.8391569 3.1768955 3.8421730 3.6301182 3.6301182 3.2952852 3.2952852 3.6155506 3.4894174 5.4394065 5.4394065 3.4786766 3.1890709 3.9660569 3.9660569 4.4874323 4.4874323 3.5208205 3.5208205 3.2087734 3.3026600 3.9108372 2.5736359 2.4926407 2.4113790 3.0896672 2.3752627 
ANAIGN010894_KOG1332                                                                                                                                   3.9627357 3.9046807 3.2934179 3.7736347 3.4701266 2.3550529 3.5710692 3.1632826 2.8021251 3.0420490 2.8254723 3.2602605 2.7148546 4.2326917 3.8565970 3.0966553 2.8691526 2.6332800 2.2869326 3.8712734 2.3833204 3.4262356 3.9853746 2.3455987 3.3915732 3.1880562 3.2815667 2.6855520 3.0651630 3.4441105 2.6034394 2.7786390 3.2806708 2.6782238 2.9082584 3.0941640 3.4567920 1.9860473 2.9829950 3.1639475 3.5540305 2.9805369 2.8324953 2.7525300 2.8425767 2.6577034 2.3433332 2.4512010 3.0429735 2.7403043 2.1727970 2.1900640 2.9166027 2.7753646 2.8161552 2.7471569 3.1850035 2.2773181 3.0489740 3.4675069 2.5171942 2.5723377 3.9493822 2.2810383 2.6844306 2.2438995 2.9730335 2.5134225 3.0280889 2.9561656 2.6323383 3.0407590 3.4213612 3.0236935 3.6138264 3.8941426 2.7610347 3.0919880 3.0460647 2.8284456 3.4419238 2.6988482 2.7694274 3.3235555 2.9402525 2.9088741 3.0780614 2.4883806 2.8198027 2.7890347 2.8400479 2.7168603 2.6953460 2.6338552 2.7754914 2.5844519 2.5890632 2.6890811 2.4639657 2.6858965 2.6594143 2.5293019 2.8810534 2.7053074 2.4621709 2.7418204 2.4662364 2.6904028 2.5770574 2.8344205 2.8889084 2.7256774 2.6578476 2.8455671 2.7324435 2.7322299 2.9829871 2.7384445 2.6838916 2.7415289 2.9020328 3.1257491 2.6309213 2.7229142 2.6781557 2.8063790 2.6002564 2.4978409 2.7811774 2.4911517 3.3330105 2.6982387 2.4434334 2.8166735 3.5648813 2.5689885 2.2920259 2.1327097 2.1637544 2.0146033 2.3466355 2.4389783 2.4869644 2.1532053 2.2431152 2.8006397 2.3636572 2.4574528 2.3588581 2.6261864 2.1257753 2.4531536 2.5275936 2.6017524 3.5209106 2.6241616 2.1715944 2.2777997 2.4520263 2.4346529 2.5558154 2.5126338 2.6092822 2.7632600 2.8988732 2.2340799 2.5502871 2.3295618 2.5438051 2.4531293 2.7422251 2.1820877 2.2355076 2.3709319 2.5881195 2.2362687 2.5827724 2.4123213 2.4395333 3.0659370 2.7170710 2.2839345 2.7377628 2.5140583 2.4293633 2.3984075 2.4300380 2.4623774 2.3252860 2.5757228 2.5032173 2.4665152 2.4976865 2.4956688 2.2889341 2.3430771 2.6163909 2.4146933 2.3384008 2.5720067 2.4065391 2.5370876 2.3419813 2.5705937 2.5359763 2.5852041 2.6098294 2.6113657 2.5479735 2.9086525 2.7660064 2.3988298 2.6166137 2.9386899 2.6644630 2.4648092 2.3688019 3.2853679 3.3763419 3.1324125 3.3162253 3.2811778 3.0491074 3.0402016 3.0636824 2.4057368 3.1579194 2.9695751 3.3675444 2.7668499 3.0043953 3.0328928 2.6730123 3.1391546 3.6396900 2.6788316 3.3300908 2.8340680 2.7378594 2.8237717 2.8861002 2.4363148 2.6552706 2.8431921 3.3256251 2.2681541 2.8739780 3.0759186 3.0979438 3.3541704 2.8025926 3.3393156 2.6031221 2.9164440 3.0095332 3.0357525 2.3820470 2.9207457 3.3798276 2.8505911 2.6786534 2.6517401 2.7324997 2.6028417 3.0900301 3.1394474 3.2077296 3.0494856 2.6993993 2.9258540 2.7557573 2.9994607 2.7423596 3.1343218 3.0492719 3.1886293 2.9473916 3.0853364 2.9601328 3.1788748 3.3270225 2.9952498 3.0381790 3.0749042 2.9404047 3.0730030 2.8864097 2.9293051 2.9226931 3.0013729 2.9689456 2.9343992 3.0736163 2.7239310 3.2905137 3.3339824 2.8874146 2.9548846 3.0727934 3.0551361 3.0822889 2.7606193 3.0586953 3.5897958 2.7587975 5.1499830 3.3276414 3.5045188 3.5872985 3.4890478 2.9600520 4.2076365 3.3661510 3.2515850 2.9201763 5.7443258 4.6604057 4.6242128 3.7293335 4.3443278 5.2306338 5.0718637 4.3544953 4.3164513 4.1860404 4.1828459 4.9845230 4.5041848 5.0001960 4.8404352 2.7523685 4.3106492 4.5017152 5.3844791 4.4108139 3.4486113 4.3890315 4.4507662 5.5175483 4.8348791 5.0669839 4.1542877 4.6461269 4.7193716 4.2590489 3.7209800 4.6779672 3.7437843 4.3253700 4.9287366 4.4759848 5.3836127 4.8693018 4.2973798 4.1214696 4.0457376 4.6331332 5.0318853 5.2120898 3.1955645 3.6187444 3.2814144 3.2590290 3.1639885 3.0678699 3.0813182 2.9835909 3.2252186 3.0878473 2.8313505 3.4326789 3.4620159 3.3882018 3.1128282 3.0231292 3.1015120 2.8030122 3.1773037 3.3098328 3.1332261 3.3588959 3.0244488 3.5243111 3.2363985 3.3241765 2.9784205 3.2374295 3.1090990 3.3658882 3.4416740 3.2943867 3.5207793 2.6638692 3.3456887 2.8265629 3.2804419 3.3242473 3.1945220 3.1505132 3.3928369 3.0525220 3.3738107 2.9636994 3.1995318 3.3269136 3.3190555 2.9881972 3.1015914 2.7300914 2.8828783 3.7757338 3.2770099 3.0943474 3.6870490 2.2990484 3.9502706 2.4751622 2.9023389 2.4262817 2.2225568 2.8858240 3.2109237 2.3155868 2.7604929 2.4768847 2.0744954 2.1852336 2.5789880 3.5702922 3.4616636 3.1746649 3.3448150 3.8298690 3.5670265 2.9866062 3.3294549 2.8982306 2.3407766 3.0261171 2.8709157 2.8416258 2.7027431 2.7165725 2.7598369 2.9170658 2.6439763 2.7118102 2.6571598 2.7526404 2.8218029 2.6009750 2.6439735 2.4896707 2.7384323 2.6802798 2.6175530 2.6826015 2.4845787 2.8359636 2.6780321 2.7942783 2.8389891 2.9939349 2.4465007 3.0336752 2.9705836 2.9454171 2.8031438 3.0514548 3.3821734 3.0805749 2.4607719 2.8513560 3.1406887 2.9029064 3.2513756 2.7072923 2.5295753 3.6330080 3.5013263 3.0013792 2.8174550 2.3843357 2.3071418 3.2759491 3.0112671 2.5578946 2.3532202 2.5822901 2.6585041 2.6135925 2.5018558 3.2040607 2.5227815 3.6046232 3.1312568 2.5522106 2.3888853 3.0119352 2.8514365 2.4936900 3.0782584 2.6699586 2.8572903 2.6386858 2.6315244 3.2056244 4.1516233 2.5123133 2.4728394 2.9691249 3.4282428 2.6138030 2.7880472 3.0626321 3.4827126 3.0006247 3.0167416 2.7679418 3.1029430 2.7852820 3.5437978 3.2077221 2.6591890 3.0967899 3.1024181 3.2143358 3.2928001 2.7966073 3.0460625 3.2928001 2.7594183 2.7855731 2.8540412 3.1212499 2.7205738 2.9565272 2.8708517 2.7176262 2.8436178 2.9376053 2.9391291 2.8631758 2.6291733 2.9664764 2.8331593 2.8395993 2.9357186 3.0419112 2.9155638 2.6208898 3.0331097 3.2947726 2.8113452 2.9351368 2.8446651 2.9816805 3.1851640 2.8721315 2.7844065 2.8178782 2.8056904 3.0436167 2.5383341 3.1938258 2.6769652 3.1351308 2.6289502 3.7375275 3.3810053 3.5095040 3.2185361 2.3954672 2.8064720 3.4787510 2.5704843 3.3050197 3.5284049 3.2486399 2.8980808 2.6126816 2.4469407 2.8765415 2.6331503 2.6951027 2.6279094 2.6288333 3.0010059 2.5782745 2.4448738 2.5404786 2.7010217 2.4386329 2.9595217 2.6611227 2.5169225 2.5950373 2.6704156 2.5793823 2.9472869 2.8031089 2.7476717 3.0523067 2.6358732 2.7699026 2.9525590 2.7805355 2.7501054 2.6855702 2.7258390 3.1298889 2.4476994 3.2140233 2.9243869 2.7421529 2.5213562 2.5526558 2.8059671 2.5768009 2.2212497 2.8545277 2.5864107 2.9802902 2.5759025 2.8935684 2.8412296 2.6752082 3.0324118 2.2897636 2.6569115 2.9215547 3.1112486 2.5146518 3.3993243 3.0727612 2.8467717 2.9539515 2.7077301 2.7942752 2.9896340 2.3747308 3.1584346 2.9649064 3.2675348 3.2307767 3.4013926 2.8566272 2.3543831 2.7110401 2.7004957 3.0486593 2.7861937 2.6888924 2.6507609 2.3669577 2.7742847 2.5205382 3.1714840 3.1884408 3.1749956 2.9914563 3.1410100 2.6617249 2.8826918 2.7385093 2.1745521 3.0165348 3.8535702 2.7894011 2.7816301 2.9723649 3.1066707 3.1018389 2.8624674 2.7044396 2.5774012 3.0661769 2.8611042 3.0479910 2.8652719 2.8792741 2.7786927 2.9444392 2.6382331 3.0229952 2.8792996 3.0263122 2.6603083 3.3037997 2.9481302 2.7368027 2.8304374 2.8953490 2.9890247 3.2220011 2.8334108 3.2025125 2.7042585 3.2136417 3.2433510 3.2041985 2.8245488 2.8907192 3.6475105 3.3428426 3.3176838 3.2686759 2.7798289 3.0753230 3.1053301 3.1692192 2.9030872 2.5719547 2.2370540 2.5155775 2.5350221 2.3064722 2.4509773 2.5926485 2.4007296 2.5547092 3.0599102 2.7355639 3.2547269 2.5090243 2.2955418 2.5324500 2.7121596 2.6096899 2.5910050 2.6009118 2.8314656 2.6607210 2.5666709 3.4427585 2.8638299 2.7764569 2.7287233 2.5255683 2.7350076 2.7217561 2.6147329 2.5767544 3.1011842 3.2357262 2.8306469 2.6578397 2.4892316 2.9588117 2.7151384 2.8551897 2.8962994 2.8689983 3.2828233 2.9367576 2.9339719 2.8313745 2.9989884 2.3516366 2.7919056 3.0142326 2.7554209 2.6957559 3.1852285 3.0206580 2.5841953 2.4210807 2.8309850 2.7819895 2.5693252 2.6612138 2.4972070 2.4602291 3.1978026 4.0330270 2.3349506 4.3909072 4.7530362 3.0196514 2.4521568 3.5699669 3.7965540 3.2732179 2.4879623 5.5221082 3.6062262 2.5997268 3.2288219 2.7784308 2.6576672 3.0006545 2.9094616 2.9818693 2.6921567 2.7821950 3.0230545 3.0027089 3.0031751 2.8629814 3.2193287 3.0200044 2.6847019 2.9938172 3.1500077 2.9619384 3.1653724 2.9188354 3.2495206 2.9663234 2.8571579 2.9842242 3.1226342 2.8079854 2.8779416 2.8796881 2.6762932 3.0265272 3.0760394 3.3421683 3.2191601 2.7724250 3.4609274 3.2994902 3.1653629 2.9980409 3.2671928 2.8967099 3.1850892 3.2873749 3.1279875 3.2774365 2.6408225 3.7930676 3.1119407 7.3225424 2.7052265 2.7935922 2.7960904 2.4365124 7.4487346 2.4257052 2.7639982 2.7735183 2.7287728 2.8154710 5.2257431 2.9669131 2.8726633 3.0707356 4.1481434 2.2778328 2.8371371 2.2814695 3.1340366 3.3138808 2.5820403 2.6466764 3.3595394 3.4101294 3.3939846 3.1636532 3.3697525 2.1229752 4.2136663 3.2949567 3.5159419 3.4035252 3.3428023 2.7413498 3.7017079 2.3935235 3.2166109 3.1724438 4.1799546 3.3223089 3.6553471 2.3560812 2.4741794 2.4039559 2.6891378 2.6206972 2.9120674 3.0081227 2.6144606 2.8314322 2.5518679 2.4286527 2.7710249 2.9081473 2.4287803 2.5355293 2.8039425 2.9611156 2.6126868 2.6887981 2.9142770 2.6070956 2.7961909 2.7942681 2.5888623 2.5776081 2.9908389 2.9368671 2.7306940 2.2638948 3.2272385 2.5859287 2.7409927 2.5468529 2.7828965 2.8747735 3.0102864 2.9315877 2.9894756 2.9314674 2.6769812 2.7299260 3.2301872 3.2366589 2.7275327 3.1785730 3.2240517 3.0845118 3.3080898 3.3617123 2.2288524 2.2455280 2.3938003 2.6176458 2.6796312 3.0038370 2.7076869 2.5808663 2.6159448 2.7567782 2.6695212 2.5341827 2.6831992 2.5275616 2.1875282 3.1408391 3.1469903 2.7884446 2.8218985 2.9419549 2.6279894 3.0508932 2.4749641 3.0592502 2.1315913 2.9009420 3.3435087 3.0642474 2.8762032 2.9150976 2.3027432 3.0927713 3.5437510 3.0650206 3.0088997 2.9668089 3.5195255 3.2898775 2.4378000 3.1425421 3.0230003 3.4886326 2.8663032 2.6492585 2.9246752 3.1520368 2.7254703 2.6770933 3.3812280 2.8180608 2.6009176 2.9271349 2.8391555 3.4308650 3.5641506 2.8685287 2.8465240 2.8783233 2.9344377 2.7865450 3.1134618 2.9402629 3.2966976 3.0028232 3.2185575 2.7704116 3.0361523 2.8519163 2.8803083 3.1557068 2.9383725 2.9913329 3.0789123 2.9091507 3.1207182 3.0664542 2.6330449 3.4395925 3.1308589 2.9532607 2.0412191 2.3218335 3.5950040 3.4587240 2.2649297 3.3020086 2.4204533 2.3758480 2.9558063 1.9353770 2.4103659 2.2501412 2.5879591 2.2688485 2.6180457 2.5905296 3.2554277 2.4992947 3.0213583 2.7189390 3.2282012 2.7249478 2.6717258 2.6992426 2.4795836 2.0199981 2.3285978 2.7099373 2.8682577 2.6226075 3.2759926 2.2223825 2.8696691 2.8123997 2.7381217 3.5235402 2.5763528 2.7680856 3.2018683 3.6423698 2.6832528 2.9803786 3.1261519 2.2637909 1.9480287 2.7124253 3.3641351 2.7290074 2.0705538 2.2436669 2.6257285 2.3496042 2.4986175 2.8305178 2.6389468 2.5473804 2.7077372 2.7486702 2.6646463 2.8652590 2.6669944 2.8013036 2.4045675 2.9489987 2.7888504 2.6620471 2.7925555 2.4630433 2.9648281 2.8573334 2.8070615 2.7408038 2.4988497 2.7940325 2.5363700 3.0659490 2.5945484 2.7583779 2.5860874 3.0932439 2.9956168 3.0327355 2.8459475 2.8002986 2.7747522 2.5667107 2.9128610 2.9689615 3.4412353 3.2749379 2.1582969 2.3513890 2.3930864 3.0072099 2.3349127 2.3977049 3.2237891 2.2374956 2.2132298 2.3324955 1.9717625 2.5080087 2.4047968 2.1940345 2.1304315 2.2880042 2.3968123 2.5236484 2.3843736 2.4532136 2.9783874 2.6515686 2.8861542 2.1607324 2.7360437 2.4722742 2.2269464 2.6314219 2.5033329 2.2448916 2.6316045 2.6827586 2.7318940 2.4743861 3.0118282 2.7028910 2.4441633 2.7897088 2.6012857 2.7123502 2.6811613 2.7614487 2.9128409 3.1402351 2.8705010 2.9952133 3.5554838 2.9762586 3.5062659 2.8551342 2.9519611 2.9790847 2.7434443 3.1773537 2.9494286 2.6675613 2.9036964 4.5289188 3.5144704 2.1676110 2.6281577 3.0182570 3.0235279 3.0213972 2.8470293 3.3534028 2.6235128 2.7935501 2.7075941 3.2005211 3.9067653 4.1373245 3.3089419 3.0229652 3.2579608 3.7253818 3.9465225 5.3644874 2.9040313 3.7179752 3.6331272 3.2385601 4.3039717 2.8464958 2.9711403 3.1991400 1.9515985 3.2443533 2.8784493 2.5258084 3.3334651 3.0849297 2.7558084 3.9416803 2.8048735 3.5604808 3.7670094 3.1042593 3.4769170 6.6415215 4.7111825 6.3413294 4.4931586 3.3134786 4.7057398 6.2759706 8.4886243 3.9795867 4.6697238 3.6969106 4.4507207 3.8986012 4.6032238 5.4572395 6.5511626 2.8766671 9.0000000 5.0768422 4.1771707 4.8696846 8.9999988 5.1468956 5.3718738 4.2255884 3.7481273 4.5922558 4.5321976 3.8046248 6.4660157 6.4341478 4.4176222 2.7612905 2.9890632 2.8082987 3.1787719 2.7899012 3.1448988 2.8723577 3.0066559 2.8889066 2.8986646 2.7918268 2.8934987 2.7468998 2.8736482 2.7222217 2.7845229 2.6816572 3.2656938 2.8778307 2.7736637 2.9925913 2.9507460 2.8564089 3.0752523 3.4238948 3.2151683 3.0348838 3.0638207 2.9980573 3.0581751 2.9561709 3.2787924 3.3276292 2.6802345 2.9532647 3.3545606 2.7012878 5.7142648 3.7749500 2.6282507 3.2778220 3.0885936 2.9562855 3.0871223 3.1796544 2.8734196 3.2541131 2.7474106 3.3932161 3.4643165 3.3441393 5.1521328 3.8915732 4.1331214 4.6788379 5.1698365 4.5035829 5.3123268 4.6943114 5.2464211 5.4707757 4.7300192 5.5207321 5.2157789 5.4368113 5.5819561 4.8848406 5.1265472 5.5066759 5.1335671 5.0953254 5.2451400 5.2541123 5.1980156 5.7216561 8.2468749 2.5197289 2.8945954 2.7035774 2.9265869 2.8727785 2.8039941 2.9957041 3.0689459 2.9600203 2.9497367 2.6199906 3.3605198 2.8094601 2.8725138 2.7095966 2.6871627 2.7945713 2.6880443 3.0424722 2.6279499 3.3176584 2.8485754 3.1079292 3.2080216 3.3321861 3.0561498 3.1157682 2.8075036 2.8221572 3.0145909 2.9876418 2.8688346 3.3744712 3.1144416 3.2655682 2.9301977 3.1301844 2.7542965 3.1145811 2.9804707 3.2230963 3.1013602 3.1768548 3.3330855 2.9266116 3.1405734 3.4808900 3.3353255 3.5113273 3.2661685 3.3394278 3.1617725 3.4589940 4.1411756 3.7612566 3.2039791 3.7249158 3.7545132 3.1053525 3.2572402 3.4062280 3.1561079 3.4110210 3.4462942 3.6844176 4.3093404 3.7071617 4.5658381 5.1387198 4.2976210 3.8693854 2.4019210 5.5580513 4.7328978 4.4990669 8.5709636 3.7251971 4.0633638 3.2378792 4.1537563 8.9999989 2.7112617 3.3525762 3.6460074 3.3015609 3.2709181 3.2142723 4.1548643 3.6547211 3.5640155 2.8302457 2.8680403 2.6270051 2.7889839 2.7066940 3.1054535 3.3338244 2.7069166 2.9638389 3.0604835 3.2835865 3.0937683 2.8416448 3.0822313 2.6082919 2.8275128 2.6097459 3.3244447 2.7927866 3.0166343 2.7762356 3.0799634 3.1964757 3.0741577 3.1509032 3.2860427 2.8043564 3.2164883 3.0206156 3.0974837 3.0934595 3.6184081 3.5959289 3.8811743 3.1231059 3.1385664 2.7339801 3.9027169 2.4144876 2.5882411 2.6221367 3.0616541 3.2373529 3.3132995 3.3790766 5.3154326 3.1694267 2.4252462 2.9455416 2.3907835 2.8292316 2.8390500 4.8546140 2.6750859 3.1959794 2.4859226 5.9450566 3.2085197 2.9915169 3.3734715 4.5300684 4.4401697 2.7010942 4.6262789 4.2367035 4.7644687 4.2501200 7.7247367 4.1887223 4.6415372 3.7323905 3.7586467 4.0415873 4.3684392 4.3249967 3.6872968 2.7301445 3.8192790 4.5917775 3.7181331 4.4707257 3.4796984 4.2287493 3.4084479 2.8903095 3.4143740 3.2011906 3.0487688 2.9204692 2.5269620 3.2597866 3.0458536 2.9206507 3.2112743 3.0794287 3.0361481 3.0158746 3.3829864 3.1970336 3.3947847 2.7601292 3.2336725 3.0123140 3.0924203 3.5521110 3.2779411 3.8766124 3.4345388 3.1452796 3.9381770 3.6975779 3.1367540 3.1499902 3.5179661 3.9678551 4.0180257 3.1216697 3.0219755 2.7926493 3.9590528 3.7327471 3.4808798 3.6922133 3.5412017 3.3339349 4.0042791 3.5949304 3.3027813 2.4831075 3.4221733 4.0100262 4.0255526 3.6957301 3.1650400 4.3749139 2.8621331 2.9947601 4.3663847 2.4552769 3.1335225 5.0600147 3.3613250 3.9308346 3.3033460 4.0497817 3.6972370 4.1375927 3.3139706 4.0415393 3.7987312 3.8636710 3.1303381 4.9090261 3.2359009 2.6150406 4.0247843 2.9040040 3.0434154 3.2834432 4.4292860 3.6638545 2.9344416 4.3344437 4.6277356 2.8359356 2.6981084 2.9039837 2.7035481 2.7447540 2.5986178 2.6018017 2.8843220 3.2122313 2.9365901 2.8207375 2.7480894 2.7582303 3.0669456 2.8107674 2.6012661 2.9397967 2.9950502 2.5440714 2.9467467 2.8151531 3.1228131 2.9186170 2.8358926 2.9205038 3.0378430 2.9193308 3.2516195 3.3541829 2.5712676 2.7139610 2.9199852 3.0478533 3.0928637 3.2676595 3.1829253 2.8530451 2.7661432 2.8840598 3.0185107 3.0427750 2.3639948 3.2190941 2.9883861 3.2319748 2.2035484 3.0075972 3.5570164 2.9371839 3.9696513 6.1093022 4.2721254 4.7501355 5.1212766 3.3288827 3.3358910 4.1351839 3.8756308 4.2438585 3.5717198 0.9176928 0.6878479 0.6348177 0.9045236 0.6232939 0.7773846 0.7372354 0.7154971 0.7282583 0.7386786 0.7867417 0.8179669 0.8171334 0.6651859 0.7547264 0.6959078 0.6844163 0.7573611 0.6421928 0.8623155 0.7466138 0.8847315 0.8748698 0.9453668 0.8198816 0.7760875 0.9933156 0.7827759 0.7555609 0.8377777 0.8737632 0.8267766 0.0000000 0.8146321 0.7990839 0.8257190 0.9160716 0.9434401 0.8853711 0.8278530 0.8546352 1.0059109 0.9161749 0.9005567 1.1564808 0.9668306 0.5224217 0.9291967 0.7625913 1.0869835 0.8839389 1.2197328 1.1016623 1.2441837 1.3689487 1.3484274 1.5031665 1.4492282 1.5514962 1.5745818 1.3454016 1.5581147 1.5856038 1.7033947 1.7170171 1.4470511 1.5587834 1.6825681 1.5568500 1.5386740 1.6292239 1.6774071 1.5522599 1.5462318 1.5779510 1.6480228 1.5556438 1.7003407 1.5911292 1.2679527 1.5908188 1.6340814 1.8709011 1.7823374 1.9201015 1.9257952 1.9506086 1.5663030 1.6564180 2.0334675 2.4799358 2.5520807 2.3355566 2.3390249 2.4551282 2.3860557 2.2898128 2.5171918 2.3222119 2.4132592 2.1867203 2.4817044 2.4251965 2.3058526 2.5000053 2.4346024 2.4997250 2.5769764 3.0334702 2.9563161 2.4523603 2.9799976 2.9144245 2.5193850 2.4354946 2.8046279 2.4832750 2.7720047 2.6580406 2.4064371 3.0307184 3.1031364 2.7740668 3.5768186 2.9894179 3.3062947 3.3638830 4.0093630 2.0762944 3.2583472 2.7411028 4.2335803 2.6186733 2.6196842 2.7247593 2.5551544 4.1199357 2.9486025 2.8237494 3.4669087 3.1673363 2.9656755 3.6319089 4.0000784 3.7019604 3.4859323 3.1738078 3.1365201 3.3904046 2.4506661 2.8387603 2.3959780 3.4031517 3.3208208 2.9852447 3.9307820 1.8978782 3.6439049 3.5550039 3.3576176 3.1971245 3.7468568 3.1581132 2.5991184 2.4021743 3.9665326 3.2822320 3.6961665 3.4210056 3.6935198 3.4960908 3.0769934 3.3208134 3.8063025 3.4429530 3.5699136 3.1343392 2.5625308 3.7862287 3.5841842 2.9893798 3.2958821 2.8554264 3.7042806 3.0297733 2.7049454 3.1737927 3.7968987 2.8387219 2.9798869 2.8442059 3.0945887 2.8236636 2.6329762 3.3095028 3.2021407 2.7186324 2.8870751 3.1026991 2.9379186 2.6170785 3.0789376 3.0779972 2.5129798 2.9302409 3.1589041 3.0544675 3.0107913 2.7356122 2.4216809 3.2492840 3.1909515 3.3984384 2.7534314 3.2389192 3.2678337 3.1482314 3.2349021 3.2858245 3.0344831 2.9754215 3.4994434 5.5648798 3.3867107 3.6360755 5.0561425 4.8343825 4.9636326 5.0523446 5.0816400 4.8440528 3.9868529 4.7717494 3.3522988 5.0026102 5.0344015 4.5690140 4.5375349 4.4769396 5.0014699 4.8953800 4.7418111 4.9421302 3.7588867 5.3400775 4.2503031 4.9968640 5.0755326 4.7876941 4.6093151 4.5295252 4.1714251 4.9269655 4.1461259 3.6817544 4.4715321 3.0282027 5.5690424 3.7322447 4.3308400 5.4850979 4.5881269 5.0090630 5.0020593 3.2696980 3.6997013 2.9062886 4.6252101 3.7079068 5.8698838 2.6024062 2.5263337 2.5223420 2.7043874 2.7637817 2.5811682 2.8428060 2.6523124 2.5070788 2.5416312 2.7060311 2.4772084 2.4685832 2.2023716 2.3723575 2.3688622 2.7126025 2.4190329 2.6788181 2.7842445 2.7145884 2.5909409 2.2039987 2.2208727 2.6022658 2.3314046 2.6688924 2.4933737 2.6163448 2.5958779 2.5722515 2.4054307 2.4215929 2.4317057 2.3438774 2.3950823 2.5658171 2.6253029 2.2606052 2.2054688 2.6644499 2.1277974 2.5053304 2.6733302 2.8444194 2.7537554 2.5140636 2.6883248 2.7789958 2.2485606 2.4641235 3.0857988 3.0718833 2.6760521 1.9298033 5.2443248 2.6133195 2.9091651 2.9763067 2.9261926 2.5936929 2.7206495 2.7395277 2.9290623 3.1499567 2.8936652 2.8055833 2.6530706 3.0423683 2.7210774 3.2054259 2.6978503 3.1512085 2.7981816 3.0476441 2.8538729 2.9078205 2.7284428 3.0204345 3.2920071 2.6718955 3.0323473 3.0944814 2.8756419 3.0228950 2.5689292 3.0479673 2.9190635 3.2438299 3.3208194 3.1845916 3.4714268 2.7927057 3.0493671 3.2417751 3.0233848 2.8739591 3.4055027 2.8794172 2.6054884 3.3229411 3.2736283 2.8056331 2.9389764 3.2113624 3.1401612 3.1627745 3.1206163 2.8368143 3.1021801 3.1091878 3.1122818 2.8040113 3.7710274 3.1754790 3.2046965 3.9500188 3.0435947 2.9592834 3.5332187 2.7839994 3.2416230 2.9963855 3.2492642 2.6705950 3.1132787 2.6693686 3.2142191 3.4110264 3.0563382 2.9211256 2.8258020 2.6640278 3.2300176 3.5374536 2.8832675 3.3740847 2.6776017 2.5351058 2.3889116 2.4991958 2.5737201 2.4239106 2.7770952 2.9244005 3.0416816 2.4634577 2.6900632 2.7882490 3.0028086 2.5138966 2.5078005 2.8228197 2.8182008 2.5142333 2.7655744 2.7432080 3.4379198 3.0043135 2.8133838 3.0230561 3.0400499 3.0015012 2.7929412 3.1204120 5.5472120 2.7590298 3.3178035 3.3038621 2.8341300 6.8155938 2.4292571 2.9630382 2.7536291 2.6304306 2.6794520 2.1316471 2.8247252 2.4835572 2.9035394 4.6763186 7.5593603 8.9999985 2.7860289 5.6767322 5.3542591 6.8350908 3.8267123 5.0669917 5.3709877 7.7770795 5.3632950 6.9172350 5.8833363 5.2757851 5.8463775 3.3017473 2.8714264 5.3027584 5.4826159 6.5135110 5.6265315 6.8513341 5.5872668 4.2891973 6.6478787 8.7919029 6.3109562 5.4658027 6.5654387 9.0000000 6.0122057 7.8253489 8.9356937 6.2228488 6.9961049 5.5213349 4.6520350 6.9947262 4.2198956 7.1439062 4.3425889 3.5383498 3.5879201 3.5017709 3.8340668 3.7538711 3.6656223 3.4799538 3.8833574 3.4667362 3.8174990 3.3694028 4.0434924 4.3815714 3.9232501 3.5870802 3.8413054 3.1664954 3.8357534 3.5804432 3.7769114 3.6024598 3.6896540 4.0950832 3.4532056 3.5437383 3.4533144 3.9373101 3.3915696 3.8761817 4.0245788 4.5279844 4.0129059 3.5963102 3.2210742 3.7005380 4.3726018 3.3869024 4.1656619 3.0931284 3.4162606 2.4723616 4.2101365 3.4821907 3.7466307 4.2254565 4.5693704 4.8396155 3.9825458 5.1668949 2.9710303 4.1750796 1.9782488 4.8041958 6.3167887 4.2696142 5.1371481 2.6443127 2.6613565 2.7051506 2.7133326 2.8134837 2.8147536 2.6723419 3.0560440 2.6090311 3.4250984 2.7530974 3.1087438 3.3411626 2.8499234 2.7432602 3.1356886 3.2022192 3.2145618 2.7193235 2.8302350 2.9549373 3.0572701 3.2011506 3.2557306 3.0435775 2.8816612 3.9184335 3.2555259 3.0354581 2.9326040 3.2661348 3.2808893 2.8422902 3.1823122 2.8830460 3.1930871 3.1516386 3.8511192 4.0549967 4.3546451 2.9680494 3.8068385 3.7100024 3.9229747 3.3507645 2.8509160 3.7613070 2.8123749 8.9999988 5.3252996 3.5360340 3.3013052 3.1735536 3.2813266 3.2668162 2.8739239 2.9281962 3.1258560 3.4353347 3.1030570 3.2102053 2.9485052 3.1336728 2.9889353 3.1503349 3.2316008 2.8526601 2.8866940 3.6296061 3.2736145 3.1794090 3.4272581 3.1408513 2.9091038 3.3374454 3.1315831 3.2155005 3.1759129 2.9507954 4.3436894 4.3436894 4.4192308 4.4192308 4.4177686 4.3625008 4.4100226 4.3244721 4.5822927 4.4724546 4.3602617 3.5656996 3.5656996 4.3837064 4.3910436 3.5129889 4.8262386 4.7088365 4.7088365 4.5955516 4.5955516 4.6817731 3.9547383 5.4970128 5.4970128 4.6928400 4.6421927 4.0900505 4.0900505 4.2905065 4.2905065 4.1507796 4.1507796 4.5282426 3.9418874 4.8200426 2.5304250 2.3984477 2.6296773 3.0992211 2.6605732 
CHOSPE041837_KOG1332                                                                                                                                   3.3955769 3.3637438 3.2753846 3.5262789 3.2073466 2.4073592 3.3880261 3.0167908 3.1597014 2.9731827 2.6417374 3.1055453 2.7277583 3.8025725 3.1406360 3.1207047 2.9216409 2.9777316 2.6667583 3.6497878 2.4170559 3.0647637 3.3829462 2.7190804 3.1215252 2.9900701 3.5774150 2.6828521 2.8385134 3.6890083 2.8550084 2.6336554 3.5102445 3.0869180 2.9318953 3.0266306 3.6840228 2.6763703 3.0937325 3.1243040 3.1680162 2.9222422 2.7321544 2.5550837 2.6313409 2.8496112 2.4624176 2.5546302 2.9579525 2.6257821 2.2077100 2.3903532 3.0149626 2.7203776 2.5520235 3.3256596 3.0583254 2.6138980 2.7150197 3.6519389 2.4966526 2.5467450 3.5427472 2.2742694 2.6987432 2.3434263 3.0612046 2.3387893 2.8939588 2.7305224 2.7935326 2.5822550 3.2233160 2.6525727 3.5352467 3.5589066 2.6192467 3.0931455 2.9288102 2.8885522 3.3032948 2.7351407 2.5119837 3.5366418 2.8797781 2.9247606 2.7093627 2.5869983 3.4359336 2.7308860 3.0976165 2.8340083 2.8078491 2.7835761 2.7242380 2.8986918 2.6616128 2.7950785 2.5381828 2.5066940 2.7168224 2.6389830 2.8237197 2.7389080 2.6783844 2.6765139 2.6451792 2.7285657 2.4799100 2.6995488 3.0298960 3.0025402 2.7671707 3.0545434 3.0458290 2.6399269 3.2943722 2.6205151 2.6631790 2.8760368 2.7712045 2.9806961 2.7158722 2.7008748 3.0665257 2.6244322 2.8691317 2.4025092 2.5413192 2.6144013 2.6294857 2.9130874 2.3269961 2.9794179 2.8046636 2.5926430 2.4786943 2.3569682 2.4066600 2.4823394 2.3601913 2.4484507 2.3288036 2.2003254 2.7303436 2.3716521 2.3237756 2.3773864 2.1826928 2.3302727 2.4744704 2.5067830 2.2834764 2.4188355 3.3943847 2.3114411 2.3030007 2.2668266 2.5461634 2.2593117 2.3507014 2.4303443 2.6323192 2.9229217 2.5060108 2.4376847 2.4439314 1.9468738 2.3022665 2.5424485 2.5568940 2.4827243 2.1153867 2.1455468 2.3100322 2.5776757 2.4289698 2.3181257 2.3347831 3.0483766 2.7169744 2.0206793 2.4285937 2.2840165 2.4670679 2.3452944 2.4319464 2.3432489 2.1269795 2.4648950 2.1788412 2.3864227 2.3836054 2.2936130 2.3849166 2.3469290 2.3906882 2.4073812 2.3266674 2.2884560 2.4176152 2.3208135 2.2691767 2.6140339 2.7049484 2.6180922 2.4384671 2.4298873 2.4673128 2.6255636 2.5610302 1.8787712 2.1951130 2.4831254 2.5926028 2.2641781 2.3161619 2.7665681 3.3098718 2.9108524 3.1428443 2.7752727 2.7428076 2.8002950 2.9195156 2.0347959 2.9512926 2.8005967 3.3301058 2.7573585 2.7995009 2.4197221 2.5509183 2.8202932 3.6463005 2.4014677 3.2958275 2.3734198 2.6000689 2.6959722 2.5626390 2.3623582 2.5924194 2.6269310 2.9128243 2.0738403 2.4881733 2.6715902 2.4718730 2.8437012 2.4407768 2.8717911 2.1173951 2.3698680 2.9725214 2.4679960 2.6505027 2.4981701 3.2684118 2.3255503 2.5158060 2.8572114 2.5206256 2.5808566 3.0145810 2.6142451 3.1327870 3.1148227 2.8058871 2.5873250 2.8314699 2.9365142 3.0135452 2.8804524 2.9771861 3.4559596 2.9971253 2.8415446 2.9708166 3.0445262 3.3677434 3.0329249 3.0971448 3.2728315 3.2223695 3.1273968 3.0333234 2.7054232 3.1639577 3.0151004 2.6574052 2.8766250 3.1558032 3.1706489 3.1350907 3.2591651 2.8226805 2.8045187 2.9607269 3.3819445 3.0290433 2.8914543 3.4922165 4.2231611 3.1983699 4.5811775 2.7891973 3.4630096 3.1485847 2.6357771 3.1242518 5.0047709 3.4894862 2.9872302 2.8357666 4.8173627 4.7625275 4.9377931 3.2958466 4.4848266 5.1312332 4.5318457 4.3330802 4.3894066 4.3946831 4.4644651 4.6001479 3.4294251 4.9225713 4.9073890 2.4593589 4.7057718 4.5711288 4.6462339 4.5552626 3.2344019 4.0149659 4.4953451 5.9017195 4.8268057 5.1143512 3.6715637 4.7612724 4.8575656 4.3020396 3.7899376 4.6170233 3.9973492 4.1108528 4.3462384 4.5418105 4.5320636 4.7718679 4.1392973 4.0038048 3.8740856 4.3090143 4.7107252 5.2765338 2.8761439 3.5263468 2.8894681 3.0411212 2.7617880 2.8749225 3.0867222 3.0560347 2.9113141 3.0051730 2.9587141 3.0651836 3.1561549 2.8619360 3.0396908 2.9731617 2.6518355 2.9657574 2.6226065 3.1130393 2.9537894 3.1001489 2.7113728 3.1255683 2.8760314 3.1472729 3.0554451 2.9426909 2.9926012 2.9739681 3.0327145 2.9273018 2.9742584 2.7973942 2.9363346 2.8569709 2.9285772 3.0058380 3.1578051 2.6467511 2.9061446 2.7265376 2.9280208 2.7999973 3.3025132 2.8703994 3.1956321 3.0545663 3.1510783 2.9145622 2.7365735 2.7765191 3.3801941 3.1644287 3.3169995 2.3218683 3.7224473 2.5633179 2.6816882 2.1994166 2.1564090 2.8792009 3.0499419 2.2849441 2.5094153 2.6830686 2.1839817 1.9695018 2.5313410 3.3180895 3.1094936 2.9802233 2.9754630 3.3471948 3.3863411 2.8323991 3.7151988 3.0830690 2.4936555 3.0195083 2.8977029 3.0469423 2.5354329 2.6339053 2.7228521 2.9036036 2.9509972 2.7567429 2.9475949 2.7343678 2.8817595 2.5530678 2.4657140 2.6727399 2.7145396 2.6946239 2.8694409 2.7014673 2.5492169 2.4615048 2.3885661 2.7901198 2.6698408 2.9632360 2.8114193 2.8749402 2.8340954 3.0914522 2.5922034 2.8901037 3.3136299 3.3399279 2.4666006 2.5627740 3.4424177 3.0666428 3.5277277 2.7792489 2.8176079 3.6670566 2.8539988 3.2725016 2.6955881 2.5854797 2.4126057 3.4802001 2.8398305 2.8785267 2.3858637 2.5699086 2.9341705 2.8271994 2.8562784 3.1298346 2.7938627 4.1683587 2.9859067 2.8600851 2.6206101 2.7745251 2.9788618 3.0640811 2.8911822 2.8621584 3.0130316 2.8052952 3.2345154 3.1086956 3.6457369 2.9557150 2.8724204 2.9551374 3.9612162 2.8050576 3.0557411 3.3594588 3.1075078 2.5953663 3.2922420 2.6759965 2.9605739 3.2282289 3.2530379 3.4222192 3.0021008 3.8008466 2.8312888 3.1913960 2.7826435 2.7395180 3.3383318 2.7826435 2.6237769 2.6376991 2.6211733 2.6604135 2.6663588 2.7653526 2.6608783 2.4413005 2.7044037 2.5563299 2.8172168 3.0595312 2.6089076 2.8713468 2.5769870 2.5922714 2.7203989 2.7356534 2.7348539 2.5036755 2.8243262 2.9287000 2.7028613 2.7214258 2.8952733 2.9148070 2.8220788 2.6508143 2.5175960 2.7478566 2.5853263 2.8533432 2.5717249 3.0522907 2.5911169 2.8534909 2.6419271 3.4245864 3.3136043 3.5650468 3.0360420 2.9023572 2.7692358 3.7830019 2.7066875 3.3002539 2.9808948 2.9138344 3.0132151 2.8316918 2.4069674 2.8481111 2.7391514 2.6981073 2.4364220 2.6673553 3.0617003 2.4690046 2.4599430 2.7697974 2.7241928 2.3816229 2.6709010 2.6397958 2.7359755 2.4692628 2.7996244 2.8171542 3.0021171 2.7103893 2.7148812 2.9157555 2.7410202 2.8351491 2.7582179 2.7326099 3.0396004 2.9296272 2.4990477 3.3923790 3.0115262 3.3243186 3.2224759 3.0815524 2.4650563 2.6743711 2.9029212 2.6224346 2.5484878 2.7284908 2.8265136 2.8112750 2.6377575 2.7218346 2.6634940 2.7944874 2.6995491 2.3915093 2.6123025 2.8868326 2.9544887 2.4963651 3.2154001 2.9024730 2.4606567 2.9043792 2.4877502 2.5391288 2.9212357 2.6466603 2.9478697 2.6953738 2.7317718 2.9838360 2.8815815 2.8606012 2.6105759 2.7554905 2.4808312 2.8274081 2.6497714 2.5176508 2.7332759 2.4541973 2.6241880 2.7298340 2.6269550 2.9024266 2.6667073 2.9449213 2.9322956 2.7351847 2.6927520 2.7540513 2.4405072 3.1040675 3.3534746 3.1119317 3.2916166 3.0626746 3.5244989 3.1906706 3.1385078 2.8907132 3.0102014 3.1944604 3.0327195 3.3263507 3.1717234 3.2155739 3.2099125 3.1899691 2.7727285 2.9637728 2.9792638 3.4741988 2.7980117 3.8981628 2.8398867 3.3073717 2.8169792 3.1923269 3.2860794 2.9457858 3.0978810 3.5240870 2.8665475 3.3608269 3.1289643 2.9949696 2.6862013 3.1571212 3.4752133 3.6728478 3.5134109 3.2901153 2.9480891 3.0407022 3.2143288 3.5871708 3.0481383 2.2946114 2.2950408 2.1816027 2.4246780 1.9558137 2.5294218 2.4943523 2.2330717 2.8267919 3.1041490 2.6425171 2.8038267 2.3569707 2.1579291 2.4547338 2.5895897 2.2327326 2.3485423 2.7550857 2.7890388 2.7724930 2.6210306 3.2126533 3.0748174 3.0188353 3.1139634 2.4151074 2.3198092 2.7151816 2.9264960 3.0073727 2.9734318 3.5508264 3.2321098 2.8666672 2.7678669 2.6346176 2.6983806 2.4517034 3.1353189 3.0272305 3.2249581 2.5056550 2.6327838 2.3291476 2.9326329 2.6059514 2.6123260 2.9792080 2.5490292 2.2088932 2.6732795 2.8901902 2.6829486 2.7495340 2.8463339 2.9365927 2.6089020 2.8910475 2.8459692 2.5920892 2.8311974 3.9306497 2.5790943 5.7540807 4.5950708 3.1475465 2.8690795 4.2678664 3.2657783 3.2181428 2.7124083 6.0604674 3.5578591 2.9463080 3.0373737 2.6764924 2.5307605 2.9583959 2.7590302 3.0296963 2.7217391 2.6681346 2.8507880 2.6382687 2.8073435 2.6808350 3.0410136 2.7324642 2.7001372 2.7792470 2.9131666 2.7487110 3.0019158 2.7550685 2.5017336 2.9785817 2.9738291 2.7772407 3.1301867 2.7061630 2.6952900 2.8841317 2.8734147 2.9082323 2.7838785 3.0022589 2.8319396 2.5873199 3.0397713 2.8927022 2.7525268 2.8281674 3.0922471 2.5540169 3.0674282 3.2168067 2.8472367 2.6998862 2.6681023 3.7620877 3.1910957 5.8346510 2.4158368 2.7236995 2.3051612 2.5751460 6.5795778 2.5083920 2.7732826 2.2392204 2.8646816 2.6516959 5.2130855 2.6616419 2.6821446 2.9576324 4.4125968 2.6560404 2.7183728 1.9780667 2.6207673 3.0849540 2.4965158 1.9689014 3.1058972 3.2840352 2.8374286 3.4491802 3.3981804 2.4464325 3.9719726 3.2470174 3.5790760 2.9493333 3.1242967 2.4422997 3.4438950 2.4133108 3.3434560 3.3691520 3.2776979 3.5716691 3.5587406 2.6208826 2.7157317 2.5361362 3.0045865 2.6495428 2.7667325 2.8369229 2.7650925 2.9925165 2.5003497 2.4720816 2.8934888 2.8997016 2.4792737 2.7751699 2.6455548 2.8049356 2.4785573 2.6467416 2.3425613 2.4082553 2.5381285 2.5362072 2.5172181 2.8568783 2.8135914 3.2148841 2.6599648 2.2300037 2.8817725 2.4932009 2.7228689 2.6607984 2.6839694 2.7208434 3.4261786 2.7681982 2.8830675 3.0456163 2.7760905 2.9441251 3.2768907 3.1540270 2.4119612 2.9988859 3.2095859 3.2378834 2.9724181 3.9778149 2.3376409 2.4488928 2.7013972 2.5680280 2.8658825 3.1346197 2.4738939 2.4067864 2.8265161 2.8925143 2.6511847 2.8254422 2.6897480 2.6418768 1.8337036 3.4885413 3.0518797 2.5442926 2.8382986 2.5813169 2.8052890 2.8638447 2.3815891 3.0908418 2.6025892 3.5010560 3.6790347 3.4886625 2.9292621 2.9148182 2.5864535 2.7861039 3.4393990 3.0053266 2.5361416 2.9762240 3.6798808 3.2995004 2.5649840 3.4491041 3.0469612 3.1516539 2.7887208 2.7241536 2.6364187 3.1109028 2.7733201 2.6813202 3.1154737 2.9058143 2.4124474 2.6481525 2.7692219 3.1475275 3.1509185 2.7546857 2.8201520 2.8240951 2.9971544 2.7392240 2.8284106 2.9201155 3.0376404 2.8541815 2.7042373 2.6045879 2.7066330 2.6902426 2.8414011 3.0618734 2.8179318 3.0177785 2.7976240 2.6469603 2.9520638 2.8074008 2.7225944 3.0684665 3.2427326 2.5842537 2.3415280 2.3771959 3.2021265 3.1509963 2.4479995 2.8634856 2.6191119 2.5544057 2.5755805 2.2121212 2.3076990 2.2190745 2.4517709 2.5376131 2.5528832 2.2849517 2.8328128 2.1702811 2.9109171 2.5465759 2.7351245 2.8330052 2.7531929 2.3852849 2.0753445 2.2412942 2.3109711 2.3391292 2.6380116 2.3441925 2.9920078 2.1123423 2.5413989 2.6766404 2.8331048 3.0144687 2.3985504 2.4375158 2.6532503 3.3219553 2.9316840 2.7884512 2.6674631 2.7106420 2.2729063 2.3341760 3.2910254 2.6852238 2.1272960 2.3574869 2.4590219 2.0951449 2.4736389 2.5042424 2.5163485 2.4413091 2.4868738 2.7328016 2.4228633 2.6105710 2.3783834 2.5806659 2.1622838 2.5760879 2.7990511 2.6479351 2.7614335 2.5516613 2.7587681 2.5982020 2.7625544 2.5070443 2.3246165 2.4045343 2.7063301 2.8622275 2.4766750 2.8812628 2.5749353 2.8131846 2.7020183 2.4089426 2.8479875 2.6595482 2.7268540 2.8257759 2.5640490 2.8506692 3.0884390 3.4010520 2.0599907 2.3210789 2.1679231 2.6924087 2.2894647 2.3302720 2.8405556 2.3183244 2.4201548 2.4179135 2.1753332 2.2916114 2.2345853 2.1999048 2.1526593 1.9012653 2.3180155 2.5014774 2.3494587 2.6111547 2.9293396 2.4216236 2.3165998 2.3067693 2.5110830 2.5166190 2.1716025 2.0724162 2.4813997 2.2642823 2.0998731 2.6310970 2.2424327 2.4764170 2.7447146 2.7732484 2.5058677 2.6392291 2.2530423 2.7118782 2.1811392 2.0804293 2.9071424 2.9814466 2.6704252 2.7204918 2.9598549 2.5358650 3.1463616 2.7248580 2.6679327 2.6795968 2.5894162 2.9729151 2.4295091 2.5590948 3.1732708 3.8463342 2.4563921 2.2820328 2.2627799 3.2429859 2.6458498 2.7270944 2.9838778 3.2253726 2.0329582 2.5569732 3.3128470 3.6082427 3.0147315 2.6700691 3.3870586 3.2851674 2.7454242 2.9405842 3.5290011 5.2298476 2.9098238 3.2033615 3.5274186 2.8884070 3.6771933 2.7461174 3.2088660 2.8709975 2.5025239 2.6439161 2.9884420 2.7684524 3.1001142 2.9323199 2.8142521 3.5980778 2.9244245 3.1697635 3.4685263 2.3194244 2.6036726 6.0703350 5.4758676 6.8543129 4.2118097 3.8578325 4.7239813 8.8096525 5.5939001 2.8046775 3.3662057 4.0105168 3.4639462 5.7841725 5.5854580 8.2543101 4.8700463 3.1153856 9.0000000 9.0000000 3.4503227 4.0043606 8.9999986 7.4692304 5.9691071 3.8921719 3.9477397 4.4774260 4.4840865 4.2194515 5.7265046 5.8753019 4.7243224 2.7062315 2.9372736 2.4502454 2.5677283 2.6610069 2.8776607 2.7470907 2.7142573 2.6967996 2.5561650 2.5507512 2.7387171 2.6009713 2.5699283 2.3272526 2.5552819 2.3719734 3.1094951 2.4854143 2.5731765 3.0341691 2.6964406 2.8608485 2.8305313 2.7334257 3.0683783 2.5074087 2.6782495 2.6163473 2.6596484 2.7564963 3.0576467 2.8671029 2.4221713 2.5667486 3.0804178 2.5386458 5.0733247 3.2144768 2.4183281 3.0436667 2.9395912 3.0924917 2.7580298 2.8220827 2.9270064 2.8711151 2.4975716 2.5663969 3.1494060 2.9939316 4.3931947 3.4969248 3.3347559 3.9636174 4.3875427 4.1703556 4.7082686 4.3988355 4.2956788 5.0839390 4.3053561 5.3835317 4.5187276 4.0391161 5.0791653 5.5123793 4.5923967 5.7264616 4.6463655 5.5997159 4.6875997 4.8986421 4.7692442 4.9057086 6.7036230 2.6972924 2.8262180 2.5272397 2.8903987 2.7748958 2.9066328 2.7375341 2.8154253 2.8219054 3.0371051 2.6885741 3.3018833 2.9216770 2.8501955 2.6382352 2.6051539 2.9149153 2.7128619 2.9245980 2.6564646 3.3412663 2.8444894 2.9547161 3.0197625 3.3822013 2.8119021 3.1527709 3.0944184 3.0554451 3.4439329 2.8820937 2.9935338 2.9792230 3.2261601 3.1021035 3.1522087 3.2377410 2.8708070 3.0984812 2.6123055 2.9104980 2.9979820 3.1058710 3.4935275 3.0853698 2.8265587 3.3530432 3.4748884 3.4977017 3.4606269 3.0099500 3.2074716 3.1559104 3.3271485 3.0270039 3.1806179 3.3993780 3.8154724 2.9378723 3.5001923 3.2140138 2.8520725 3.4339477 2.9411646 2.8938438 3.6984198 3.5077234 5.6313542 4.1801430 3.1358697 3.6470663 2.7563291 5.3013617 5.0450074 3.7544529 5.0235203 3.9865786 4.3449664 2.4984939 3.7164802 8.0376472 3.3789298 3.2653855 3.1178597 3.6419508 2.7868473 3.0768219 3.6108723 3.4144755 3.2308283 2.8290066 2.7467108 2.5557153 2.6755758 2.7771136 2.9520581 2.9049747 2.5685036 2.8615468 2.7243426 2.9340626 2.7323865 2.5224987 2.7487080 2.4967797 2.8743580 2.6084943 2.7399618 2.7512964 2.7681872 2.5625845 2.9208388 3.0963450 2.8143363 2.6592541 3.4085312 2.6628238 2.6908149 2.8733453 2.8212222 2.6693532 3.1076114 2.9487624 3.2490228 2.5476054 2.9953837 2.8612398 3.1743791 2.3288328 2.8118126 2.4573976 2.7498371 3.0787841 2.9897179 3.0086779 4.0423796 3.1396067 2.2264788 2.8242765 2.5291153 2.6494714 2.9081905 4.1045334 2.6917076 2.7610561 2.5724385 4.1071641 3.4361346 2.6214495 2.8969142 4.8581331 3.6322461 2.2907785 3.9469618 4.6676307 3.6560658 4.3821685 5.7037444 3.3145559 3.9009682 3.1437492 3.4055627 3.1305507 4.3801583 4.2618873 3.8652858 2.1492050 3.5592602 3.8133886 4.0483626 4.4534266 3.7904105 4.2042698 3.7480079 2.6146627 2.7587031 2.8071433 2.5806968 3.0156742 2.6286080 2.7985795 2.7211987 2.7425831 2.8488901 3.0655150 3.0514686 2.9221905 2.8949567 2.8771433 2.9362488 2.7141489 3.2938382 2.7584122 3.1439968 2.8738529 2.4920172 3.5285431 3.1321290 2.9779835 3.5289923 3.6105303 3.0454407 2.8199068 2.8217159 3.7960405 3.2571148 2.7340634 3.2723615 2.6124403 3.5436837 3.0929152 3.6950724 3.3885220 3.1528295 2.9330630 3.5259019 3.5100466 3.5473874 2.5697897 3.2286004 3.5250655 3.4119642 3.3190629 3.1011193 3.9629854 2.5250181 2.6552320 3.3656026 2.6064438 2.9841972 3.8426065 2.8390260 3.3405429 3.1468153 3.9425615 3.0262387 4.3519159 2.8346094 4.5305264 4.5168061 2.9120128 3.8492428 4.2804777 3.3070197 2.6831086 3.7033421 2.8393232 3.0332743 2.7768171 2.4175932 5.0127736 2.5764416 4.3571198 5.3701607 2.9296550 2.8183252 2.7647621 2.9965065 2.9260264 2.7628300 2.8671476 2.7973097 3.1604660 2.7580342 2.7469352 3.0091318 2.9124356 3.0573721 2.8395816 2.8317503 2.8651445 3.0297813 2.7377953 3.0787784 3.1388679 2.7877096 3.3002747 2.7596238 3.2927419 2.9444874 2.8866697 3.2481430 3.1635995 2.7619285 2.7469240 2.6952942 2.8881317 3.3838323 3.1370262 3.1498550 2.8181508 2.5583772 2.9407763 2.8982604 2.6180586 2.7656756 3.5037096 2.8392819 3.6641476 2.7350123 2.9325106 4.3874322 2.7237223 3.6786275 4.1810701 4.7558002 4.1744269 4.3728438 2.7649651 3.2123921 3.6536605 3.9875061 4.0962131 3.7243619 0.7199373 0.5593043 0.6444564 0.6930822 0.5835120 0.6541066 0.5982366 0.5426844 0.5071263 0.6196212 0.5609426 0.7022579 0.6776220 0.6176269 0.6188872 0.5850464 0.6276034 0.6293458 0.7018993 0.7129437 0.6551767 0.6542950 0.7338421 0.7473045 0.6643383 0.6707032 0.7712025 0.6486302 0.7177261 0.7076985 0.7298812 0.7625149 0.8146321 0.0000000 0.6990658 0.6985868 0.7890932 0.7707637 0.7507275 0.7701671 0.7237494 0.8095159 0.7026356 0.8520678 0.9867418 0.8144018 1.0709910 0.9434666 0.7284597 0.8418060 0.8334618 1.0481373 0.9097032 0.9981275 1.1995584 1.2017455 1.3627154 1.1976219 1.3503749 1.6213497 1.2065334 1.2922115 1.3499822 1.3728026 1.3912753 1.3112998 1.2606515 1.4308188 1.4488466 1.4675805 1.4348021 1.5440375 1.3121138 1.4288379 1.3210332 1.5034153 1.3816898 1.5202137 1.2449703 1.1732633 1.5219261 1.5996776 1.5650425 1.8268519 1.7181562 1.6824735 1.6483788 1.2002448 1.5932875 1.9206745 2.4228844 2.5330658 2.4779988 2.7681398 2.3850081 2.4465419 2.4414122 2.6610638 2.5677863 2.3800525 2.5083242 2.6313842 2.7771515 2.3391175 2.5160114 2.8451198 2.6331472 2.7026017 2.9385293 2.7805076 2.7013641 2.7533088 2.8591391 2.9193350 2.6212619 2.8203981 2.7080102 2.9081679 2.5429488 2.7699426 3.2373388 3.2441568 3.0972358 3.4936386 3.3499555 3.0503979 3.1796761 4.2870126 1.9785965 2.9466791 2.8613761 3.5571377 2.5412164 2.3815941 2.6662632 2.6043502 3.8211503 2.9786859 3.0381205 3.2078552 2.9664064 2.9336773 3.4677626 4.0721628 3.5503824 2.8211181 2.8238329 2.8594630 3.3683256 2.9320685 2.3482588 2.3310021 3.4299923 3.3849545 2.8813193 4.2989198 1.7639527 3.3281099 3.4882677 2.8978365 2.3686208 3.4261196 2.5206298 2.6644056 2.5838787 4.2128201 3.1723261 3.9503775 2.9749954 3.5479016 3.3888699 2.4092755 3.6586471 3.6790481 3.9957437 3.7088774 2.6067314 3.3120507 3.0107209 3.1710217 2.7484335 3.9063977 3.2005398 3.6106622 2.8541727 2.7806824 3.1612719 3.4150778 2.4927952 2.7051381 2.7455393 2.5233571 2.3277777 2.3978438 2.8723628 2.6093139 2.5830505 2.7231958 2.8166208 2.5652459 2.4575278 2.7877724 2.7423556 2.3241034 2.8182988 2.9032271 2.6351418 2.6706524 2.5922899 2.5552113 2.9744325 2.5557394 2.8958306 2.9658072 2.7857743 2.7069327 2.6662894 2.9078159 3.0517011 2.6428064 2.8678410 3.3673791 5.2656686 2.9406928 3.2764041 5.1093683 4.4736892 4.8330229 4.3198929 4.5502400 4.7166466 3.5923346 4.7276087 2.9348896 4.3836028 4.7996303 4.6286757 4.5585286 4.3469026 4.8203415 4.6526437 4.5335338 4.2898949 3.2656600 4.7757057 4.2455082 5.0821196 4.5088214 4.8959178 4.6983172 4.7389411 4.2480628 5.4277372 3.5911608 3.5622295 4.7423333 2.8880688 5.2098764 2.8202051 3.7995017 5.8927121 4.5609055 4.7749753 5.0237762 2.8951324 3.8128479 2.8839166 3.2002326 3.8507246 6.1106400 2.9823306 2.6931937 2.9689733 2.8692453 2.8408021 2.7071814 2.9561897 2.7874125 3.0694431 2.7783494 3.0934363 2.5746689 2.8778917 2.5820294 2.4942021 2.6481972 2.9446023 2.5393428 2.7877708 3.0040354 2.6997860 2.7629658 2.3278942 2.3947381 2.8395765 2.6550825 2.6262081 2.8406107 2.8564331 2.6579158 2.8066983 2.7950126 2.3389556 2.5036466 2.6991286 2.5320670 2.6842027 2.7121532 2.4919099 2.7366195 2.7081527 2.5210474 2.6067535 2.7642279 2.9991315 3.1128294 2.6951682 2.8313062 2.7375281 2.5497544 2.4525997 2.5822966 2.7067542 2.2485398 2.0180361 5.3289156 2.7485556 2.9679615 2.9559781 3.0104951 2.8899195 2.9280588 2.8666229 3.2317904 3.0079298 3.1263091 3.1300878 2.8325661 3.0292701 2.9347006 3.1773900 2.8203492 2.9836389 3.0161427 2.8881819 2.9005914 3.0658732 2.8545528 3.0523136 2.9400523 3.1360420 3.2909238 3.1096122 2.8988000 2.7362874 3.1387866 3.1074016 3.0426554 3.0671040 3.1614699 3.2590537 3.3722014 2.6122669 3.2328332 2.9212510 2.9550101 2.8542087 3.0639779 2.7867761 2.5339776 3.4437500 2.7013265 2.7733243 3.4105005 3.1947026 2.7446137 3.0170541 3.2557092 3.3946262 2.9471848 2.8363050 3.0510434 3.0498529 3.3642364 3.0475066 3.1020375 3.7966866 3.4559938 2.8953135 3.6365949 2.7837104 3.0353681 3.2899160 3.1019241 2.6080762 2.8117038 2.8507212 2.8380324 2.9836614 2.6840623 2.9861384 2.8445040 2.8344411 2.8850849 3.2704877 2.9913462 2.8785935 2.6693301 2.3583597 2.3210426 2.3620374 2.3980647 2.5534535 2.6478647 2.6437500 2.6578694 2.2084215 2.6433690 2.6155989 2.6878537 2.5677586 2.3643439 2.5952026 2.5660778 2.2106953 2.4425942 2.8154581 2.9091389 2.7905757 2.7081163 2.9271607 3.0358643 2.7887089 2.5607894 2.9780189 5.3956787 2.3943145 2.8805467 3.3613494 2.6430401 5.6142338 2.6182663 2.8096553 2.7985727 2.7318920 2.6977486 2.3304659 2.9696572 2.0525338 2.5105669 4.8159053 6.2630324 6.0155150 2.5528866 5.0529906 4.5761686 5.1109934 3.4080936 4.6440526 4.8120444 5.2584585 5.2888466 5.0901777 5.5562272 5.1018991 4.0949323 3.4495491 2.3620559 4.9085805 5.3098784 5.6900691 4.9739898 4.9981122 4.3356355 3.9369544 5.8464478 4.9225657 5.3030403 5.1793843 4.7443125 5.7228286 4.4294390 5.6900379 7.3200916 4.8798776 6.6885169 5.0672620 5.8197331 6.8934875 4.7729705 4.4786416 4.9131213 3.1956643 4.2038679 3.8776312 3.9816415 3.8992573 3.4837272 3.2190829 3.4766585 3.2560055 3.3093174 3.2160486 3.5446244 4.2763477 4.2295720 3.6380223 3.7987457 3.0225871 3.7791524 3.3215281 3.6291933 3.5580942 3.5720690 3.5716931 3.7392270 3.3820034 3.1807717 3.5450734 3.2541815 3.8130899 3.4615737 3.8281712 3.3859075 3.3927875 3.2796896 3.2706249 4.3213269 3.4060262 3.5419266 3.2851587 3.3731279 3.4543721 4.1274913 3.6516993 4.0220201 3.3061081 5.2559625 5.1135964 3.3534045 4.1940463 3.4652918 5.0414871 2.7999932 4.3446919 4.9134090 3.8661177 3.8014444 2.5492903 2.6980871 2.7122438 2.6746095 2.8119262 2.5602179 2.5468030 2.8204496 2.6703214 3.2535059 2.4569103 3.0267302 2.9824518 2.5972206 2.6757580 2.9719238 3.1889944 2.7718884 2.6271263 2.7713903 2.7344761 3.0493307 3.0722145 2.7619680 2.7230297 3.0985207 3.3086754 3.1041642 2.6623059 2.8891184 2.9432561 2.6059862 2.3232169 2.7228806 2.9453589 2.8975341 3.0297156 3.8972088 3.6723636 2.8119621 3.1210206 3.1419796 3.0445092 3.3602905 2.2227715 2.1962161 3.5357812 3.2275473 8.9999984 5.7220260 3.2705102 2.8518330 2.8856958 2.9050463 2.8634871 2.6020099 2.6798602 2.7303782 2.8412399 2.9749013 2.7086081 2.6380178 2.8242248 2.5763666 2.8538011 2.7524544 2.6631782 2.5837508 3.3332934 2.9763714 2.7372836 2.8814732 2.8013040 2.7896848 3.0020518 2.8503486 2.9511467 2.6487687 2.6839851 3.1760958 3.1760958 3.3731327 3.3731327 3.3218825 3.3179753 3.3095606 3.2249886 3.2094818 3.4566840 3.1768921 2.8415353 2.8415353 3.1890252 3.4413388 2.5204238 3.2561892 3.1483070 3.1483070 3.1424443 3.1424443 3.4181305 3.1031453 5.1016596 5.1016596 2.9798175 2.6258579 3.2194593 3.2194593 4.0574703 4.0574703 3.7725425 3.7725425 2.9054543 3.1363556 4.8250400 2.5548667 2.3358608 2.7671523 3.1231589 2.9463083 
BAFFRI010472_KOG1332                                                                                                                                   3.6494582 3.1325074 3.3403499 3.2294338 2.7019202 2.4915231 3.6392471 2.8861710 2.6918963 2.7774129 2.5490677 3.1321498 2.5976921 3.4033865 3.3030901 2.7849370 2.8893942 2.7699516 2.3358641 3.1697961 2.3228055 2.7803662 3.1146143 2.8815110 3.0767952 2.9397469 3.7713357 2.4825899 2.9418240 3.6932879 2.4459113 2.6541661 3.4028410 2.6959766 2.9212746 3.1283401 3.2277720 2.0472066 2.7024418 3.1900748 3.0022029 2.8344565 2.7683933 2.5848568 2.7267749 2.6763837 2.5736009 2.4268345 2.7476185 2.6864655 2.2294588 2.1764957 2.7948385 2.6377335 2.6819590 2.6091508 2.4774011 2.5266779 2.7814497 3.0684987 2.3019983 2.4057877 3.8517445 2.3545980 2.5102968 2.3070172 2.7474716 2.5152252 2.7713055 2.5271253 2.9207697 2.6313076 2.9157965 2.9458915 3.3610539 3.4077924 2.5245829 3.2618587 2.8647074 2.6630541 3.1602756 2.8009434 2.9198031 3.5445125 2.9225630 2.6685139 2.7433772 2.5925169 3.2552989 2.5152550 3.1024726 2.6128587 2.9109289 2.8775064 2.8665000 2.8045671 2.7693861 3.0048932 2.4630391 2.5840270 2.7041029 2.6599731 2.8771121 2.6599742 2.8237902 2.7516980 2.4930829 2.7850475 2.7840805 2.8475988 3.0587514 3.0071319 2.6803002 2.9316664 2.6746322 2.8794151 2.9315188 2.6715943 2.8335965 2.9012395 2.9221169 3.0645201 2.3776594 2.7881743 2.8795662 2.8081985 2.7355582 2.4297192 2.5616581 2.7099506 3.0904434 2.7625136 2.5621568 2.9148573 3.1693230 2.4006100 2.2153120 2.1577520 2.3700642 2.2138005 2.3254655 2.4662628 2.2896550 2.3127840 2.5043093 2.3855484 2.3821770 2.4828451 2.3445041 2.4735335 2.2330376 2.4063716 2.2054790 2.3886203 3.3703784 2.4853327 2.0136735 2.2782956 2.2254739 2.5432728 2.3620763 2.4170293 2.6531492 2.6777607 2.9298543 2.1497453 2.5468319 2.2634384 2.4599250 2.6936289 2.4010648 2.2454417 1.9905071 2.5648249 2.5360797 2.5075344 2.4072453 2.4811191 2.5280672 3.2662181 2.5871041 2.3297035 2.7476033 2.3969476 2.4342570 2.3272021 2.4129586 2.3806825 2.1431091 2.3530987 2.4742057 2.5194631 2.6567981 2.4583379 2.2868723 2.4526155 2.5526697 2.4687398 2.2503579 2.4930754 2.4172533 2.1867324 2.1794181 2.5655027 2.4963860 2.4522398 2.6721327 2.4839986 2.5323676 2.6098213 2.7790319 2.2515986 2.2770441 2.8566425 2.5204517 2.3207978 2.4823032 2.9513420 2.9217218 2.9491119 2.7191609 2.8824127 2.9840520 2.9285818 2.8384490 2.1600924 3.0546825 3.0661239 2.6413706 2.5219599 2.7021586 2.8471350 2.8548995 3.2958327 3.2042447 2.5509904 2.8200734 2.7526402 2.6662350 2.9291087 2.7446542 2.4341507 2.5450875 2.6945521 3.1009066 2.2240620 2.6857954 3.1917746 2.6808512 2.9676895 2.5990411 3.1719477 2.2060230 2.7276963 3.0338895 2.7221184 2.5835359 2.7274756 3.4335283 2.3251575 2.6426671 2.6498582 2.6221571 2.5176484 3.1018959 2.7031639 2.9580690 2.7760201 2.7843712 2.7113068 2.7728871 2.8600848 2.7745469 2.7722260 2.6712466 3.0902256 2.9545099 2.6321237 2.6588884 3.0236001 3.0402527 2.7484643 2.7946748 2.9132380 3.0487016 2.9149757 2.7769397 2.7070908 2.6190010 2.6523814 2.5607960 2.7354083 2.8848513 2.7751185 2.9292518 3.2014124 2.5337930 2.7326187 2.9274551 3.1358970 2.9028589 2.8391120 2.9485391 3.6090904 2.5034538 4.4355295 2.5653381 3.1899303 2.6840226 2.4525273 2.9525762 4.5808686 2.7350643 2.9317738 2.4125375 5.2936303 4.5609626 5.2741305 2.8987311 4.7323238 5.8997672 4.6979080 4.0073350 4.0016724 4.1188516 5.1771143 4.4019959 4.0687661 4.3544099 4.8556467 1.9696527 4.6981387 4.8725261 5.4051328 4.7308859 3.3334086 4.7251727 4.2936130 5.2065506 4.7892341 5.1698168 3.8639522 4.0328295 4.7347725 3.8809011 3.7159083 5.4163034 4.3138496 3.8819968 4.3815073 4.3895326 4.7111749 4.7222363 4.1831774 4.2804972 4.4063679 4.3172747 4.4236950 5.3400075 2.9576351 3.2590593 3.1199998 3.0267071 3.0693263 3.0485883 2.9832092 3.1287696 3.0371771 2.9730609 2.6982050 3.3561682 3.2880371 3.1698602 2.9737057 3.0376885 2.8966854 2.8264571 3.1036322 3.2351225 3.0630583 3.4666361 2.9962606 3.4325845 2.8646079 2.9391879 3.1437473 3.1235936 2.9632335 3.1234264 3.1202154 3.1340396 3.4308447 2.8030807 2.8875417 3.0145526 2.9226546 3.2188715 3.0943301 2.7892318 3.2131692 2.8122287 3.1960111 2.8222190 3.1397695 2.8331006 3.3224878 2.9121400 3.1833274 2.9364839 2.8976298 3.0489481 3.4504190 2.9855688 3.4288440 2.3420629 3.7094911 2.4312167 2.5478111 2.3632146 2.1806731 2.8278171 3.1497518 2.1645391 2.3297775 2.5797741 2.0346863 2.1757468 2.6207575 3.3085127 2.9816893 3.0833144 2.9739499 3.6942475 3.2882835 2.8993734 3.1159504 2.7855040 2.6742743 2.7128116 2.7834565 2.9511731 2.4421971 2.3276459 2.4863340 2.8375045 2.6470429 2.4484423 2.3532897 2.6529635 2.4666997 2.3872118 2.4939790 2.5117329 2.4267234 2.4722107 2.7181133 2.2919818 2.3230487 2.6122562 2.2046397 2.4235157 2.6754556 2.6353425 2.4912790 2.5230783 2.6237910 2.8222591 2.5609338 2.9147410 2.8916524 3.1033558 2.1199913 2.6600798 3.0178369 2.8270220 3.1690293 2.4626473 2.4310453 3.3645804 3.1268987 3.0727653 2.5455332 2.3621742 2.3170769 3.1711423 2.7122660 2.4221952 2.3063004 2.5332221 2.5093694 2.6012351 2.5836877 3.5867459 2.6629878 3.9062093 2.7134469 2.7056001 2.8239663 3.0126705 2.5428839 2.8751690 2.7356382 2.7095882 2.5995195 2.4443999 3.0681079 3.1974842 3.0940877 2.9601927 2.5253620 2.8871523 3.0509223 2.6178719 2.7222705 2.7352698 3.0922200 2.6043484 2.9091908 2.5176128 2.8001212 2.3601121 2.9786375 2.7253577 2.6780497 3.0951805 2.9234194 2.9500092 3.0135682 2.6158693 2.6997990 3.0135682 2.5899049 2.4844449 2.4014618 2.4725795 2.4210660 2.6904944 2.6995677 2.4664774 2.5231498 2.6217112 2.5006735 2.8121917 2.5630249 2.7561432 2.4030448 2.6812367 2.6239155 2.7476528 2.6655939 2.3666261 2.5610076 2.8888838 2.5141043 2.6586550 2.5580469 2.8346535 2.8711890 2.7373092 2.3917698 2.6810433 2.4864046 2.6948454 2.5141344 2.7342680 2.5488504 2.7053268 2.5689974 2.9483533 3.1391864 3.2460717 2.7371912 2.8491267 2.6920963 3.5527533 2.4616098 2.7588216 3.5253548 2.6681925 3.1972943 2.8223306 2.4157221 2.7410438 3.1296764 2.6733784 2.8132524 2.5320621 3.1219749 2.5448451 2.5351270 2.4934831 2.6160017 2.4925074 2.6442922 2.5862399 2.6805853 2.4263570 2.7854876 2.5501056 2.8634313 2.5169020 2.6052328 2.8758007 2.8169123 2.4970123 2.7864273 2.6729421 3.1340703 2.5052649 2.5084484 3.1545677 2.8078531 2.9693631 2.7131321 3.4120081 2.4474613 2.5520676 2.8162546 2.3873372 2.3261504 2.7743224 2.6362783 2.7649730 2.6100333 2.6216648 2.6085218 2.8037431 2.5321606 2.3173829 2.5214790 2.4780371 3.0287540 2.7824990 3.0879451 2.6476255 2.4656198 2.5712774 2.4121970 2.5115026 2.6340199 2.3793616 2.6118471 2.6092102 2.7719820 2.8774809 2.9726359 2.7832373 2.3568956 2.7282573 2.6715064 2.6733394 2.7505823 2.3779323 2.7872308 2.4058570 2.6253759 2.3801108 2.7671026 2.8265236 2.7752917 2.9368191 2.9709264 2.5126384 2.5934500 2.6681530 2.2234469 2.8381227 3.2566857 3.2237318 3.0246475 3.0465256 3.2236452 3.2850329 2.9782376 2.8346694 3.0551360 3.2767209 2.9544789 3.1597775 3.2035691 3.2742194 3.0703843 2.8282064 2.7316131 2.9189611 3.1888072 3.3825165 2.8691785 3.6623252 3.0346078 3.0777025 3.0777531 2.9822769 3.2123160 3.1173534 2.8340789 3.1280914 2.6129096 3.3229526 3.2400329 3.2222335 2.6457992 2.8237472 3.5565938 3.2158220 3.0341150 3.0399451 2.7393539 3.2851350 3.2280066 3.3198072 2.9601880 2.6218375 2.3430172 2.4767230 2.5053831 2.3113274 2.2102924 2.7904073 2.5867926 2.7388586 3.3081838 2.7317080 2.6975253 2.7048197 2.1283767 2.2527669 2.7232338 2.2599271 2.3964864 3.0693755 2.4662624 2.4920742 2.7730781 2.7801839 2.8499444 3.3766353 2.7526467 2.3748864 2.4496562 2.5085191 2.4167181 2.6894189 2.8333080 3.1692189 3.0346913 2.7318278 3.0303231 2.8439818 2.7352721 2.3823010 2.7333104 3.0580451 3.2121514 3.1648954 2.6565486 2.4571849 2.8388577 2.4228468 2.4012260 2.5837396 2.7265330 2.1627751 2.5944412 3.0336990 2.5528897 2.5398755 2.4575558 2.8033863 2.3443398 2.5796403 2.8825509 2.5630347 3.0265234 3.8643869 2.6729540 4.4600751 4.3498176 3.4456690 2.6722255 4.3502107 3.6382971 2.6921532 2.7195538 5.4089633 3.1751840 2.9528386 3.1997855 3.1078976 2.8045351 3.0089753 3.0325784 2.8339084 2.6382946 2.9884021 2.9577404 2.7254053 2.7015935 2.8389553 2.7515083 3.0565884 2.8207074 2.9179550 2.9294363 2.8435530 3.1984466 2.8807285 2.7656042 3.0054089 3.0739577 2.9751488 3.2998024 2.7718827 2.8954914 2.6126393 2.7141161 2.7626695 2.9789929 2.7954480 3.0292774 2.8468231 3.0850265 2.7280423 2.9133386 2.7515427 3.1852729 2.6367384 2.9613999 3.3758597 3.1122088 3.0940931 2.7835380 3.4653815 3.6375058 5.8965008 2.5221908 2.8452090 2.4646765 2.5358285 5.5602439 2.3628835 2.7124321 2.4953500 2.5707851 2.5060237 4.5724303 2.6134218 2.3197450 2.7115286 3.5002488 2.3214944 2.5490336 2.1804371 2.7081855 3.0894732 2.6079617 2.2991088 3.2043381 3.2578492 2.9885747 3.0010399 3.1838744 2.7906445 3.5888438 3.9004433 3.5371182 2.7720804 2.8429079 2.6614430 3.3295379 2.5015621 3.1039638 3.3836275 3.1720572 3.0413762 3.3503654 2.9812837 2.6124546 2.3933381 2.6102502 2.7247408 2.8335935 2.7097395 2.7603148 2.8060320 2.4699244 2.4252239 2.9233225 3.0087801 2.2066071 2.4188333 2.4333199 2.9032290 2.6389226 2.9082962 3.2797434 2.7046930 2.7461389 2.7889832 2.8550860 2.8183231 2.7601412 2.7108221 2.4770473 2.1797689 2.9615129 2.5192717 2.5647670 2.5182681 2.6503196 2.9516211 3.3552527 2.6757204 2.8304890 2.8007116 2.8771785 2.5429974 3.1222213 3.0570581 2.6105900 3.0154269 3.6839362 3.0810413 3.3807765 3.2798441 2.5986696 2.4084358 2.6384010 2.5137765 2.7165039 2.5948112 2.5723798 2.6326061 2.8788220 2.5696519 2.9582648 2.7662121 2.7469283 2.5081343 2.4647548 3.4271952 2.4712522 2.7267628 2.4973969 2.9514985 2.7064985 2.5366144 2.2980714 3.2059164 2.2988876 2.7735779 3.0048518 3.2793338 3.1924328 3.0006881 2.9828165 2.7898557 2.9604671 2.9847173 2.6838572 2.8646632 3.4854364 3.5201327 2.7174811 3.3914229 3.4298931 3.3838561 2.6479127 2.4747909 2.5337541 2.5318051 2.4368535 2.4387208 3.1245222 2.9027578 2.4879433 2.6146182 2.3995356 3.0081419 3.3303423 2.6714770 2.8058705 2.6777056 2.5497429 2.7113267 2.6133221 2.7067650 3.1530546 2.8207139 2.9571759 2.6289288 2.7645794 2.8497141 3.0117534 3.0261100 2.7513012 2.9527112 2.4482313 2.5994160 2.6563705 2.5517742 2.1818336 3.3027551 2.8219986 2.5134397 2.1377249 2.2770712 2.9098589 2.9954003 2.5255437 3.1207309 2.6435061 2.4359664 2.4316586 2.2637932 2.4646500 2.4557535 2.4561003 2.5107660 2.2620350 2.7360175 2.8343088 2.2745503 2.9578162 2.4757204 2.7714538 2.9175981 2.2261160 2.4592151 2.5160758 2.2659655 2.2024901 2.3940966 2.5542789 2.4024411 3.0298882 2.0735936 2.6760329 2.5827930 2.7239886 3.5065294 2.5412174 2.8014150 2.7250692 3.2545180 2.5991846 2.7515411 3.0816316 2.3210135 2.3350744 2.4831650 3.1191331 2.6982936 2.0176779 2.2655450 2.5220432 2.3570897 2.4844111 2.3631623 2.3460338 2.4898307 2.5872461 2.2753828 2.4771380 2.5996085 2.3601893 2.5205951 2.1475484 2.7374410 2.5479075 2.5263968 2.7331037 2.3414708 2.6818529 2.4802607 2.7864563 2.9206859 2.2427973 2.4734493 2.3800365 2.8614790 2.3160857 2.9135239 2.4085754 2.5520105 2.6210383 2.6159963 2.6365341 2.8978862 2.6775091 2.7074335 2.6534187 2.8342694 3.0486912 3.1619884 2.2320034 2.2828941 2.2082487 2.9619863 2.3929731 2.2879953 2.9085629 2.2727907 2.2895642 2.4089099 1.9953133 2.4955006 2.4984244 2.2054500 2.1323553 2.0127994 2.3049418 2.5258896 2.3563647 2.3877190 3.2885848 2.3871145 2.5698699 2.4666772 2.5988627 2.5708935 2.1824759 2.4156080 2.2471690 2.3566257 2.2325722 2.7816014 2.5111095 2.5345473 2.8205144 2.7485944 2.8785921 2.5196872 2.3449640 2.8131211 2.4638092 2.4629181 2.9255512 2.8018781 2.6537085 2.7394072 2.6980243 2.7824068 2.8800439 2.9638692 2.4411768 2.9525076 2.5073515 2.9287682 2.3219235 2.5082263 2.7503405 4.2331350 3.0897685 2.2195000 2.5245285 2.9948523 2.5284121 3.2848832 2.5004194 2.9369787 2.3116702 2.3565693 2.7459551 3.1093246 3.3019984 3.7593000 3.3649718 2.7261369 3.2447599 2.8243359 3.1837637 9.0000000 2.9939944 3.5417735 3.6752950 3.2799762 3.3616525 3.2363949 2.7038131 2.6298305 2.1265596 2.9078854 2.8307162 2.7683238 3.4360581 2.8786220 2.8702311 2.9088858 3.0638954 2.6261613 3.0628307 2.1502373 3.3937412 5.0504816 5.7751872 6.4239182 3.4396731 2.8893092 4.9085560 6.4425913 5.2759225 2.8494617 3.4593831 4.1694435 4.0631482 4.6805703 5.4768860 4.9785066 4.1484212 3.0218849 9.0000000 7.4342331 4.1463518 4.2100481 7.9259073 7.9282225 7.0052609 3.7298982 3.3878331 3.9253577 5.6784523 3.9910544 5.1613330 5.7614572 4.3992656 2.6719994 2.7624718 2.5445644 2.8718684 2.6069742 3.0157276 2.7366638 2.7190492 2.6691015 2.6868006 2.6472439 2.5920017 2.5134147 2.6126155 2.2949898 2.6311901 2.4354890 3.0693335 2.2436979 2.6981082 2.8914170 2.8940501 2.6060483 2.9448289 2.8934894 3.1810081 2.7059255 2.7643980 2.6901393 2.9805815 2.6158666 2.8962525 3.1933605 2.5011049 2.5782244 3.0568548 2.5209639 5.3296964 3.2677998 2.5519306 2.9014564 2.8631239 2.7665994 2.9548085 2.8725245 2.9045397 3.0819684 2.5519941 2.8241648 3.0067831 3.0864077 4.7156672 3.2575495 3.3340183 4.0354653 4.4515805 4.0872190 5.3293423 4.3162538 4.9262638 5.3744485 4.4811665 5.3039623 4.2144412 4.5426477 5.8839949 6.4386454 4.2948480 5.5647110 4.7842654 5.4726306 5.4834061 4.3179966 4.8496428 4.8676312 8.9999987 2.6097884 2.8754598 2.8066399 3.0113486 2.8148980 2.9056936 3.1179565 3.0885424 3.1185109 3.1383298 2.7225039 3.2620325 2.7892209 2.9610367 2.8326010 2.7058620 2.8581070 2.8069690 2.9354483 2.7104212 3.2451051 2.9649625 3.1827358 3.2637388 3.1697305 3.1797312 3.0928387 2.8927597 2.9574761 3.3393135 3.2587293 2.8690957 3.1227751 3.3524149 3.1495026 3.0119613 3.1429591 2.9888091 2.7957699 2.5912611 3.1106392 2.7144388 2.8935422 3.4922393 3.1436485 2.9357193 3.9348396 3.1981042 3.5856597 2.9042172 3.2618513 2.9300233 3.1507785 4.0414712 3.3716945 2.9673706 3.3711940 3.6072325 2.9842223 3.4019858 2.8822298 2.9739187 3.6934557 3.2544277 2.9303449 4.5674015 3.2415761 3.6378898 3.8202101 3.3528486 3.4480127 2.4426249 3.5554328 4.4692187 3.6325199 4.5502226 4.1398435 3.7950075 2.8449917 3.7673534 6.9398630 3.1999178 3.6093895 3.7863834 3.5573958 3.2271749 3.0780476 3.8939961 3.6704745 3.3042379 3.1383210 2.9153656 2.6350997 2.6758054 3.0549410 3.0075271 3.1007162 2.7112693 2.8492090 3.0603638 3.0855493 2.9211777 2.5288289 3.1742336 2.5594967 3.0330906 2.5928988 3.0053647 3.0385648 3.1246902 2.6578730 3.2755728 3.0612270 2.9067258 3.0193952 2.7703249 2.9546381 3.1991969 2.9328704 2.8706467 2.6606748 2.8447946 3.1586957 3.3968174 2.9056134 3.2331329 2.8425689 3.6691220 2.1010124 2.6929382 2.4965948 2.4992787 3.0604073 2.8148547 3.0775944 4.3837019 2.6462034 2.6860150 3.0230369 2.5226367 2.5727146 3.1364877 4.3247337 2.8190925 2.6717436 2.2830669 4.5629689 3.1886628 2.6718930 2.7270701 4.0900106 3.8628796 2.2325596 4.4258042 3.9575291 4.1966408 3.6861648 6.0463267 3.8000309 4.2044589 2.9741613 3.8015359 4.3394592 4.1156580 4.0636684 2.9080411 2.7408925 3.1255468 4.1137014 3.7473747 3.7968844 3.2438010 3.7511881 3.2338661 2.7223855 2.8232394 2.8723397 2.9112561 2.9331906 2.7692227 3.0266712 2.6957908 2.5959813 3.0503546 2.9602853 2.9081724 3.0110115 3.4716599 3.3295093 3.3813506 2.9219263 3.0053157 2.9697284 3.1201430 3.1879895 2.7064227 3.4903206 3.2462362 3.2358774 3.6305321 3.3781130 3.0462746 2.9184410 3.0455197 3.6998357 3.2360929 2.7963675 2.6282268 3.1657031 3.1461117 3.2962442 3.4305699 3.1633925 3.0771080 3.0148078 3.5258882 3.5543733 3.1579700 2.5391614 3.5299896 4.1906749 3.2762787 3.6830070 2.9093515 3.3224317 2.6050394 2.1891950 3.5796442 2.3332070 2.7725654 3.6567546 2.8019835 3.4571425 2.7473754 3.5945354 3.1549312 3.7513159 3.1585997 3.7310464 3.4953738 3.2018081 3.3351296 4.3807714 3.1735949 2.1532366 4.3404619 2.5868395 3.1387277 2.8091466 2.7151289 4.3021383 2.7233614 4.0274138 5.1413765 2.7038529 2.7582202 2.7449185 2.8244650 2.6015904 2.6540015 2.7333367 2.7477750 2.9538521 2.9399228 2.7360609 2.7552554 2.8029156 2.8227117 2.9797997 2.5695826 2.6298987 2.6491994 2.6349402 3.0622136 2.6912455 3.0184230 2.7405011 2.6936576 2.8269370 2.7146435 2.6982109 3.1615486 2.9169605 2.7999902 2.8132485 3.0097423 2.9459428 3.0554464 3.1440927 3.1193840 2.6921038 2.7304490 2.8818666 2.7228742 2.7793026 2.7646508 3.4096274 3.0032256 3.2146202 2.5364715 2.9629650 3.7132243 2.5957897 2.7502157 5.3750697 3.8529263 3.8696126 4.8196211 2.6055768 3.0132104 3.3191499 4.1174373 4.5037714 4.0520196 0.7363629 0.6109905 0.6817535 0.7264120 0.6153811 0.7765560 0.6867657 0.6413970 0.5908268 0.6337390 0.6961449 0.6136682 0.7752628 0.6676164 0.7373842 0.6516913 0.6996102 0.6885977 0.6254543 0.6406964 0.7064312 0.6868007 0.7578570 0.7762920 0.6886147 0.6332090 0.9644078 0.6684800 0.6538794 0.7520870 0.7523312 0.8064936 0.7990839 0.6990658 0.0000000 0.8137853 0.8479637 0.7106065 0.8252748 0.8348516 0.6481184 0.9162650 0.7890254 0.9614668 1.0236448 0.8323505 1.1235086 0.8679212 0.7921123 0.9007353 0.9036977 1.0016590 1.0132394 0.9361101 1.1946027 1.0735234 1.2916627 1.2020632 1.2924197 1.5112198 1.1752152 1.1750724 1.3408075 1.3911223 1.3153796 1.2620122 1.2836723 1.3519370 1.3572799 1.3978117 1.3906184 1.3178104 1.4046947 1.4273198 1.2863671 1.4965881 1.3452995 1.4396304 1.4027433 1.4454388 1.3857865 1.4748460 1.4241760 1.8622653 1.4717403 1.2169090 1.5826682 1.2364769 1.4872705 1.7590737 2.5479105 2.6719798 2.5315233 2.6272616 2.4014127 2.4358503 2.5656439 2.5210458 2.6835130 2.3835192 2.1722048 2.5002484 2.5396135 2.1731448 2.5790039 2.6205667 2.4580724 2.6042109 3.0065116 3.0140321 2.6031930 2.5347409 2.5438612 2.7956114 2.7317895 2.8681664 2.5333733 2.3655319 2.7100972 2.4182585 2.8066093 2.8541614 3.0284885 3.4405154 3.3013393 2.8560263 3.1952892 3.2882308 1.9592037 2.7139432 3.1100681 3.7491000 2.5819149 2.7495538 2.4512966 2.3254342 3.5749378 2.9597882 2.6514850 3.2435286 3.0155674 2.8978051 3.3887364 3.7357123 3.4177480 2.9436131 3.2832835 2.9553176 3.0609325 2.8451778 2.6486419 2.0712387 3.4595655 2.9752108 2.3250569 3.7052535 1.4695701 3.6373983 3.0191606 2.6040143 2.8286863 3.4327717 2.7614157 2.6226275 2.2016840 3.4918869 2.9191637 2.7778004 3.4062460 3.4622263 3.2255233 2.4065302 2.5697864 3.4829735 3.5405297 3.3704929 2.7123749 3.3574045 3.4792035 3.5447900 2.7794633 3.4606814 2.8427109 3.7278440 2.9853666 2.8594991 3.1452684 3.5431487 2.8461471 2.9384379 2.8490021 2.8314713 2.7118358 2.6589331 3.1949330 2.9719141 2.6513414 2.7510043 3.1429079 2.8459808 2.6979874 3.0750111 3.1810744 2.5199525 2.9758091 2.9239465 3.0996735 2.8231728 2.6151165 2.7030570 3.1013117 2.9249283 3.1986085 2.9580452 2.9814568 3.1380148 3.1877778 3.0202027 3.0655404 2.9866715 3.3007561 3.2282556 4.5977638 3.0010219 3.8071967 4.4558056 3.9066884 4.2973354 4.0276277 4.3295407 4.2835372 3.9982537 4.0564695 3.1367177 4.2255608 4.2718245 4.2301520 3.8805812 3.9841346 4.5733957 4.4763954 3.9602068 4.0263060 3.6218290 4.3449276 3.8286424 4.3049228 4.3694459 4.2936789 4.1780516 4.1070460 3.8341234 4.8669688 4.1160793 3.5103860 4.1355933 2.5466553 4.8384409 3.8005292 3.8184578 5.1229790 4.1444540 4.6970733 4.6563289 2.7006037 4.1000357 3.6033459 3.9906307 3.0990523 5.8421515 2.5063042 2.3826765 2.6847472 2.5120757 2.5997671 2.3524199 2.7619017 2.4356168 2.4968229 2.4178886 2.4947465 2.4460858 2.5884029 2.1905505 2.2515135 2.2564514 2.5838295 2.3944597 2.4536912 2.4316371 2.5856367 2.3373105 2.1041824 2.1610026 2.4326852 2.3778431 2.4145958 2.4809318 2.3143530 2.3228656 2.3702373 2.5091913 2.3389525 2.2466612 2.5169970 2.1404699 2.6005246 2.2785055 2.3162958 2.2612561 2.4612466 2.1143645 2.3976073 2.4687342 2.3851086 2.4836743 2.5049358 2.5170683 2.6642894 2.2742722 2.0943673 2.2826673 2.2795834 3.0480556 1.9731295 5.9740634 2.2225797 2.7355894 2.5960561 2.6438222 2.4920610 2.5324554 2.5562088 2.7036134 2.6823772 2.8116578 2.7183621 2.5579007 2.7919007 2.5926659 2.6922404 2.5454508 2.7081455 2.4867164 2.4697244 2.5739560 2.6723072 2.5670792 2.7110526 2.7483634 2.6287270 2.7309358 2.9528002 2.6029162 2.4653840 2.8612316 2.6922131 2.8132635 2.7502065 3.1845835 3.2319811 3.1780437 2.5823035 2.7463290 2.9229754 3.0012208 2.5213406 3.0677176 2.7310886 2.5154411 3.0739918 2.9286151 2.5949929 3.0271641 3.3553398 2.4949121 2.7444229 3.2585412 2.8871359 2.8780429 2.6109042 2.8548060 2.8376362 3.3418825 3.1783438 2.5568907 3.9792756 2.7921393 3.1443692 3.5287280 2.5818414 2.7262637 2.8830013 2.9211171 2.6615602 2.8207230 2.4095270 2.6262675 3.0422708 2.8890241 2.5872626 2.9277259 2.6398836 3.0986694 2.9364507 2.6015407 2.9575182 2.7520701 2.5718741 2.4034756 2.4904680 2.5372795 2.6068895 2.6827978 2.6824892 2.8041458 2.3963209 2.6443851 2.6585081 2.7789338 2.6135880 2.5029007 2.7320191 2.3422237 2.4826015 2.5096913 2.7312118 3.2022252 2.9812818 2.7146734 3.0848453 2.9634801 2.8247031 2.8175221 2.9584246 5.5971448 2.8438894 3.1167197 3.5423859 2.8363385 6.3284784 2.5076783 2.8626115 2.7609975 2.5526258 2.2950497 2.3807029 2.8575444 2.4104717 2.6337825 5.1358463 6.2057650 6.5239073 2.5626376 5.0765960 4.7462955 5.1643336 3.1716262 4.8716250 5.4616190 5.5904062 5.0399927 5.0149451 6.0536958 5.1068582 5.7493362 2.9369515 2.6883595 5.5003173 5.3395165 7.4819051 5.3444891 6.4116546 5.3141576 4.1560268 5.9061376 6.6519194 5.5886099 5.2769063 5.4074145 6.4113186 5.4797062 7.2279855 8.4828393 5.1896303 8.2883489 5.0661016 5.6629246 7.1549841 4.0184617 5.7887971 4.1871083 3.1216490 3.6034229 3.5988866 3.4927335 3.4539273 3.1303190 3.3404128 3.1590711 2.9981748 3.2596859 3.5214224 3.3961668 4.1298320 3.7595422 3.5132591 3.4490524 2.7186961 3.4973165 3.0414210 3.6208195 3.2816628 3.1075877 3.8572314 3.7129088 3.5973920 2.8789320 3.4551937 3.2676174 3.3204319 3.3702135 4.1316481 3.3342333 3.4060508 3.1803794 3.3797491 3.7225180 2.9911661 3.3746872 2.8735536 2.7364260 2.8741066 3.6016476 3.4731579 3.8140989 3.8117054 5.4137788 4.6479245 3.2510021 4.3815868 3.3310020 3.8030330 3.0277257 3.9209335 4.3782554 3.8061521 4.5220316 2.3745427 2.4865399 2.5099054 2.6221206 2.6793026 2.3514886 2.5096881 2.4678514 2.4242122 3.0943296 2.4725664 3.0225995 2.8853433 2.9323958 3.1247638 2.9561364 3.1018993 2.8359369 2.3780995 2.7447303 2.5350733 3.0991625 2.9203092 3.1737234 2.9396682 3.0074046 3.8056546 3.3422372 2.7744804 3.0087804 3.0419132 3.0498591 2.6432663 2.9751141 3.0581311 2.8436517 3.2598437 3.3733952 4.3195646 3.3335722 2.9725052 3.6800715 4.4317570 3.0975055 2.6156110 2.5243413 3.7892554 3.0684915 8.9999985 5.0963109 3.2967365 2.9679155 2.9520977 2.8596328 2.9327930 2.7149392 2.8545594 2.8571800 3.1580844 3.0734177 2.9096748 2.7698764 2.9800480 2.6824902 3.0405667 2.7131645 2.7389571 2.7415388 3.4258019 2.9582706 2.6543576 2.7911043 2.6943504 2.6824435 2.9690253 2.8010001 2.7633301 2.6851036 2.7123564 3.8318315 3.8318315 4.0792321 4.0792321 4.0518437 4.0258559 4.2588628 3.9137135 3.7580008 4.1617091 3.5672676 3.4014077 3.4014077 3.6535262 4.1735165 3.2165757 3.8656413 4.2735980 4.2735980 3.7848941 3.7848941 3.9479609 3.7831486 4.3948228 4.3948228 3.9808489 3.7398681 3.7721819 3.7721819 4.7061252 4.7061252 4.2698215 4.2698215 4.6156251 3.2912700 4.3147895 2.7661099 2.3769675 2.9690705 2.7304380 2.6456116 
HONFER003123_KOG1332                                                                                                                                   3.9296210 3.5933277 3.3351994 3.4940120 3.4678793 2.5947233 3.3525775 3.1803954 3.1015682 3.2574025 2.6783653 3.5231749 2.8446404 4.6290783 3.3540647 3.3437425 3.1736831 2.9208614 2.5417708 3.9104960 2.6746027 3.2583631 3.3185880 2.6050743 3.2913308 3.2274362 3.3901779 2.9986292 3.4019137 3.6144042 3.0508956 2.9232023 3.4205410 3.4128446 3.1197094 3.5714649 3.9417223 2.3622497 3.1606667 3.1845368 3.6764331 3.1849938 3.4226399 3.1264243 3.1265688 2.8053562 2.5790349 2.8884080 3.1913836 2.9395750 2.4310270 2.4003742 2.8816721 2.7705258 2.7212298 3.5033414 3.2893877 2.8159364 3.4220788 3.2584219 2.6426171 3.0560246 4.0558818 2.5344261 2.9633285 2.9213741 2.9257973 2.5682785 2.9231203 2.8302710 2.9955026 3.1380637 3.1780285 3.2285498 3.4711520 3.6492801 2.9585011 3.2636194 3.2219280 3.2387773 3.1546084 3.0134351 2.7757025 3.8813672 3.1860614 3.2445048 2.8602399 2.7769781 3.6053128 2.7438257 2.9920959 2.8737659 2.7253694 2.7912385 2.9122981 2.7832552 2.7337313 2.6150008 2.4641033 2.5710223 2.8224644 2.3725452 2.8813547 2.7147731 2.6759061 2.6680723 2.5621630 2.8132487 2.5989672 2.8302306 2.7337392 3.0154299 2.7857513 2.9145605 2.9980486 2.7669248 3.1859233 2.7505249 2.7282721 3.0504056 2.7288715 2.8500349 2.8279035 2.7510868 2.7885223 2.7898122 2.8102671 2.2739032 2.7373628 2.5326905 2.9586498 2.7721781 2.4183152 2.8208021 3.2189314 2.8041997 2.3867814 2.3940842 2.4617741 2.4252882 2.5170403 2.6476495 2.6203302 2.2196528 2.5657313 2.5287422 2.5417059 2.7270405 2.4615173 2.5064533 2.5029956 2.4292300 2.6485315 2.8080740 3.4891958 2.7457873 2.3550221 2.8124796 2.7045839 2.7300133 2.6867394 2.6356171 2.6141081 2.8101006 2.8859022 2.6002274 2.7609420 2.2220120 2.6383423 2.8042351 2.7497306 2.3260511 2.5955083 2.7181576 2.7350584 2.4406887 2.6289578 2.8962620 2.7409931 3.2531748 2.6483103 2.2288868 2.4902438 2.3957998 2.5675133 2.3511640 2.3651533 2.2330626 2.0484584 2.3614394 2.4098044 2.4162407 2.3049704 2.4753210 2.4451720 2.3629786 2.3519685 2.5640351 2.3679588 2.4795015 2.6505088 2.3801957 2.3499706 2.8239963 2.6529763 2.4819105 2.6153310 2.3988460 2.3647297 2.7638189 2.6912824 2.1623861 2.4330341 2.7486287 2.3618350 2.3145566 2.4936773 2.8452629 3.3390941 3.1807960 3.0180135 3.2837990 3.2342456 3.1405838 3.6098982 2.4107198 3.4461290 3.2178988 2.7540695 2.8321897 3.2962956 2.8065672 3.0439237 3.5837073 3.9031142 2.7195170 3.2064992 2.9331325 2.6905560 2.9750881 2.6920918 2.5187239 2.7596315 2.7906680 3.2354241 2.2657531 2.6849997 3.1823622 3.0788018 3.0935664 2.6250344 3.3865222 2.5584258 2.7919486 3.3478403 2.7581458 2.7365294 3.0085686 3.4324592 2.9506191 2.7523719 3.1655537 2.6763747 2.5722114 3.1514124 2.7395790 3.4573649 3.2246247 2.8764477 2.9871818 2.9431906 3.5381052 3.0909206 3.1994230 3.2963112 3.4667183 3.2820599 3.1026172 3.3143679 3.2855137 3.5367526 3.0897002 3.5318137 3.4545728 3.5471228 3.1197803 3.1818218 3.0901399 3.2573292 2.8971157 3.0130557 3.2147127 3.2129049 3.2753139 3.2588596 3.5281779 2.8084295 3.0609730 3.2796875 3.3898719 2.9332941 3.0250767 3.4205401 4.3435988 3.1583898 5.0986387 2.6453116 3.5665459 3.1221149 3.1150520 3.5945673 5.7817804 3.3151676 3.9667462 2.8163827 5.2882108 6.1678482 6.8105222 3.2149134 5.1864955 7.2863990 6.7097513 5.8192513 6.7696597 5.7411308 6.4147035 6.1046507 4.1951627 5.9373561 6.1715405 2.5424576 5.9187045 5.6865102 6.5518738 6.2773652 3.9993583 5.4088176 5.6989921 8.0161329 6.4640777 6.2103112 5.6434853 6.6991724 5.6395709 5.1227580 5.2259444 6.2446892 5.0266148 5.9054759 5.5350977 6.0002140 7.0276521 7.2804081 4.3484667 5.7702679 5.1829086 6.0345889 6.2310723 6.6272024 3.2055166 3.6690663 3.4329569 3.2651483 3.4489061 3.2728165 3.3129497 3.5067609 3.6053372 3.4609111 3.1849589 3.7188482 4.3193467 3.4115107 3.1796824 3.0738834 3.3181933 3.2117914 3.4601386 3.5124245 3.2845272 3.6912790 3.2012946 3.3315483 3.3055587 3.3368971 3.3541095 3.2605486 3.0581639 3.5037271 3.6981202 3.5088732 3.8904561 3.1589272 3.6519329 3.3790601 3.4340129 3.4723696 3.4609469 3.1469292 3.2373687 3.2377743 3.4204582 3.2799101 3.5850550 3.4532148 3.6232089 3.1218456 3.2267350 3.5133463 3.1714926 2.9199473 3.6236812 3.3261081 3.7760604 2.4893256 3.9572676 2.7520977 3.1826711 2.8681790 2.6147679 2.7779676 3.2641845 2.4890392 2.8479608 2.5877544 2.4903660 2.6082397 2.8305982 3.6872423 3.0012252 3.4743771 3.1905911 3.9284290 3.2696198 3.1982476 3.8082243 2.8167708 2.7493809 3.0622273 3.4184565 3.5882177 2.9284776 3.0707484 2.8536900 3.1905572 2.7183965 2.9354549 3.1781199 2.8637480 2.8647109 2.8285250 2.7684062 2.7619449 2.9866785 2.7118073 2.9653447 3.0949605 2.7331952 2.9592396 2.8472397 2.8645787 3.0484383 3.0966615 2.9723568 2.9463522 3.1742165 3.0911498 2.7780667 3.0638267 3.2060477 3.5615285 2.7128398 3.1374167 3.4454445 3.1746206 3.8179113 2.7155317 2.9167050 3.8283764 3.1580022 3.3807426 2.9134093 2.9164048 2.9603355 3.8532976 3.2311315 3.1068478 3.0560134 3.0626651 3.1565599 2.8352862 2.8744111 3.5247034 3.0146208 4.1137424 3.2511505 3.1985948 3.1737831 2.8419376 3.0427580 3.0817804 3.5297399 2.9267939 3.2669918 2.9484440 3.1085741 3.1725811 3.2201664 3.3560021 2.9462120 2.8480019 3.4743011 2.8356548 3.0284535 2.9324171 3.1253514 2.5932991 3.1816483 2.8053679 3.0925582 3.0599947 3.4248291 3.0885886 2.9815165 3.4228586 2.9312758 3.1555769 3.0248429 2.6828978 3.0641898 3.0248429 3.0823907 3.0159826 2.8927304 3.0172746 2.8741401 3.0966033 3.1472335 2.8221712 2.8849939 2.9772435 3.2030910 3.3390271 2.9244446 3.1493383 2.8849056 3.0090050 3.1534044 3.1662534 3.0958520 2.9837267 3.1037738 3.2938319 2.9598073 2.9750800 2.7696002 3.2222717 3.5085367 2.7072180 2.7620624 2.9853121 2.7592712 3.0591100 2.9295465 3.3861846 2.8397271 3.0587564 2.6435936 3.4031464 3.0692973 3.5470864 2.7502446 2.8811048 2.5878393 3.8645221 2.2705760 3.1248443 3.0003246 2.8736867 2.9119675 2.6205151 2.4575889 2.7941487 2.8663023 2.5778079 2.5118169 2.5558026 2.9167888 2.5014200 2.3931094 2.6221697 2.4544268 2.4298871 2.7912091 2.6337489 2.6970264 2.3850653 2.6241778 2.5644097 2.8495235 2.7664829 2.6941065 3.1581949 3.1623555 2.7217737 2.6776522 2.8622799 2.6148534 2.7033163 2.6575310 2.9081225 2.5291472 3.1847091 2.9370803 3.1449653 2.8684681 3.1523865 3.0441318 2.9585423 2.7573785 3.2321513 3.0254371 2.7158536 3.3044815 2.7863643 2.9536598 2.8118169 3.3526010 2.7414268 2.9352241 2.9131156 3.5179326 2.6961131 3.4755888 3.1173269 2.8933104 3.2586852 2.8273268 2.9027726 3.2303016 2.5898011 3.1863407 3.0271544 3.1344935 3.2172246 3.4769146 3.0651488 2.7056105 2.6358236 2.7015006 2.8634666 2.8775869 2.7385909 2.9105055 2.4359517 2.7732187 2.7411147 2.9576818 3.0399843 3.1642053 3.2375349 2.8916356 2.6831411 2.8005132 3.0734452 2.0201505 2.7831875 3.2227136 3.2382352 3.2988336 3.1267754 3.1066561 3.2017815 3.1699645 3.0964085 3.1461012 3.3532994 3.2718258 3.0993322 3.1140727 3.4562858 3.0283161 2.9089032 2.8684765 2.8420105 3.1256117 3.2387516 2.7033491 3.5487418 3.0868127 3.2467033 2.9757597 2.9441146 3.4524741 3.1589756 2.8876807 3.4682081 2.6485049 3.3407179 3.1183559 3.4341772 2.8619297 3.1693388 3.5642799 3.3684429 3.3992994 3.0247118 3.0594369 3.2096781 3.2604025 3.2964337 3.0860344 2.8250950 2.4881296 2.6569691 2.7727525 2.5632988 2.6750790 2.9402852 2.6444395 3.0475818 3.4569639 2.9315777 2.9960551 2.6475129 2.3699228 2.5072483 2.8009000 2.5151756 2.7365781 3.1130928 2.8124932 3.0723040 3.0253064 2.9727445 3.1167273 3.0977512 3.0123483 2.5538303 2.6424688 2.7311770 2.7879926 3.0708225 3.2843274 3.2598255 3.1781656 2.7279306 3.0789910 3.0702309 2.6886039 2.6420482 2.8965013 3.3638712 3.2444488 3.0197079 2.9301466 2.6386160 3.2837933 2.6626246 3.1888365 3.3372496 2.9022135 2.6819600 2.9871022 3.1159431 2.8471895 2.6843538 3.0269358 3.0962901 2.5207109 2.8164044 2.5187802 1.9525141 2.9589582 3.8089851 2.6588793 4.7266117 5.1194833 3.0030199 2.6841040 4.9114681 3.9394379 4.1952689 2.8013532 4.7585347 4.6817472 3.3069079 4.0071818 3.3985633 3.3455144 3.5167222 3.4145313 3.5593979 3.2188095 3.2712609 3.3221815 3.3297897 3.2575232 3.5662673 3.5446776 3.3077129 3.3381485 3.2823752 3.8089883 3.1577424 3.7213033 3.4692609 3.1050386 3.2755413 3.5969355 3.1278319 3.7192513 3.2567104 3.1728355 2.9581430 3.2115965 3.0769153 3.4627313 3.4712140 3.6441357 3.1469753 3.6120252 3.3702684 3.6234427 3.3693194 3.1754278 3.2738695 3.6892204 4.3116291 3.7869267 3.6316480 3.3673748 4.4524172 4.0523884 7.5755807 3.2602835 3.1364516 2.9981799 2.7310177 6.6789636 2.7425734 3.1095898 3.0966429 3.3988482 3.0068019 5.5325899 3.2639331 3.2036432 3.5960388 4.7100108 3.0591911 2.9600815 2.3144727 3.3786829 3.0958384 2.6258866 2.3213494 3.3493522 3.6796586 3.3480982 3.7818537 3.1754953 2.7844361 4.5561475 3.7685401 3.4949543 3.2009494 3.2255284 2.4691266 3.6830838 3.0954903 3.8234850 3.6600002 3.3298944 3.6309725 3.7687002 2.4908316 2.5669171 2.6680265 3.0253531 3.0325357 2.9655334 2.7906109 3.0453350 2.9751971 2.7318543 2.7828136 3.2457370 3.1235199 2.6188528 3.0964196 2.7699897 2.9511302 2.8974424 3.0169351 3.2455189 2.8595803 2.7574514 2.7470648 2.7627737 3.0570897 3.2880442 3.1199086 2.7740376 2.4075608 3.2520196 2.7515199 2.9044802 2.8603477 3.1401849 2.9359762 3.7261345 2.8927775 3.5101296 2.9313734 3.1236206 3.0145918 3.5218266 3.2501049 2.7324175 3.1092057 3.9141669 2.9849400 3.6744826 3.8339543 2.4645469 2.5360449 2.8731050 2.8292044 2.9406631 2.7696552 2.8911910 2.4610631 2.9672673 2.8116659 3.1172980 2.9729123 2.6837487 2.7576127 2.4998713 3.9028177 3.0293370 2.8435689 3.2080174 2.9882065 2.9067039 3.0194084 2.4383411 3.4376841 3.1118554 3.0924688 3.5701414 3.3965950 3.0428638 3.3109869 2.9414459 3.2328717 3.1368996 3.2286998 3.1950250 3.0663582 3.9628637 3.6031564 2.5943487 3.5484031 3.6230835 3.6721881 2.6199120 2.7270501 3.0149922 3.1011921 2.8991979 3.1297015 3.4991932 2.8750574 2.5759638 3.0129329 2.8060902 3.8487652 3.5420733 2.8899957 3.0606189 2.9011127 3.3091276 3.3211546 3.0773101 3.0067323 3.6120155 2.8156174 3.1003391 2.8128227 2.9657166 3.2303134 3.0495702 3.4615045 3.3544723 2.8270725 3.0296555 3.3051865 3.3751118 2.7537080 2.8565962 3.4640985 3.3156784 2.7226971 2.3416801 2.5047154 3.7863300 3.5859415 2.4975692 3.3125687 2.7517587 2.4720472 2.6905005 2.4556516 2.5179367 2.6543624 2.7237173 2.6294527 2.6099397 2.9244464 3.2390530 2.6931492 3.0330322 2.8876022 3.1096135 3.0677115 2.5855051 2.9635942 2.1801472 2.3347240 2.7585674 2.9531359 2.8341991 2.7045738 3.4593191 2.3896563 3.2867395 3.1188513 2.9545509 3.3811254 2.7184356 3.1195759 2.6325154 3.4289518 2.9267279 3.2830533 3.4268324 2.8511896 2.4300975 2.6567773 3.6496857 3.1889761 2.6618521 2.6245983 3.0558696 2.7788664 2.8321369 3.3090322 2.9471605 3.1732964 3.1899015 3.2255601 2.9457991 3.2157387 3.0110234 3.3689049 2.8176459 3.2156860 3.0216679 2.9499244 3.3242626 3.2073883 3.3202181 3.2430190 3.1997354 2.9833400 2.9049382 3.2259576 3.0605907 3.3427614 3.3703547 3.3021586 3.0719493 3.0997409 3.3788300 3.0566968 3.2688088 3.6460121 3.2090990 3.2674557 3.1749963 3.3400891 3.3219622 3.5178367 2.7976950 2.9009817 2.5193824 3.3296575 2.6979196 2.8558182 3.4278066 2.7736735 2.7383368 2.9030820 2.4986524 2.8794704 2.8416905 2.6408112 2.5000385 3.0184822 2.6965202 2.9873293 2.8958199 2.6355021 4.1451832 2.8264384 2.9757717 2.5344174 2.9009964 3.0387159 2.7238693 2.6186961 2.5980755 2.4129926 2.4093049 2.7225701 2.7171454 3.1923625 2.9479049 3.0821906 3.0349445 3.0007989 2.6306407 2.6458989 2.7544262 2.5932690 2.8529417 2.8158184 3.0235807 3.3784795 3.1212990 2.8876737 3.1399529 3.1121934 2.9258571 3.4776498 2.6871559 3.4321630 2.8284227 3.1961261 3.2773847 4.8274821 3.5666757 2.3816483 2.4650313 3.3636781 3.4143400 3.6142480 3.1497559 3.2616161 2.7415190 2.3789289 3.2683156 3.8573162 3.4790098 4.6781744 3.6121192 3.5969719 2.9108011 3.0596337 4.7724045 6.2712372 3.4876053 3.5042482 4.0876224 3.2903097 4.8551947 3.4244825 2.5872983 3.5572478 3.4104705 3.5222735 3.9488420 3.3038311 3.7550462 2.8155406 3.6563795 4.9188176 3.0060938 2.8036243 3.9012339 2.1268185 3.5096197 5.0309473 4.8052338 6.9342500 3.7978586 3.9478322 3.7854165 6.6029303 6.0633020 4.4164101 4.5296620 3.2615256 4.2048108 4.6251420 5.5857716 4.4985525 4.3415094 4.0044562 6.3201931 6.7545750 3.7129458 4.2422010 8.3024974 2.8617650 5.7450812 3.8897912 3.5878611 4.4201571 3.2032776 3.3818159 5.0248511 5.5655550 4.3588936 2.6734311 3.0973024 2.7265754 2.8475129 2.9943895 3.2099763 3.0376073 2.7342231 2.8255710 2.8481135 2.7656755 2.7491818 2.6421241 3.0402732 2.8001738 2.6466480 2.5446246 3.0861907 2.6729251 2.9585585 3.0304359 3.0612859 2.9589371 2.9928779 3.1384963 3.1999849 2.7646290 2.8431300 2.8281347 2.7398874 2.8916064 2.9171424 3.2949808 2.6456841 2.8434596 3.3289483 2.6869694 5.2644136 3.6741736 2.6488161 3.1329516 3.1235884 3.1170446 3.1553981 2.9517975 3.0925769 3.0461263 2.8534576 2.7199979 3.0836877 3.2466092 4.3903910 3.6553472 3.3190161 4.1531808 4.8657533 4.2409935 4.9450689 4.6570572 4.8282412 5.5280871 4.6312401 5.3151154 4.9017704 4.3929746 5.1610353 5.2862053 4.8554066 5.8137883 5.5451283 4.7545295 5.0722229 5.3466534 4.9073168 5.0202524 7.0314111 2.8273392 2.7203126 2.7359465 2.8398625 2.8679787 2.8508621 2.9199306 2.8945659 3.0537632 3.1568191 2.9173641 3.5802519 3.0277119 3.2057608 2.8718106 2.8583517 2.9877260 2.8604958 2.8868389 2.9320611 3.4205432 3.0281787 3.1468767 3.3936024 3.3886161 3.2906078 2.9483145 2.9906209 2.7563770 3.4204786 3.4094086 2.8661897 3.0372026 3.4489757 3.5077319 3.4458875 3.2155081 2.7804801 3.1684803 2.6510444 3.2320195 3.1566636 3.2564726 3.7742655 3.3049587 3.0230264 3.5939649 3.6985018 3.8716380 3.0310066 3.3217430 3.1508953 3.2840828 3.6762968 3.0111746 2.9340774 3.9372350 3.7110937 3.0693256 3.4248927 3.2012073 3.6086094 3.6190870 3.1547792 4.4216205 4.0011916 4.0292125 4.5235066 4.8111004 3.3455620 3.4563669 2.3827960 6.9128017 5.5841621 3.3501341 4.8965409 3.7483622 5.3366037 3.3781799 4.2514312 8.9999981 2.8183728 3.1750339 3.5943660 3.7998794 3.4213055 3.0794360 3.9182981 3.6336951 3.5382248 2.8865352 3.0843520 2.4267931 2.7237586 2.9686409 3.2007974 3.5289017 2.8670667 3.0400308 2.8904096 2.9928135 3.1626331 2.7870841 3.1476543 2.7054901 3.1590317 2.7884327 3.2453461 2.9551353 2.6906344 2.7369488 3.0496929 3.3475680 2.9703476 3.0129625 3.2562623 2.9853998 2.8626785 3.1032708 3.1324629 2.8748438 3.5882554 3.0084602 3.6407603 2.9725172 3.4045612 2.8139897 3.5266248 2.2943116 2.9368374 2.4834554 3.0279179 3.4417578 3.0397867 3.2676083 4.7506978 3.1732250 2.8763596 3.2145953 2.9154339 3.1261246 3.5673516 4.5880522 2.9144296 3.1724024 2.9924516 5.0348077 3.5061459 2.9894696 3.5778396 5.0068568 4.3700049 2.5913403 4.2632954 4.5029025 4.0514297 4.3002789 5.5907492 3.6181865 3.6054618 3.4555237 3.4757965 2.8711841 4.5207974 3.7873055 3.6902033 3.0585098 3.9655201 3.7100698 3.0409446 4.1630358 4.1536361 4.1159940 4.1487385 2.8359280 2.9867367 2.9513466 2.7553235 3.1416086 2.9911291 3.4041886 2.9221744 3.1405818 3.6841090 2.9560178 2.7385791 3.5492969 3.3761899 3.7261906 2.9726617 2.9484545 3.1194381 2.8764079 3.1292418 3.2711381 2.9533013 3.5785907 3.3299429 3.2336186 3.5204744 3.2607081 2.6320777 3.4582368 3.0045716 3.4968174 3.1854158 3.0924480 3.1063213 3.2703455 3.5374002 3.8161129 3.3323063 3.4429881 3.3129904 3.0917651 3.3564693 3.3810998 3.6366984 2.8753112 3.3856002 3.6620956 3.1980010 3.4980557 3.4608466 3.9445026 2.9076521 3.0980831 4.1300827 2.8264836 3.3578838 3.9665667 3.2931309 3.5378721 2.5397112 4.4484978 3.7542166 3.3631841 3.4646655 4.4213349 4.7007118 3.1434395 4.2365846 4.0185196 3.8336372 3.3999383 4.4431673 3.3055564 3.0141190 3.1613614 2.8761049 4.1202340 2.9011726 3.8507999 5.5438978 3.1477796 2.9448512 3.2223764 3.0657541 2.9254770 2.8446516 3.0362217 2.9464998 3.2763438 3.0591360 2.9878010 3.0133150 3.0153460 3.0201738 3.0978173 2.8662589 2.7204249 2.6802012 2.6937830 3.3988380 2.9682669 3.2544363 3.2722505 3.0283405 3.3092440 2.9983268 3.2054969 3.0757106 3.2552226 2.6518083 2.8632146 2.6983006 2.8716349 3.1789826 3.1801405 2.9980137 2.7954517 2.9135333 3.1501833 3.0259787 2.5944402 2.7668939 3.5627395 3.1152665 2.9789674 2.4742547 3.0948814 3.9377018 2.7797423 3.3565081 4.7388063 5.1973992 4.7414651 4.9979291 3.5093121 2.8752450 3.9903127 5.0227841 4.5148935 3.9848814 0.8357260 0.7378091 0.7549922 0.8357383 0.7384862 0.7731284 0.7156145 0.7168123 0.6789913 0.7548937 0.7705169 0.5995431 0.6669722 0.7383101 0.7225253 0.6272154 0.7463715 0.7046674 0.7430392 0.6628214 0.7154912 0.7566499 0.7253914 0.7752603 0.7139886 0.7763235 0.7850105 0.7022853 0.8413816 0.7101784 0.7832431 0.7904674 0.8257190 0.6985868 0.8137853 0.0000000 0.9037031 0.7960369 0.8749770 0.8919116 0.8389606 0.9170007 0.8896212 0.8933790 1.0394378 1.0003941 1.0764082 1.0230364 0.7722600 1.0183030 1.0042631 0.9393924 1.0611193 1.0650538 1.3790140 1.3465774 1.3679423 1.4198820 1.3532454 1.5891015 1.2802555 1.3907668 1.5146151 1.4910700 1.4275904 1.4115093 1.4283715 1.4979673 1.4747752 1.5575927 1.5800728 1.4549365 1.5410939 1.4925226 1.3632209 1.6498314 1.4362825 1.4970015 1.3439141 1.3705863 1.5980761 1.6406912 1.6492772 1.9056330 1.7935151 1.7581851 1.8019645 1.3298951 1.8685051 1.9934557 2.5714684 2.6292264 2.3384727 2.5520766 2.2373259 2.3360713 2.4834324 2.5391392 2.4814222 2.6756918 2.2820017 2.4084277 2.6980522 2.4670208 2.5571401 2.6323029 2.7148296 2.8407525 2.9084627 2.7544138 2.5662808 3.0300464 2.8461533 2.9021770 2.5254853 2.9140583 2.4800471 2.4716112 2.5094023 2.9600560 3.2195234 3.1380546 3.2504237 3.5072479 3.0469019 2.9814445 3.2983022 4.4223059 2.4364367 3.1722643 3.2283863 3.9750255 2.7847328 2.8395617 2.7545139 2.4129116 3.7654731 3.0068223 3.0321120 3.6082355 3.2258293 3.5501372 3.7056886 3.9922809 3.4830690 3.5187053 3.3706492 2.8043363 3.0214430 3.0622594 2.7090838 2.4518262 3.5204830 3.2788167 2.8018486 3.9233191 2.2452058 3.4558725 3.6039268 2.7163491 2.7769532 3.9223743 3.2394232 2.5697837 2.6773456 3.5991993 3.5432729 2.9594113 3.3110572 4.1987567 3.6378817 3.5983182 3.0377761 3.2002584 3.3537273 3.7828731 2.4631191 2.8114634 3.6781091 3.3097749 3.1422989 3.6751969 2.9302583 3.8474383 2.8664690 2.7568997 3.5682079 3.6779965 3.0534177 3.1032894 3.0564278 2.9520405 2.7677005 2.8791163 3.7811270 2.8774279 2.9400600 3.0573341 3.1943704 2.8303437 2.5375068 3.1946015 3.0819860 2.6580111 3.1080586 3.0879581 2.9308769 3.0498325 2.8440538 2.6845182 3.1291464 2.9284071 3.6762003 3.4010124 3.0366296 3.2530025 3.1685118 3.2905994 3.2132386 3.2259058 3.3722641 3.5629226 5.0612419 3.2733590 3.4160940 5.1078215 4.5927914 4.7656466 4.3881294 4.6257896 4.7853820 3.3108230 4.2899535 3.3873818 4.7105162 4.8423891 4.2270184 4.2507415 4.1117247 4.7347909 4.7458431 4.6887821 4.0765815 3.4789225 4.5478811 4.5401201 4.9834019 4.9822258 4.5030009 4.6648489 4.5699915 4.3628476 5.6480514 4.1750032 3.7747305 4.3265971 2.9183018 5.4142837 3.6820605 3.6407969 5.2700218 4.7327110 4.3585128 5.6221682 3.2961227 4.0811447 3.4543901 3.3238860 3.6422271 5.7395018 2.9834553 2.7709009 2.8945405 3.0312908 3.2077685 2.7739107 3.0478446 3.0297545 3.1728080 2.8792163 2.8058582 2.8458804 2.8960471 2.6287830 2.7455688 2.5740496 3.0896125 2.5611213 2.8417069 3.0592717 3.1307492 2.9139278 2.5214918 2.6491194 2.9003601 2.6493281 2.8496786 3.0475510 2.9707000 2.8633415 2.9002463 2.9766566 2.6438261 2.6314130 2.6080137 2.7607678 2.8714988 3.0081581 2.8129097 2.6935238 3.2135266 2.6937088 2.9582018 3.0561017 3.1751661 3.1445426 2.7235699 3.0040877 3.0706681 2.6697632 2.6532869 2.8454037 2.6862232 2.4763627 2.3198143 4.8405418 2.5848245 3.1440632 3.1662909 3.0108270 2.9369964 2.8801841 2.9001723 3.1217738 3.1195066 3.1330844 3.0223008 3.0415202 3.0923600 3.0341328 3.1688371 2.8171473 3.1263221 3.1106614 2.9596206 2.5523580 3.0325767 3.0851326 2.8788217 3.1028336 2.5544465 3.1577734 3.2357134 3.0347212 3.0206838 3.1160778 2.8869153 3.4754551 3.6611552 3.2327958 3.3750944 3.3653455 2.8214707 3.3476392 3.0647502 3.2728224 2.8391961 3.2014877 2.8460230 2.9667665 3.3025289 3.0347366 3.1846301 3.6369754 3.2072901 3.1727175 3.3912164 3.3921863 3.2555984 3.3795494 3.3735916 3.5174983 3.0341875 3.5153510 3.3753713 3.3642594 4.6133773 3.1076434 3.2474652 3.5976744 2.9841368 3.7114683 3.4611578 3.8670413 2.8339091 3.2458628 2.8862501 3.4651624 3.5585462 3.2476648 2.7519121 2.8639478 3.2147999 3.0936377 4.0126119 3.2273218 3.7178945 3.2752359 3.0494786 2.6877252 2.8993888 3.0340488 3.1118721 3.2525846 3.0517069 3.2315721 2.6945875 2.9640794 3.2211161 3.3568866 3.0457319 3.0185317 2.7781304 2.9927822 3.1188010 2.9907234 3.4941027 3.5820454 3.5628050 3.3219052 3.5902675 3.2251489 3.1868717 2.9724830 3.6909268 8.9999988 3.1130797 3.8757729 3.9422519 3.4842371 8.5669623 3.1256273 3.2124967 3.2551434 3.0533229 2.6879122 2.7189337 2.8232459 2.8885764 2.9680075 5.9145979 6.9260142 5.2211612 3.7984639 6.1838393 4.6752590 5.1049665 3.5845411 4.2863738 5.2984233 5.1518663 4.8427650 5.3458619 5.9765929 4.5581441 4.0275545 3.3745325 3.2567472 5.3819951 6.5544561 6.2733889 4.7057976 6.3102539 5.8602239 5.1930492 7.6191189 5.5109925 4.4216224 5.5687804 4.1845897 5.2729883 6.2682156 7.7917530 8.4144311 5.9578951 6.4133655 5.9009439 4.2904197 7.3100663 4.8505351 4.7132081 5.3844983 3.5264471 4.3104686 4.0853800 4.3436096 4.6658221 3.8451666 3.5148061 4.0841816 3.2636699 3.6779258 3.6265288 4.1788190 4.7979060 5.4780581 4.1927735 3.8436360 3.3677361 4.0570499 3.6934895 3.4535424 4.0354271 3.7527615 3.8811176 3.8076847 4.1579386 3.3725152 4.2485224 3.7502982 3.9266971 3.7371238 4.6483700 3.7283264 3.9062923 3.5564259 3.7019275 4.0161661 4.0405102 4.0914323 3.3219722 4.0424861 3.3127790 4.2381256 3.9475421 4.0550401 3.7991515 6.9986261 4.4382052 3.9893635 4.5898145 2.8841190 6.2589941 2.8727832 5.5254848 4.3533117 4.3669316 4.3955616 2.5142757 2.7632625 2.8191226 2.7663625 2.7769889 2.7169861 2.6758025 2.8406431 2.9129433 2.7852541 2.4809750 3.5163069 3.0426964 2.8291816 3.1101054 3.4980536 3.2862642 2.6721444 2.7128761 3.2725197 3.1942202 3.3148917 3.3728600 3.0875480 3.2807706 3.6135616 3.4113796 3.6984199 3.0308282 2.9511173 3.2446694 3.2520917 2.7274208 2.8237787 3.0956363 2.9729698 3.1034806 3.0627949 3.9792946 3.9138324 3.1646397 3.3714441 3.6224850 3.1274373 2.9268653 2.4852249 3.7757757 3.2799486 4.2072788 5.9679066 3.3160635 3.0961322 3.0663014 3.3121580 3.1187078 3.0046532 2.8716867 2.9923076 3.1352033 3.1651585 2.8980206 2.9055513 3.0955821 2.8246786 3.3207452 2.9565842 2.8566534 2.7459048 3.6466223 3.0653021 2.8753267 3.0174658 2.9520803 3.1068775 3.3074760 2.8948601 3.0210278 2.7472262 3.0903383 3.5353699 3.5353699 3.7427881 3.7427881 3.7211597 3.7004716 3.8040159 3.5937608 3.8091264 3.5696124 3.8855022 3.6134878 3.6134878 3.9292930 4.1440751 3.3161417 3.8917638 3.8894358 3.8894358 3.8788458 3.8788458 4.0428244 3.3668446 5.5204615 5.5204615 3.6112635 3.4111261 4.2409939 4.2409939 4.6634791 4.6634791 4.6799163 4.6799163 3.9434952 3.5882384 3.7710786 2.9576707 2.6040462 2.9710452 3.6619697 2.8025001 
TELSUB057801_KOG1332                                                                                                                                   3.9844219 4.0919846 3.2412418 3.7517566 3.1762724 2.5632854 3.3915858 3.1112095 2.7958123 3.4991337 2.6653437 3.0352377 2.7925563 4.3211518 3.2833040 3.0605614 2.6370135 2.9729007 2.5069354 3.5847094 2.4684019 3.1922049 3.4462270 2.1780379 2.8586937 2.8858499 3.1568934 2.5621481 2.7956642 3.5504337 2.5089453 2.6953109 3.0419868 2.5963023 2.8816526 3.0203143 3.4856853 2.1508538 2.9847715 2.9406875 3.5593644 2.8958360 3.0281793 2.4900475 2.7105638 2.4841387 2.4731308 2.3231097 3.0543882 2.5761311 2.1228028 1.8850947 2.8957133 2.8331664 2.4998054 2.7543443 3.0546788 2.5397720 2.5497746 3.0861416 2.4216236 2.5481133 3.8654338 2.2176564 2.4736880 2.3917854 2.9178366 2.4736778 2.7563375 2.8515697 2.4504587 2.8999850 2.9683793 2.7947595 3.4493308 3.7908467 2.7917747 2.8318034 3.1767765 2.8154998 2.8575097 2.9296966 2.7674147 3.7333414 2.7512985 2.6936342 2.6167759 2.5303694 2.9865071 2.6216614 2.7420363 2.6854598 2.5303205 2.5984982 2.4454813 2.4545036 2.5845573 2.4782685 2.2144902 2.3607725 2.7432093 2.5126860 2.5606384 2.2906597 2.5504602 2.4834006 2.6111918 2.5003827 2.5473602 2.5577454 2.6610913 2.5293764 2.4405495 2.7644066 2.7615151 2.6789808 2.9507751 2.5095342 2.6233622 2.8500591 2.6152426 2.7425172 2.4502698 2.7845673 2.7680629 2.4378256 2.7222576 2.2911108 2.4610183 2.4481117 2.9918366 2.4434383 2.2644784 2.5932879 3.2340884 2.4975174 2.1659801 2.0359764 2.3443497 2.0550498 2.4580404 2.3499441 2.4411502 2.2480867 2.4129767 2.6291791 2.2764863 2.4484732 2.0348512 2.3743903 2.2082959 2.1650916 2.2484292 2.8127950 3.5869815 2.4561437 1.9693599 2.2009181 2.4474329 2.3754065 2.5662361 2.3551922 2.4967246 3.0653800 2.3575450 2.3046917 2.6124097 2.0788075 2.3026055 2.3636258 2.4624368 2.1749706 1.9731815 2.2281876 2.8376546 2.3163390 2.4571177 2.4987694 2.2444528 2.6584213 2.6116336 2.2898323 2.4531488 2.3961920 2.3646398 2.4554262 2.3618228 2.4859288 2.2053801 2.3477373 2.2752524 2.4418422 2.6294536 2.6253549 2.4208628 2.4413190 2.3643703 2.4637112 2.4984228 2.7104500 2.5119342 2.3029696 2.4632756 2.7364254 2.7264955 2.4503785 2.6034013 2.4955543 2.5254931 2.6044396 2.5519343 2.0569455 2.5792370 2.5661390 2.6524572 2.2061168 2.2264256 2.6337497 3.3741053 3.0728396 2.9000745 2.9086653 2.7539061 2.7049213 2.6166971 2.2557544 2.8250924 2.9620298 2.9061138 2.2858828 2.3699264 3.0012197 2.7542375 2.8498119 3.2796170 2.9280605 3.4023667 2.6760441 2.7417601 2.6130138 2.8406190 2.4246624 2.6123049 2.5591881 2.7764781 2.1341878 2.7320186 3.0492213 2.9801541 3.0991951 2.8154553 3.1321224 2.3791532 2.7790896 2.9829582 2.6754586 2.5555604 2.5722653 3.1178300 2.7799357 2.5143879 2.8870218 2.3288111 2.6057696 2.7458159 2.5544313 3.1356644 2.9712123 2.8503925 2.9246359 2.7969824 3.1782758 3.0821123 3.2343989 3.0508895 3.3532397 3.1914944 3.2610329 3.1798147 3.1654110 3.4407363 3.4194777 3.3907957 3.2932384 2.9581761 3.2383198 3.0138758 2.9504090 3.0682032 3.0121956 2.7024155 3.0285073 3.2120057 3.0755509 3.4073885 3.2992016 2.6864148 3.2015698 2.7711321 2.8217097 3.3252563 3.4288647 3.0101437 3.9381693 2.9025354 4.8322511 3.1367503 3.4713313 3.6804158 3.6422764 2.9481473 4.8012494 3.9828827 3.1405118 2.9296525 4.3351937 4.7303371 4.8965379 3.1456531 4.3577761 5.6323974 4.9022875 4.4940632 4.5651654 4.4356175 4.8246983 4.8586483 3.7701851 4.6597960 5.0414828 2.3142029 4.7803498 5.0898178 5.0305825 4.6774327 3.5865437 4.1360379 4.0543248 5.4943223 5.0581747 4.9541641 3.8505730 5.2802801 4.6657564 4.1351000 4.1422511 5.2823233 4.1475010 5.5097013 4.8351347 4.5393313 4.3163744 4.5867472 3.8467614 4.4793701 4.2386164 4.4359490 4.6842452 5.3248463 2.9906490 3.3156231 2.9426899 2.8367815 3.1168386 2.9802967 2.9191428 3.0496687 3.1681846 3.1076676 2.9410225 3.3023782 3.0240965 3.3038457 2.9406348 3.2596937 2.8473048 3.0942382 2.9556817 3.0481203 3.0261871 3.2577318 2.9025416 3.2693262 2.8688573 2.9751726 3.0390944 2.9679196 2.9923089 3.0868633 3.1289276 3.1061172 3.1641116 2.9592361 2.7670314 2.8885625 3.0816216 2.9759097 2.9831978 2.7212898 3.1191980 2.5300499 2.7544459 2.6759228 3.1820021 2.8680001 3.2503955 2.6911278 2.8787152 3.1300615 3.0775426 3.3283399 3.2200484 3.0753762 3.6313991 2.4391114 3.7995955 2.5439385 2.7024643 2.3339602 2.2959081 2.6140889 3.0126495 2.1126315 2.2556548 2.1498317 2.0289944 1.7993200 2.1999243 3.0017793 2.8831631 3.0962541 2.9654027 3.7239545 3.2287921 3.0252305 3.1802872 2.6113048 2.3820543 2.9242173 2.6840009 2.7528954 2.6875435 2.8096851 2.6700804 2.7543238 3.0029237 2.8065791 2.7848069 2.7269530 2.6070502 2.5819235 2.6228628 2.6419496 2.7155441 2.6553123 2.6833494 2.7610209 2.4695249 2.7698994 2.3082634 2.3766394 2.6775632 2.8941017 2.7326403 2.9254106 2.7430915 3.1046693 2.8723563 3.1080733 3.0744989 3.2057169 2.5276763 2.5075058 3.1371509 3.0506220 3.1094590 2.7740470 3.0312100 3.7021780 3.3005518 3.5838049 2.8409296 2.3591115 2.2566414 3.0914712 2.5177209 2.5788545 2.5321425 2.4393111 2.6115620 2.6733858 2.6122291 3.0666684 2.7820705 3.3362191 2.9657183 2.5500126 2.5180228 2.9498252 3.0223583 2.7691774 3.5353758 2.7157695 3.0253365 2.5184881 2.8842090 3.2410093 3.3962762 2.8784420 2.8514331 3.1859120 3.0232985 2.5370905 2.9679421 3.0351877 2.9865702 2.6150700 2.7651222 2.3779834 2.9155805 2.9637599 3.0246708 3.3034145 2.9030341 3.1151672 2.9248017 3.4829017 2.9188105 2.8218459 2.8492293 2.9188105 2.7790564 2.7946507 2.6277569 2.6454563 2.5282048 2.8320854 2.7778051 2.5501363 2.6837966 2.6289790 2.8061437 2.8979920 2.7429682 2.8737334 2.7326545 2.6513778 2.6859937 2.8737244 2.8843159 2.5994042 2.7953245 2.8906333 2.7544388 2.8220211 2.8011670 2.8966432 3.0680478 2.9155444 2.5495644 2.8727138 2.6243877 2.8577566 2.6784787 3.1554953 2.6467111 2.6708631 2.5418095 3.1485513 3.1650979 3.4030295 2.9288055 3.2813701 2.4940763 4.4078362 3.2804687 2.7781691 3.0834612 3.3887931 2.6956349 2.5951253 2.4009221 2.3925435 2.5285296 2.5294255 2.5616469 2.3872297 2.6862161 2.4662365 2.4146644 2.5079997 2.4632304 2.3060082 2.6396637 2.5765327 2.5453276 2.4451523 2.6427067 2.6381479 2.6766143 2.6404135 2.6282226 2.6819794 2.5796510 2.3288430 2.7989445 2.5920861 2.5245092 2.7024587 2.3952785 3.0053202 2.5726215 2.7267744 2.8368369 3.2437042 2.6400412 2.5231212 2.6863403 2.4961564 2.3813053 2.5778592 2.5386304 2.6679737 2.4920831 2.9685529 2.7244205 2.9595793 3.1387827 2.4744901 2.8905143 3.1104143 3.1079318 2.7874615 3.2585974 2.9351796 2.7551518 3.0563141 2.9106615 2.8961153 3.1768390 2.6696230 3.0936745 2.9964753 2.4810638 3.1778234 3.3331477 2.7551209 2.2987519 2.6464569 2.5314622 2.8699720 3.1073424 2.5868287 2.7116611 2.5827946 2.5493483 2.7512651 2.8602721 2.7229859 2.8038755 3.0161199 2.6670160 2.8521445 2.5618584 3.1320704 1.9785127 2.8037894 3.5063529 2.7516275 3.1008167 3.0137533 3.2203605 2.9411549 3.1371405 2.7943831 2.9210962 3.1376468 2.9197524 2.9828771 2.7025192 2.8692236 2.7894493 3.1092468 2.5674532 2.8506337 2.7631722 3.0283898 2.7621123 3.5388437 2.5447575 2.9531153 2.8342689 2.9561263 3.0424750 3.0779897 2.7889331 3.1763636 2.6092202 2.6708188 3.0104348 2.8323680 2.3359978 2.5585413 3.5490221 3.1562110 3.0469449 2.9221403 2.6852540 3.2406347 3.1095156 3.3722144 3.0104512 2.4363018 2.5996685 2.6014552 2.3799419 2.1803352 2.4484581 2.2961191 2.2688690 2.5018304 3.5047605 2.7280336 2.8642245 2.4061074 2.1028230 2.4094790 2.5616293 2.4774613 2.3434484 2.7714159 2.6094102 2.9422072 2.7486014 3.1536332 2.7562406 2.9367492 2.8604396 2.3603026 2.5804423 2.6624203 2.5671127 2.6982111 2.9642108 2.7185507 2.9184461 2.6478749 2.8553255 2.7050779 2.8505001 2.5550971 2.6462452 2.7624551 2.6913493 2.6469528 2.6294163 2.4817374 2.7855308 2.5095737 2.8551670 3.3240971 2.8101969 2.4753547 2.8462448 2.7604708 2.3382333 2.1215461 2.9091696 2.8299705 2.5549123 2.2425155 2.8833108 2.1663156 2.5814734 3.4650806 2.4468815 4.2113721 4.6018679 3.1077863 3.0218506 2.9798764 3.7550180 2.7585917 2.6768043 4.7286045 3.1835761 3.1120568 3.1292017 2.9079587 2.7146869 2.9518030 2.8774233 2.8684422 2.6005539 2.6283956 2.9394755 2.7143344 2.9350129 2.7831084 2.7109029 2.7919101 3.0950873 2.8898018 3.0705009 2.5372499 3.0856639 2.7815384 2.7179603 2.9958249 2.9912892 2.7550464 3.4718507 2.9456501 3.0030950 2.8786176 2.9413191 2.8068636 2.6246009 2.8381803 2.8766574 2.7982966 2.9032226 3.1111053 2.7893831 3.0952796 3.2697509 2.5099538 3.2243395 3.4894947 3.2547321 3.1571685 2.7198270 3.5357663 3.1612587 6.7729797 3.2385656 2.8426171 1.9739145 2.3398071 7.1370626 2.5537209 2.3949942 2.7773250 2.7792561 2.6158226 5.0854733 2.8890084 2.6680634 2.6420909 3.9241839 2.6414399 2.5868052 1.9852317 2.6045935 2.6272282 2.6757922 2.2321822 3.2025197 2.7212506 3.0404637 3.0443518 3.4297240 2.1748832 3.6425638 3.1453986 3.3058313 3.4971209 2.7878526 2.4323044 3.5488275 2.6069644 3.1450485 3.2734492 3.3636012 3.1481616 3.5358593 2.6014565 2.5492998 2.2337036 2.5528286 2.4666098 2.8037624 2.3763524 2.5061883 2.8921270 2.4572946 2.2680729 2.8033827 2.5299032 2.1748725 2.6418808 2.7250660 2.4964659 2.3615930 2.7819014 2.7206056 2.8713440 2.3982227 2.5261560 2.6464512 2.7610852 2.5959117 2.9087174 2.6592199 2.1098845 2.6741776 2.2247691 2.5405031 2.1963894 2.6205280 2.6782356 3.0495395 2.3354278 2.7161581 2.7592691 2.6572931 2.6971894 3.1497481 3.1206276 2.6291001 2.9134946 3.4250118 2.7444781 2.9283735 3.7278919 2.4892327 2.3331119 2.6450662 2.4992020 2.4681736 2.9106175 2.6603937 2.3575336 2.6642896 3.0724084 2.3367191 2.4781813 2.7277348 2.3264680 2.1876871 3.0857434 2.9320242 2.6145002 2.9777272 2.6820927 2.2069119 2.8126519 2.4740852 2.8299281 2.0471942 2.9357412 3.5874283 3.0365205 3.0943392 2.7289765 2.0141625 3.4698653 2.8698455 2.9010070 2.6950584 3.3123233 3.7249593 3.2000698 2.7335857 3.4272715 2.9202785 2.7806708 2.9561095 2.8355326 2.8724731 3.1465021 2.6338582 2.9682810 3.2887991 2.8484625 2.4854389 2.9177232 2.9638343 3.0248533 3.2946257 2.8064532 3.1415096 2.6109988 3.1217288 3.2218053 3.0780644 2.9314114 3.1585240 3.0886648 3.2341702 2.8024130 2.6236451 3.2335849 3.1717201 3.1818149 3.3097931 3.1174735 3.1617797 2.8430318 3.0166462 3.2608131 2.6308190 3.3849250 3.2277197 2.9838629 2.3410157 2.3094209 3.8359205 3.9478550 2.2055493 3.5371476 2.5625655 2.3178561 2.7564635 2.1916394 2.6962803 2.0237830 2.2977798 2.4474799 2.4851116 2.4898634 2.9279239 2.2561329 3.3483768 2.6923782 2.9183607 2.9619028 2.5037383 2.5000882 2.4180280 2.0463268 2.6690408 2.2247360 2.7814559 2.5633372 2.8972364 2.0973649 2.2629240 2.5989796 2.6187533 3.2544383 2.6403438 2.8810397 3.1407474 3.3253297 2.6819673 3.0444032 3.2701604 2.4013644 2.2972329 2.5834792 3.2270757 3.0440554 2.5276526 2.3346474 2.6822523 2.1834721 2.3431578 2.6228292 2.3902874 2.7109146 2.5754528 2.6572041 2.6040140 2.6894503 2.2858905 2.7057714 2.3754495 2.7653628 2.5723374 2.6786839 2.8600351 2.6357867 2.6020445 2.5094499 2.7317460 2.5721934 2.4806438 2.9136417 2.6215107 2.8121437 2.4586314 2.7790724 2.5324991 2.6503076 2.9454596 2.5853731 2.6947806 2.8973239 2.6693192 2.9829891 2.7532140 2.7893172 2.9191309 3.5190614 2.3325439 2.4233788 2.4145696 2.6987602 2.2362170 2.4165376 3.5609529 2.4142102 2.2794756 2.4359723 2.1676968 2.4169401 2.4454272 2.3767138 2.1701796 1.8806455 2.5398953 2.5526853 2.5150087 2.4046959 3.1952354 2.6186939 2.6075835 2.2207255 2.8267718 2.4485995 2.1099009 2.3286955 2.3072949 2.5053912 2.2239588 2.9321628 2.4716303 2.4670100 3.0482851 2.5799203 2.6952144 2.6875169 2.4049434 2.7977666 2.5851180 2.3754845 3.0602471 3.0265722 2.6652405 2.8476605 2.8070125 2.8084584 2.9718650 2.6617218 2.7039013 2.6787444 2.7452162 3.0691396 2.3393389 2.3932723 3.2286688 4.0655539 3.2532175 2.0842511 2.3071305 2.8989807 2.3432707 3.0205399 2.5456911 2.7497641 2.3502627 2.7535390 3.3553554 3.4970274 3.4045411 3.5793589 3.5447720 3.2471692 2.8188708 2.6304817 3.9910847 7.8146169 3.1034705 3.6009323 3.5884954 3.0028143 4.7995841 3.1937863 3.1029468 3.3482286 2.0433111 2.6652064 2.7333531 2.8588529 3.8272092 2.9890373 2.5214990 3.3497943 2.9502417 3.1596963 3.4451064 3.3063842 2.4886570 6.6067260 5.0455663 7.8762383 4.4034787 3.2763754 3.7514560 6.3652317 6.1675071 3.7392069 4.9789908 4.5377017 3.8977917 4.5003945 5.2687139 5.3891855 5.2452195 2.6045372 9.0000000 6.3773305 4.1266689 4.4785118 8.9999987 7.0218061 6.4830342 3.9419348 3.0187184 5.6296092 4.6257831 3.0826513 4.9096169 7.2769182 3.7548578 2.4239068 3.1155406 2.5678202 2.8691083 2.8210747 3.1243222 2.8819201 2.8418808 2.8585617 2.5119748 2.6626085 2.7511195 2.4074853 2.6731284 2.4996945 2.7425647 2.5162391 2.9819938 2.5201818 2.6778193 2.9420680 2.5859955 2.8384680 2.7039481 3.2641998 3.2168344 2.8154139 2.8712786 2.7135596 2.7127314 2.8565639 2.9069364 3.3179978 2.7243993 2.8870552 3.5257954 2.6778567 6.1400233 3.3514945 2.3596877 3.0593582 2.8253249 3.2420140 2.9636295 2.7804096 3.0158118 3.4188761 2.6888629 3.0612938 3.4596105 3.2536750 5.5797456 2.9174950 3.1413380 4.4638175 5.0063122 4.5604758 4.8492339 4.4882561 5.0343864 6.1871547 4.4416428 5.8886631 5.2572705 4.9730274 5.5888116 5.9909094 5.5960250 7.3324417 4.8282909 5.9983309 5.0026226 5.4868709 5.8337206 5.9826629 7.3857001 2.4408468 2.5065471 2.3523791 2.6669942 2.6933301 2.6732233 2.6956362 2.6114289 2.7471032 2.7774952 2.4991093 2.9879462 2.6012341 2.7132229 2.5381904 2.5886309 2.7653625 2.5533025 2.6211476 2.3781272 3.0065840 2.4920921 2.8617713 2.7171745 2.8894162 2.8379709 2.8706455 2.7141373 2.6046176 2.7236955 2.8162156 2.6580876 3.0419331 2.8074582 3.0439957 2.7813085 3.0238249 2.7003960 2.9446127 2.6922962 3.2345960 2.7128349 2.7122855 3.3806775 2.9377436 2.9208078 3.0629222 3.1472123 3.5854254 2.7073174 3.1335157 2.8529162 3.0432644 3.5037370 2.9510020 2.7691851 3.6023396 3.4839879 2.6123284 3.2114587 2.7573320 2.7325246 4.3631350 3.3080596 2.9274233 4.0341310 3.9174318 4.1385409 4.1641112 3.7787289 2.8901591 2.4881738 4.8611601 4.7042631 4.7547382 5.6839133 4.5505968 4.2512420 3.0108432 4.3784453 7.5430917 3.0503252 2.9525979 3.1420159 3.4171398 2.8652993 3.0267718 3.1226175 3.2969717 2.9650947 2.5706996 2.5765717 2.3089969 2.3325469 2.4658581 2.6977524 3.2685134 2.7168829 2.4912071 2.6350000 2.5819822 2.7732127 2.5066441 2.8258120 2.2654335 2.8132415 2.4012892 2.8496518 2.6495513 3.0005792 2.4859676 2.7429218 2.9441274 2.7340174 2.6930940 2.7389063 2.4879270 2.7655562 2.6528309 2.7475596 2.8575146 2.8267783 3.1232826 3.1462553 2.8845130 2.8855547 2.6948388 3.4391051 2.4259244 2.8748013 2.1352785 2.4111739 2.9324274 3.1210295 3.0984691 4.5409027 3.2211868 2.2172429 2.6113697 2.9385038 2.6661453 2.7304164 3.9132262 2.2767995 2.8339332 2.3351660 4.8865436 3.0984936 2.3692171 3.1221859 4.4563679 3.3745449 2.0761177 4.7923948 4.3678794 4.8046988 3.8641202 5.0810036 3.7945399 4.0346648 3.4852227 3.4910647 3.7555127 4.6791737 3.7776110 3.4928159 2.5221962 3.7328379 3.6968842 2.7930249 4.0434700 3.9391308 4.2612552 3.8763873 2.9435745 2.8020569 2.8967333 2.6637910 3.1818753 2.7639184 2.8473887 2.8470659 2.7048917 2.8824755 2.9633429 2.6899605 3.1032971 3.0018795 2.9930840 3.1630444 3.0453218 2.8102592 2.9915996 3.0297504 3.2578752 2.6896946 3.4911279 3.3850027 2.9181683 3.6641823 3.5017856 2.6319036 2.7035522 3.1430316 3.8852520 3.6307748 2.8954006 2.9792818 2.9848084 3.4677419 3.5216936 3.6163607 3.1815592 3.2029866 2.9771399 3.5534584 3.6885914 3.3223356 2.6341783 2.9830080 3.8344048 2.7707032 3.8504346 2.7254355 3.6336005 3.0311015 2.6292839 3.3676575 2.3608999 3.1508350 4.3094527 3.0454080 3.6602068 3.0707000 3.4094271 2.9311890 3.8974103 2.8832670 4.0574695 4.2988216 3.0392746 4.3334609 3.8859120 3.7254582 2.6582923 3.3274342 3.4921868 2.8632547 3.1413246 2.6227185 4.3118290 2.5966572 4.1626927 3.8005021 2.7132945 2.6371220 2.6661363 2.6247163 2.5265319 2.5601950 2.6897958 2.6008207 2.7193730 2.8054474 2.4934684 2.9605287 2.5580170 2.7274044 2.6722142 2.4322511 2.5613337 2.5809172 2.5804845 2.8263093 2.7423314 2.5724091 2.7488697 2.5191305 2.9664259 2.6839426 2.5704420 2.9595765 2.8899840 2.4123894 2.5562918 2.5716034 2.7844716 2.9176409 2.9322487 2.9171932 2.3605877 2.2735161 2.8464828 2.5247842 2.4991573 2.3736718 3.5420672 2.4437011 2.9442332 2.3054210 2.7167915 3.2210010 2.3379499 3.7072203 5.4289181 4.3743682 4.5941143 4.2168023 2.6374787 2.8392230 2.9816784 3.8158516 3.8179798 3.3835877 0.8112252 0.7297675 0.7322564 0.7553426 0.6943116 0.7739919 0.6735314 0.6633441 0.7266707 0.6781327 0.7443449 0.7338227 0.6933532 0.7059219 0.8139069 0.7422418 0.7169876 0.7115771 0.7387948 0.7311978 0.6958269 0.7036395 0.8473837 0.8108986 0.8314822 0.7274300 0.9529253 0.7867678 0.7581445 0.8471044 0.8748493 0.7282811 0.9160716 0.7890932 0.8479637 0.9037031 0.0000000 0.8760048 0.9504292 0.9131409 0.8346984 0.8658465 0.8071449 1.0181254 0.9626881 0.8779631 1.0187860 0.9935950 0.8271503 0.9300517 0.9195680 1.1773177 1.0262926 1.0344312 1.3264386 1.3222009 1.3315842 1.4509503 1.4215162 1.7215222 1.2953181 1.3818307 1.5333677 1.5090981 1.5857788 1.3578244 1.4645100 1.4821231 1.6071807 1.6291321 1.4665307 1.6183661 1.5086580 1.4937385 1.4591975 1.7176537 1.4944062 1.6983795 1.2219600 1.6540945 1.7782128 1.7185617 1.6853469 1.9227266 1.8212080 1.7416731 1.7340827 1.2936523 1.7360853 2.0650501 2.2299832 2.3585220 2.0267023 2.3077832 2.1312047 2.3182088 2.2791116 2.2979268 2.2343441 2.3323340 1.9968541 2.1786562 2.3798546 2.0717398 2.3727865 2.4962623 2.3455003 2.4676269 2.7952287 2.6865527 2.2457826 2.8644639 2.6326439 2.6991110 2.5066622 2.4183118 2.4244683 2.4880338 2.4631105 2.5840623 3.0083128 3.4761374 2.7809658 3.3592831 3.2999219 3.2452624 3.1376421 3.4431543 1.9087707 2.7235997 3.4029439 3.7943909 2.3805672 2.2651012 2.3665701 2.3958408 3.2642291 2.7942531 2.4576242 3.7373935 2.9782897 3.1811460 3.9445849 3.6875505 3.1912925 3.2753629 3.2497119 2.8032907 2.9366309 2.9764560 2.4473326 2.2785582 3.3923051 3.2166201 3.1548155 3.3632996 1.5373075 3.8541720 3.4509652 2.8934382 3.0130100 3.8904509 2.8614555 2.4015456 2.3692100 3.1554025 2.8045033 3.4258214 2.8930851 3.9875412 3.2900317 2.4113509 2.8758677 3.7661383 3.3348459 4.0764713 2.7685634 3.0587514 3.0790200 3.2341183 2.9083261 3.9450108 2.8630904 3.5148384 3.1129262 2.8661995 2.9143330 3.1954629 2.6518391 2.8958298 2.7317650 2.7597492 2.5976729 2.3911517 2.9355526 3.0135838 2.6547634 2.6802094 2.7598089 2.8083566 2.6369924 2.8574501 3.0471854 2.4073872 2.7247426 2.7106401 2.7940254 2.9511558 2.6538701 2.4100077 2.8963001 2.8139352 3.1635933 2.8698540 3.0531373 2.8299777 2.9608608 3.1100676 2.7725928 2.9188906 2.7988063 3.4281519 4.7646409 2.9505856 3.2524700 4.7981362 4.0674851 4.3280579 4.1032079 4.1856616 4.4728987 4.3031487 4.1182465 3.0728016 4.4679071 4.6288545 4.1351711 4.2320500 3.8959017 4.4459415 4.3875458 3.9627001 4.1920096 3.4291645 4.5804490 4.1073205 4.5581986 4.5086307 4.1137838 4.5379713 4.1086158 3.9429787 5.1131359 3.5306635 3.5082333 4.0430415 2.5804393 5.3243519 3.2156487 3.5148936 5.2050570 3.8546517 4.2947088 4.4276291 3.1523564 3.5696103 3.1428917 3.2588112 3.7970844 5.1886920 2.6893573 2.5116752 2.4836612 2.6370822 2.7609679 2.4844022 2.6668049 2.6527941 2.4863478 2.7346412 2.7917309 2.3859891 2.4895483 2.3386748 2.4214135 2.4623693 2.4949696 2.2585450 2.6677053 2.7677975 2.5149075 2.4568031 1.9340768 2.0759005 2.2501293 2.2663452 2.4094768 2.6455300 2.4547145 2.5274103 2.4155892 2.6534364 2.2092877 2.3511283 2.3565220 2.4106235 2.7266532 2.4044120 2.2823541 2.1309008 2.5600853 2.2481229 2.2799568 2.4280311 2.9247828 2.4192891 2.1919818 2.7373747 2.6078408 2.1710461 2.4381982 2.1672779 2.3960251 2.5027240 1.8615265 4.7993737 1.8412265 2.8871332 2.8958838 2.9486240 2.8368887 2.6887535 2.7415754 3.1168334 3.1943700 3.0045974 2.9024023 2.6753544 3.1644313 2.7920245 3.0809374 2.6107425 2.9622161 2.8558060 2.8319777 2.6032675 2.7487002 2.6356913 2.7320975 2.8377630 2.9032596 2.8013695 2.9758347 3.0369077 3.0661047 3.2498445 2.8964401 2.7055589 3.0530789 2.5579634 3.0590179 2.9677004 2.5449189 2.7273613 2.9952712 3.1763853 2.8730283 3.1482157 2.6466936 2.7024022 2.9832386 3.0850656 2.6997340 2.9138570 3.1759568 2.7885884 2.7819082 3.1755864 3.2539549 2.6977087 2.8042704 2.9171620 2.9958983 2.9000683 3.2325765 2.7472562 3.7885445 2.8970269 3.0318105 3.4267721 2.5370185 3.0262886 3.0417811 3.1839127 2.5334240 2.6642529 2.7438980 2.9254510 2.9428689 2.6076575 2.4725451 2.7862904 2.7372766 3.1784750 3.4294651 2.5848942 3.1109888 2.4721651 2.3493514 2.3605854 2.5205132 2.3679103 2.6371763 2.5732155 2.6280157 2.8915541 2.4113953 2.3947701 2.7796400 2.4271266 2.5490238 2.2741166 2.6504407 2.6024700 2.3626910 2.3935765 2.5266564 2.8591826 2.9278262 2.8931851 3.2181402 3.0845102 2.7636594 2.5512071 2.9021209 5.3055495 2.8727878 3.1522276 3.1445627 2.7307860 6.0444194 2.5485051 2.7804508 2.6489396 2.5624876 2.5523251 2.4002278 2.7181063 1.8769519 2.8209086 4.4706423 6.3818375 5.3683353 2.1996812 5.5378531 4.8381497 6.1421779 3.3515555 4.3740540 4.9571287 5.6734029 5.7041687 6.8586510 5.9001596 5.2338265 4.6096811 3.1580958 2.9921068 4.9886933 5.4996536 7.8130859 5.1395034 5.1729953 5.4773133 4.0122340 5.8074768 5.9168293 5.6499743 5.1659244 5.5372411 5.3712554 4.8266148 7.7682178 8.0234465 6.6885100 7.4194560 5.2356576 5.7303376 7.7450161 4.6733359 5.3132908 4.2360224 3.5137754 3.9569168 4.1149458 4.1873180 3.7115147 3.8241590 3.3349134 3.6870872 3.4201149 3.9335783 3.3621260 3.6509948 4.6454401 4.3247798 4.1245373 4.1088700 3.1038816 4.0290469 3.9469125 4.1593464 4.0406219 3.2618031 3.5455282 3.7327167 3.9186628 3.3427173 3.7993665 3.5289374 4.1470545 3.7285569 4.6725431 3.6117551 3.5646410 3.1769555 3.6473680 4.5870756 4.7377395 3.9548519 3.5318084 3.8144425 4.3806186 4.3128843 3.4209305 3.5244906 3.9208315 5.4442181 5.5202598 4.2504642 4.3089497 3.5995370 4.8431972 2.9206311 6.2027551 6.1847564 4.0494240 6.4697334 2.5025755 2.6235913 2.5319103 2.3822271 2.8075066 2.4368271 2.4506299 2.6626365 2.5705653 2.7788657 2.3737937 2.8817745 2.8838012 2.7541960 3.0251328 2.8494736 2.9445360 2.7776830 2.2945174 2.8390402 2.7310381 2.9462807 2.8269637 2.8942562 2.5807390 2.5814139 3.1290025 2.7537443 2.2893813 2.7494632 2.7682471 2.6887721 2.6886877 2.8031372 2.9233769 2.7482403 2.7163188 3.6226668 3.6677491 3.7666353 3.0823766 3.3687249 3.0868456 3.4154722 2.4080232 2.8083876 3.5892119 2.3668681 5.9619524 4.7510109 2.9157121 2.9129402 2.9350535 3.1515030 2.9940385 2.7821841 2.7787237 2.8758892 3.2378786 3.1866830 3.0317574 2.7625440 2.9483895 2.7056710 3.0067248 2.8279499 2.8697883 2.7147470 3.4150592 3.0471411 2.9232445 3.0043624 2.7733672 2.8954638 2.9821715 2.6069806 2.8115624 2.6464898 2.5243813 3.8136727 3.8136727 3.9662305 3.9662305 3.9252524 3.9193879 4.2113670 3.7151153 3.8706098 4.0269213 3.4688673 3.5721240 3.5721240 3.5118341 3.7266800 3.5348283 3.9095995 4.0781685 4.0781685 3.8704586 3.8704586 3.8990425 3.5214534 4.6530504 4.6530504 3.7069409 3.1479111 3.5623356 3.5623356 4.2806632 4.2806632 3.6558164 3.6558164 4.4825365 3.8932325 3.3049114 2.3331712 2.4714113 2.1338631 2.8542004 2.7958314 
CHOSPE022561_KOG1332                                                                                                                                   3.5004886 3.4070900 3.5217940 3.5202333 3.0790305 2.6225940 3.6715323 2.9280010 2.7672273 2.8727470 2.6920495 3.1206176 2.7612189 4.2152509 3.0104161 2.8459327 2.5487447 2.5002898 2.3488345 3.2992399 2.1543416 3.1134119 3.2376777 2.2340340 2.7992725 3.0665996 3.7423364 2.7445766 3.0746908 3.7086929 2.6171446 2.5694812 3.1883659 3.0047122 2.8690086 3.1182566 3.3259707 2.1394320 2.6114898 3.2278370 3.3070966 2.8531482 2.7392587 2.7663215 2.5632572 2.6927850 2.2256501 2.3737912 2.8154136 2.7770947 2.0536925 2.1100788 2.5892234 2.4870857 2.0407913 2.7894553 2.7500625 2.6963129 2.9989394 2.8987339 2.1181625 2.4678143 3.6550075 2.3398859 2.6671308 2.2587292 2.5378366 2.3394923 2.6378307 2.3713135 2.3552709 2.8531434 2.8408097 3.0361309 3.3904182 3.5114946 2.6745051 2.9087082 3.0516631 3.0863299 2.9574946 2.6777852 2.5419552 3.3138661 2.9469830 2.7782453 2.4852583 2.2711902 3.2908133 2.6667680 2.6194263 2.6455506 2.7329258 2.8798557 2.7525349 2.7456889 2.7176107 2.7191915 2.5090343 2.5120797 2.8265894 2.4280927 2.8891094 2.5743211 2.7832471 2.5612339 2.3692632 2.6334077 2.6447160 2.7968276 2.5076855 2.6411978 2.5781914 2.9505104 2.8635654 2.6644802 2.8535747 2.4570972 2.6793516 2.4512148 2.5460156 2.8444006 2.6781524 2.6599010 2.6141666 2.5336326 2.6989660 2.3555500 2.1414016 2.5952077 2.7087227 2.4642077 2.5143853 2.4857029 2.7768439 2.5864481 2.1844253 2.2491883 2.2562331 2.1872386 2.2747973 2.1211484 2.0934516 1.9511824 2.3313138 2.4600763 2.1624252 2.1422614 1.9518270 2.6003902 2.4156977 2.3961404 2.1220332 2.5322810 3.2386512 2.0576455 2.1788324 2.1866800 2.2325942 2.3903774 2.3407055 2.0897787 2.8279028 2.7752301 2.7562959 2.2016482 2.3768480 2.0405170 2.1448128 2.3750784 2.1669948 2.1848983 1.9887691 2.1670579 2.4062691 2.2682131 2.2645179 2.2317763 2.3408306 3.2318180 2.7806282 2.2480381 2.5841574 2.3624583 2.4600147 2.2637410 2.4586231 2.4458501 2.3607102 2.4217061 2.3819287 2.5201815 2.5735375 2.7105180 2.5143969 2.4758057 2.4469655 2.6183501 2.2851292 2.6035456 2.5836489 2.3278889 2.2714562 2.3879298 2.6028310 2.3567514 2.5419463 2.4858966 2.4902996 2.4150068 2.6941671 2.1251075 2.5187787 2.8772054 2.3728865 2.1767912 2.6179859 3.0975461 3.3660940 3.1928413 3.1146644 3.0856589 2.8318226 2.7886914 2.8790825 2.3172887 3.2071928 2.8854403 2.9832198 2.5989308 2.5365419 2.5075869 2.8303529 3.5989464 3.4082798 2.5211548 3.4009919 2.6380023 2.4705685 2.7255148 2.5330028 2.2750672 2.5482019 2.9358036 2.9432845 2.0139311 2.5504945 2.7354596 2.8947124 3.0806053 2.4262958 2.9895868 2.2375809 2.4611220 2.9261180 2.5150991 2.2819721 2.6325607 3.4559132 2.4806021 2.5069324 2.7921803 2.6148363 2.5267069 3.0891382 2.5244402 3.1790104 2.8675771 2.6720033 2.6759090 3.0009339 2.9105207 2.7543022 2.9452171 2.8346371 3.2281681 3.0132209 2.8793425 2.9228524 2.9877243 3.0852563 2.7809394 3.0216002 2.8928920 3.0281986 3.0100320 2.9005600 2.7888045 2.7961681 2.7848038 2.7584760 2.9357640 2.8985159 3.1021525 3.1449772 3.2781020 2.3977313 2.9190189 2.8492792 3.0739761 2.6857649 3.1780822 3.0984201 3.8158560 3.2906318 4.3775450 2.9749768 3.9036561 3.0027611 3.4735060 2.4610031 4.6007851 3.4426327 3.2450840 2.6775595 4.0029770 5.0389038 5.5317705 3.3713710 4.3099002 5.5137815 5.4603886 4.5042244 4.8600174 5.0717078 5.6252867 5.1138571 3.9814081 5.3350603 5.7681654 2.1815572 4.6093341 5.2173600 5.5895860 5.3103321 3.1504434 4.1242908 4.6414851 6.0066028 5.1637081 5.1327219 4.6521920 4.0044808 4.9595951 4.5927445 4.2125293 5.0679262 4.6851266 4.8296276 5.1393054 4.0014277 5.2596824 5.4119157 4.2538584 4.2518871 4.5163135 4.5737515 4.8889084 6.3318248 2.9196919 3.1547639 3.0780154 2.7768317 3.1980334 3.0547423 2.8598805 3.2449848 3.2282303 3.2248684 2.9383185 3.2356506 3.0614219 3.1747692 2.7224368 3.2116734 2.8584646 3.0140831 3.2229147 3.1654092 2.9262383 3.4281346 2.9808270 3.5004598 3.0072767 3.2823207 2.9261698 3.0252473 3.2172735 3.3779752 3.0208033 3.1991033 3.5587255 2.9606224 3.0148182 3.1131336 2.7394641 3.1449538 3.1673069 2.7473074 2.9950003 2.7132105 3.3833441 2.9201685 3.2345403 3.3176937 3.4499013 2.9945458 3.2318525 3.1723907 3.1248474 3.0379421 3.6023992 2.9013151 3.2364263 2.1907483 3.2929916 2.5029865 2.6535390 2.3831936 2.2798077 2.5861761 2.9702330 2.0365235 2.5655097 2.1812568 2.0873929 2.0782312 2.3510589 3.0430599 3.2734919 3.0280265 2.9079350 3.5474231 3.5529153 2.5821898 2.9051461 2.6126145 2.1781946 2.7224147 2.9097177 2.9803061 2.7794738 2.7663281 2.6419454 2.7832037 2.5234883 2.7346166 2.7735705 2.7501605 2.4543239 2.4865797 2.5792070 2.5134157 2.5254387 2.6610348 2.6828969 2.4811122 2.5251950 2.5246884 2.3609448 2.6118225 2.8870833 2.9154965 2.7998792 2.8080301 2.7773553 2.7866737 2.8672097 3.0226962 2.7954586 3.4786680 2.5042202 2.7205301 2.8894592 2.8352382 3.2361478 2.3124675 2.8730894 3.4752864 3.0275884 3.1253090 2.8789726 2.4378085 2.3371846 3.1288887 2.8524722 2.5181768 2.5675830 2.6032917 2.4410579 2.7126595 2.5809517 2.9855464 2.8300986 3.7008327 2.8373659 2.6818118 2.7410035 2.9235352 2.8512788 2.6263093 3.1102601 2.4697196 3.1859630 2.5731640 2.7288377 3.0074420 3.3266837 2.9923821 2.8275296 2.9243729 3.3454120 2.3511271 2.8319977 2.9022121 3.4382879 2.9418357 2.8808341 2.7838726 2.8773033 2.8438786 2.7759499 3.0403979 2.5656567 3.3164880 3.1708520 3.2004762 3.1357837 2.9984117 2.9729541 3.1357837 2.7167798 2.7876710 2.6182223 2.6721451 2.8174020 2.8372436 2.8843026 2.6181442 2.5990967 2.7965295 2.8697113 3.0939394 2.7658753 2.8947911 2.6472243 2.7744443 2.7276281 2.9136348 3.0153246 2.6934519 2.8112773 3.0093836 2.7346932 2.6450317 2.6770427 3.0553095 2.9337778 2.7065625 2.5585491 2.8455845 2.6300466 2.9423792 2.4305717 3.4327040 2.6590669 2.9297616 2.7290492 3.0491230 3.5119182 3.3879741 2.8093372 2.9946857 2.2688458 4.7794059 3.0249199 3.3990084 3.0740492 2.7494487 2.8616173 2.3894901 2.1765039 2.6097922 2.5258871 2.2444011 2.3128731 2.2666233 2.9503633 2.2823329 2.3810359 2.4742036 2.1188689 2.1942329 2.3819593 2.5192835 2.4285328 2.4141510 2.4049826 2.4772338 2.5167957 2.6702058 2.3566565 2.5323229 2.4907682 2.2612802 2.5962309 2.4067834 2.5025724 2.5748637 2.3221735 2.7153932 2.7224285 2.5482768 2.7840958 3.0047883 2.3319588 2.7155335 2.2083934 2.7480311 2.4519853 2.7379634 2.2126252 2.7058576 2.6301181 2.6390463 2.4553129 2.7356396 3.1657495 2.2461159 2.4600355 3.0503455 2.8201862 2.6475326 3.3329919 2.9094282 2.9118618 3.1465268 2.8013364 2.8174758 2.8940598 2.3893389 2.9333465 3.3107737 2.8915363 3.1611158 3.3317173 2.8757507 2.4791460 2.7234383 2.5707483 3.1145104 2.4071430 2.3575183 2.7939705 2.3158105 2.6775701 2.3156376 2.6614550 2.7465492 2.7483009 3.0571962 2.7462265 2.2294696 2.6942308 2.2822348 1.8305448 2.7837812 3.1537947 3.0424392 3.1379231 2.9128143 3.2965911 2.9344899 3.1788767 2.6885788 3.0624188 3.2547711 3.0135473 3.3021435 2.9844465 3.1380720 2.7696282 2.9813460 2.7029590 2.8865910 2.9338284 3.3868001 2.5384287 3.4221069 2.8095117 2.9549079 3.0449208 3.1915224 3.2790274 3.0871990 2.7164672 3.1586484 2.6374797 3.0664436 3.0592910 3.4332200 2.5516654 2.6556004 3.3575473 3.5330265 3.1378348 3.1882739 2.8129721 3.0598018 3.0530421 3.0057179 3.0769830 2.4045883 2.1022665 2.3404343 2.4898700 2.2796625 2.1636256 2.4086384 2.2815721 2.5840163 3.7864314 3.0646429 2.7780239 2.4134625 2.1634851 2.1403035 2.7177333 2.1272475 2.5496747 2.7882185 2.4769388 2.6675614 2.8346786 2.8509899 2.8137947 3.4447967 2.7808621 2.4612359 2.5810017 2.6163402 2.4208634 2.7451971 2.6804707 2.9988589 2.7703370 2.7639458 2.9100563 2.6440719 2.7407971 2.6274439 2.4233656 2.6703003 3.3028719 3.1466005 2.6779318 2.3721217 2.8512386 2.5420955 2.8739528 2.9630537 2.9536799 2.4091433 2.8583273 2.8321456 2.6002957 2.9635854 2.7079711 2.8279865 2.2130770 2.2930605 2.5213082 2.1856925 3.1023463 3.2848621 2.0590247 4.1529360 4.3171070 3.1096169 2.2434290 3.7284135 3.1163245 3.6995265 2.7287129 5.1697398 3.4659996 2.8904923 3.0295734 3.2071551 2.7087544 2.8653991 2.8944719 2.9692960 2.9215310 2.5771717 2.7902921 2.8668462 3.0846846 2.9884578 2.8894674 2.8114221 3.0452423 2.9834472 3.2149863 2.8550246 3.0485154 3.0751579 2.7449605 2.8574012 3.1498761 2.8001237 3.3688856 2.7137769 2.9353631 2.8953678 2.8519861 3.1222848 2.7202306 2.9263151 2.8171707 2.9080661 2.9669748 3.0867338 2.8623612 2.8528239 3.0271796 2.4175280 3.0594837 3.5900279 3.6366342 2.9422519 2.8426992 3.5483552 3.5319443 6.3686623 2.4280155 2.8193970 2.5733789 2.5321372 5.7362959 2.3908678 2.5115312 2.7801587 3.1206667 2.4878346 4.4161644 2.6059435 2.7325129 2.7208422 3.8516965 2.8151808 2.5996800 1.6992124 2.8343567 3.0722498 2.4811562 2.0712722 3.1449027 2.6342247 2.7729470 3.0022444 3.0555207 2.8014814 4.4048944 3.2225534 3.2755818 3.0101545 2.6866863 2.5651210 3.2528707 2.5781454 3.3109793 3.6583352 2.9769271 3.2609284 3.3623088 2.6199331 2.6151217 2.3431688 2.6621987 2.4336237 2.6898313 2.3710913 2.5716553 2.6173157 2.0994276 2.3859215 2.6127939 2.8013561 2.0801552 2.4369867 2.2823904 2.4717956 2.3692991 2.6112585 2.8586416 2.3585024 2.2507435 2.6865473 2.5961273 2.6181979 2.6062031 2.7438157 2.4734469 2.2570728 2.8308201 2.5182967 2.6116898 2.4413073 2.6725841 2.6732153 3.2210632 2.5889328 2.6720420 2.8431105 2.5420415 2.3341616 2.7792180 2.8647202 2.1145078 2.9994285 2.5929661 2.9038322 3.0946150 3.7177634 2.1741278 2.3120792 2.7541944 2.2609510 2.4042527 2.6333475 2.6090648 2.7830206 2.5556598 2.6728529 2.5692123 2.7846680 2.4852066 2.3465432 2.1574803 3.5964617 2.5796460 2.3144248 2.6185682 2.5330338 2.6474935 2.4503430 2.2829579 2.5130171 2.0741012 2.6434428 3.1983619 2.7317123 3.1557165 2.7870108 2.3638810 3.0452117 2.8740269 3.1246753 2.5981729 2.7734430 3.1732837 3.3141897 2.5519451 3.1204915 2.7754977 2.9266973 2.6458226 2.2812498 3.0018819 2.9394057 2.6014132 2.8421120 3.2354160 2.9449611 2.4008993 2.8492623 2.8660200 3.4939953 3.4229964 2.5872428 2.9708363 2.8556332 3.0844881 3.1701916 2.8925202 2.8138355 3.3010673 2.6224218 2.9153470 2.3687713 2.9453996 3.0988546 2.7532262 3.2248656 2.8803011 3.1335144 2.9661049 3.4254119 3.5142414 3.2166857 2.7415138 3.2602818 3.1408948 2.8002548 2.0530081 2.3194138 3.3822849 3.2813366 2.0945737 3.1536511 2.3841296 2.0114628 2.3847909 2.1456309 2.6712329 2.1548802 2.3239337 2.3110130 2.1655849 2.5309065 3.0596226 2.1534275 2.7804709 2.4960269 2.5135014 2.6875045 2.0291636 2.3231729 2.3827495 2.1517674 2.3294307 2.6081769 3.0357659 2.5124633 3.3130139 2.0563908 2.5490979 2.7506184 2.9319660 2.8166778 2.5606225 2.6858960 2.5975970 3.1757469 2.5690218 2.8814976 3.0618208 2.1892681 1.9574713 2.2792406 3.1310839 2.9754979 2.3315782 2.4037422 2.5153610 2.2749553 2.2745489 2.4931198 2.2871990 2.4491525 2.4242107 2.5521490 2.4680815 2.2879051 2.3636112 2.3104202 2.1499974 2.4582649 2.4969067 2.5319591 2.5540188 2.3926913 2.6605526 2.3419007 2.5726187 2.4500435 2.5017669 2.5144426 2.3242627 2.8054264 2.1470378 2.5161159 2.3879245 2.6052914 2.2840761 2.4171825 2.7844761 2.6847635 2.5244374 2.9500829 2.3559226 3.0312196 2.8018727 3.1745061 2.3919193 2.4799873 2.3941638 2.6129000 2.3256333 2.5112020 3.0843900 2.3845258 2.3071493 2.4037236 2.1535339 2.6736853 2.6004126 2.1769822 2.2657201 2.0596956 2.2587655 2.6213064 2.5542947 2.3959656 3.1222149 2.2857071 2.4656769 2.5501126 2.9242178 2.6767750 2.1738817 2.2598132 2.3020815 2.2220447 2.0758785 2.6564404 2.4003554 2.9988119 2.6380315 2.6100789 2.7648109 2.5155342 2.2897202 2.7095592 2.2916347 2.1807603 2.8317817 2.5511401 3.0865564 3.2055799 2.8319444 2.4974200 2.8960218 2.6788509 2.7963474 3.0639790 2.6967773 3.3092181 2.5359869 2.6016001 3.2892266 3.7214802 3.3371147 2.0719116 2.4915658 2.8343183 3.0745282 3.3133414 2.6798003 2.8082134 2.1457229 2.3742818 2.9794469 3.5613880 3.1990151 3.0288216 3.1257920 3.0881982 2.4973647 2.6157415 3.3628916 5.9125308 2.6669723 2.7222133 3.6788468 2.8742711 4.3301772 2.7072086 2.4391626 3.3659757 2.1370332 2.7946541 2.9352109 3.0939521 3.0627307 2.8888862 2.7606886 4.4619256 3.0530030 3.1007508 3.1002816 2.5809327 3.1926362 8.6577901 5.8112570 8.9999985 4.4958931 3.7155940 4.9017824 9.0000000 9.0000000 4.6163949 3.8152239 5.1771342 3.5859697 7.4561914 9.0000000 4.9421752 5.9132954 2.5531903 7.6762883 6.4299365 4.5361547 4.3603057 6.7051885 7.5832480 7.1013800 5.8311548 3.2682223 4.9459182 4.6850102 4.3359179 7.6804337 6.0253972 6.0303458 2.4068070 2.7790379 2.5652325 2.7713253 2.7258240 2.8443169 2.6938526 2.7238157 2.7904196 2.3911191 2.4243077 2.6311842 2.4445920 2.6940724 2.1324533 2.3265613 2.1926794 2.8505101 2.4547538 2.4923235 2.5882718 2.9115308 2.7299004 2.5399058 2.9475072 2.9338590 2.7002233 2.5771918 2.5069995 2.4223909 2.6463105 2.8010253 3.0811874 2.4352343 2.6593626 2.9715989 2.4852945 4.9540847 3.2515463 2.3521063 2.8744586 2.8215085 3.0770954 3.1000232 2.8435242 3.2801370 3.1414590 2.6093896 2.9641830 3.3792819 2.9883748 4.5649020 2.8655600 3.1003302 4.1947522 5.0484806 4.8555273 5.0170605 4.6298654 4.8864288 4.9454293 4.8925622 5.8126094 5.2442158 4.9000194 5.4891431 5.2198615 5.3392162 5.8020188 5.5017279 5.1708919 5.7759236 5.4704848 4.6627182 5.2997817 5.8780269 2.4843814 2.8306530 2.4208277 2.6503250 2.6537411 2.6256590 2.8518083 2.8703416 2.9386996 2.8949491 2.6996263 3.0802454 2.6949278 2.8643214 2.6549448 2.3563777 2.7748486 2.6130295 2.9079223 2.5620620 3.3566573 2.8115186 2.8196843 2.9892668 2.8133173 2.6710345 2.9415095 2.5130022 2.7862691 2.9682319 3.0225508 2.8316241 2.9624831 3.1986044 3.1215171 2.7657427 3.2301634 2.6043901 2.6232525 2.5260491 2.9127431 2.8105713 2.9158558 3.2082291 3.0397006 2.6695018 3.4368011 3.0764866 3.2855933 2.8849721 3.0563008 2.5647445 2.9111047 3.6353533 3.0182698 3.0469584 3.2982123 3.5395823 2.9751564 3.5123183 2.8120805 2.4597750 3.0230442 3.7512271 2.7391259 4.0115742 4.7313228 3.5641445 4.0676868 3.4791661 3.6183611 2.7527836 4.7038650 4.2035177 3.0735855 4.6429147 3.7459489 3.8246353 2.6746513 3.2566888 8.6778549 2.7706851 3.1904335 3.3710989 3.2217217 3.2080165 2.7345443 3.6902264 3.0960029 3.3901518 2.9072455 2.8902913 2.6413190 2.6416887 2.8030070 3.0396036 3.5451445 2.7082670 2.9194488 3.0005805 2.9294698 3.1179758 2.7954096 3.2612164 2.6775314 2.9570564 2.6993648 3.2023003 3.0962921 3.3022310 2.7878752 3.1945222 3.1686012 3.0394944 3.2001432 3.0835982 2.8993137 3.0631329 2.9303749 2.9251843 3.0299086 3.3169398 2.9716098 3.3559827 2.9127729 2.8924977 3.0694620 3.9853998 2.6545425 2.8547828 2.6065469 3.1267045 3.2504461 2.9873065 3.3888191 4.9488870 3.3147907 2.5106957 3.0398838 2.9789682 2.6900094 3.0190063 4.8707382 3.1497397 2.7601177 3.0156000 4.8874040 2.6868900 2.9660950 3.1529358 5.6775379 3.8336731 2.7859477 4.3307768 4.8045793 4.4003645 4.7335133 5.8139920 3.8804137 4.5262994 3.5670875 3.7353425 3.8993375 4.4858028 4.3777704 4.6896219 3.5037621 4.7043822 4.3347150 2.7950457 5.2375062 4.5075444 4.6927177 5.2190980 2.7484184 2.7295473 2.6590151 2.6813741 2.8562498 2.4408376 2.6791858 2.4065409 2.5924349 2.7560999 2.7441518 2.7113954 2.8871280 2.8053584 3.0414222 3.1074127 2.7739926 2.6296462 2.7201679 3.0625692 2.7352902 2.6652181 3.0251395 2.6865175 2.9212257 3.7837183 3.5048533 2.2736997 2.4028363 2.7878707 3.1517259 3.2665811 2.4912516 2.8951061 2.6369277 3.3067873 3.4042048 3.3032064 3.3370920 3.0767169 2.7942148 3.4960273 3.4786319 3.6808611 2.3893995 2.9941339 3.9008326 3.9756651 3.3456144 2.8175432 3.5357771 3.0032770 2.0098901 3.5465168 2.5220164 2.7510545 3.5176779 2.4952024 3.7158030 2.8188227 3.3612566 2.8923599 3.9089640 2.8898400 3.8593793 3.2014416 2.2868605 3.6700903 3.4500147 3.2010489 2.1819235 3.4712350 2.0814964 2.4685765 2.7425938 2.8185387 5.3390131 2.2034420 3.6758853 4.7453177 2.7314349 2.5852108 2.7292817 2.6853861 2.4757160 2.5985019 2.5238673 2.6556801 2.8821887 2.6298257 2.6171961 2.6510286 2.7994783 2.6816745 2.7739444 2.5255185 2.3139763 2.5698271 2.5008531 2.7338156 2.5111995 2.7245691 2.8393809 2.4262247 2.6353652 2.6728622 2.8400827 2.7753188 2.9937236 2.4081260 2.5082095 2.4773130 2.7614171 2.8886371 2.8141951 3.1459112 2.3997596 2.5230970 2.9490501 2.6776376 2.2659551 2.3182549 3.1535673 2.6459540 3.0812237 2.3811641 2.8293556 3.2163584 2.1242455 2.8222927 4.8174670 3.2052331 4.6128031 4.8490566 2.3769567 2.7716232 4.3433233 3.0779155 5.4336738 3.0817913 0.7830031 0.6489858 0.6363022 0.7879039 0.6541731 0.7083535 0.7491600 0.6835479 0.7769321 0.6662803 0.7371092 0.7059801 0.7548188 0.7574352 0.7948326 0.7216628 0.7280516 0.6858522 0.6722634 0.8286821 0.7391071 0.6792117 0.7668868 0.7391907 0.7348399 0.7583402 0.8407606 0.7203847 0.6958178 0.7475604 0.5018889 0.8450705 0.9434401 0.7707637 0.7106065 0.7960369 0.8760048 0.0000000 0.7816764 0.7751503 0.7316092 0.9035810 0.8757944 0.8664660 0.9643802 0.9368162 1.0769334 0.9327355 0.7646589 0.8896133 0.9192074 1.0776174 1.0082366 1.0084818 1.4505630 1.4803407 1.3282663 1.4411953 1.4608558 1.4893286 1.4458469 1.5346323 1.6603151 1.5280411 1.4457335 1.4264959 1.3174064 1.5034150 1.5096168 1.6317085 1.6047659 1.5588557 1.4670166 1.4365270 1.4609342 1.7835340 1.4684922 1.5720809 1.4903477 1.4994502 1.6818200 1.6119884 1.6245021 2.1553584 1.6884934 1.6774649 1.4949580 1.1938330 1.6850148 1.9121793 2.3615900 2.5636743 2.2898803 2.4744395 2.2669707 2.2273342 2.6744474 2.5786471 2.3256200 2.4948565 2.2151121 2.2782099 2.5265901 2.2878142 2.3214770 2.4880163 2.7208640 2.6950576 3.0323476 2.7660978 2.3612948 2.7321702 2.7149054 2.9746273 2.6539221 2.8216652 2.2673190 2.6357976 2.6372616 2.4260399 2.9041996 3.2983578 3.1418600 3.3224519 3.0330641 2.8703364 3.1369966 3.8926585 1.9756781 2.9184441 2.9902588 3.9317079 2.5223162 2.1447472 2.4225951 2.1023360 3.7682418 2.7167855 2.8580538 3.3588631 3.1119502 3.0817252 3.5460647 3.5320318 3.7088870 3.2773918 3.0158049 2.7772210 3.4020487 2.5602420 2.6682906 2.4319111 3.2352825 2.8225274 2.3654923 3.4109746 1.5172598 4.0672777 3.2641930 2.8084674 2.5375029 3.5326638 2.6622604 2.3769572 1.9728875 3.0913196 3.1875627 3.3709073 3.4565096 3.6258405 3.6284820 2.3147096 2.8037077 3.4720798 3.4920507 3.5473859 2.9965185 2.7942940 3.3085637 3.4014757 2.8114135 3.7336786 2.7387345 3.4183710 2.7802276 2.3918129 2.9823679 3.0036063 2.6527963 2.8867143 2.6141826 2.5463821 2.7400579 2.5290767 3.2629348 2.6228147 2.6225481 2.5084135 2.6215588 2.5912088 2.5038370 3.1023303 2.7699285 2.5458201 2.8398843 2.7842984 2.7294254 2.8314017 2.7822626 2.4104490 2.7143251 2.7628073 3.3335004 2.8287941 3.1557405 2.9469426 2.8844777 3.0442411 2.7233303 3.0525410 3.1617578 3.2015754 5.1530935 3.0854984 3.1444310 5.1153956 4.3682989 4.7122605 4.2271693 4.9121207 4.8203857 3.5706270 4.2577973 3.0941144 4.6045899 5.0164269 4.3044879 4.3148210 4.2837554 4.9315508 4.4515057 4.5510026 4.3912429 3.1866881 4.7642713 4.5652573 5.1405593 4.9765992 4.2067861 4.6161092 4.3660033 4.4256243 5.4120125 3.3760961 3.6612973 4.3486230 2.7790865 5.4583421 2.8640541 4.0756645 5.4474485 4.5470360 4.6653652 4.9985823 2.6083460 3.7997137 3.0411086 3.2876066 3.0706898 5.5570349 2.6637039 2.5099062 2.6240869 2.7471279 2.7002012 2.4917076 2.8602333 2.5037907 2.6197804 2.7000005 2.6407050 2.5954227 2.6986420 2.3285034 2.4062636 2.6396917 2.6885335 2.1012876 2.7624071 2.6885290 2.6970916 2.2738515 2.1347926 2.2622898 2.4348528 2.2974977 2.4799085 2.5745726 2.2999847 2.4899105 2.4989355 2.5149712 2.2911241 2.2360777 2.3485422 2.5246211 2.6077552 2.5726209 2.4724373 2.3871420 2.6193485 2.3641305 2.5204225 2.5015399 2.8474272 2.5615951 2.4109655 2.4746832 2.6156393 2.2723349 2.0669634 2.5222956 2.0479386 2.7799860 2.2905950 4.9027820 2.1879731 3.0358473 2.8558353 2.8511301 2.7333098 2.8713065 2.7655636 3.0499052 3.1480045 2.8613544 3.0369275 2.8994747 3.1147102 2.8060994 3.0379383 2.5653293 3.1913438 2.9317139 2.8202962 2.8103322 3.0472971 2.6926554 2.7119705 3.1097398 3.1049858 3.0985242 2.9893241 3.1872258 2.9707934 2.8599416 3.0324431 2.8543961 3.2351305 3.1166808 3.2709291 3.2982039 2.4698466 2.8145200 3.2837028 2.9537098 2.5707721 3.2549536 2.8834902 2.6315463 2.7421147 3.0853042 2.8706852 2.8114376 3.3390014 2.9312154 2.8885148 3.3112786 3.2461485 2.8687724 2.8796571 2.9914320 2.9697234 2.9850559 3.7834096 3.0101485 4.2828211 2.9513560 2.9867656 3.5706911 2.9304631 2.9281404 2.8020264 3.1173491 2.4821281 2.7019552 2.7720348 2.9113294 3.1614320 2.8486153 2.6619185 2.9903006 2.7791812 2.6635177 3.2439134 2.5795683 2.8821268 2.6943441 2.4137877 2.3305833 2.4417168 2.3156829 2.4535912 2.5405855 2.2277952 2.6392479 2.2749550 2.3972196 2.6797776 2.5362114 2.5330282 2.3393263 2.4208320 2.5913355 2.3657023 2.5609644 2.6841502 3.1746035 2.8657653 2.8253899 2.9917504 3.0579568 2.6138696 2.4288357 2.9774223 5.8714836 2.7237582 3.0503233 3.0865523 2.8037419 6.6860032 2.5056076 2.7411498 2.5962880 2.5074416 2.2051470 1.9981204 2.5755421 2.0588005 2.4888272 5.0156525 6.3066772 4.4101453 2.3640614 4.9977372 4.4363043 5.1916142 3.2629127 4.3860061 4.6712381 4.7433652 4.6503968 3.9654547 5.6574573 5.1792064 4.3109729 3.4633437 2.9539633 4.9347930 5.0029450 6.7258848 4.4541243 5.1299575 5.0692987 4.5306184 5.5258633 5.5618378 4.3958070 4.0375061 4.1032384 6.2133867 4.7811500 6.5519286 6.5462238 5.1552070 6.8634692 4.1261226 5.1496160 5.5004685 5.0129916 5.2459827 3.7553786 3.6786469 4.2204372 3.8493958 3.9983706 3.7793669 3.5870542 3.2298075 4.0742841 3.2759876 3.6735482 3.6056178 3.7394261 4.7832961 4.4475040 3.5078312 3.8682213 2.9596483 3.8994087 3.6664699 3.9974207 3.6747392 3.7280056 3.7320691 3.8467589 3.7061179 3.5236887 3.9149611 3.5338731 4.0847467 3.9075457 4.1688290 3.6402328 3.3880446 3.3583230 3.3068868 4.4299590 3.4083703 4.1903367 3.3299309 3.6066206 3.6055637 3.9419887 3.3448483 3.3018360 3.7759526 4.6345438 4.2640881 4.0857205 3.9054258 3.7915956 5.3392192 3.0099738 8.1483132 4.3944932 3.4356108 4.3672897 2.3635928 2.2961068 2.5285161 2.2503522 2.5725318 2.2725511 2.4541988 2.3503777 2.2094293 2.6245716 2.1745277 3.3825639 2.8498404 2.6403938 3.0627934 3.0373390 3.2317138 2.5350702 2.2290640 2.6304699 2.6310837 2.9553937 3.1082930 2.9212422 2.9461120 2.8720074 3.1968188 2.9656021 2.6197776 2.6775666 2.8909420 2.9261979 2.3654953 2.8600076 2.6612974 2.9393141 2.9293039 3.4792476 3.7795164 4.1372422 3.3645018 4.1929761 3.4170823 3.1687724 2.6944069 2.6680225 3.2075326 3.0881254 8.9999981 4.5006397 3.2223631 2.9580573 3.0130701 3.3361824 2.9554832 2.7508274 2.9654100 2.9000615 3.1878214 3.2674383 2.9127242 2.9022911 3.0142723 2.8805082 2.9514916 2.8279985 2.9712711 2.7773310 3.9249931 3.3112587 2.9584712 3.2584155 3.0449773 2.9421016 3.2573827 2.9426487 3.0395108 2.9549232 2.7816064 3.2040703 3.2040703 3.4001040 3.4001040 3.3627421 3.3463803 3.4794626 3.2363127 3.9760091 3.4238435 3.7912944 3.3544880 3.3544880 3.8124497 3.7867432 3.2315323 3.6266566 3.6739322 3.6739322 3.6505546 3.6505546 3.5537845 3.3866539 4.9147655 4.9147655 3.2887467 3.4921398 3.5003260 3.5003260 4.4739918 4.4739918 4.1948754 4.1948754 3.4272293 3.6904146 3.2134923 2.7257183 2.1621340 2.6796225 2.6727958 2.8870534 
GRACHO002992_KOG1332                                                                                                                                   3.5154084 3.4297506 3.5198743 3.5754351 3.2517728 2.6123598 3.9250743 2.9493165 3.0732463 3.1082812 2.5464586 3.2220572 2.6926656 4.3156715 3.0409148 3.4545515 2.6506957 2.3724917 2.2356363 3.9057582 2.4921552 3.4477260 3.5012828 2.6204153 2.9857056 3.0155529 3.7321070 2.2794355 3.0158050 3.3819702 2.4995116 2.7485677 3.2309074 2.8768244 2.9447446 3.2707140 3.6486781 2.4099202 2.7806375 2.9316121 3.6220547 2.9614314 2.9428466 2.9352609 2.5947492 2.9090866 2.3342334 2.3453223 3.1853518 2.5385748 2.0428213 2.0382593 2.6489518 2.7817275 2.3659659 2.9929173 3.5083187 2.5723460 2.7876415 3.0299654 2.1057349 2.5274582 3.5272550 2.6141702 2.7392312 2.4973492 2.6883939 1.9986273 2.7139292 2.9968209 2.3734408 3.0944014 3.0326322 3.1128809 3.1715919 3.8695351 2.5547629 3.0163153 3.0033500 2.5144032 3.2667219 2.9951101 2.7413865 3.5960698 3.0441230 2.9730909 2.5750058 2.6730567 3.1003358 2.4819774 2.9100495 2.5029711 2.4050493 2.5369416 2.5082208 2.3944464 2.3816213 2.3015938 2.3182607 2.4463239 2.5942930 2.3012500 2.6052089 2.4379882 2.6001448 2.4063727 2.3353547 2.4378911 2.5160582 2.4485311 2.6701984 2.4604561 2.5466860 2.5618388 2.7370306 2.8361311 2.8316405 2.5825685 2.6563407 2.6158593 2.5833043 2.7161629 2.5391234 2.7801118 2.7421987 2.4937149 2.5018245 2.2974949 2.4459903 2.4855571 3.0983466 2.5462544 2.5116212 2.6285066 3.3619839 2.4474754 2.2734144 2.1403217 2.3633007 2.0329412 2.4786886 2.4660441 2.4888024 2.2836063 2.2320966 2.2658823 2.3892971 2.1537429 2.0229946 2.4360756 2.2933867 2.3011507 2.3316713 2.8420792 3.3307625 2.3482165 1.9336381 2.3774789 2.5559099 2.3950290 2.5206801 2.3830214 3.0660215 2.7889669 2.6299905 2.4019489 2.3948406 2.0849878 2.3586046 2.6140063 2.6811796 2.2121843 2.2553397 2.2547624 2.4608614 2.3054502 2.3290361 2.3602351 2.5620695 3.1375348 2.8418202 2.2897611 2.5773279 2.6340390 2.4210531 2.4690378 2.5165595 2.4335031 2.4333234 2.4908471 2.6048752 2.5518413 2.6191804 2.7215482 2.4897426 2.4537273 2.5450351 2.6736561 2.5101641 2.8494529 2.5354774 2.4598565 2.4151146 2.5519034 2.7398465 2.6717726 2.7035517 2.6275059 2.5718658 2.6916448 2.8490725 2.2350150 2.6337568 3.0370293 2.8063061 2.4089282 2.2739336 3.2663842 2.9515169 3.1483383 2.8797045 2.6368775 3.1339959 2.9841587 3.1091506 2.1320114 2.9615546 3.1021396 3.1155415 2.5005402 2.8126835 2.7016739 2.3660560 3.1969334 3.2613555 2.3721563 3.3923978 2.6111671 2.4611557 2.6573017 2.4069494 2.1672700 2.4449353 3.0167379 3.0883600 2.2182560 2.6291855 2.6085725 2.8540740 2.8513808 2.6241504 3.1523901 2.2907195 2.4935825 2.7646668 2.6069959 2.2558072 2.5981010 3.1488208 2.5107530 2.8539927 2.5577877 2.8688005 2.5741923 3.3235349 2.5499020 2.9076694 2.5451597 2.4144271 2.5073124 2.5796551 2.6471775 2.5997730 2.5719449 2.6871677 3.1460741 2.8195800 2.6009818 2.5954905 2.7564326 2.8722608 2.6442059 2.7030207 2.8485410 2.7522231 2.7517151 2.7866407 2.4378673 2.4800936 2.8020901 2.5789734 2.5219082 2.6210784 2.7224167 3.1074971 2.9402782 2.5354678 2.8143736 2.7786910 2.9131447 2.6341257 2.4392152 2.8297937 3.7053590 3.2103755 4.9032045 2.1245512 3.2257503 3.1918884 2.3072062 2.7200769 4.7885570 3.0070586 2.7460365 2.8115173 6.2453230 4.2166767 5.3997897 3.1409170 4.5538253 4.9182094 4.7769344 3.8523553 4.2090309 4.5678760 4.6770674 4.0395767 4.5473631 5.0611695 4.8269996 2.8503737 3.9828000 5.5580576 4.7534838 4.9517105 3.0244915 4.0064720 4.5216559 5.2701466 4.2005672 4.6995407 3.9006661 4.9174147 4.5536171 4.3199128 3.8628672 4.7326650 4.7901835 3.9828319 4.1891495 4.8782740 4.5323302 4.6307913 3.4995647 4.2722620 4.6340415 4.5035470 5.3664587 5.4969083 3.1191253 3.2079903 3.1367505 2.8676534 3.2034572 3.1791583 3.0133029 3.2772706 3.1437738 3.0337546 2.9404261 3.2397450 3.0263251 3.2264218 2.8756032 2.8158398 2.8689543 2.7969387 3.0320830 2.9844528 2.9880631 3.1749138 2.7014050 3.3135820 2.9724293 3.1020474 2.7664442 2.9831769 2.8978943 3.0915778 3.1305804 3.0864203 3.2604775 2.6882564 3.1667792 2.8965529 2.9918736 3.0908418 3.2398964 2.7677166 3.1877746 2.8569449 3.0301403 3.0767357 2.9859272 3.0129295 3.1636965 2.9536504 3.0149989 3.0256534 3.1437989 3.2791429 3.2816067 3.0258474 3.3770585 2.1290602 3.2262273 2.6105621 2.3797764 2.4373004 2.0029975 2.5141072 2.6774153 2.1992251 2.3171652 2.3549338 2.0621003 1.9170352 2.2605225 3.1538189 3.0558988 3.4750047 3.0742936 3.3483431 3.4977897 2.7256948 3.6018326 3.0006802 2.3967563 2.5738658 2.9691193 3.0805606 2.5763720 2.6173574 2.4712412 2.7318352 2.5576968 2.6215695 2.7279967 2.6362312 2.5643168 2.5078043 2.7219558 2.5933757 2.5432407 2.8086882 2.7890657 2.3685753 2.4152735 2.7665864 2.4516465 2.6750426 2.6947002 2.8988700 2.8424517 2.7969312 2.8900325 2.8159471 2.6893281 2.8879042 3.0407963 3.2372258 2.4890998 2.8806242 3.0140517 3.0472658 3.6412218 2.5085254 3.0305318 3.7399927 3.3539954 3.3836843 2.8364678 2.1957928 2.2075545 3.3390294 2.7681755 2.5364093 2.5008923 2.3370498 2.3991845 2.5159424 2.3492628 3.1816772 2.5977955 3.7970075 2.8855693 2.5988268 2.6330622 2.8702283 2.6910039 2.7594027 2.9557259 2.5780118 2.8839645 2.8417158 2.8281535 3.3476149 3.3097399 2.9709419 2.5423639 2.6467818 3.2831979 2.3784076 3.0679249 3.0869631 3.0309081 2.9268675 3.1010467 2.9526702 2.7658481 2.6999803 2.9913085 3.2840042 2.8009299 3.2100244 2.9669076 2.9048947 3.0722651 2.3756622 3.0266733 3.0722651 2.4406626 2.5473954 2.3580980 2.7059441 2.5202562 2.6617996 2.6508368 2.3870720 2.6259711 2.6416731 2.7204367 2.7693553 2.7656819 2.7734301 2.5449426 2.6685123 2.5466774 2.6772838 2.6717833 2.7025734 2.7877095 3.0130423 2.6836202 2.7869857 2.7658654 2.9765045 2.7981203 2.7047360 2.5866553 2.7099810 2.5583489 3.0266513 2.2739099 2.8566745 2.5724025 2.8766372 2.4407736 3.1736986 3.4755895 3.6626408 2.7824278 2.7257334 2.5642680 3.8148830 2.8582618 3.2273696 2.7285468 3.0225487 2.5496992 2.5421606 2.3491564 2.5495093 2.6071973 2.5545168 2.4171238 2.4722382 2.7993390 2.3181107 2.5157440 2.6469549 2.5683455 2.2664045 2.6112305 2.3282621 2.5766566 2.2153818 2.6167888 2.4888360 3.0182642 2.6666493 2.5564356 2.6594640 2.5931742 2.7323011 2.8786050 2.4499133 2.7042362 2.4951681 2.4447293 3.2103187 2.8361286 2.9156692 3.0255440 3.2255769 2.3856086 2.5145233 2.9411980 2.4359995 2.3835767 2.5845082 2.3050116 2.5135039 2.4443228 2.4556338 2.6322940 3.0217577 2.6773652 2.2235341 2.7468852 2.6194598 3.1565359 2.6285624 3.3404575 2.6429327 2.4502531 2.5921388 2.4895498 2.3762512 2.7461166 2.5042189 3.0773934 2.6158797 3.0148353 2.9253939 2.7131779 2.7414121 2.4743981 2.7422382 2.5931333 3.0016979 2.6261890 2.5038273 2.4104972 2.4523640 2.5657693 2.6097575 2.8074316 2.7780737 2.8526100 2.6749414 2.6644489 2.5813936 2.6939391 2.7165916 1.7454804 2.8346007 3.0251117 3.2124520 3.1024701 3.3574532 3.1415903 3.4394799 3.2180783 3.0524386 2.7742931 3.1901985 3.2659614 3.1585065 3.0278865 3.4546690 3.1928476 3.0873124 2.6513412 2.9538393 2.8376102 3.5843270 2.6739542 3.7451678 2.8166817 3.0016462 2.9845434 2.8788553 3.2605921 3.4011739 3.1453703 3.2960209 2.9052162 3.1311794 3.1310026 3.1369932 2.8622830 3.1825899 3.6298664 3.4794771 3.5551826 3.3086129 3.0775994 3.1014431 3.2456426 3.3668720 3.4705701 2.4323910 2.2959563 2.2904790 2.7451788 2.4160593 2.4761092 2.5767887 2.2035604 2.5991324 3.0415675 2.6401436 2.8727076 2.5381373 2.2725884 2.3438144 2.7477939 2.5178096 2.3403624 2.7920025 2.8420433 2.6848957 2.4958577 3.4338434 2.9664229 3.0538979 2.8486380 2.5438766 2.5884971 2.6727521 2.5490111 2.6231350 3.1957494 3.1920078 3.1110917 2.9469826 2.5343842 2.9181794 2.6887280 2.7529058 2.6310403 3.0415899 3.2565060 2.8541853 2.9449857 2.4988116 2.7838112 2.4181523 3.0915124 3.1086296 2.7617137 2.2890015 3.1854760 3.1375684 2.5383181 2.3188440 2.8056981 2.7135785 2.3767464 2.5189492 2.5787834 1.8844922 2.8495784 3.7717356 2.4523474 4.3099531 4.9043303 3.2773957 2.2044682 3.8219522 3.7454665 2.6885638 2.7113100 5.9239679 3.1573429 2.7427206 2.7870976 2.6693596 2.5901598 3.0392445 2.8903305 2.8670514 2.7257561 2.6583587 2.7263728 2.6527585 2.7069147 2.6859415 2.7036351 2.8881852 2.8083309 2.8745513 2.7391549 2.4894560 2.9423472 2.7561768 2.6447602 2.8822201 2.9739557 2.6563812 2.8394049 2.6902339 2.7502254 2.6479276 2.9188123 2.6109554 2.8149495 3.1027687 2.9671733 2.3321859 2.8576702 3.0104459 2.6827837 2.7805447 2.8936548 2.4546275 2.9657997 3.1056406 2.6417270 3.0962282 2.6382124 3.4673785 3.2515069 6.2326662 3.0233348 2.3584673 2.6753318 2.5750405 5.9162140 2.1163438 2.7422773 2.5977489 2.9681782 2.9546844 4.9176833 2.9920338 2.9053616 2.8664304 4.1967683 2.4613785 2.7490053 2.0291778 2.7773552 3.1246779 2.4696082 2.0786078 3.1204674 2.7497447 3.0663592 3.3916758 2.9060011 2.1818021 3.4447693 3.3733590 3.5439839 3.1420863 2.9018773 2.3901078 3.3739886 2.4851068 3.3877323 3.4316187 3.9090702 3.3618678 3.4603798 2.3851546 2.9146168 2.6586193 2.8663406 2.7462686 2.9513046 2.7889880 2.6896063 2.8127918 2.7352616 2.4807800 2.7650924 2.9206839 2.6996639 2.9619542 2.8224143 2.9252944 2.7801912 2.8757244 3.1844373 2.7536902 2.6320936 2.8711059 2.4874353 2.8129752 2.9054751 2.7964237 2.5160894 2.2929685 3.0326777 2.5592866 2.9400498 2.6472275 2.6745352 2.9883856 3.4294698 2.7830942 2.8135664 3.2810401 2.6900872 2.7619560 2.8753624 3.1153472 2.5869473 3.1445271 3.5441531 2.8487003 3.2047350 3.5821411 2.2739259 2.4125506 2.4608314 2.5575577 2.5209695 2.8612678 2.5638547 2.4805199 2.4407645 2.5526592 2.8230220 2.5603958 2.6873777 2.6202913 2.0471924 3.1976177 2.8410592 2.7230376 3.0024324 2.6786623 2.5778010 2.4798278 2.4011127 3.0000495 2.3666069 2.7044936 2.9901125 3.4461227 3.3758364 2.9851356 2.5375746 3.0342817 2.9922306 2.8981888 2.5064884 2.8509510 3.6811603 2.7604415 2.3673440 3.2037988 3.0501174 3.2558519 2.8441216 2.6304647 2.6933463 2.9315647 2.5790393 2.7053523 3.1446768 2.6928840 2.3786920 2.4510245 2.5890863 3.2356386 3.2523179 2.9874860 2.7504220 2.6384813 2.5429866 2.8794774 2.8612272 2.7052803 3.0430258 2.8094242 2.6086816 2.2297028 2.6604285 2.5055414 2.8178262 3.0229098 2.6389271 2.9901941 2.8261636 2.7232632 2.9795251 2.9073126 2.4775830 3.7229848 2.6273100 2.9273853 2.0151075 2.2786592 3.4813614 3.6539210 2.3367680 3.4266371 2.6230855 2.2902332 2.5482896 2.1341304 2.5843674 2.1223742 2.2277378 2.3185976 2.2466707 2.4192788 3.0684491 2.4045930 2.7597883 2.5289678 3.0489963 2.6343956 2.2426958 2.2923095 2.2955378 1.8722338 2.4563451 2.2644771 3.0208746 2.2961340 2.9111765 2.1474424 2.4122061 2.5283526 2.7892908 3.1184962 2.5516973 2.6813882 2.8326959 3.4320270 2.6962029 2.7990506 3.0586464 2.2293177 2.0804984 2.6960067 2.8690379 2.8001387 2.3514045 2.3463092 2.6348122 2.4169414 2.5369404 2.7940124 2.5541021 2.4809482 2.6052031 2.7254938 2.5695186 2.6977896 2.5986325 2.7199217 2.3995405 2.5970931 2.8580420 2.7668568 3.1092196 2.6348001 3.1158041 2.8458951 2.8548582 2.8265387 2.7886653 2.7986942 2.5937719 3.1396910 2.5349235 2.7773784 2.7144304 2.8493040 2.6244202 2.6254254 3.0666978 2.8821440 2.7432855 2.9304580 2.6866934 2.9075629 3.3388212 3.1905397 2.2962476 2.2822747 2.2655462 2.8316106 2.2421218 2.3339989 3.0712106 2.3660048 2.1825819 2.2444292 2.1316434 2.3508199 2.4864205 2.2854448 2.2420662 2.3998945 2.2537518 2.5410542 2.6005498 2.3393055 3.5976690 2.3671318 2.4910888 2.2649905 2.5232904 2.5875357 2.2040168 2.0230136 2.2016102 2.2832557 2.1551143 2.6073424 2.1043062 2.5056175 2.9739650 2.7807237 2.7252349 2.6742287 2.1274793 2.5841727 2.0857002 2.0413524 2.8079462 2.7325179 2.8594821 2.8064052 2.9193984 2.9064855 3.1066577 2.8039158 2.7672535 2.9171669 2.4922585 2.7735670 2.2662899 2.3779044 3.1775755 4.1136488 3.5551863 2.2253855 2.3349442 2.9345623 2.5236510 3.3506421 3.1685783 2.7011931 2.2526554 2.2220112 2.5906079 3.2227640 3.7288202 3.6473655 3.1688623 2.9863334 2.7151652 2.7155223 3.9323215 7.6586343 3.3339017 3.1662629 3.8124261 3.2980350 4.4871135 2.7227996 2.7389471 3.1397970 2.0210852 2.5446049 3.1155138 2.3749066 3.3168959 2.7307930 2.7769630 3.3769219 2.7724054 3.1382686 3.7107613 2.6818555 3.5114153 4.9829431 4.9799307 7.0472971 4.5371696 4.0194977 3.6447148 5.5204099 4.8872685 3.5775753 3.5934327 6.7025004 4.3843859 4.6986242 5.3918484 6.6176540 6.5557846 2.6211892 9.0000000 6.0446034 4.3479472 4.5117175 6.2275406 6.7008424 5.8947723 3.8842705 4.1567670 4.6466922 3.2133156 4.2139028 5.6847857 5.0698346 4.1140657 2.4858901 2.7943469 2.5434607 2.7723463 2.6478814 3.1945531 2.6321122 2.7885041 2.7347136 2.6168014 2.4145913 2.6210711 2.5007905 2.6690483 2.3506418 2.5096333 2.4893332 2.9260786 2.5003233 2.6018225 2.5875643 2.9076616 2.6253798 2.7806847 2.7910042 3.0457517 2.9352875 2.9178222 2.4980491 2.5155908 2.6601395 2.7784498 3.2103612 2.4051275 2.7593296 3.0727786 2.8016731 4.9492116 3.5187405 2.5845584 2.7472614 3.0802875 2.8292356 2.9407752 2.7800866 2.7763808 2.9772084 2.5160843 2.4325774 3.3150259 3.2533085 4.5035171 3.1346328 3.4930537 4.1740460 4.6174435 4.6829816 4.2871042 4.9629393 4.4620098 4.3854712 4.6352575 5.2764612 4.2608857 4.4840245 4.7150640 4.7091028 4.6698452 5.0789038 4.9788585 4.4250911 5.9941942 4.5765584 4.2129230 5.1988719 5.0273011 2.5843935 2.9800056 2.6776043 2.8128951 2.8989048 2.8601489 3.0120865 2.9140787 2.8870013 2.8631802 2.8451036 3.3113229 2.7971014 2.9594663 2.8241289 2.7696756 2.9471258 2.7806648 2.9945361 2.6759164 3.0332937 2.8901462 2.7619224 3.0963953 3.0364891 3.0196989 3.1024190 2.8014833 2.9266272 3.1586377 2.8392402 3.1762651 3.1164344 3.0661046 3.3187031 3.1277346 3.3269237 2.8521925 2.8222522 2.8526608 3.0617287 2.9308686 3.0686321 3.2038105 2.7925529 3.1088271 3.6461995 2.7703239 3.5151366 2.8058940 2.8722461 3.3559220 2.9223011 3.4679129 2.7366706 2.6384374 3.7725615 2.9211879 2.7967395 3.1040453 2.9888173 3.0863648 3.3441479 3.1853827 3.2607843 3.8926320 3.3030793 4.3209551 3.6694289 3.4711758 3.3300698 3.4506761 4.4286435 4.0568078 3.2923910 4.0824492 4.0269059 3.4746152 2.7902766 4.6647529 8.7583093 2.7095113 3.3251817 3.6761022 3.3435206 2.9604804 3.0548145 3.7034541 2.9725515 3.1967158 2.9415748 3.1570559 2.8018646 2.6294851 2.7583369 3.2720912 3.7219421 3.0129643 2.8468169 3.0534449 3.0851623 3.3826837 3.0640947 3.2985478 2.7195495 3.1856489 2.6157770 3.4922640 3.1280675 3.1987638 2.5735593 3.2678515 3.5081395 2.9698358 3.1241323 3.1050705 2.6639845 3.1179869 3.1522505 3.1092751 3.0794807 3.3364877 3.3533094 4.1172139 3.3877955 2.8097578 2.8627316 3.7964670 2.1252509 3.2396890 2.6370631 3.0015955 3.5192042 3.0326887 3.9160811 4.7811620 3.7207271 2.7717613 2.8916126 2.6540201 2.6684124 3.2140251 4.2159178 2.9944793 3.0966055 2.4824111 4.9396609 3.4934795 2.7961415 3.6202583 5.4959750 4.0552505 2.5711988 4.1097945 5.5865059 4.0261551 6.0495234 6.5803573 3.6185395 4.3271368 3.5395506 4.4117655 4.3259291 5.4886192 4.6596196 4.5553556 2.9652254 4.6834570 5.1516525 3.3929036 5.2410060 5.1292939 5.2041703 5.2655136 2.8593771 3.1841632 3.1898438 2.9516703 3.1030182 2.7260793 2.9608399 3.0215639 2.8983216 2.9813146 3.1673854 2.9187842 3.0592600 3.2218713 2.9404207 3.2042739 3.0958588 3.2917886 2.9122843 3.1277993 3.2538320 3.0157349 3.1984448 3.1665002 2.8523505 4.2437538 3.7297715 2.9118255 3.1079820 2.8429167 3.6717569 3.5386868 2.8963120 3.6602222 2.8853008 3.3884903 3.1029394 3.2738214 3.6643102 3.5718606 2.9658604 3.6723865 3.5712429 3.5983361 2.9429877 3.1710227 4.2995697 3.4014909 3.8650722 3.5415144 3.7725476 3.2322753 2.1515888 3.8264013 2.4017381 3.0043494 4.3511037 3.3104654 4.0231831 3.1258773 3.7179885 3.9430485 3.7387145 2.9287649 4.3655914 3.7258596 2.8261347 3.5285076 3.5274725 3.2864823 2.7704924 3.5091267 3.2762049 2.8057997 2.5566743 2.6910461 4.5759499 2.4529797 3.9093373 7.4747804 2.7411069 2.7854688 2.7227060 2.8665853 2.6497591 2.6736881 2.8466547 2.9637255 3.1431215 3.1042375 2.8970300 3.0661107 2.8854748 2.8889421 2.6856347 2.5677255 2.6359371 2.9250240 2.6414081 2.9557480 2.9227094 3.0234734 3.2700596 2.7304177 3.0271810 3.0298450 2.7560495 3.3284959 2.8481947 2.7307954 2.8798959 2.5708839 2.8599905 3.3291874 2.9924478 3.0205884 2.8615397 2.3646124 2.9039655 2.6870495 2.5384127 2.5545787 2.8716226 2.6578254 2.8973028 2.2167515 2.4685281 3.6345045 3.1552096 2.6069564 4.9699982 3.3444055 4.1160568 3.8848931 3.0313797 2.8538425 4.0823491 4.1460321 5.8979901 2.9793195 0.7522823 0.7397717 0.6684138 0.7697323 0.7542673 0.7603688 0.6964860 0.6655539 0.7274170 0.6909969 0.7357259 0.7839293 0.7283859 0.7435941 0.7766518 0.6969033 0.8585259 0.7282868 0.6993724 0.7982206 0.7123517 0.7657133 0.8292624 0.7559857 0.7999400 0.8002321 0.9030221 0.8374907 0.7416768 0.6612239 0.7518605 0.8280701 0.8853711 0.7507275 0.8252748 0.8749770 0.9504292 0.7816764 0.0000000 0.9260095 0.8134328 0.9205637 0.8870002 0.9213622 1.1356359 0.9324290 1.1300867 1.0131244 0.8854594 0.9766141 0.9610754 1.0351408 0.9981997 1.0793924 1.4344759 1.4885866 1.6191990 1.5250510 1.5389054 1.6374031 1.4355082 1.6323006 1.4193152 1.6143139 1.6001795 1.4065055 1.4474923 1.6303726 1.6489332 1.6166425 1.5521743 1.5850906 1.5476291 1.6018388 1.5232568 1.8874249 1.5856680 1.6538679 1.3554151 1.4504183 1.6690954 1.6771361 1.7913909 1.9938666 1.8327627 1.8086292 1.7890015 1.5025740 1.7245177 2.0429219 2.3731131 2.4303035 2.3146780 2.3347497 2.3098583 2.4358787 2.5198038 2.5208173 2.4540356 2.2011662 2.3558997 2.5997151 2.4720902 2.3171180 2.4990539 2.5566047 2.5739239 2.8482702 3.0280859 2.8102424 2.6064852 2.9049154 2.7421673 2.9208658 2.7000854 2.6395173 2.3650704 2.5982853 2.5791483 2.7875363 2.9371552 3.6299798 3.1099966 3.5189490 3.2624878 3.3168485 3.1395897 3.8054357 2.1212395 2.7518998 3.1011596 4.4702891 2.4964356 2.4612331 2.5772105 2.5125579 4.4297337 2.6997111 2.6889806 3.5149956 3.2121995 2.7817515 3.8867095 3.8933456 3.6549830 2.9801026 2.9285041 3.0613422 3.2444717 3.0937979 2.7664464 2.0652113 3.6838351 3.4009973 3.0301332 3.5251558 1.8157870 3.5022610 3.2644146 3.1451912 2.7595455 3.3437390 3.3513976 2.1209018 2.3789557 3.4641353 3.1704337 3.3572306 3.1218014 3.7574150 3.9972017 2.4206006 2.8239980 3.7875863 3.6073203 3.2720982 2.5996824 2.7814729 3.0712098 3.2172166 2.4053952 3.7405397 3.1613646 3.4819155 2.6655780 2.4662906 2.9881329 3.2918106 2.7013578 2.8421881 2.7572768 2.7312629 2.6783298 2.5378750 3.1040987 2.6954987 2.6057522 3.0222363 2.9665221 2.6583290 2.4122877 2.9047288 2.9846335 2.3468417 2.7701836 2.7117828 2.9991743 2.8825159 2.6085093 2.3427654 2.9214722 2.7173158 3.0190299 2.7206048 2.8669515 3.1346225 3.0147582 3.2338099 3.0050770 3.0424087 2.9550086 3.0232792 5.3194970 2.8929748 3.5562021 5.0260084 4.3651244 5.0784374 4.2156759 4.6521464 4.3305620 3.6006095 4.7145153 2.6086160 4.6695922 4.9075555 4.4802809 4.7486063 4.1067271 5.2015693 4.5244379 4.5252050 4.1069390 3.3372202 4.9310259 4.5029537 4.9040649 5.3595247 4.4662792 4.7415533 4.1588254 4.1487898 5.0891361 3.5486360 3.4659978 4.5509667 2.7223050 5.0690932 3.1297340 3.6301143 5.3365686 4.2588791 4.3976018 4.7822904 2.8432874 3.9201068 2.9458304 3.6128998 3.1421332 4.5503083 3.0788426 2.8602369 2.8779066 3.0466317 3.0365314 2.5211454 2.9656095 2.8125751 2.9261226 2.8076911 2.7491143 2.6984234 2.7870475 2.4264048 2.4727792 2.7522281 2.7427019 2.2262773 2.8788050 2.8768404 2.7943812 2.6910606 2.4175786 2.4677835 2.7018372 2.4953453 2.6426623 3.0319218 2.6487086 2.8353706 2.8309761 2.7613226 2.5310835 2.4656152 2.4581138 2.7453940 3.0822826 2.7960699 2.5651883 2.6286826 2.8627299 2.5318035 2.7910052 2.7983176 2.9764042 3.0604168 2.6925313 2.9208796 2.8602069 2.4616382 2.3374931 2.9518849 2.7901525 2.3596366 2.1482920 5.8305303 2.4370220 3.1743053 3.0655625 3.0494855 3.2286269 3.0323609 3.1785627 3.2715271 3.3223093 3.2670365 3.5050330 3.1424853 3.4771486 3.1505550 3.1686320 2.8846257 3.5850649 3.2930364 3.2824911 3.1791744 3.2476985 3.1475233 2.8867696 3.2024788 3.2112721 3.1304435 3.0697107 3.5792989 3.2545060 3.2577446 3.4383399 3.3194788 3.3962266 3.2352959 3.5548878 3.8822673 3.0063809 3.2212223 3.5733388 3.1267831 3.0227436 3.7046106 2.9878901 2.9875465 3.7251053 3.4095843 3.1686751 3.4596769 3.3904444 3.2923754 3.2930375 3.3155129 3.5920351 3.4991270 3.1465923 3.4837213 3.5184482 3.7145759 3.7034472 3.3389128 4.1566418 3.3211574 3.2460229 3.7165408 3.1346082 3.6329374 3.1380454 3.4573145 3.1063394 2.9404717 3.0539905 3.2828010 3.3960044 3.0094982 2.8534454 2.9941740 3.4003702 2.9804361 3.7397355 3.0655006 3.5604485 2.6596694 2.4947227 2.5715299 2.6131018 2.6329924 2.7711396 2.7615461 2.9509237 2.9059878 2.5410731 2.6888464 2.8138118 2.9591451 2.6167994 2.6614445 2.9550876 2.6689979 2.5381721 2.7631038 2.9735601 3.2353617 3.3260246 2.6725341 3.3510386 3.3899288 3.0604658 2.9529899 2.8799154 6.7928616 2.9808679 2.9120313 3.5282395 3.0389279 9.0000000 2.7180918 3.0918830 2.8250708 2.9470686 2.7428632 2.5852864 2.8774356 2.5288149 2.7422879 6.2580859 6.0610657 5.5405524 3.0288103 5.1933808 4.7322366 4.5556773 3.6581840 4.2271348 5.4251384 5.1736618 5.5220914 4.8631959 6.3979262 5.4426943 4.5761308 3.4537985 2.7948139 4.9715450 5.1901287 6.2746868 4.9149804 6.4406551 6.3115658 6.0277292 7.8580109 5.4718576 5.2559168 5.8251481 4.2897540 5.4009291 6.6199988 9.0000000 9.0000000 6.3098679 8.9999987 5.2492410 5.0002681 6.6672106 5.6187807 4.7919160 4.0407091 3.2674327 3.6716658 3.5855852 3.5858750 3.7834111 3.0639011 2.7504928 3.7548219 3.2003538 3.5232491 3.3412283 3.2604405 4.2877670 4.0553239 3.5615470 3.8470838 2.7961047 3.9575630 3.6785286 3.9800519 3.4362050 3.6338015 3.5891054 3.4450624 3.4371452 3.4501198 3.2080244 2.9868758 3.3852797 3.2924385 4.0401005 3.6605182 2.9999083 3.3890344 3.2791676 4.3366245 2.9876353 3.7478735 2.7836694 3.0705166 2.5154764 4.3028171 4.1504655 3.9393458 3.7520999 4.5807239 4.9899480 4.1280803 4.1161398 2.8220970 4.4547352 2.3614088 5.4882005 5.2181997 4.3498793 4.3446889 2.5447317 2.5174235 2.5750929 2.5421957 2.7982860 2.7639040 2.8556814 2.7484975 2.6062197 2.6580863 2.4832578 2.9547206 3.1466778 2.7330782 2.8104532 2.8545636 2.9062980 3.1623180 2.4549230 2.6172143 2.5783200 2.8773745 2.7861949 2.6398561 2.6164945 2.6311936 3.1473506 2.8884301 2.7741111 2.7716160 2.6644571 2.6687144 2.3863280 2.8748707 2.7399575 2.9299377 3.0567173 3.5087916 4.1325159 3.6227785 3.5718540 3.6044683 2.9990506 3.2694819 2.5535038 2.4560578 3.5463631 3.0987214 8.9999987 5.2115182 3.1546888 3.1738898 3.1179983 3.0178762 3.0112406 2.7451908 3.1721663 2.9406806 3.2363252 3.2170793 2.8954238 2.9841624 3.1319505 2.8161365 3.2093984 2.9078573 2.8707522 2.9722644 3.6362558 3.3120919 3.0058465 3.1128504 3.2366711 2.9148239 3.1577932 2.8639317 2.9996389 2.9016117 2.6931540 3.0753470 3.0753470 3.2484195 3.2484195 3.2419911 3.2156033 3.3487650 2.9710521 3.5136616 3.4700593 3.3407550 3.2271445 3.2271445 3.3703849 3.5694623 3.0761646 3.5435003 3.3267532 3.3267532 3.4587439 3.4587439 3.3223508 3.0058482 4.5624538 4.5624538 3.8054960 3.1792239 3.5382034 3.5382034 3.8083201 3.8083201 3.9543808 3.9543808 2.9506824 3.4575826 3.3240697 2.4123017 2.3416348 2.6676076 3.1780544 3.4362874 
BIGNAT018568_KOG1332                                                                                                                                   4.0538633 3.7200366 3.7158666 3.9241090 3.4423501 2.6502375 3.8614737 2.8788128 3.1721659 3.2429649 2.7313970 3.4191030 2.6018996 4.9543664 3.4176657 3.3029431 2.8784380 2.8644820 2.5091068 4.1490475 2.6429070 3.3819049 3.5792547 3.0478855 3.3773755 2.8753718 3.6982013 2.8679270 2.9494719 3.9529700 2.8539894 2.5907419 3.6305460 3.0921286 2.9913571 3.2463380 3.6005535 2.3206739 3.3114083 3.1976119 3.5545042 3.0846234 2.6302692 2.8983966 2.9533405 3.0005635 2.2991618 2.6315808 3.1368216 2.8765439 2.1463210 2.5139497 2.8548445 2.7687826 2.5371392 2.8881384 3.2221200 2.6279245 2.9709667 3.6290608 2.6261140 2.7773894 4.1003108 2.5866644 2.7199605 2.5159000 2.6462579 2.2324972 3.2279760 2.8553147 2.9424339 3.0841772 3.4141617 2.9152487 3.4935442 3.5382978 2.8200062 3.2237455 2.8580264 3.2485844 3.5029871 2.9466427 3.0669381 3.6965085 2.9287449 2.7239445 2.7679666 2.3676363 3.3973342 3.2689221 3.4386396 2.7127994 2.6991232 2.5207044 2.8068414 2.6570921 2.5224934 2.6053306 2.4893073 2.6748789 2.7862786 2.4794174 3.0325474 2.5296484 2.6504335 2.5055281 2.6572072 2.8471818 2.3765532 2.7262820 3.0659212 2.5356904 2.5829656 2.9929889 2.8072766 2.8565392 2.8175896 2.8868193 2.6334667 2.5533895 2.8805224 2.7257525 2.6169379 2.6386847 3.0284522 2.7898038 2.5565273 2.7042350 2.5916111 2.5383579 3.0348406 2.8161385 2.3154482 2.8228014 3.2427171 2.4748954 2.3156243 2.3439456 2.4542910 2.1642558 2.2411246 2.5729389 2.3436492 2.1693223 2.6643247 2.5913128 2.3485650 2.6114111 2.3712067 2.5054621 2.4203557 2.3197833 2.3815887 2.4040521 3.5259121 2.5988784 2.2008908 2.4125979 2.5507233 2.4636004 2.5417800 2.5761376 2.7934813 2.9649258 2.9747444 2.5492135 2.5113279 2.1658755 2.5987463 2.7548082 2.4172599 2.2003813 2.0856008 2.3619522 2.5754606 2.5528408 2.8164764 2.5148734 2.6306604 3.2523548 2.7005567 2.2116140 2.6198084 2.3675167 2.3774185 2.5564105 2.5777586 2.4844954 2.2691698 2.4407467 2.4260633 2.4085700 2.5815921 2.6533199 2.4522532 2.3673488 2.6055020 2.5466165 2.3521794 2.6737706 2.7461668 2.2649807 2.3887345 2.5137538 2.5218617 2.3542447 2.6331490 2.4651343 2.4258054 2.7613480 2.7333909 2.2185894 2.4171453 2.5537356 2.4681703 2.2811648 2.2128604 3.0055114 3.2815156 3.2333151 3.1145194 2.7444077 3.0965416 2.9401387 2.7058389 2.3000798 2.9993411 3.0238934 2.8164468 2.6096818 2.9137368 2.7334867 2.6088954 2.9839176 3.2645664 2.5021078 3.2069506 2.7491612 2.3416499 2.8285085 2.5790120 2.5040959 2.5596107 2.6703945 3.0074096 2.1978065 2.6920452 2.8201286 2.8610555 2.9339460 2.8269777 2.9922734 2.2870675 2.7744209 2.7756235 2.7619833 2.4835930 2.5618580 3.2907581 2.6740640 2.6234399 2.5239765 2.4804154 2.6234128 2.8910412 2.4417950 3.3989189 3.2442525 2.9028490 2.9044289 3.1105355 3.2458592 3.0205128 3.1522779 3.0457173 3.7746765 3.3478834 2.9887806 3.0192779 3.4198009 3.5161131 3.3953810 3.1952732 3.4213272 3.5420344 3.2994470 3.0309776 2.9849155 3.3079381 3.0503836 2.7171288 3.0547706 3.2171765 3.2859904 3.1813330 3.3514019 2.7652750 3.0234701 3.2096881 3.4754941 3.0675182 3.0263279 3.2050050 3.5051088 3.2624979 4.1067803 4.0957053 3.8079644 3.4067007 4.3313209 3.1070235 5.1600355 4.1237008 3.0687236 2.9784687 5.1801645 5.3660781 5.7016511 3.5776161 4.4182076 6.1131639 5.0642594 4.8534544 5.6563128 4.5724495 5.9202936 5.0937197 3.4274565 5.4866227 5.8340766 3.6884419 5.5961582 4.9383787 5.2147855 5.5514862 3.1816727 5.0229728 4.8396115 6.6815216 6.2603740 5.4024918 4.2767009 5.8230034 5.4468690 4.7987527 4.9831189 5.7207346 4.4811159 4.8444769 5.0486886 4.9365299 4.8448942 5.3285804 4.0084936 4.5846624 4.9558007 5.4730542 5.7306254 6.0520360 2.9318829 3.7096491 2.9657526 3.2013875 3.0460943 2.7228974 3.0046225 3.0642024 3.1480925 3.1287045 2.7679247 3.2484863 3.3416005 2.9786054 3.2426118 2.8977190 2.9586611 3.0263714 3.1626992 3.5284392 2.9774871 3.0438332 2.9586712 3.3120816 2.8251201 3.1527488 2.9274936 3.0191724 3.1912680 3.1205997 3.2172142 3.0167916 3.3347031 2.8943770 3.1944198 2.6752417 3.1244585 3.1282275 3.2787427 2.8799978 3.2482255 2.8109656 3.4926300 3.1468082 3.2316257 3.0618835 3.5044431 3.2955697 3.2927865 2.5796954 3.2917927 3.3999305 3.4477690 3.0053415 3.7924110 2.7399438 3.9355793 2.6709624 2.7530638 2.4733309 2.4144738 2.7543793 3.2036155 2.4726334 2.4569763 2.6076785 2.4591933 2.3675057 2.6986255 3.1024079 4.2877447 3.4002010 2.5886865 4.0803133 3.4596370 2.7662581 3.2247795 2.9687779 2.1585730 2.8973890 3.0473466 3.0857339 2.7808840 2.8471830 2.6540367 2.8083550 2.7369025 2.7854082 2.8314760 2.8820141 2.6878962 2.6184928 2.8290900 2.8835594 3.0336133 2.7843514 2.7735113 2.7951554 2.7664770 2.8754870 2.7064328 2.7242755 2.8572169 2.8153837 2.6471216 2.9051245 3.0352021 2.9989506 2.8538038 3.1358262 3.2431409 3.5095808 2.6252920 2.9337445 2.8912062 2.6622824 3.5243675 2.5614350 2.6067733 3.5364485 3.2696721 3.3542238 2.8377965 2.4529071 2.5747710 3.5647116 3.2930836 2.7610861 2.4861617 2.7343310 2.8350499 2.8593554 2.8122677 3.3745916 2.9463480 3.3684412 2.9680753 2.8246234 2.7362286 2.9495889 2.8138806 2.7920085 3.1311115 2.9960556 3.0828904 2.6467057 2.6543824 3.6302274 3.6525208 2.9114470 2.6151143 3.1611176 3.3408981 2.9192249 3.1871068 2.7589024 3.1015627 2.8095335 3.0863556 2.9359536 3.1530839 2.7734029 2.8860836 3.1951479 2.6485294 3.0221996 3.2208632 2.9960803 3.0515425 2.8928517 2.6018981 3.0515425 2.8287778 2.6325494 2.7097865 2.8665520 2.7621636 2.9475126 2.8939876 2.5300550 2.7381367 2.7615737 2.9067486 2.9247150 2.5746537 2.8655659 2.6722544 2.7790152 2.6679389 2.9365496 2.8078750 2.6316674 2.9748714 2.7929615 2.7827662 2.8042429 2.8741330 2.9364528 2.9427418 2.7571823 2.4615441 2.9289963 2.6289057 2.9215450 2.4705426 3.4377432 2.4207770 2.6524313 2.4806701 3.4202557 3.6122021 3.4262180 2.9323115 2.4061163 2.0799655 4.5440222 2.1159391 2.9797307 2.6682171 2.6242146 3.0093903 2.8382649 2.5793426 2.8431720 2.5658179 2.8749954 2.7151305 2.6205447 3.1597139 3.0032570 2.5772656 2.6811765 2.7924433 2.2622453 2.9469750 2.5978897 3.0137884 2.5148535 2.6562096 2.8844278 3.0629347 2.7869504 2.5897869 3.0295794 2.8542724 2.6862950 3.0503223 2.9726507 2.8795500 3.0312506 2.7034904 3.2193481 2.9821745 3.0139131 3.0380582 3.1479085 2.5273040 2.8152394 2.7289546 2.5373205 2.4789633 2.8571168 2.6748165 2.8138997 2.6303389 2.6958023 2.7340418 2.9831315 3.2647155 2.5508780 2.5762195 3.0980324 3.2166138 2.8743037 3.7643172 3.0931497 2.7405414 2.8874547 2.8816813 2.6795620 2.9496346 2.6850437 3.1028063 2.9423554 3.0229051 2.9753315 3.4027928 3.2012695 2.6665140 2.8222633 2.7899271 2.8597784 2.7368506 2.7211141 2.9403711 2.4860540 2.9037516 2.3723519 2.9587900 2.9904748 3.1722276 3.1919479 2.9566520 2.7670680 3.0281312 3.0295285 2.3009941 2.9686925 3.5004451 3.0058494 2.9465007 3.1506224 3.1709425 3.0221823 2.8917606 2.6872820 2.8223864 3.1441848 2.9797270 2.9556826 2.8577704 3.3345722 2.9766831 3.1840654 2.7748197 2.8394341 3.0571350 3.1985346 2.5709078 3.4079636 2.9246245 3.1856452 2.9226056 3.2185306 3.3878334 3.0967773 2.7172961 3.5069933 2.7791126 3.2646779 2.9885676 3.2697837 2.6462057 2.8134944 3.4210925 3.2510423 3.1475317 3.0264996 2.9575448 2.7095264 3.3025314 2.8642115 3.2805689 2.7226746 2.4069506 2.5890768 2.5565241 2.3582223 2.5085926 2.8180958 2.4944719 2.8377322 3.2759390 2.6583367 2.8127798 2.6767436 2.5016616 2.4869476 2.5160459 2.4946072 2.4157328 2.9722041 2.9815948 2.9202366 2.8012820 3.2103462 2.6427118 2.7017720 2.7431232 2.5110782 2.5482775 2.8123696 2.6222458 2.7797281 3.1667844 3.7797558 3.4160954 3.1676240 2.8316274 2.9580195 3.0981428 2.7379791 3.0666863 2.9809189 3.1125889 2.8209358 2.6216003 2.4794792 3.2451605 2.6459890 3.1214583 3.3420163 2.8174665 2.6385734 3.0120001 2.6900397 2.5372185 2.8828099 2.6353305 2.5716435 2.4928742 2.5449646 2.6027948 2.0192151 2.9132534 3.7665020 2.5953150 3.9048573 5.4100150 3.0186002 2.6279933 2.5554250 3.3544320 3.3400646 2.5129438 4.7624864 2.9212980 3.1409987 3.4053503 3.3272101 3.0786095 3.4724931 3.1601664 3.2696509 3.1142181 2.8813085 3.1001286 3.1284617 3.2342220 3.1535420 3.3699885 3.2451311 2.9774511 3.3993933 3.1842912 3.1272830 3.1745759 3.2227756 2.9626214 3.1160126 3.2877260 3.1117825 3.4755679 2.8847151 3.0651756 2.9669029 3.0719119 3.1449045 2.8786594 3.1820045 2.9235823 2.8793683 3.4785301 3.4218009 3.1369376 3.2807349 3.2055233 2.8675217 3.3127356 3.8524315 3.7968534 3.2414525 2.8975272 3.4824463 3.6632354 8.8936277 3.0586024 2.8520092 2.7540623 2.6058766 8.2401939 2.4688636 2.6514102 2.6909639 2.9005217 3.1749775 5.9482595 2.4478623 2.8790791 2.9057935 4.8054073 2.4973734 2.9271465 2.1610387 2.8955430 3.1953921 2.6151390 2.2085750 3.3891859 3.1460300 2.9230622 3.1341409 3.3641298 3.2440279 4.1117609 4.0105937 3.4458147 2.9426240 2.9813419 2.3021362 3.4587545 3.0031624 3.5872325 2.9431391 3.2095309 3.3575059 2.8281558 2.8320074 2.4130198 2.4298825 2.7320060 2.8217255 2.9941623 2.6407196 2.7574483 2.7761601 2.5920359 2.7392538 2.8785236 2.8934157 2.4124264 2.9966819 2.9140825 2.8595346 2.5843333 2.7349280 2.7868820 2.5859862 2.6682141 2.9016071 2.5798006 2.6984330 2.9215190 3.2022175 2.7668232 2.3497859 3.3696216 2.6277883 2.7284561 2.3256983 2.9161215 2.8509341 3.4294774 2.8733075 3.2251738 2.9166122 3.0105514 2.8099292 3.2432740 3.4929718 2.5925968 3.2965637 3.4641207 2.9515942 3.5383826 3.4942187 2.3387955 2.4632752 2.5946335 2.6121541 2.5575794 2.7010164 2.9231803 2.7611455 2.9119855 2.9580576 2.6328534 3.0345399 2.8827130 2.3976432 2.3933821 3.9784205 3.0746572 2.6605112 2.9875804 2.9012638 2.4913661 2.9078613 2.3757513 3.2021931 2.1072836 3.3599082 3.3976136 2.9388382 2.8665909 2.9394911 2.4654668 2.8628029 3.0189297 2.8274339 2.8370218 2.8956043 3.7409158 3.3078841 2.8008059 3.0917850 3.0468403 3.1070438 3.0377197 2.7269770 2.9068408 2.9783761 2.8129048 2.8815028 3.3359554 2.8270824 2.6274613 2.8204402 2.7697370 3.6692311 3.7286174 2.5887240 3.0483575 2.8403254 3.4699943 2.7906737 2.8638761 2.8510107 2.9686952 2.8525437 3.2329860 2.6238957 3.0061560 3.4028844 3.3946671 3.4565021 3.2034629 3.1865366 3.0612781 2.8263013 3.1837895 3.0023594 2.3848071 3.4892062 3.3452682 2.6445226 2.4077105 2.1901404 3.5972420 3.3708806 2.3315877 3.3828028 2.4727764 2.2266376 2.8234725 2.0355268 2.3412259 2.1575071 2.4263227 2.6225144 2.4415610 2.7396273 3.3577593 2.6444069 2.8218519 2.5715790 3.1865449 2.7984235 2.5075668 2.6425727 2.0903804 2.3108251 2.5273132 2.7503729 2.8239678 2.4291765 3.1486406 2.0777020 2.8828270 2.5338544 2.8753447 3.1548644 2.7364694 2.6394404 2.5696786 3.4535787 2.6015036 2.8789157 2.9761079 2.3966883 2.0114094 2.4048585 3.0562796 2.9046234 2.2337401 2.7851750 2.8112908 2.6843066 2.7444644 2.8785472 2.6790124 2.7682656 2.5798701 2.7791626 2.7286806 2.7736241 2.7424926 2.8285223 2.6097673 3.0963837 2.8530360 2.7642801 3.0564211 2.7088023 3.0881270 2.8944881 3.1232137 2.6702625 2.5846022 2.9463129 2.8996608 3.2455126 2.4382211 3.1239704 2.6970936 3.2209392 2.7956491 2.7901000 2.9207136 2.9803645 2.9118463 2.8236040 2.9442887 4.0117255 3.4953269 3.7895754 2.3179593 2.5222000 2.3480280 3.1048874 2.6826719 2.4767256 3.3975982 2.6057428 2.3010317 2.2743387 2.1310704 2.5069294 2.4964644 2.3583170 2.3811083 2.0113561 2.3090182 2.5343927 2.4750601 2.4941325 3.0234490 2.6110960 2.8210962 2.5763450 2.7298912 2.6615547 2.4192439 2.4376177 2.4108785 2.4661845 2.4263806 2.7666935 2.4883675 2.7304195 3.3560412 2.6288614 2.9157572 2.8054087 2.4736018 2.7372791 2.4530255 2.3826526 3.0620424 3.0237627 2.9005142 2.8705548 2.9872908 2.8662541 3.0891235 3.0333435 2.9055660 3.3380333 2.3867269 3.3653324 2.5219977 2.8637532 3.0393715 4.4510890 3.6098510 2.6790944 2.5635171 3.3358924 2.5889757 2.9670872 3.0161985 2.7949743 2.5377336 2.4028698 2.8057134 3.0414311 3.7668501 3.0828516 3.0542496 2.8902312 3.2562215 3.4420970 3.2965299 6.3697649 3.7595742 2.9816171 3.3134179 2.7043075 4.1124420 3.4757119 3.4414501 3.1182981 1.9307647 2.6660101 2.8575443 2.8796197 3.4093864 2.6512725 2.1166114 4.7188318 2.8554674 2.9237909 3.1292477 3.5631235 3.3104813 6.5602932 4.2212492 6.1709453 4.4974939 3.7746354 4.3563756 9.0000000 6.1897996 4.2836916 4.3012804 5.2233325 3.9974647 5.0986677 5.7521183 5.6283728 4.8880882 1.9784180 9.0000000 8.3716146 4.3307965 4.0369281 7.1869437 7.4387100 7.0922463 4.8933914 4.0247353 4.2490160 3.7545020 4.4500383 5.7396749 5.2498250 3.9563961 3.1091505 3.0337685 3.0012048 3.1204410 2.9525262 3.3787099 3.4408158 3.3804169 3.0870936 2.9709320 2.8527899 2.9627908 2.6546842 2.9516285 2.6940335 2.9354339 2.7681916 3.2847349 2.8403752 2.8862446 2.7786535 2.9372646 2.9339956 3.0255440 3.3253641 3.3055289 3.1775951 3.0043793 2.9818203 2.8916686 2.9166125 3.2570298 3.3816756 2.7932958 3.1581668 3.4751803 2.9677945 5.2826787 3.5895898 2.5208029 3.1317967 3.1144685 3.5453784 3.3541570 3.1779164 3.1448098 3.6690503 2.7065010 3.0672001 3.7958029 3.4947212 4.7270099 3.7622199 3.5334249 4.5676928 5.0370638 4.3679106 5.5106578 4.8274484 5.3679465 6.3977005 5.5736467 7.1279172 5.1936120 6.1063901 5.3664483 7.4803544 5.8855819 6.4261562 5.2236755 5.9985240 5.6963159 5.6303350 5.7146413 6.1542509 7.8657324 2.8633141 2.8707879 2.7658210 2.9800459 3.0605676 3.2647091 3.0781735 2.7464908 2.9391141 3.3463005 2.8766222 3.4456336 2.9566785 3.3260758 3.1161897 2.7623279 3.1008094 2.9790058 3.2276820 2.8655500 3.5843326 2.8135276 3.1719398 3.3736078 3.4040146 3.2612853 3.2664089 3.1365544 2.9132160 3.1316446 3.2175912 3.0277025 3.0465197 3.3122253 3.4208596 3.3024501 3.5498230 3.0946880 2.9827695 2.8123236 3.5843672 3.2553373 3.4881361 3.6363407 3.3159857 3.3697676 3.9596002 3.4875078 3.7106296 3.2224592 3.7049357 2.9607684 3.4240521 3.8942605 3.3445184 3.4126750 3.8258579 3.9480799 2.9363843 3.6433755 3.3614814 2.6768317 4.5346910 3.3679938 2.6617720 4.2116843 4.4813465 3.9657176 3.4778147 3.5801555 4.2052562 2.2678120 5.6662356 4.4042509 2.8508935 3.9725641 2.4372084 3.9342365 3.1955980 3.4554379 5.5074410 2.3726007 3.3959027 3.4731231 3.6638904 3.3204584 2.9745410 3.8759017 3.9436516 3.3878476 2.9698322 3.1939013 2.6479171 2.7824716 2.7313982 3.1605024 3.3823994 2.9497156 2.9289297 3.0137627 3.1314667 3.3670558 3.0120367 3.0490069 2.6830027 3.3346801 2.7732684 3.3811442 3.0699181 3.3337369 2.8216946 3.1144831 3.5785704 2.9956571 3.2368130 3.4587054 2.8752892 2.6834650 2.8226994 2.7464445 3.0206272 4.0435286 3.5289111 3.7714394 3.3194958 3.3155071 2.7695105 3.8768433 2.7384877 2.6406611 2.3675837 3.1059448 3.4802846 2.6468810 3.3747492 5.4106832 3.1106148 2.6705416 2.6170799 2.7376523 2.6272779 2.8740062 4.9957518 2.3728193 2.9057831 2.5846955 5.4764540 3.6579069 2.8965575 3.2713648 5.3909763 4.9596739 2.2481542 4.3363465 4.7100254 4.0905281 4.6988540 6.4100312 3.9854270 5.1791881 3.3396338 4.2693578 4.1363730 4.5385366 4.4872040 5.1891315 1.8529528 5.0464317 3.6064406 3.0981479 4.9475300 4.7710504 4.8662877 5.3411772 3.0447257 3.3389122 3.3489035 3.3123404 3.1989715 3.0405550 3.2732133 3.1302073 3.3982367 3.2771411 3.2187096 2.9627463 3.4625068 3.6610107 3.5160418 3.3637950 3.2891867 3.3280662 3.1619254 3.2877802 3.2145280 2.8628638 3.7956405 3.5877414 3.0549638 4.5798982 4.1807904 4.0047953 2.9071186 3.0487141 3.7863495 3.5996805 3.1890584 3.3848464 3.7320288 3.5042593 3.2655540 3.6845191 3.8593172 3.1516794 3.7398606 3.5613125 3.5360791 4.1564359 2.5632293 3.3416081 4.6209841 2.8991273 3.7637743 3.3441122 4.0379211 3.0061052 2.4014630 3.0652171 2.6636591 2.8777025 3.9763957 2.9782978 4.0154485 2.8892508 3.6450839 3.2986046 4.0387843 3.0308598 4.5027678 3.5570469 3.5047821 3.3978716 3.5481494 3.2221981 2.2975944 3.3780944 2.5541816 2.9772507 3.1550397 3.5259435 4.3973246 2.4374500 3.2285619 5.2082953 3.1372825 3.0596037 3.2432880 3.2004656 3.0037325 2.9695807 3.2821774 3.2288998 3.5081534 3.2359768 2.9787915 3.3017687 3.0801491 3.1515358 3.2129115 3.1792988 3.0556020 2.9490795 2.8847090 3.3996631 2.9218227 3.1364136 3.2231908 2.9359234 3.3668727 3.5181842 3.0748092 3.3762346 3.3333785 3.1181298 3.2091859 3.1503592 3.0690579 3.3882885 3.3574418 3.3745869 3.0524822 2.8569094 3.4425203 2.9512417 3.1718208 3.3168509 3.3948907 3.0259077 3.4747103 2.8080962 3.2217626 3.5773879 2.5369334 3.3726425 5.6830831 3.4295720 2.9615265 4.2980592 2.7180441 2.9974736 3.2678015 3.6885763 4.3750460 2.7709496 0.8116881 0.7365877 0.7166834 0.8582335 0.7355608 0.7638020 0.7072989 0.5688744 0.7284769 0.6834659 0.7875473 0.7419722 0.7304586 0.7395423 0.7725651 0.7096883 0.7746605 0.7304808 0.6835408 0.8131928 0.7308562 0.8193966 0.8407607 0.6872314 0.7960119 0.8149446 0.8199418 0.7950188 0.7954190 0.7832176 0.8230776 0.8286210 0.8278530 0.7701671 0.8348516 0.8919116 0.9131409 0.7751503 0.9260095 0.0000000 0.8557763 0.7002288 0.8003663 0.8987741 1.0171446 0.8751926 1.0030797 0.8603089 0.8394972 0.9272135 1.0684478 1.1579283 1.0364191 1.1514366 1.4087703 1.4019473 1.3812189 1.4612901 1.4790551 1.4610228 1.4448677 1.5249610 1.6099530 1.4807456 1.5500496 1.4415017 1.5080921 1.6969757 1.5289879 1.5273419 1.4712717 1.6270180 1.4467399 1.5799172 1.4237698 1.7191083 1.5342528 1.6628977 1.2848373 1.5075078 1.6707834 1.7024684 1.6579037 1.9022271 1.7237210 1.8499606 1.7842043 1.4158207 1.6041055 2.0698796 2.5227736 2.5438733 2.4575518 2.5819253 2.4969034 2.5132847 2.7133981 2.7171916 2.6720749 2.9644956 2.4263487 2.6751743 2.7483209 2.4574843 2.5622232 2.8641494 2.7915816 2.9192118 3.1517086 3.0832825 2.5830102 2.9034768 3.0801250 2.8323727 2.7489028 2.8930504 2.6794712 2.8322635 2.8151380 2.8661280 2.9301131 3.4097426 3.3850402 4.0168630 3.1901794 3.1889611 3.3104704 3.9017738 2.0717307 3.2931619 3.5001270 4.1226302 2.8049751 2.2788570 2.7719722 2.5849126 3.6879442 2.7193123 2.7236685 3.7744165 3.5928331 3.5590250 4.0634749 3.9883070 3.4163852 3.8463548 3.6183415 3.0512766 3.0889048 3.0346428 2.7581566 3.2551517 3.2655937 3.5452386 3.3520914 5.0031310 1.6922747 3.7983714 3.2946500 3.2414077 2.6345110 3.4361028 2.5631170 2.5586352 2.6572391 4.0637739 2.9647295 3.6487617 3.3515577 3.3675281 3.7816816 2.4733046 3.0523071 3.5519593 3.0312690 3.6200254 3.3963880 3.0426559 3.7479703 3.2725069 2.8213719 3.6685143 2.6483962 3.3008378 3.0646611 3.0924087 3.4506433 3.9288298 3.0776530 3.2477724 3.1491828 3.0455229 2.8897387 2.8811619 3.5287296 3.3224274 2.7051341 2.7307575 3.2157115 3.1852034 2.5917192 3.6437835 3.3148827 2.6513663 3.1979083 3.1680041 2.9489823 3.2525320 2.7747285 2.6859697 3.2238940 3.2798188 3.3528219 3.2759758 3.3863941 3.1017575 3.4386277 3.1419208 3.1517825 3.2099661 3.3568263 3.2793018 5.9011128 3.0918842 3.4635162 5.6571140 4.7507168 5.5404062 5.2436393 5.0289876 5.1220133 4.0289530 5.0893646 3.1089202 5.0512972 5.7212940 4.8876747 5.1417162 5.1911560 5.1831199 5.4127285 4.7624359 5.2880169 3.7230158 5.9562898 4.9071333 5.6449362 5.2971038 4.9480054 4.8671494 4.8901504 4.3040234 6.2018996 4.0271428 4.0032786 5.0041475 2.8498967 5.5881703 3.6240107 3.8088834 6.7201237 4.6305093 5.2905755 6.1838774 3.2011132 3.8995327 2.9799320 3.8850291 3.2925477 6.6655311 2.8021853 2.5580144 2.7728930 2.9270128 2.8104535 2.5596847 2.9875334 2.8473194 2.8153112 2.9086941 2.7430436 2.9590591 2.6717440 2.2176697 2.4277226 2.4724315 2.9089560 2.6773197 2.8322016 2.8676426 2.7544601 2.4254748 2.5274454 2.5444290 2.7002943 2.4262057 2.7095476 2.7930905 2.6812675 2.6927714 2.6099972 2.6575421 2.9368924 2.4211530 2.4261273 2.3728603 2.9433607 2.5569535 2.4031364 2.2577862 2.6604242 2.3036759 2.6174347 2.7995817 3.1906160 2.7740015 2.6855274 2.9168517 3.0361084 2.4975338 2.5384865 3.3415261 3.5368680 2.7118855 2.3216015 5.0985142 1.9300369 2.9228773 3.0906794 3.1677854 2.8889845 2.8824153 2.7923896 3.1792053 3.1898729 3.0774082 3.3569775 3.0227494 3.2578914 2.9661015 2.9938005 2.7313212 3.2586780 3.0008914 3.0654111 2.9558295 3.1328841 2.8636141 2.7259059 3.1738360 3.2113831 3.1436555 3.4509845 3.0095172 3.4978134 2.9497612 3.4019366 3.0331973 3.0573289 3.2824019 3.2181150 3.2189923 2.7929643 3.1959263 3.3365208 3.5200352 2.7376000 3.4846646 2.7469908 2.9539008 3.4071982 3.0638395 2.9671341 3.1511143 3.7124986 3.1997102 3.1527520 3.4460252 3.4522517 3.3635512 3.3117367 3.1506878 3.3783393 3.4288224 3.7547651 3.0888182 4.0784882 3.2013804 3.2111383 3.7817956 3.1704606 3.4860071 3.0446851 3.5930937 2.7720162 2.7566880 2.7218914 3.1143521 3.4157552 3.0893182 2.8749837 2.9950311 2.9318242 2.8746566 3.5611257 3.2368148 3.3662628 2.9718681 2.8723904 2.4976559 2.6261204 2.8792083 2.8255000 2.9767466 3.2551232 3.2961587 2.8184615 2.9338205 3.2937634 3.0431766 2.8624508 2.4941607 2.9989472 2.8122982 2.7510076 3.1009649 2.5892078 3.3603413 2.9692038 3.4300547 3.5148586 3.4157191 2.9409635 2.8226529 3.3285862 4.7729598 2.8665091 3.1862053 3.5680550 3.2592574 6.2720861 2.5387094 3.3045191 2.8354093 3.1541438 2.8061322 2.5332987 2.9226014 2.4314068 2.8997496 5.3464617 4.9253241 5.3275087 2.7008182 5.4975668 4.7731539 5.8099275 3.7023461 3.8311025 4.5775399 5.9810849 5.4218609 4.2886081 5.6450322 5.5822052 4.2550320 3.3464782 2.8137623 5.0777684 5.6347235 7.2496897 4.2905789 7.2570973 5.1419882 6.4183132 6.3673838 4.3217566 4.8694161 4.7862362 4.2262422 4.7772253 6.9565004 6.6075801 7.7218807 5.0319762 8.1270797 5.6232622 5.1169823 6.4580619 5.7136685 4.0596335 4.9957727 3.4187416 3.9733651 4.0309216 3.7879519 4.1255967 3.3491870 3.2441938 3.5957515 3.1013383 3.7849553 3.4907095 3.5638083 4.3842884 4.3825970 3.1188846 4.0088211 3.2959192 3.8100252 3.5856488 3.5735632 4.0817277 3.6842671 4.0151240 3.7035714 3.2858870 3.3542656 3.9859415 3.2793942 3.9495810 3.3492096 3.7854008 3.5143411 3.5591865 2.8189718 3.3784983 4.0837155 3.5070434 4.0960272 3.5579919 4.1261124 3.2778851 4.1386914 3.2238600 3.8486413 3.7697441 5.5219558 4.9908165 3.4526474 4.3902974 3.2379167 3.8796516 2.5523182 7.2798676 3.7800829 3.8924433 5.5151846 2.7768418 2.9364647 3.1438907 2.7864961 2.9651805 3.0935589 3.0832431 2.9443412 2.6676998 3.5629198 2.9243300 3.4631838 3.9480552 3.0928110 3.2797855 3.2719271 3.1886574 2.7377643 2.6749034 2.9308901 2.8257587 3.2978650 3.0365222 3.3660268 3.1248775 2.9473145 3.5356494 3.1218835 3.1366194 3.1439196 3.3269349 2.9739337 2.9425217 3.6274155 3.3120078 3.3924754 3.3468175 3.5436782 4.3234416 5.5888524 2.9994477 3.7797762 3.7279797 3.3576344 3.0541797 2.7473748 4.7198176 4.6256723 6.5887832 4.9953588 3.1984271 3.1015539 3.2339655 3.1145612 3.2680067 2.9401343 3.1496308 3.0553444 3.3104975 3.2963647 2.9085727 2.8877402 3.2864307 2.9573195 3.3002442 2.9735009 3.1025562 3.0403370 3.7151144 3.2426150 3.1682853 3.0136175 2.9596675 3.1539784 3.2458199 2.9738870 3.2733515 2.8224616 2.8985901 4.1449974 4.1449974 4.3740698 4.3740698 4.3381256 4.3240077 4.5669548 4.2934349 5.0591552 4.5923911 4.4422508 4.0459953 4.0459953 4.4232951 4.5880628 3.8405157 4.7301051 4.4567183 4.4567183 4.1531009 4.1531009 4.2038459 4.3913939 6.0556651 6.0556651 4.5029730 3.8624673 3.7759563 3.7759563 4.0201472 4.0201472 3.7999250 3.7999250 4.6665532 4.4215839 4.1024630 3.3449475 2.5234386 2.7008502 3.1708088 2.7379906 
GONPAC032493_KOG1332                                                                                                                                   3.5674587 3.5193784 3.1532931 3.5945288 3.2684651 2.4677423 3.3103864 2.9427656 2.7248153 3.2175903 2.5989282 3.1934895 2.6358659 3.9018645 3.0634124 2.8532970 2.8885006 2.5783021 2.5242449 3.5713624 2.2816425 3.0158929 3.4841544 2.5043988 3.0104870 2.9554576 3.2954536 2.4265484 2.8086640 3.4361904 2.5035556 2.6068645 3.0598858 2.6660024 2.9538860 3.2200554 3.5155951 2.0190674 2.9187082 2.9649699 3.3974184 2.9972809 2.9093259 2.5088130 2.4247010 2.7213337 2.0310317 2.3642611 2.7417148 2.5582204 1.9265757 2.1572530 2.7090500 2.5525426 2.5892065 2.4882403 2.8559181 2.3974266 2.7591359 3.1300287 2.3874744 2.6294817 3.5378080 2.2141761 2.6603021 2.6433137 2.8632260 2.2557876 2.9961884 2.6292109 2.4411791 2.9572874 3.2857191 2.8971158 3.5306216 3.4606988 2.5076542 2.8642283 2.9331349 2.5101206 3.1669031 2.7733167 2.8049262 3.5072490 2.9185836 2.3873231 2.9046724 2.4471581 2.8523708 2.4274161 3.0564209 2.5888797 2.4333144 2.5965405 2.3967501 2.5131049 2.4273856 2.5723957 2.5181816 2.4749673 2.5377791 2.5346136 2.5438880 2.4306795 2.5544548 2.5542863 2.2948794 2.3945221 2.6601863 2.5149471 2.5505412 2.7448415 2.5488982 2.7259960 2.7245474 2.6957602 2.9642693 2.5241165 2.3861867 2.6750322 2.5801176 2.5956553 2.4057877 2.7053367 2.7014384 2.4485476 2.6893291 2.0270350 2.1723007 2.2872297 2.9176902 2.5414228 2.4441852 2.7074284 3.2035145 2.4473038 2.1254112 2.1298434 2.1804493 2.0948951 2.4724350 2.3051784 2.2183934 2.1057108 2.5349360 2.4636866 2.2530341 2.4311325 1.9440418 2.3478853 2.1394650 2.3521698 2.1480391 2.2876687 3.1645509 2.3663851 1.9852842 2.1383447 2.3474295 2.3153363 2.4659317 2.2428644 2.5131880 2.5205369 2.9931838 2.2809480 2.3843213 1.9208622 2.2315625 2.5297763 2.3495020 2.2491667 1.9187603 2.2622978 2.5733088 2.2937433 2.2687075 2.3161194 2.5041339 3.2425831 2.4771176 2.1880297 2.7177877 2.4156283 2.4457248 2.5667734 2.3534602 2.4614172 2.3582099 2.2803102 2.7062008 2.4969311 2.6362001 2.5997576 2.4547398 2.4843394 2.5273097 2.5218222 2.3729659 2.6711576 2.5352795 2.2971070 2.2618707 2.5064469 2.3323998 2.5275706 2.5254772 2.4460272 2.4198073 2.6078040 2.4929490 2.3694224 2.4511802 2.5939484 2.2852788 2.2716352 2.3421997 3.0833974 3.2080662 2.9041726 2.9969331 2.5863284 3.0009839 2.8959828 2.9292646 2.0706255 3.0586102 2.7688224 3.0095206 2.5940404 2.7236462 2.5662749 2.3916399 2.9714686 3.1657028 2.3362970 3.2266259 2.6890649 2.4486504 2.4758394 2.5069840 2.1464967 2.5236037 3.1605511 2.9436826 1.9622081 2.6926336 2.6714566 2.5151118 2.4487255 2.5720642 3.0764069 2.1843525 2.6155297 2.6786855 2.4701796 2.5939620 2.4681761 3.0665110 2.4885539 2.6656476 2.6843503 2.6030412 2.5907317 2.9142739 2.6982678 3.1023094 2.8925835 2.8714552 2.5826502 2.8714372 3.0369303 2.9008285 3.1304062 2.8663112 3.4075307 3.3230649 2.7694989 2.7583042 3.0771774 3.0444313 2.8962602 3.1454852 3.1923014 3.2539623 3.1719594 2.8873084 2.6622244 2.8910551 2.8208477 2.5120278 2.9935458 3.1989314 3.0886943 3.0532004 3.2004113 2.5595804 3.0776740 2.9693163 3.0928826 2.8617624 3.1891400 2.8235857 3.6703625 3.0962569 3.8952003 3.1896322 3.6211463 3.0927313 2.9312854 2.9164271 5.1379581 3.1653250 3.2294906 2.8117638 5.0538739 4.8417975 5.0078463 2.9239617 4.2677850 5.2991083 4.8135122 3.7502862 4.0819879 4.0669039 5.4885020 4.3640989 4.7578474 4.6139006 4.6752914 2.2569723 4.1124280 4.5571192 4.7322052 4.5752930 3.0948820 3.9607802 3.9331982 5.9270211 4.7588883 4.9863776 4.1438201 4.3800591 4.1635746 3.8440735 3.6357446 5.0037069 4.0462955 4.8767764 4.3184540 4.0811746 4.6264938 4.2195189 4.0004367 3.9772830 4.0418357 4.0573809 4.4051073 4.7496565 2.8633662 3.1571841 3.0400909 2.7920961 2.8863953 2.9423108 2.6608790 3.1149101 2.9856490 3.1113260 2.8017402 3.0200039 3.1994327 3.2166866 2.7266945 2.8242868 2.9669345 2.7530616 3.0270249 2.8884976 2.9408290 3.3905010 2.7997133 3.2152453 2.5801629 3.0253526 2.7719196 3.1761239 2.9204277 3.0208288 2.8830678 3.0819367 3.4319250 2.7762751 2.8406753 2.9979056 2.8732419 3.0356983 3.2731278 2.8266173 2.9797234 2.7295774 3.3358138 2.9936652 3.1450124 2.9668074 3.2067573 2.8666344 3.1528059 2.8138418 2.8907566 3.1708769 3.4446705 2.9086584 3.5442478 2.3071011 3.7620205 2.6864511 2.4156619 2.2511428 2.2184782 2.8003029 3.1785419 2.1547866 2.4504463 2.4339438 1.9847575 2.2312770 2.5622465 2.9536392 3.1735260 3.2514603 2.5620026 3.8114651 3.1971787 2.7675650 3.0490571 2.8241969 2.1575303 2.6455519 2.6505755 2.7453703 2.6534380 2.5887757 2.8038417 2.8092776 2.7699422 2.6021313 2.6861434 2.5312314 2.5170269 2.3549718 2.6766952 2.5035981 2.5753508 2.6128350 2.3594516 2.5653139 2.3507208 2.5061562 2.2511915 2.4911000 2.7034404 2.6373164 2.8302680 2.6672506 2.5603086 2.7115428 2.6511293 2.8077918 3.0458739 3.2578275 2.2150389 2.5628371 3.0271287 2.7079074 3.4518004 2.5260432 2.5258502 3.7299417 2.9106611 3.0129466 2.5509402 2.2294149 2.2206588 3.2016926 2.8123324 2.7577220 2.4410773 2.3208585 2.5277387 2.6661054 2.3797750 3.1851665 2.6373238 3.4146291 2.7162894 2.7393513 2.8767748 2.7906307 2.6542090 2.8106019 2.6907873 2.6001845 2.6099761 2.9026048 2.9495550 3.0898603 3.1285891 2.9108469 2.5143075 2.7126547 3.4844139 2.2671253 2.8339740 3.0454257 3.3171563 2.4526302 2.6644903 2.5004342 2.6765735 2.4805556 2.8871499 3.2859920 2.8525287 3.3270326 2.9528141 2.9906621 2.9514882 2.5579174 2.9070031 2.9514882 2.8124690 2.6880316 2.8830886 3.0804037 2.9576619 2.9816912 3.0086715 2.8201871 2.8964012 2.8499989 2.9214534 3.1770413 2.9556727 2.8796868 2.7950120 2.9253569 3.0289920 2.9061961 2.8555017 2.6910782 2.6273417 3.2096186 2.9556094 3.0905579 2.9039475 3.3348101 3.0220470 2.8726463 2.7631276 3.0179114 2.6863295 3.0743410 2.6966448 3.2913257 2.6294297 2.9888737 2.7474023 2.8918315 3.3351897 3.7776708 2.7561438 2.8687292 2.5944062 3.6322526 2.6467452 2.7386246 3.3811369 3.0610098 2.8738897 2.7097571 2.5416383 2.5574439 2.6468581 2.6614524 2.6304976 2.5588719 2.9617545 2.4542858 2.3754276 2.6700055 2.5141931 2.2474571 2.7000205 2.5352682 2.4794052 2.3211256 2.7131545 2.3922217 2.7077770 2.9649695 2.5893043 2.6657521 2.8418562 2.6224865 3.0119365 2.6912065 2.6893007 2.7173690 2.5122087 3.0277477 2.7649674 2.7622286 3.0246919 3.0279937 2.4479611 2.4939497 2.7540307 2.4388904 2.2719189 2.4038439 2.4717205 2.5250304 2.4793852 2.5827521 2.6296445 2.4767189 2.7416359 2.3532296 2.5777288 2.5405383 2.8190841 2.5378114 3.0768091 2.6634948 2.5986913 2.6789677 2.4528473 2.5055018 2.5421870 2.6298843 2.8421711 2.7272042 2.4737860 2.6300689 2.7667244 2.5337043 2.4475615 2.5381227 2.3325469 2.6973060 2.6986033 2.4000769 2.6302260 2.4864300 2.4119622 2.2804631 2.6669412 2.6056064 2.8581961 2.6129270 2.8668934 2.7214731 2.5024831 2.7625273 2.0167855 2.9387128 3.1682554 2.6555905 2.8291040 2.7948001 3.1834418 2.9838783 2.9325310 2.7686527 2.7940016 3.0682984 2.6777338 3.1086489 2.8196044 3.1409206 2.7155785 2.6728412 2.5515647 2.6898644 2.9878640 3.2130060 2.5409736 3.3652932 2.7817630 2.8232888 2.8409243 2.7509160 3.1164210 3.0644567 2.8752332 2.9166810 2.4629573 3.0286368 3.0436005 2.9063689 2.2208430 2.8192845 3.2863634 3.3862003 3.5064940 2.8856691 2.7799776 3.0981667 3.0606987 3.2194035 3.0004926 2.3124026 2.0814920 2.3908076 2.2288234 2.0746331 2.3346381 2.5333903 2.2911643 2.6181968 3.2614212 2.6238778 2.6217760 2.3977537 2.1168776 2.3670896 2.4695199 2.5154529 2.3799138 2.7724458 2.6154437 2.4718114 2.4460202 2.8962141 2.6922728 2.9689250 2.7927710 2.3046627 2.3961349 2.5192819 2.4534339 2.8217685 2.5275765 2.9587424 3.0498305 2.6366846 2.7616719 2.7383245 2.6904051 2.3182231 2.4064590 2.3878289 3.0916815 2.8180617 2.8403361 2.3215899 3.0284704 2.4083264 2.5937120 2.6484574 2.7842685 2.2214336 2.8168775 3.2003659 2.5591676 2.4222317 3.0001700 2.8164651 2.5285265 2.5190728 2.8274549 1.9987907 3.0040022 3.2695882 2.5999917 4.8529758 4.4305241 2.8738378 2.0928984 3.3304685 3.4496093 2.8918038 1.8598294 4.4069203 3.3057539 3.2555718 3.2024659 2.9495741 3.0886998 3.1961164 2.9934040 3.3306559 2.8843264 2.7675897 2.8849345 2.9451617 2.9275481 2.4879767 3.0687702 2.7525181 3.0783648 3.0955395 3.0738539 2.9887619 3.2126323 2.9334490 2.6700057 2.9994490 3.1222717 2.8085080 3.4394307 2.8395214 2.9865534 2.6259698 2.7889187 3.1395809 2.9772960 3.2997966 3.2482679 2.8261751 3.0804412 3.4447947 2.9140569 3.0683201 2.8983342 2.8080576 2.9402778 3.7471472 3.3839925 3.1807464 2.5178331 3.5835469 3.6409953 5.6791886 2.3124647 2.6284993 2.3641852 2.3928749 6.0178921 2.6223527 2.6174708 2.7309065 2.8033091 2.6776100 4.4454172 2.7342989 2.6627739 2.7323564 3.5057527 2.6177877 2.8084726 1.9668796 2.6646212 2.9282334 2.6755698 2.1853067 3.5283835 2.7103838 2.8156572 2.5350940 3.7145275 2.5632682 3.8141313 3.2789385 3.6873642 3.0820306 3.0795955 2.5393570 3.5734185 2.9220902 3.5655611 3.6037877 3.3093120 3.1957880 3.6861345 2.5370766 2.5888986 2.4497545 2.7079853 2.7121106 2.9100874 2.7202945 2.7365535 2.6759341 2.4611414 2.5406972 2.7720596 2.8639742 2.3404218 2.5359568 2.3300270 2.5757274 2.6805218 2.6207089 2.9447096 2.6015140 2.4583532 2.8616776 2.7061197 2.6094994 2.7235754 2.6725584 2.4983147 2.2135702 2.8117185 2.3754375 2.8852246 2.4453455 2.6823634 2.9045205 3.3265057 2.7034985 3.0168281 3.0269479 2.7397151 2.3717940 2.9834067 3.3013998 2.5971790 2.8715183 3.6586669 2.6700879 3.1104219 3.3847562 2.7123855 2.3324022 2.6573953 2.4377275 2.4400916 2.5523838 2.7308947 2.8412320 2.5666230 2.6624837 2.5752785 2.8817430 2.5083700 2.6282524 2.3394476 3.6424065 2.7693965 2.6361120 2.6126616 2.7989740 2.5884148 2.5464095 2.1905258 2.9180192 2.2213382 3.1929247 3.2300642 2.8041292 3.2042214 2.6809036 2.5303312 2.4603322 3.0445417 2.8392246 2.6679127 2.8164505 3.4864675 3.2047722 2.2099646 3.1318110 2.8586648 3.1107526 2.7395298 2.4904835 2.6527581 2.9659386 2.6633701 2.9245386 2.8846902 2.7353135 2.4007646 2.6615149 2.6693531 3.2547481 3.1819892 2.7689552 2.8933004 2.7836781 2.9795922 3.1947264 2.9143243 2.7690745 2.8023650 2.5461363 2.8203334 2.4227326 2.9930687 3.0371226 2.8905750 3.1113432 2.8070715 2.7598932 2.7159520 2.6675761 3.0327861 2.7011314 2.6335672 3.4193297 2.9637123 2.4961570 2.3408998 2.2022929 3.4208493 3.3607218 2.3552113 3.2117334 2.2964391 2.3073062 2.4317369 2.3591934 2.2980962 2.0638985 2.2891029 2.3856556 2.2960355 2.6199472 2.6419176 2.4066092 2.5824824 2.2216354 2.8979768 2.8335751 2.2495165 2.5778682 2.5091039 2.1851059 2.3855133 2.2132046 2.9857106 2.2852118 2.9824272 2.1414807 2.3809237 2.5826085 2.7632763 2.8171594 2.6983484 2.4765569 2.8598750 3.1982061 2.4529036 2.6717938 2.7796920 2.5394614 2.0766821 2.5066715 3.2578916 2.7304321 2.1267735 2.1590288 2.7269248 2.4916414 2.6099398 2.5740234 2.5271835 2.7067468 2.5979760 2.5147676 2.6023631 2.7163249 2.4334397 2.7583336 2.4587634 2.7468329 2.6339848 2.6684598 2.7115638 2.4888921 2.9488843 2.6954780 2.9102718 2.5847437 2.5361759 2.7736139 2.5811195 2.7665949 2.4436080 2.8329627 2.5978414 2.7424721 2.7854377 2.8080727 2.7672937 2.8023346 2.8167283 2.8095084 2.6429516 2.9407285 3.0052237 3.2639486 2.2530810 2.3190620 2.1949850 2.8160606 2.3437765 2.2900377 3.3322370 2.2979065 2.0309140 2.2245589 2.0768149 2.4678848 2.4011116 2.1920583 2.1429703 1.9146636 2.0095673 2.6541304 2.4697678 2.2162698 3.2344663 2.3400281 2.5281490 2.3052130 2.6203545 2.4697621 2.1829399 2.2160757 2.2107183 2.3190733 2.1517244 2.4150998 2.2786601 2.8855215 2.8861825 2.6247595 2.4949399 2.4279115 2.2974722 2.4613549 2.1945641 2.1485585 2.6212516 2.5725644 2.9491478 2.8039104 2.8021326 2.6008957 2.8239141 2.7517484 2.4350523 2.7462020 2.4535300 2.8117732 2.2844497 2.4525939 3.0244180 4.0883422 3.4824673 2.0134471 2.4867488 2.8433596 2.4021438 2.9410881 2.4164627 2.7529281 2.2132350 2.5760542 2.7655296 3.0578736 3.3177853 3.3607677 3.1813146 3.2371992 2.7145112 2.6106917 3.1966764 8.6116609 2.5193186 3.1795131 3.2800174 2.8198372 3.8576659 3.2290448 3.0747576 3.1619585 2.0935019 2.7031178 2.8577697 2.9769705 3.5021536 2.9473698 2.6276177 3.5857035 2.8622763 2.8559775 3.1789855 3.1458157 3.2752998 7.5382312 6.5514605 8.0763583 4.6851176 4.4105885 4.1785432 6.8979543 6.7235984 3.8145090 3.8091454 4.3418737 3.8062431 4.4585140 5.0931875 6.3333591 4.6392797 2.7535955 9.0000000 7.9495752 4.1440262 4.6403411 9.0000000 5.4298137 8.9999990 3.6202577 3.9793359 5.1843587 3.8591432 3.9458240 5.0818210 4.6755489 3.8383314 2.6058515 2.8962649 2.5700172 2.7698983 2.7715625 2.9424630 2.9240299 2.6318794 2.8513980 2.7902040 2.6624868 2.8296638 2.5884429 2.7261221 2.3897459 2.5516672 2.5781117 2.9351474 2.5469025 2.9146942 2.9753312 2.7781443 2.7861978 2.8473709 3.0999467 3.2129511 2.9136202 2.8855435 2.7179577 2.5947749 2.7048074 2.9806744 3.0422410 2.3083704 2.8075359 3.0373617 2.7133553 6.1830306 3.2261437 2.6090012 2.9653892 2.9352096 2.9569248 3.0974134 2.5766130 2.8009320 3.0668217 2.7585124 3.1794051 3.3000808 3.0314856 5.0379247 3.0676828 3.1148510 4.6330954 4.9437513 4.5548613 5.2768564 4.8106668 4.9740479 6.6927107 5.3398050 6.3443236 4.9605660 5.5735343 5.4446388 5.7737725 5.7214186 5.9052117 4.5988682 5.4138238 5.8167041 5.8176885 5.9812393 5.7548375 8.9999989 2.5995140 2.7388022 2.5637549 2.9484070 2.7226413 2.7847232 3.2652161 2.7621882 3.0235956 3.0811400 2.5618870 2.9029560 2.6292325 2.7302405 2.6847112 2.3228445 2.7651277 2.6832940 2.8986305 2.4623621 3.2161894 2.7048528 2.9855625 3.1906093 3.1950441 2.9387111 3.0392172 2.7694293 2.7567215 3.2691681 2.8480133 3.0194740 2.9940407 3.4060429 3.1249306 2.7677948 3.3509807 2.9825712 2.8951269 3.0549550 2.9951088 2.7874790 2.8538632 3.2245549 3.0876540 2.7912618 3.9328902 3.2324505 3.4902402 2.9529125 2.8520976 2.7329571 3.0299315 3.7493390 3.5755607 3.3146126 3.3883917 3.6181445 3.0764516 3.2159722 2.9766620 2.5015150 4.7133313 3.2101359 2.6606273 4.5811326 3.5365501 3.6087247 3.7331737 3.7662921 4.0051683 2.3850768 4.7917112 3.8859601 3.7283992 3.5718521 3.0246057 3.9882480 2.9573989 3.5321161 8.2653465 2.9991492 3.1866938 3.1936035 3.1416246 3.1635626 3.1160243 3.5297226 3.2348545 3.2733300 3.0684157 2.8272992 2.4678044 2.6743600 2.7106503 3.2270491 3.5953674 2.7403321 2.7278889 2.7800678 2.9780128 3.0263295 2.7629469 3.1300239 2.5903064 2.7690571 2.6025245 3.3362739 2.9113122 3.0000184 2.7195752 3.0167687 3.0940722 3.0207726 2.6410087 2.8423569 2.6280512 2.7941956 2.8083699 2.8704190 2.8080449 3.0705814 3.0839045 3.5386095 3.0888987 3.0544188 3.0001813 3.3342685 2.3650148 2.6701291 2.2890881 2.6261475 3.1679028 3.0295268 3.3205936 4.1641620 3.1720300 2.3790975 3.2696389 2.5373658 2.9728754 3.1205963 4.1647198 2.6300242 3.2424430 2.5661872 4.4522268 3.4222718 2.8521787 2.7624496 5.2266705 4.2801121 2.4456241 4.1285403 4.7102035 4.2548149 4.6422295 5.5035112 3.4186747 4.0860258 3.0816945 3.6509063 3.7083544 4.7993585 3.6583483 3.7147480 3.2717164 4.1048989 4.4919278 2.9970496 4.4592911 4.3358552 4.1952869 4.9522518 2.7996292 2.6953905 2.7821067 2.8483736 3.0656184 2.3936169 2.7534275 2.5964944 2.7200687 2.8683558 2.5685055 2.6343802 2.7215158 2.8709872 2.8127923 2.8753639 2.6393393 2.5257710 2.5804406 2.8357962 2.7634837 2.4156818 3.1956789 2.9258483 2.7185387 3.2398512 2.9218677 2.1140008 2.7953230 2.9100094 3.2436524 3.3305600 2.8191194 2.5185900 2.7525802 3.1735703 3.2014527 3.1263677 3.3702768 3.1276256 2.8217499 3.2924723 3.2698115 2.9900990 2.2640434 2.7933682 3.6186746 4.4977276 3.4647945 2.6419744 3.3756099 2.1116747 2.3927068 3.3502175 1.9279798 2.5029249 3.6368412 2.7362263 3.6492944 2.4144964 2.9919170 2.5070353 3.3875930 3.0315943 4.0586020 3.9902876 2.4198857 3.3090624 3.8119423 2.6135712 1.9362084 3.3395316 2.7542968 2.6014588 2.6235728 3.1937399 3.7432921 1.4607964 3.5290668 4.3648218 2.6091864 2.5766032 2.7679994 2.6206023 2.5488881 2.5586016 2.6366346 2.6412840 2.8677848 2.7033779 2.6219941 2.6037842 2.5287686 3.0328064 2.6317124 2.3697691 2.5559393 2.5027578 2.6660863 2.8152575 2.7585385 2.7792072 2.7874333 2.8235795 2.8160170 2.5972301 2.8234591 3.1144606 2.9390628 2.4543600 2.9112584 2.7853613 3.2388219 2.7548084 2.9540381 3.0160028 2.6122591 2.5637714 2.9367656 2.5225475 2.7822321 2.5120346 3.1444028 2.6740182 3.2051302 2.4936061 2.6835520 3.9377492 2.5000224 3.3235338 4.3638533 3.8929945 3.6521320 3.8626438 2.4713631 2.7075472 3.2892744 4.3220560 4.8778215 4.5105444 0.8087860 0.7082817 0.7537509 0.8145519 0.6148710 0.8208571 0.6903376 0.6796836 0.7136455 0.6826987 0.6434338 0.7283489 0.7903264 0.7148822 0.7706032 0.6543427 0.7842756 0.7059880 0.7070536 0.7612836 0.7331726 0.8509607 0.8190563 0.8475538 0.6621327 0.7107390 0.8316215 0.7689916 0.6901391 0.6776479 0.8273593 0.8168459 0.8546352 0.7237494 0.6481184 0.8389606 0.8346984 0.7316092 0.8134328 0.8557763 0.0000000 0.9330950 0.8289035 1.0560609 1.0308501 0.9963284 1.1131152 0.9712352 0.8096454 0.9682219 0.8885757 1.0165040 1.1758224 1.1125627 1.3538201 1.2830372 1.4011371 1.4176373 1.4823526 1.5340311 1.3991812 1.3405104 1.4981400 1.5256123 1.4274035 1.4931486 1.3702080 1.5781815 1.5835920 1.4245851 1.4893458 1.5170673 1.5873250 1.5190167 1.4418686 1.5883627 1.4828479 1.5157911 1.4004460 1.3998518 1.4977122 1.5122160 1.6445245 1.7768684 1.6560906 1.5802805 1.6416593 1.3359734 1.6943415 2.0409059 2.1555036 2.2741615 2.1862549 2.4017711 2.1130503 2.2252467 2.5046775 2.3628751 2.3187049 2.2426384 1.9807503 2.3295862 2.4190935 2.1572252 2.2305978 2.5240440 2.3953108 2.5109530 2.7959921 2.6537265 2.3086572 2.4013528 2.4108612 2.5613010 2.3965907 2.5596574 2.5070570 2.2235201 2.6111959 2.7347050 2.6627092 3.2019863 2.8706172 3.3395050 2.9895665 3.1477950 2.9450979 3.4101115 2.0793679 2.9088895 2.9169113 4.1259618 2.4948087 2.5190402 2.6596611 2.5714432 3.5211750 2.6368683 2.4559772 3.3065084 3.4195269 3.0624843 3.8239001 3.7074548 3.4328300 2.9086456 2.8843535 2.7597649 2.9871798 2.6452591 2.5947305 1.9381709 3.4453154 3.1319373 2.9311378 3.5268724 1.7814235 3.2474637 3.4338053 2.8836037 2.9752024 3.9064630 3.1330948 2.0392223 2.4101432 3.3082102 3.3227224 3.5111988 3.1247277 3.7146634 3.4071969 2.2855021 3.2218467 3.6029746 3.2870884 3.7781744 3.0737041 2.7105567 3.1448218 3.3910188 2.1929433 4.0848272 2.8185779 3.9315702 2.9869240 2.7337350 2.9450603 3.1451720 2.6530962 2.8923362 2.6048304 2.7637730 2.4910725 2.7533643 2.7749971 2.8443738 2.6087984 2.6101252 2.7844223 2.5720375 2.4772105 2.8951556 2.9732438 2.4087640 2.8376757 2.7699085 2.7674817 2.7134938 2.6490888 2.3675744 2.9037190 2.8332620 3.1033336 2.8686015 2.8064548 2.8557963 3.1449591 2.9435835 2.8232755 2.9289611 2.9015211 3.0351696 4.5386572 2.7534473 3.2067645 4.2959171 3.8770635 4.2236701 4.1235246 4.1792699 4.7115014 3.8298926 3.7306056 3.0432560 4.2888696 4.2574455 3.9524540 3.7481400 3.9772548 4.6041872 4.0983499 3.8818667 3.9042252 3.3954412 4.3778112 4.0989315 4.4720831 4.4852430 4.1577266 4.1839413 4.3456568 3.8516620 4.6503710 3.8695535 3.3012720 4.0466666 2.4930024 4.8232397 3.5001611 3.6043913 5.1553691 4.3078303 3.8451979 4.7727857 2.6379696 3.7425937 3.1878778 3.5736868 4.0165814 8.0090527 2.6550191 2.4658825 2.7105724 2.6005056 2.8403188 2.6935519 2.7523071 2.8155733 2.7637112 2.8456556 2.8926718 2.7480416 2.7982963 2.3903619 2.5243290 2.5171706 2.8675023 2.4329986 2.8652718 2.7732967 2.6381521 2.7394356 2.2294685 2.4893146 2.7270399 2.5260060 2.6482062 2.7210643 2.8128790 2.5108857 2.5725848 2.7122186 2.5397195 2.5208612 2.8239909 2.1773259 2.6585244 2.6996140 2.5521889 2.4917295 2.7364797 2.6804285 2.6168264 2.7454628 3.0260087 2.7318300 2.3871677 2.8322587 2.9501862 2.7546727 2.7055740 2.3521710 2.6295499 2.8620502 1.9778397 6.5361703 2.4107983 3.1015287 3.2266615 3.2803723 3.1837830 3.0807142 3.1059552 3.5634088 3.4167856 3.3691214 3.4468347 3.3604240 3.3569857 3.0398509 3.2348701 2.8183821 3.4158735 3.2302322 3.3146711 3.0262244 3.4338875 3.1870143 3.0319170 3.1663215 3.3867497 3.2800547 3.3299265 3.2765364 3.2112792 3.5269090 3.1535257 3.0956548 3.3367267 3.3377658 3.7946611 3.3544805 2.7764589 3.1554259 3.3981637 3.5186287 2.8379402 3.1658367 2.8402493 2.9313862 3.3891292 3.2562935 3.0055222 3.0955249 3.5049935 3.0847682 3.3016104 3.3328998 3.7717419 3.0729651 3.1649365 3.3851137 3.4183415 3.2737716 3.4842185 3.1070900 4.0909326 3.1680490 3.0574938 3.8413706 2.7002466 3.1978713 3.1472548 3.2728051 2.9335658 2.8986977 2.9630019 3.1164850 3.3103468 3.1261440 2.9963319 3.1474915 3.0178727 3.3449991 3.5705046 3.0160114 3.3759118 2.7110988 2.3915322 2.3782645 2.5201181 2.4180575 2.4956566 2.6265050 2.6819056 2.6780123 2.1610278 2.6739558 2.6141198 2.5977824 2.5495333 2.3891550 2.4772093 2.6913403 2.4119145 2.4092260 2.7380139 3.1735988 2.8820638 2.8758223 3.0829627 2.9376652 2.7752348 2.4417964 2.8208041 6.1729138 2.8590028 2.9437755 3.2376914 2.7675051 6.9572523 2.6071663 2.8279387 2.9447117 2.9366621 2.4582456 2.3202243 2.4639018 2.2263863 2.7351034 4.7394106 6.5853083 6.2862055 2.3059179 5.2684303 5.4156152 5.2285057 3.2969743 4.8132902 5.2362798 4.6600351 5.3145759 6.0187909 5.9377328 6.8621323 4.8550364 3.2900543 2.6027761 5.3902407 5.4073153 7.9106520 5.0731519 5.1231988 6.1224356 4.2868836 5.8644956 6.1155043 4.9915670 4.3083320 4.7281161 6.0189684 5.7699147 8.0667912 8.3219124 4.7230779 6.7901718 5.4637723 5.6295916 6.9524715 5.2176679 5.0397657 5.1647902 3.1877468 3.6164547 3.5513059 3.5714374 3.6764858 3.3949749 3.1311299 3.2989675 2.9653776 3.2957821 3.5236356 3.5027894 4.0413492 3.9582987 3.3471061 3.7181086 2.8210321 3.6902295 3.4699441 3.1937011 3.5765463 3.3913863 3.7297362 3.5073552 3.5215157 2.9039921 3.5146072 3.1079797 3.4165980 3.4025539 4.0613367 3.7256514 3.7913270 3.1118842 3.3726040 3.9402157 3.0497047 3.6575287 3.0519232 3.0852232 2.6060156 4.2241314 3.4845613 3.6086797 4.0893301 5.2711341 4.9480667 3.8278493 4.6711584 3.3435829 3.8636238 2.8098998 5.0380756 6.1808170 3.8808504 4.2361802 2.5822431 2.7512505 2.4967505 2.5926594 2.6850237 2.5203493 2.6152381 2.6845969 2.5040225 2.9115684 2.7375054 3.1449125 2.8044453 2.8661846 2.7873623 3.2095428 3.3142922 2.8925615 2.4473192 2.7571557 2.4529310 3.0498223 2.9628913 3.0446991 2.6822655 2.8465563 3.4807163 3.0526110 2.6404346 2.9948731 2.8579888 2.7739037 2.5034882 2.9523300 2.8944594 2.9185825 3.1864071 3.9130414 4.1156351 3.5845311 3.0709168 4.1691827 2.9699775 3.0703532 2.4193510 2.4641218 3.8633799 3.9278620 8.9999989 4.6905199 3.7218042 2.9976698 3.0748163 3.3003561 2.9828445 2.8078655 2.8530408 2.9363922 3.1338211 3.1943264 3.0859333 2.8689425 3.0173895 2.7924503 3.2531741 2.8922147 2.8991615 2.8713084 3.7267859 3.2120832 2.8234870 3.5013413 2.8839899 2.8766547 3.0958586 2.7893191 2.9314707 2.8416904 2.8302969 3.7062280 3.7062280 3.8337800 3.8337800 3.8043522 3.7731936 4.0401582 3.8215049 3.7352969 3.9662953 3.5776609 3.5990774 3.5990774 3.6456085 4.1601602 3.3450355 4.1414000 3.6257722 3.6257722 3.6026516 3.6026516 3.7171025 3.2729974 4.9317428 4.9317428 4.0084334 3.5393312 3.9658793 3.9658793 4.2996637 4.2996637 4.1621369 4.1621369 3.6860153 3.5177315 3.4810236 2.4472586 2.1600476 2.6205728 2.9906970 3.0096589 
PLABRA007318_KOG1332                                                                                                                                   3.7670566 3.6546984 3.3572697 3.7292531 3.3676576 2.5511085 3.2529159 3.1626043 3.2273091 3.3797888 2.3837457 3.3527318 2.9516554 4.4677852 3.3235574 3.2765209 2.7274503 2.4624919 2.3031261 3.4695288 2.6382643 3.2148403 3.4017748 2.4127736 3.2430201 2.7703743 3.7197534 2.9712130 3.3106774 3.6437402 2.6975032 2.7409162 3.6414486 3.1101373 3.1747802 3.5509394 3.5080508 2.3438340 2.8855544 2.9192704 3.4644145 2.7073293 3.3355265 2.8722456 2.7880087 2.8957693 2.2491525 2.5877800 2.8138616 2.7020881 2.2257106 2.0724598 2.8355439 2.6952599 2.6511302 2.8630894 3.1683778 2.9126163 3.0255178 3.1788193 2.4051263 2.5468950 3.6085641 2.4902795 2.6937311 2.4872285 2.7695012 2.4998378 2.9298724 2.9661903 2.8637961 3.2159654 3.6617778 3.1081828 3.5786158 3.6983695 2.7452550 3.4821061 2.9904333 3.0466730 3.4077652 3.4106131 2.7798511 3.9631658 2.7636569 2.6380094 2.4012775 2.8994257 3.3135580 2.8363274 3.3198089 2.4499344 2.4439836 2.5575928 2.5209345 2.4231030 2.2318056 2.4260701 2.2782015 2.4570832 2.4785641 2.4141309 2.6355231 2.4084995 2.6421821 2.4995679 2.3330580 2.7363693 2.4451335 2.5958556 2.5496119 2.3192576 2.4680306 2.6141674 2.7036486 2.6348207 2.7364743 2.5774083 2.5949143 2.6408311 2.8516876 2.7188715 2.7032053 2.5543749 2.7889274 2.6215221 2.6877341 2.4092527 2.2542100 2.4755330 3.0236658 2.7496560 2.6515474 2.9900369 3.2140928 2.6595830 2.4583470 2.4023901 2.2748628 2.2403008 2.1775729 2.3765221 2.3041765 2.2070445 2.5978182 2.7904899 2.2875656 2.4592194 2.3480162 2.3383052 2.3031812 2.4828572 2.5107641 2.4083632 3.5923126 2.5231400 2.1897971 2.4489198 2.4078130 2.5900539 2.4773174 2.5502491 2.5137245 2.8556481 2.7676645 2.4385470 2.5704297 1.9325030 2.5380348 2.8096502 2.4632084 2.2488027 2.2444745 2.4449867 2.5470683 2.3662126 2.6019869 2.6258151 2.6338898 3.3437038 2.7703343 2.2293410 2.5770651 2.3652084 2.4321725 2.3899785 2.3395405 2.4185451 2.2728132 2.6325030 2.3745182 2.3883650 2.4565765 2.5829416 2.5834502 2.4572703 2.3076930 2.3164123 2.4448646 2.6448168 2.3330319 2.5344612 2.5046899 2.4767583 2.7320771 2.6288339 2.6586380 2.4384174 2.2517184 2.5709417 2.9127346 2.1758311 2.6190567 2.4714128 2.6811520 2.5590240 2.5354281 2.8492431 3.1450483 3.3288758 2.7632637 2.8915843 3.1222687 2.7543415 2.8832308 2.3969601 3.0604862 3.2869216 2.8040443 2.4381678 2.6940310 2.7567119 3.0268677 2.8537341 3.4895819 2.7806674 3.0064860 2.7644248 2.5298141 2.7265437 2.6197186 2.5068052 2.8269058 2.7750211 3.1467099 2.2527751 2.6276679 2.8075117 3.2929186 3.0816506 2.8185408 3.3108253 2.5943991 2.8000359 3.1583498 2.7699556 2.6963708 2.4661955 3.5353246 2.6121789 2.4938484 3.0280728 2.5419649 2.6417670 3.1587170 2.7482661 3.0551103 2.8620607 2.6778439 2.8531319 2.8532202 2.9379061 2.7116243 2.6679993 2.8193848 3.1894290 2.7665512 2.7315813 2.9074274 2.8939607 3.1731750 2.9214571 3.1495605 3.1497946 3.2244321 2.9784624 2.8181670 2.5685803 2.9445912 2.5402292 2.6206729 2.7052898 2.6355927 3.0040834 2.8563258 3.3760501 2.6529208 2.8331194 2.8730429 3.4874908 2.9275327 2.9085877 3.1385277 3.7262235 3.0715224 4.2076156 3.2122666 3.8191540 3.0767414 3.7800328 3.0071767 4.7402135 3.6882971 3.3023347 3.0844349 4.9750922 4.7668584 5.5904896 3.6535395 4.7485935 5.9068659 5.2689236 3.9293036 4.5809234 4.9753557 5.5208825 4.7859210 3.7771897 5.0925356 5.3263878 2.8088133 4.9235258 5.7084007 5.7638940 5.8478742 2.8858557 4.8123698 4.5521477 6.0890780 5.6209992 4.9660748 4.6585991 5.7094243 4.5744435 4.4771465 4.5413307 5.0765899 4.6108594 4.6347397 4.3014266 5.1274897 5.1705973 4.6005753 3.8424568 5.0237698 5.1619255 5.6778349 5.6454866 5.8704239 2.8903670 3.1561993 3.1962043 2.8575428 3.0597162 2.9836732 2.8290157 3.2159921 2.8508508 2.7578742 2.9405502 3.2393750 3.0547152 3.1095983 2.8488831 2.9637334 2.6899321 2.8176070 2.8241930 2.9675020 3.1875384 3.2936870 2.6442934 3.3708972 2.7356649 2.8990912 2.9593808 3.0204964 2.8712400 2.8201932 2.9037442 2.9953594 3.2081273 2.7812303 2.9957820 2.8556686 3.1965523 3.1513149 3.0033843 3.0730684 3.1049680 2.8843476 3.3100903 2.9311415 2.9851922 2.8050029 3.1684653 2.8414965 2.7980389 3.1589827 3.4711990 3.0042415 3.0250274 2.9887905 3.7509143 2.3407594 3.6745992 2.5867154 2.5795565 2.4705728 2.2941136 2.7277654 2.7751038 2.2326497 2.4463270 2.2697003 2.2780876 2.0735996 2.2531221 3.4570806 2.7842103 3.3403211 3.1205341 3.8904225 3.5113015 2.9021118 3.2784833 3.2604776 2.3433052 2.8552848 2.7378307 2.7593617 2.6621627 2.7342647 2.6139739 2.8964324 2.6116350 2.8031009 2.8982328 2.5542296 2.8966517 2.6836937 2.5253635 2.6574614 2.7397973 2.5900315 3.0888191 2.4838541 2.5669403 2.8747512 2.5553933 2.9026055 2.7129946 3.1679981 2.7771858 2.7598764 2.9027876 3.3477002 2.8537757 3.2566265 3.3792169 3.2954675 2.6472933 3.0124377 3.3873467 2.7694140 3.5310477 2.5746340 2.7173081 3.5411232 3.3624924 3.4018686 2.9257389 2.5209878 2.4726553 3.1201339 2.8864859 2.5827164 2.5789844 2.4817137 2.5631116 2.4734782 2.4551742 3.1604927 2.7961780 3.6191011 3.1167203 2.6149485 2.7309726 2.6365131 2.5256687 2.9563632 2.7617813 2.9142076 2.6054707 2.9167342 2.5917874 3.3535195 3.3528963 2.8397274 2.4592650 2.7364309 3.4051576 2.7153689 3.2551526 2.8990190 3.3155593 2.7591179 3.4892269 2.7473389 2.7398598 2.7675529 2.9950150 2.9070054 2.8174454 3.0248940 3.2293849 2.9865896 3.0780312 2.5130849 2.9089779 3.0780312 2.9366280 3.0778380 2.9856605 3.1223201 2.9482531 3.2987992 3.0685842 2.8160342 3.0473272 3.1709170 3.1833753 3.5401068 2.8444430 2.9572230 2.9465057 2.9624130 3.1549179 3.4900133 3.2347980 3.1468697 3.0856243 3.3732152 2.9985364 3.0837261 2.8559447 3.3267666 3.2237054 3.0957874 3.1026435 3.1883654 2.9714788 3.4345065 2.9063519 3.3837595 2.9539593 3.0709391 2.9469292 3.8268962 3.7131817 4.4671284 3.2464876 3.5020905 2.4939333 4.1974522 2.0899231 4.1512788 3.3579686 3.0384682 2.7693620 2.5230718 2.4158428 2.3884819 2.7011603 2.3881882 2.5454846 2.3826254 2.7949041 2.3453382 2.3555124 2.7985708 2.3688196 2.3594688 2.5240718 2.5380435 2.5829575 2.2926375 2.5865182 2.5470473 3.0839324 2.5547546 2.3874371 2.3769770 2.6374917 2.4454627 2.7212090 2.6298025 2.5868158 2.5989652 2.4885117 2.8550155 2.7425709 2.5838298 2.8187844 2.9507013 2.2204948 2.6845183 3.0224396 2.5515150 2.2609241 2.4931799 2.4469397 2.4502767 2.8448203 2.7639575 2.5865731 2.9077440 2.5896549 2.5406459 2.7627121 2.6338567 3.0588730 2.6867615 3.1694123 2.6426480 2.5613916 2.5551532 2.3962837 2.4080940 2.5514006 2.3626305 2.6912187 2.4421422 2.7623222 2.7737384 2.5460403 2.8569203 2.6793242 2.6688811 2.6802866 2.6795191 2.9020037 2.6599838 2.6077163 2.4417362 2.5293740 2.5132052 2.6908581 2.8773269 2.8982576 2.8244396 2.8364840 2.5898935 2.8435089 2.5784766 2.1892962 2.8143250 3.2314466 2.6865288 2.8182788 3.0379764 2.8354263 2.7605370 2.8683076 2.4488029 2.5776228 2.8965399 2.9394100 2.8222433 2.5043492 3.0791898 2.7618631 2.7535267 2.2554324 2.6902329 2.7022260 2.9474340 2.6150427 3.0696111 2.5249783 2.7190296 2.5600953 2.6780227 3.1096148 3.0525579 2.5799840 3.2277040 2.8468215 3.1879054 2.7849379 3.1905241 2.3781141 2.7351538 3.1582031 3.0272890 2.8072207 2.9050681 2.3704041 2.9198395 3.0371261 2.7910857 3.0315171 2.7928270 2.5867737 2.5879212 2.6390853 2.5088203 2.4464140 2.6544146 2.5600030 2.6546534 2.9390077 2.5811497 2.7443720 2.6714145 2.4122142 2.4880366 2.6467556 2.7646896 2.1903132 3.0693604 2.8830504 2.9073801 2.6504492 3.2026324 2.9128438 2.4472142 2.8369466 2.4910987 2.4423756 2.7112489 2.6872364 2.8187088 2.9181290 3.3942333 3.2760455 3.0164176 2.8191288 2.6572749 2.6601791 2.4045493 2.7339000 2.9183459 2.9557690 2.0267699 2.3913201 2.0813007 2.9704242 2.6953522 2.9355867 2.9302514 2.3853433 2.4121518 2.7409809 2.8460741 2.6036854 2.4885543 2.9890549 2.7872424 2.8433504 2.5212221 2.8708866 1.6604308 2.9885674 4.0917247 2.5886699 4.6580419 4.4492849 3.2236444 2.9793467 3.4073540 3.6299886 3.5235033 2.5850644 4.8167320 4.7611673 3.3591783 3.3260288 3.4414078 2.9160212 3.4105492 3.0636748 3.2171046 3.4595042 3.0201770 3.1351376 3.0181697 3.2420022 3.1766685 3.1830776 3.1704557 3.5305052 3.0574205 3.2481178 2.9990280 3.2447196 3.1790705 2.9025319 2.9666483 3.3715098 3.0790184 3.7644735 2.8993817 3.2190772 2.6889423 3.2618532 3.3600771 3.1509207 3.3060988 2.9089877 2.9554524 3.5209576 3.4111359 3.2807310 3.2760223 3.3246003 2.9666670 3.5288408 4.3364798 3.3886673 3.5322380 2.8981056 4.0789416 4.3554921 8.3935396 2.9526406 2.6518588 2.5193206 2.2873248 8.0348066 2.5903357 2.9109514 2.5464777 2.8483705 2.9680666 6.3847038 2.3890606 2.8531580 3.0814473 4.2248061 2.6196526 2.9062364 2.1272352 2.6100597 3.1225678 2.7183640 2.3644511 3.2926705 3.3204905 2.8329144 3.2491662 3.3679259 3.3567546 4.7680693 3.4585978 3.6633962 3.3077105 3.1547730 2.5805895 4.1160986 2.7609880 3.4930054 3.9861063 3.7783022 3.3392298 2.9479844 2.1247867 2.5001166 2.3734086 2.7678416 2.4564709 2.6514978 2.5876173 2.7968900 2.7930543 2.5544374 2.5840255 2.7892144 2.6035312 2.6244545 2.7987443 2.7253313 2.5739911 2.4977549 2.6629922 2.6909461 2.6424965 2.7454779 3.0005202 2.6400456 2.6573105 2.5808039 2.8719925 2.6951767 2.2511705 2.9799061 2.3417463 2.8167537 2.4392081 2.7465053 2.7845304 3.4004274 2.6107158 2.8169588 2.8013156 2.9605428 2.9204646 2.9413528 3.1640720 2.5126976 2.8903178 2.9982117 2.9359429 3.0791120 3.7645643 2.5140990 2.2193603 2.6048501 2.3826817 2.4434028 2.7003054 2.4379375 2.7786557 2.5540004 2.6088076 2.6368622 2.8119473 2.5196456 2.5617189 2.1394811 3.9148487 2.8459057 2.0608654 2.8650317 2.6681789 2.4112505 2.8778916 2.1535922 3.1030919 2.3028269 2.9460832 3.3183637 3.4124315 2.9670288 2.9452509 2.3008220 3.0015930 3.1490494 3.8823169 2.7289682 2.6560633 3.4724226 3.4034508 2.9947381 3.2291998 3.0308614 3.3525185 2.7974647 2.4422211 2.6529521 2.8827500 2.5924780 2.7753828 3.2123058 2.6536612 2.3618629 2.4828612 2.6016175 3.0911374 3.6029625 2.4819965 2.6683517 2.7030221 2.8567970 2.9161827 2.6871429 2.6287733 2.8797272 2.5969348 2.4587690 2.4660416 2.6075970 2.9144419 2.7506185 2.9628145 2.8502531 2.7239891 2.7517063 2.8623782 2.9763998 2.8718037 2.3119447 3.0128592 3.1294033 2.6476532 2.2239035 2.1581800 3.2198871 3.2954652 2.1532344 3.2434678 2.2641444 2.0726358 2.5699691 1.9437540 2.2116596 2.2306474 2.2403669 2.4343055 2.6894879 2.6022760 2.8602498 2.2718247 2.8952305 2.7368861 2.9018921 2.8348055 2.5208897 2.6820864 2.2776291 1.9028085 2.5244756 2.9719715 2.8375481 2.5720045 3.0405088 2.1989595 2.8866111 2.6053514 2.5362661 3.1544354 2.8811810 2.8869832 3.2186826 3.1821407 2.7967715 2.7627100 2.5485670 2.3146560 2.2872735 2.1886081 3.1969799 2.8539203 2.2859908 2.3339122 3.1212810 2.7613689 2.8871221 3.0665381 2.9675642 2.8490410 2.7581942 3.1680584 2.8279034 3.0796268 2.8982516 3.1517074 2.5668209 3.0596468 2.9347319 3.0533273 3.1158214 2.7718287 3.1489150 2.8034106 3.1719738 3.1725213 2.9845208 3.0213853 3.0409515 3.2787557 2.9056944 3.3945777 2.9628477 3.4402626 2.8336361 2.9480382 3.2951185 3.3786223 3.2158055 3.3385129 3.1787777 3.4448903 3.5663310 3.2585022 2.3459367 2.5171785 2.3160374 2.8689838 2.5192887 2.5659226 3.6219066 2.4348153 2.4903681 2.4928986 2.3479615 2.6135547 2.5955253 2.4087172 2.2913347 2.1678398 2.6080457 2.6358546 2.4424207 2.6333723 3.5465059 2.3846057 2.7186633 2.4799822 2.8990388 2.7680704 2.6236204 2.4545008 2.3538702 2.3588438 2.2635692 2.4939038 2.3991440 3.0910249 2.7588489 2.8432973 2.8779540 2.6397194 2.4970399 2.6457315 2.4335336 2.3676578 2.5761002 3.1066377 2.9175058 3.1299789 3.0328476 2.7106158 3.1531518 2.8839581 2.4474325 3.1246977 2.3646339 3.0080978 2.6317761 2.7072661 3.0807370 5.5928178 3.2783474 2.1944668 2.3998550 3.5939403 2.5835658 3.0634196 2.8748392 2.8342855 2.2327331 2.9773353 3.3543399 3.1031785 3.8049970 3.7597435 3.3690062 3.5347819 3.5453030 2.6531664 3.8852591 8.0560642 3.6118252 3.0320261 3.1138691 3.6007036 4.4242201 2.6677479 2.4053126 3.5678609 2.3263112 2.7612860 3.5513988 2.9957729 3.8706715 2.8958130 2.9345357 3.8050908 3.2583608 3.5204414 3.7129947 2.2592972 3.5562022 6.2572143 5.1167506 8.9999987 4.2643075 3.7923666 5.1131477 9.0000000 8.5351481 3.7746574 4.4927896 7.1688648 3.5375082 5.2575199 5.6026840 6.6568154 5.2776966 2.8738845 9.0000000 9.0000000 3.7613639 3.9071816 7.4372883 9.0000000 7.9507041 3.9224048 4.4711747 5.1091885 4.2493585 4.5091272 8.5358482 6.3088392 3.9008607 3.0240927 2.9204445 2.8956256 2.6956409 3.0966381 2.9305800 3.0466812 2.9098972 3.1639579 2.8086895 2.6815902 2.7263022 2.4302885 2.9609929 2.5339540 2.6790333 2.6452544 3.0057381 2.5675126 2.8895392 2.8632832 3.1593611 3.0470840 2.7316267 3.0510327 3.1717562 3.0576261 2.8778860 3.1656461 2.6677162 2.7988428 3.1715639 3.4051902 2.6056880 3.1055902 3.6122236 2.8057661 5.3184047 3.8238326 2.5448762 2.8523056 3.0037928 3.1995952 3.4406512 2.9369395 3.2188447 3.2035530 2.7626045 3.0954944 3.4425226 3.2748754 5.0264524 3.2769178 3.5265004 4.7336680 5.4535974 4.4583287 4.8414021 5.1553357 4.9677440 5.3121146 5.1500858 6.9151424 4.9526085 5.3144052 5.2636442 5.3681294 5.4957463 5.5724559 5.1222338 5.4732679 5.5798706 7.2003612 5.0450298 6.2802594 6.8215706 3.0056673 3.0087435 2.9046340 3.0630500 3.0998385 3.0185732 3.1584819 3.2122191 3.2896685 3.4061045 2.9410104 3.5838466 3.2349940 3.3286929 3.2542948 2.7234694 2.9509221 3.0288948 3.1675113 2.8498101 3.6691410 3.1906577 2.9359205 3.6707107 3.5695239 3.1607164 3.2400562 3.2129913 3.1351781 3.5594554 3.2079210 3.2431491 3.2307347 3.3676235 3.6634010 3.4207420 3.4316813 3.0403760 3.1968612 2.7951795 3.3801554 3.2182478 3.3082240 3.8125259 2.9783653 3.7619408 3.4402496 3.1612881 3.7838887 3.4990528 2.8920163 3.2247899 3.0077426 3.7192994 2.8849520 3.2531595 3.8690070 3.8388798 2.8052858 4.4919930 3.3430932 3.1039274 4.4924526 3.6602157 4.1743895 4.0917209 4.6463740 4.0896584 3.8956665 3.5859105 3.2877115 2.7699166 5.5016890 4.4116525 3.8271477 3.9797975 3.2915887 4.0708577 2.6793079 3.1449028 6.0114514 3.4931835 3.8106902 3.6180622 3.9740558 3.5900659 3.2765863 4.0160713 3.9071752 3.2282008 2.9922733 2.8037589 2.5276634 2.4922538 2.7454690 3.0031263 3.5138420 2.6256415 2.7186880 2.7143254 2.6663008 3.1318406 2.8865897 2.8604951 2.7656716 2.5116450 2.7291266 3.3611597 2.8421044 3.3748542 2.7101961 3.1187379 2.9849168 2.9200978 2.9243870 3.1024349 2.4198077 2.8433573 2.8717647 2.7125454 2.7284339 3.3554084 3.1779825 3.6976115 3.1060296 3.0512021 2.9207151 3.7367809 2.8797210 2.7777797 2.7074027 2.7239878 3.3667986 2.9578512 3.5047142 5.2188380 3.0167107 2.4388299 2.9756188 2.8297164 3.1582065 3.2940722 4.8989658 2.6454349 3.0217979 3.0373444 5.3640258 3.3018853 3.0086532 2.9817585 5.9128914 4.0715316 2.4957422 4.4982135 5.5320069 4.1432396 5.6739666 6.5866358 3.3802450 4.8128609 3.8764384 4.1807323 4.2749213 4.8415493 5.0221248 4.4162287 2.1164938 4.5313101 3.5136847 3.7864700 5.0579279 4.8508946 4.7842059 5.5842258 3.0251145 3.2520081 3.4351475 3.3568903 3.3139140 3.1740068 3.5791689 3.1539365 3.1537819 3.6842593 3.2615600 3.0852185 3.6873265 3.6357724 3.3684770 3.4187816 3.0708614 3.2800407 3.1518633 3.1814229 3.4849105 2.9488649 3.6917749 3.3241015 3.4734634 4.4096099 3.5774465 3.1718136 2.7884698 2.6597337 3.7579164 3.5220844 3.1990985 2.8889774 3.3121840 3.8060152 3.6770303 3.4351745 3.9818868 3.1501106 3.1042402 3.5403904 3.4766099 3.9938016 2.7297450 3.0311587 4.0935046 4.0712442 3.3429812 3.3811064 4.0818248 3.4269185 3.1366505 4.0594286 2.6260053 2.8481005 3.9366968 3.2043012 3.4730246 2.7286282 4.2013080 2.8357054 3.7021708 3.9073066 4.5470515 4.0025088 3.3256780 3.8448785 3.6387356 2.7389423 2.6317062 3.5895172 3.5066080 3.3672460 2.5677622 2.8467634 3.8001831 2.1485371 3.8691669 5.3580388 3.0446884 3.1883222 2.9302715 3.1731784 3.0052976 2.8914724 3.2590713 3.0649743 3.2507114 3.3543820 2.8960590 3.0038451 2.9998411 3.3515707 3.2926966 2.9306651 2.7817425 2.9124964 2.9713392 3.2556232 3.0269009 2.9931254 3.1657485 2.8430257 3.1859486 3.4102333 3.0949976 3.4647023 3.1888090 2.8722689 2.8586956 2.8454900 2.5990210 3.2717150 3.3429474 2.9881665 2.8473134 3.1676613 2.8388636 3.0993184 2.9094821 3.3141444 3.4810435 2.7845036 3.3324752 3.0511559 3.2935680 3.4555826 2.9141748 2.9692922 5.1057796 3.7518876 4.4479331 4.4806759 3.1505705 3.2080899 3.5010746 5.1942405 5.2107793 3.7341571 0.8983488 0.7313927 0.7275835 0.9353985 0.8403352 0.8746454 0.7699126 0.6490729 0.7427707 0.7924248 0.8308964 0.7530097 0.8213110 0.7633483 0.7366843 0.6956175 0.8352054 0.7755972 0.7214475 0.8063227 0.7496385 0.8525804 0.9408551 0.8023497 0.8113759 0.7452755 0.7640514 0.7888805 0.9005813 0.8343471 0.9285072 0.9374235 1.0059109 0.8095159 0.9162650 0.9170007 0.8658465 0.9035810 0.9205637 0.7002288 0.9330950 0.0000000 0.8454050 1.0380437 0.9930961 0.9931545 1.1959570 1.0847886 0.8698356 0.9783528 1.1042165 1.1942039 1.1004980 1.1468853 1.4836997 1.4064401 1.5515724 1.3946243 1.5656915 1.6699877 1.4384288 1.5583718 1.5588736 1.5496456 1.4840172 1.4032184 1.4344495 1.6425072 1.6835381 1.6626385 1.5862696 1.5085824 1.4778217 1.6247832 1.5091845 1.7860378 1.5050513 1.6229723 1.3883561 1.4514675 1.5774505 1.6198056 1.8521026 1.9829550 1.8349576 1.7582883 1.7557309 1.6107092 1.6792305 2.1039409 2.7282964 2.6984135 2.4898066 2.6906838 2.2514511 2.5212163 2.6765554 2.6173656 2.6285681 2.9538631 2.3811669 2.5803533 2.6797048 2.5178166 2.5460515 2.8498083 2.7161587 2.8659881 3.0801002 2.8593083 2.2669695 2.7120359 3.1837794 2.7658222 2.4997320 2.8467698 2.8083527 2.9556329 2.8057060 2.5917329 2.8967420 3.3142182 3.3456381 3.4274928 3.0841432 3.2632849 3.1678457 3.9411808 2.5498990 3.0654874 3.7129904 4.2657158 3.1575394 2.2489742 2.8869217 2.7932789 3.3922445 2.7377497 3.1859438 3.6028568 3.5933846 3.1518155 3.9411808 4.1354804 3.7973380 3.3949770 3.2994647 2.6525369 3.3784398 2.8430296 2.9437795 2.6017176 3.5124744 3.6920352 3.7701159 3.6868014 1.9183403 3.5599883 3.2902335 3.0863870 2.5524866 3.2624823 2.6322266 2.2397577 2.9181418 3.3133195 3.0922197 3.7355881 3.5907343 3.3657297 3.7068702 2.4344975 3.0773569 3.3481617 2.9796583 3.4392184 3.2598766 3.0323576 3.1260771 3.5033546 2.4175236 3.5856765 2.5821878 3.2701938 2.8778736 2.7434655 3.2787873 3.2936484 2.7572554 3.0348417 2.9099964 2.8007827 2.7388462 2.7196679 3.1863196 3.1214198 2.8176073 2.8996267 2.9860863 2.9640228 2.5117430 3.0950420 3.1262275 2.6153553 2.8525294 2.8443326 3.0131530 2.9954710 2.8782943 2.5756402 2.8556032 2.9948879 3.3980266 2.9669380 2.7853438 3.0844074 2.8447045 3.0262539 3.0029489 3.2358583 3.2503310 3.4306680 5.2601190 3.1357898 3.4787415 5.2198984 4.3705886 5.1122514 4.5660618 4.9567719 5.1261039 4.2788293 4.7186632 3.3308142 4.8231586 4.7407527 4.2814623 4.5705360 4.4000126 5.1553569 4.7680530 4.5037904 4.7151740 3.1171873 5.2250141 4.6600781 5.0856308 5.2996012 4.6479634 4.4901509 4.7129434 4.6445789 5.3597864 3.8834105 3.6032728 4.5465815 2.8897180 4.9661960 2.9454327 3.9340198 5.2806109 4.6072720 4.5375830 4.7581283 2.7389043 4.0316470 3.4398244 3.9733612 3.7617183 5.1272218 2.9644719 2.6659345 2.7252925 2.8862215 2.8790742 2.6141814 2.9466841 2.7317939 2.9419309 2.6207672 2.7485070 2.5158974 2.6683369 2.3454914 2.4518983 2.5801167 2.8153689 2.3490890 2.8723291 2.7667274 2.7494795 2.4869122 2.2962166 2.2492723 2.5101288 2.5786086 2.5836081 2.9134674 2.5406260 2.5425760 2.6980208 2.8199244 2.5640700 2.5611619 2.4768596 2.4578722 2.9496413 2.5560226 2.5015015 2.3533495 2.8048596 2.6263823 2.6789471 2.7381256 3.0137325 3.0895590 2.6475200 2.6908386 2.5987088 2.4355227 2.4191945 2.3368025 2.9419882 2.6990662 2.7818022 5.5227431 2.4182416 2.9537664 3.3419936 3.0925866 2.9263318 2.9165326 3.0150897 3.3165981 3.2183977 3.1096621 3.4602907 3.0502202 3.4010939 2.8940729 3.2389563 2.7500326 3.4522560 3.1070023 3.0936876 2.8032450 3.0193255 2.9798310 2.8415662 3.1561289 3.3278682 3.1076157 3.4967796 3.2716091 3.1412250 3.3736800 3.4448775 3.1227253 3.1580237 3.6527555 3.4761190 3.8663539 2.7377679 3.3470455 3.3069006 3.4072727 2.9641923 3.1910976 2.8406378 3.0178533 3.3761331 3.3291993 2.8325276 3.4191588 3.9939246 3.0518968 2.9887269 3.3350046 3.7472496 2.9738026 3.1810278 3.4830318 3.2894783 3.3560700 4.1124603 2.9165756 3.9642879 3.2551288 3.4413345 3.5510404 2.9810262 3.3781603 2.8737590 3.3169240 3.0856968 3.3565124 2.8459107 3.1077337 3.2737438 3.2762733 2.8680184 2.9471015 2.9875414 2.8722472 3.1414971 3.2407345 3.0560406 2.9388922 2.6100514 2.6312418 2.7356040 2.8342898 2.8315237 2.9411771 3.0928790 3.2304289 2.6335483 2.8301345 3.0450568 2.9249177 2.9361961 2.8031282 3.0775826 2.9261634 2.7281036 2.9093402 2.7951089 3.1045113 3.2570184 3.2121357 3.4118953 3.2322644 2.8586970 2.6768380 3.1456855 5.4106956 2.8983046 3.2500467 3.8316660 3.0177304 6.5710596 2.6657454 3.0905430 2.9468656 2.5143157 2.6418180 2.3709605 2.8574450 2.6463052 2.9653213 5.3900737 6.2516929 6.3713787 2.3932557 5.2366334 5.0020730 5.1716902 3.4725338 4.4783185 4.7135933 5.1881390 5.5162929 4.8768724 5.9418479 5.4232935 4.1471900 3.4738510 3.4965599 5.3735520 5.5583042 7.5862872 4.6477778 6.8538214 5.4958729 5.2102027 6.3312757 5.0450575 5.1876264 4.9169405 3.9688489 5.7664665 5.5603939 5.3143863 6.4392233 5.2554352 7.2397728 6.1242092 5.6973088 6.2911984 6.3665664 4.5669797 4.9672689 3.2605615 3.6994147 3.9924441 3.4702184 4.2720932 3.1577726 3.2794826 3.3247589 3.2634178 3.4918188 3.4847272 3.0526228 4.3024933 4.1973511 3.8007623 3.8687173 3.3209900 4.1154974 3.8923088 3.6502128 3.6417759 3.9814674 3.8087554 3.5275972 3.4764850 3.2463111 3.6364159 3.3463260 4.0795693 3.3706996 4.3320558 3.6272253 3.0566489 3.0631280 3.8431899 3.7874850 3.5476406 4.2877705 3.0013770 4.0986404 3.6397561 3.7274369 3.2070856 2.9492502 3.4071226 5.8208781 4.5902103 4.3632204 4.2205641 2.8204027 4.4595019 2.7784303 4.5473643 4.1518981 3.4813101 4.7876936 2.4768059 2.7741672 2.9363694 2.3116021 3.1620432 2.7941112 2.5613937 2.9868997 2.7589697 3.2838350 2.3799160 3.1203572 3.4365897 2.8310054 3.1822174 3.0144982 2.9776872 2.8287469 2.2792021 2.6063095 2.7452383 3.0163158 3.1843235 2.8895912 2.9148354 2.8528793 3.2877001 3.1478326 2.6918222 2.7663236 3.0343494 2.7843936 2.3494862 2.9181602 2.8442422 3.0789902 2.9448497 2.9979421 4.1703900 4.1614430 2.6504662 3.1849984 3.9008357 2.8876301 2.7729038 2.7820199 3.7825652 3.3799435 8.9999989 5.0656876 3.1838299 3.0477931 2.9745419 3.1651848 3.1602347 2.7138317 2.8276930 3.0444458 3.1195344 3.0873010 2.7686952 2.7042969 3.0599891 2.6212222 3.0462590 2.8427891 3.0116857 2.8431356 3.5388324 3.1928163 2.7688512 3.3319737 2.9205874 2.8759170 3.0353855 2.7222103 2.9541482 2.7073558 2.9298158 3.9088048 3.9088048 4.0842135 4.0842135 4.0636549 4.0359376 4.3110637 3.9218485 3.9606916 4.4009544 4.0040632 4.0611109 4.0611109 3.9892906 4.2263724 3.7015252 4.5215125 4.0072790 4.0072790 4.0704560 4.0704560 4.0711709 3.3055239 5.3475705 5.3475705 3.9733459 3.8947045 4.2690032 4.2690032 4.2766709 4.2766709 4.3174800 4.3174800 3.6789712 4.1898705 3.5078374 2.8651111 2.4287106 2.8885662 3.8959166 2.8299994 
EUGLON011227_KOG1332                                                                                                                                   3.6091455 3.1207554 2.9482161 3.1728375 2.9184505 2.3901728 3.2193500 2.7964430 2.9173635 2.9566577 2.4154738 3.1202176 2.9059289 4.0070059 3.2282827 3.0460618 2.4711522 2.5302512 2.2393078 3.8796494 2.4853682 2.9703611 3.4223398 2.6309120 3.2416108 2.6486096 3.5555514 2.7246268 2.6646896 3.0986279 2.6496979 2.3789908 3.1989480 2.7855577 2.6013539 2.8169161 3.5021919 2.1795743 3.1299584 2.9687572 3.0855210 2.3858010 2.5616273 2.7210929 2.5170237 2.4871886 2.5168201 2.2492239 2.8244790 2.4509934 2.0847100 1.8639991 2.7725246 2.6642595 2.6194236 3.0462507 2.8616201 2.2909043 2.6463336 3.3303061 2.2991555 2.6713071 4.0354614 2.4885601 2.6248299 2.6528688 2.8070164 2.1479465 2.7312007 2.7550445 2.4201196 2.9757451 3.2556674 2.5692671 3.6257741 3.4322411 2.4140608 3.0733770 3.0386193 2.7562496 3.0472418 2.6787601 2.4563733 3.5966272 2.5294588 2.6331488 2.4853385 2.3752464 3.1551765 2.3931095 2.7330240 2.7737292 2.6693245 2.4970610 2.7175255 2.7263339 2.6700617 2.4696745 2.4533001 2.4407888 2.6099318 2.5277163 2.7829237 2.3644421 2.6004768 2.4762560 2.4655425 2.5649662 2.5301632 2.4681678 2.6559964 2.5646264 2.5505911 2.9963422 2.7483681 2.5843832 2.9711765 2.4314846 2.4604477 2.5298631 2.4695478 2.6854107 2.6863029 2.5534271 2.9518475 2.6895853 2.5747402 2.5268112 2.3087344 2.5419442 2.8725683 2.7943333 2.3556176 2.9864061 2.9538343 2.3625458 2.4033858 2.1146508 2.2488620 2.2334006 2.2990639 2.1937779 2.4134670 1.9448488 2.5721683 2.3743717 2.0118801 2.2633393 1.8727380 2.3628566 2.3786412 2.1508416 2.2598260 2.5531625 3.3609344 2.4119856 1.9718743 2.2415813 2.5004191 2.4006239 2.3727254 2.3460056 2.5700224 2.6171261 2.5800106 2.4417197 2.4186933 1.9156687 2.3286310 2.4214516 2.2660322 2.3285593 2.0635990 2.3334662 2.3254008 2.4957221 2.2990777 2.4033183 2.4566465 2.8693200 2.3739656 2.0133739 2.5169354 2.1916548 2.0756987 2.1942968 2.2125591 2.2644654 2.0798966 2.2103933 2.1990273 2.1936806 2.3298685 2.1908820 2.3849749 2.2058731 2.1680105 2.2772580 2.0290964 2.3178901 2.2711954 2.1231577 2.1466575 2.0432041 2.3886912 2.2946731 2.2529160 2.3452706 2.3903845 2.4384954 2.5418665 2.3094181 2.2641884 2.3107869 2.3643806 2.2734579 2.3240325 2.7715407 2.8040858 2.9805667 2.7066414 2.7229120 2.5934458 2.7005839 2.7313387 2.5138061 2.7153650 2.8450098 2.8043797 2.3097722 2.4208056 2.5728284 2.4289715 3.0130749 2.8088434 2.4663129 2.7270105 2.3885005 2.1399245 2.4421451 2.5142911 2.1127703 2.2698168 2.5974385 2.8244958 1.9547833 2.5460521 2.5493300 2.6149623 2.7893708 2.5829211 2.9877013 2.3370676 2.4578699 2.8407846 2.3946156 2.3743833 2.4182424 2.9954566 2.4929021 2.5519518 2.5526354 2.3055806 2.5191742 2.7862370 2.4975099 3.3242509 3.1594196 2.8866853 2.8930757 2.8750111 3.0569050 3.2142786 3.0278736 2.8875682 3.3705963 2.9738613 2.8298133 2.9483573 2.8940822 3.3673349 3.3581300 3.2243372 3.2407626 3.2637322 3.2584130 2.8982737 2.6665851 3.0419356 2.8018807 2.7721527 2.8589252 2.9618014 3.2863912 3.1673428 3.2798721 2.7635461 2.8925380 2.9007465 3.1560913 2.8299520 3.4324737 3.5477485 3.8985545 2.9926965 5.5005892 3.0336194 3.1909811 3.2621983 3.2292733 2.7856973 5.1645062 3.3374299 3.0383780 3.0144908 5.2154803 4.8527172 6.3937248 3.4207133 4.6978054 6.2739548 5.2981263 4.5559821 4.8818263 5.0027712 5.7978570 4.4372389 3.8233418 5.2671510 6.1679181 2.7753725 4.8024926 5.1100335 5.9250148 5.1836434 3.2432905 4.9169884 5.1758650 6.3498319 4.9424395 5.4084115 4.1303740 4.8905965 4.9076761 4.6354820 4.5719361 5.6928541 4.7497585 4.9860950 4.8442841 5.0476221 5.4231243 5.4737683 4.0288052 4.7345278 4.8810903 5.1942603 5.7424438 5.3428265 3.0208960 3.5043354 3.1677930 2.9806249 3.2620666 3.3334921 2.9154096 3.2199511 3.2764677 3.1106586 3.1142197 3.2050069 3.1683653 3.2958773 2.9035712 3.2523985 3.0072302 2.8509752 3.0366939 3.1441531 3.1861929 3.2476429 2.7897667 3.2770054 3.0157084 2.9425054 2.9134229 3.0280579 3.1566739 3.1231255 3.0639994 3.2809798 3.0518142 2.8947064 3.0172683 3.1591240 3.2203797 3.2723533 3.4224612 3.0077482 2.8370633 2.9923110 3.4210027 2.9880037 3.2513325 2.9741473 3.3399339 3.1107221 3.2605831 3.2565915 3.1574336 3.1056365 3.4733630 3.0105698 3.5330007 2.5861738 3.7150840 2.4091369 2.4271816 2.1963836 2.2545745 2.5431395 2.5743665 2.0520401 2.1964404 2.1783053 2.1125289 1.9953955 2.5329644 2.9851847 3.5053552 2.8148545 2.8453761 3.9910743 3.3767023 2.6631065 3.1377893 3.2222427 2.3386807 2.9997649 2.8953941 2.9914455 2.6193797 2.7167686 2.7149864 2.8712853 2.8272400 2.9657323 2.6078875 2.5534810 2.7622272 2.4908184 2.5755283 2.7169997 2.7548787 2.6406260 2.9152632 2.6716072 2.3882572 2.7610094 2.8148738 2.7452305 2.8975885 3.1504021 2.5693922 2.8647705 2.7915040 3.2852250 2.8079505 3.2359274 3.2869691 3.4407814 2.5679900 3.0328848 2.9610744 2.9845496 3.6054442 2.5384497 2.6459541 3.5588451 3.4293691 3.3802698 2.8603313 2.3282916 2.3810425 3.2769626 2.6140328 2.8745518 2.4326501 2.6760905 2.5780821 2.7031942 2.5551347 3.2820364 2.8058345 3.3517870 2.9274904 2.7495451 2.3411468 2.8247239 2.9906558 2.5355561 3.0931192 2.9404014 3.1234393 2.5749298 2.6780566 3.4155155 3.2747192 2.5367396 2.7925296 2.6737211 3.1147900 2.5347419 2.8143425 2.8322317 3.6504078 2.8828677 3.0377714 2.5836514 3.2009925 3.0152886 2.9254808 3.1047219 2.5369305 3.2565296 2.8028049 3.2416823 2.8295670 2.8541900 2.9735236 2.8295670 2.5638625 2.6070069 2.6997615 2.4827304 2.5976305 2.7537071 2.7594674 2.4930730 2.4868147 2.5335022 2.5824070 2.7149574 2.6814089 2.7040684 2.5130181 2.6110597 2.6416326 2.9291853 2.6874897 2.5045423 2.5932609 2.7867880 2.7052451 2.5982449 2.6643039 2.8178360 3.1139817 2.9316085 2.4922658 2.7506094 2.7071303 2.9737204 2.5564630 3.0377129 2.6288325 2.9388393 2.5962993 3.0826429 3.5232641 3.4453882 3.0020604 3.3927697 2.1979515 3.1271117 2.5936273 4.1750957 2.9377073 2.4104679 2.5529419 2.4275985 2.3958460 2.4847743 2.7101717 2.5535109 2.4548946 2.3683340 2.7783809 2.4688078 2.3959576 2.6461774 2.6588518 2.2166181 2.5827327 2.3492545 2.7603982 2.2848605 2.7234172 2.5840933 2.7061201 2.7513603 2.5275300 3.0036945 2.6920440 2.6595178 2.6428288 2.5842603 2.6043518 2.7429426 2.3322459 3.2574117 2.6251970 2.9269461 3.0025788 3.0714479 2.5986021 2.8085406 2.5383204 2.5522409 2.3357745 2.6262145 2.4975097 2.6421938 2.6388255 2.7652097 2.6358804 2.8600070 2.9202525 2.2193085 2.7746038 2.9515137 3.4089016 2.5782127 3.3596680 3.1239568 2.7551069 3.0176518 2.8036411 2.6110331 2.9347431 2.3840470 3.1630375 2.7895923 2.8237561 3.2142225 3.3901131 2.9583592 2.4271375 2.6348644 2.6365880 3.2656545 2.5619538 2.6086428 2.8249609 2.4968076 2.5884865 2.5585394 2.7302815 2.5671344 2.9365530 2.9579458 2.9213588 2.5464386 2.7347265 2.8269620 2.0413805 2.7183140 2.9510284 2.7355757 2.7749358 2.7390562 3.0031652 2.8169151 2.9595000 2.3488250 2.7794771 2.8684236 2.9885070 2.9910418 2.6194284 2.7845569 2.4387873 2.7805655 2.3852356 2.6596162 2.8677758 2.9565188 2.6647360 3.5360645 2.6433389 3.0442803 2.5859728 3.0279453 3.3520565 2.8288695 2.6353322 3.1095644 2.5596654 3.1114744 2.9626640 2.9774004 2.4004502 2.7663755 3.2343330 2.9323622 3.2428000 2.9523126 2.7942967 3.3004155 2.9590464 3.4343499 2.9738779 2.4136717 2.2834268 2.3304377 2.5173368 2.2875319 2.5433802 2.6011840 2.4521549 2.5787368 2.9438474 2.6101428 2.6485150 2.5363370 2.1736244 2.5756796 2.7225904 2.3304663 2.2080196 2.8251201 2.5322652 2.7915329 2.4841158 3.2233995 2.7304742 2.4946205 2.7736693 2.5749564 2.3924426 2.2723767 2.6986121 2.5077489 2.5192372 2.7000092 2.8789549 2.6333784 2.5373602 2.3725372 2.5763191 2.3239999 2.6270976 2.6385873 2.9009554 2.7783060 2.4527371 2.2609666 2.7599735 2.2945806 2.3661299 2.9570330 2.5590801 2.2519868 2.6304102 2.6651266 2.4786870 2.3195376 2.4710620 2.8477474 2.3541562 2.6547019 2.5027264 1.9062446 2.7560118 3.8164715 2.2002923 4.7430185 4.2113692 3.3761045 2.3796994 4.1470772 3.3481488 3.9092850 2.5620319 5.1540809 3.9376180 2.9167326 3.3699729 3.0138101 2.7821583 3.0774572 3.1189566 2.8701368 2.9569011 3.0992798 2.8249137 3.0885077 3.0302367 3.0693313 2.8255456 2.7924353 2.9771139 3.0043493 3.4061433 2.7352165 3.3279076 3.2282623 2.8679907 3.0033223 3.2003545 2.9557805 2.9834466 2.9127484 2.9375627 2.7000133 3.0867105 3.1965711 2.8014272 2.7107973 3.0653263 2.7421049 2.9084071 3.4061148 2.7670611 2.7284579 2.8405958 2.7511631 2.8728920 3.7463200 3.2051683 2.7391017 2.7762379 3.4312490 3.4198231 6.5746066 2.7047535 2.3947869 2.4326700 2.2387407 5.9924353 2.2145366 2.6914012 2.3309918 2.9531450 2.4893778 4.8360833 2.2434539 2.6207185 2.7172214 2.9961122 2.5928052 2.6994160 1.9570955 2.5662978 2.9940831 2.9127613 2.0103933 2.6643579 2.7844518 2.7055946 3.0789709 3.1324327 2.6578654 3.6177853 3.1308674 3.4324408 2.8524108 2.8885837 2.4908160 3.3550859 2.4920621 2.9901376 3.5850107 2.9100249 3.6105333 3.6164904 2.9677013 2.4150700 2.1909559 2.5982463 2.1800037 2.3613486 2.1445270 2.3071881 2.6622239 2.1937874 2.2450405 2.4585505 2.3866681 2.0526012 2.2656104 2.2650965 2.3961649 2.2566961 2.3897904 2.2013567 2.2898992 2.2614258 2.2177417 2.5694541 2.5433766 2.5368388 2.7654495 2.5119702 1.9361634 2.4866502 2.0439344 2.6323681 2.2845724 2.4263345 2.2197095 3.1053393 2.4049157 2.7230579 2.7161364 2.6765054 2.3322790 2.9678428 3.1332646 2.2779010 2.5925497 2.6362156 2.7558032 2.4506258 3.2606084 2.1161051 2.3513510 2.4615461 2.3551535 2.3795204 3.1507955 2.5287168 2.6246338 2.6031009 2.7419047 2.7756276 2.2180599 2.3632187 2.2706074 1.8349117 3.3041983 2.6099884 2.4863671 2.7689039 2.7428012 2.3878455 2.3660880 2.3315875 2.8443937 2.1694958 3.0293253 3.2003359 2.7879736 2.7753514 2.7300303 1.6149334 2.8940766 2.5494399 2.4411026 2.5366862 2.9711629 3.2784152 2.9834186 2.3793779 2.6722129 3.0238240 3.0840614 2.4368603 2.3107376 2.4975491 2.5837224 2.5898901 2.4809908 2.9095166 2.7547949 2.6447565 2.4388182 2.2561087 3.0723828 3.0070544 2.6888268 2.8516005 2.5651819 2.5343954 2.6506961 2.6243724 2.5978003 3.0489227 2.6137462 2.8104396 2.3945383 2.5442926 2.8606561 2.9177640 3.0053119 2.7339656 2.7055247 2.5185931 2.6290740 2.6406820 2.5295787 2.4179646 2.8227598 3.0318852 2.5672205 2.2865782 2.3161703 3.1046511 3.2082017 2.2659720 3.2323421 2.5345221 2.3046420 2.5394811 2.1599758 2.4828686 2.2876484 2.2728381 2.5750766 2.4108329 2.4540230 2.7154360 2.3545492 2.8677936 2.6143413 2.9532938 2.5275493 2.4482502 2.3208112 2.2036291 2.0154891 2.2207780 2.3501524 2.6720831 2.3110888 2.8998846 2.1077029 2.4881439 2.4393943 2.4781846 2.7287581 2.3334677 2.6908030 2.7081230 3.0892943 2.7865438 2.8653912 2.8504398 2.3803175 2.2238833 2.4207418 3.0772833 2.8497689 2.1214384 2.3427022 2.7422141 2.3403603 2.3595489 2.7223161 2.5741330 2.6028191 2.6697627 2.7567171 2.5609357 2.9145796 2.6122004 2.8594790 2.4030297 2.7244895 2.6904614 2.7620342 2.9678221 2.6424100 3.0153166 2.6051542 2.8942220 2.7315582 2.5338287 2.7454801 2.6352643 3.1216726 2.4097783 2.9151758 2.7173935 2.9136741 2.5747644 2.7780608 2.5614080 2.8388697 2.8349478 2.8497829 2.6891179 3.1688085 3.2445061 3.4744533 2.1932677 2.2860690 2.1674373 3.0303947 2.0834199 2.3138639 3.4082325 2.3956846 2.2681287 2.3990839 2.1076229 2.2811446 2.4278984 2.2252172 2.2441944 1.8888481 2.3958601 2.2759817 2.6804861 2.5478762 2.7666119 2.5140703 2.5145658 2.3762026 2.6935769 2.3880725 2.4553651 2.3878171 2.2802200 2.2868805 2.2077704 2.7667994 2.4362155 2.7106471 2.8465784 2.6610965 2.6526816 2.6603842 2.4326546 2.6234214 2.4561758 2.3013317 2.8988089 2.7516623 2.7976547 2.5837066 2.5792440 2.6062336 2.9627197 2.6472350 2.4871075 2.5315307 2.7940192 2.7693771 2.1192038 2.5570210 3.2004733 3.8395024 2.8775936 1.8058187 2.3870841 2.7251381 2.4642468 2.9577315 2.7003581 2.9019801 2.1455438 2.4354000 2.8282012 3.2043894 3.3465132 3.7297339 3.0036040 2.7710931 2.6855863 2.5133882 4.3932564 7.5894798 2.9425147 3.5019349 3.6609227 2.8824259 3.6117274 2.8273614 2.9328587 2.6902469 1.9698713 2.7140342 3.2039602 2.9480297 3.5333806 2.5235157 2.4856586 2.9332120 2.8666291 3.1910467 3.1260823 2.4973767 2.8741919 5.9036573 4.8956562 7.1315620 4.4682434 4.0995214 4.1606823 7.3410472 4.4951990 3.6807833 4.5261054 6.0902528 4.2426028 4.2907611 7.5972159 5.4915649 4.6761246 2.0576001 9.0000000 8.9999984 3.3795192 3.8973848 7.7837952 5.5135913 5.8449587 3.7127090 3.7057375 4.6656040 3.9022723 3.3069055 4.4755212 4.9199988 4.6655802 2.4984519 2.7927541 2.6402598 2.6062746 2.7431779 2.8644848 2.8788153 2.8223601 2.7331723 2.3822123 2.5251346 2.4656399 2.4643841 2.6696222 2.2903487 2.5607770 2.4107803 2.9773126 2.4202032 2.6698910 2.9689870 2.6793301 2.7708438 2.8130444 3.1706143 3.0161964 2.6771552 2.6369199 2.6371608 2.5752567 2.6126074 2.9392965 3.2959693 2.6600753 2.7217546 3.2209123 2.5069657 5.2730664 3.3867529 2.2415686 2.7529231 3.2019346 3.2261952 3.1274515 2.8942564 2.8827662 3.1994045 2.9699869 2.7901038 3.3158284 3.3177454 4.4230267 2.9363993 3.4406083 4.6208542 5.4026241 4.7488375 4.8073858 4.1585967 5.1202132 7.2129219 4.9991276 6.0110979 4.4499811 5.2404689 6.5129274 6.1509659 4.6330726 6.1018962 4.7756168 5.3286620 4.8035227 5.4626638 5.9017456 5.4023790 7.3020662 2.5263367 2.7820956 2.7076834 2.8686313 2.6657409 2.9734423 2.9789531 2.9605136 2.8401744 3.0974564 2.6440092 3.1545038 2.5919909 2.9701637 2.6638962 2.5822821 2.9150312 2.5617750 3.0575622 2.7106054 2.8002621 2.8850967 3.0246292 3.0075696 3.4740092 2.8776684 3.0207509 2.9194490 2.7022448 3.2594810 3.0966512 2.7841276 3.2933454 3.1022585 3.5555762 3.2365738 3.2423655 2.7879215 2.6377717 2.6252476 2.7460529 3.0026677 2.7720500 3.2624040 2.8877079 3.1068104 3.8933774 3.3013288 3.3083175 2.9638154 3.2324690 3.2948049 3.2928574 3.9998332 3.1057945 3.0820685 3.5211048 3.2138384 3.0553020 3.4541641 3.4181912 2.7684612 4.4647204 3.2327144 3.1631987 4.2714814 4.0227632 3.6243243 3.8533207 3.2590678 3.7588053 2.2394279 3.5836179 4.3202971 3.2171188 3.4760546 4.2742952 3.8730759 2.9996658 3.4230546 4.7193318 2.3107451 3.0195639 3.6901301 3.3947533 3.3524261 3.1379398 3.6917083 3.5335103 3.0155214 3.2076791 3.1273070 2.5589661 2.3565947 2.9844383 3.0184659 3.2121464 2.7882942 2.7002696 2.7015160 2.8250999 3.0651410 2.6563527 2.8074074 2.8135624 2.8112306 2.5505647 3.0234213 2.6534460 3.1340909 2.6025227 3.0266890 3.1566297 3.0532837 2.8593846 3.1800537 2.6778154 2.8434515 2.7312394 2.7948876 2.7107541 3.0770660 3.0075482 3.3177852 3.0757099 3.1078686 2.8579810 3.2717510 2.6243936 2.7638582 2.4936260 2.6892468 3.1936004 3.3005733 2.8311980 4.4554839 3.3341583 2.9069808 2.6244062 2.3134918 2.4545458 3.0505659 4.4009386 2.7495834 2.4729068 2.4237825 4.9459268 3.3683255 2.6363939 2.9198157 5.3107066 3.8976434 2.2827123 4.9101593 4.7963413 4.4189240 5.2055592 6.1463827 3.8676153 4.1937788 2.9602513 3.9856140 3.6867756 5.0773213 4.1295477 3.8303454 2.3090660 4.0246280 3.4345871 3.4213659 5.1899682 4.5261185 4.7350517 4.7169266 3.0007558 3.0078419 3.1634544 2.9425344 3.3380205 3.1324200 2.9305449 2.8637989 2.8260457 2.8858132 3.1570220 2.8951299 3.1473307 3.0212069 3.2996166 3.0367546 3.0112001 2.7719735 3.3065885 3.5414799 3.1302012 2.5322051 3.5092122 3.2371912 3.1823874 3.8404962 4.1558322 2.7324037 2.6308524 3.2888434 3.8798298 3.3818416 2.8812398 3.2703215 3.2128068 3.4738298 3.2090601 3.3508259 3.5809683 3.0367097 3.3143008 3.6327137 3.4832238 3.9512600 2.5377906 3.3823949 4.2600325 2.9868714 3.9474684 3.1840925 3.8515299 3.1937935 2.2945652 3.4028353 2.3999914 2.9609663 3.8599061 2.5411218 3.7574657 2.6721082 3.3514814 2.6758763 4.5364187 3.0903506 3.2056478 3.8173984 3.1422313 3.7846118 3.4439400 3.3071037 2.3999751 3.3893863 2.9223847 4.2452322 3.1378218 2.7138357 3.7361235 3.0026095 4.0231217 5.9165688 2.7316121 2.5952896 2.9905013 2.8514339 2.5577021 2.6808645 2.7262057 2.7331542 3.1057386 2.8840514 2.6599250 2.7895930 2.9268047 3.0131062 2.7296790 2.4995707 2.7175316 2.7271942 2.4361316 2.8568980 2.9267004 2.7807165 2.9207036 2.7579822 2.8989896 2.9530031 2.8134855 3.0373528 2.7924278 2.4644832 2.6415838 2.5556810 2.7186062 3.0510562 2.9247521 2.7400006 2.4968538 2.6264358 2.7436673 2.9916333 2.7361400 2.7921888 3.2207686 2.8008112 2.9569120 2.2529155 2.8844288 3.2712910 2.9000227 3.0702829 5.0967361 2.8371745 3.8840409 3.4450166 2.4976080 2.7338704 2.9708878 4.0830286 4.2969369 3.5816051 0.8431894 0.6677698 0.6463778 0.8129752 0.6459894 0.7048430 0.6188153 0.5820452 0.6067235 0.6506121 0.6711646 0.7146832 0.8128290 0.7360428 0.7049477 0.6270536 0.7230581 0.7126599 0.7066220 0.7060658 0.7559640 0.7635535 0.8077598 0.7227858 0.7056488 0.7239854 0.8516316 0.6807148 0.6881166 0.8116571 0.8992292 0.7527410 0.9161749 0.7026356 0.7890254 0.8896212 0.8071449 0.8757944 0.8870002 0.8003663 0.8289035 0.8454050 0.0000000 0.9515060 0.9501576 0.8470156 1.2062339 1.0492549 0.7940916 0.8703498 0.9480793 1.0413448 1.0116074 1.0623504 1.3008001 1.2639985 1.4127973 1.2978408 1.3296793 1.5945128 1.2916247 1.2510779 1.4911879 1.4718099 1.3877872 1.4706573 1.3373708 1.4819196 1.5233232 1.6253090 1.4677258 1.4091906 1.4388335 1.4007660 1.2499621 1.6591052 1.4643326 1.5311448 1.3394290 1.1804984 1.5818204 1.6418002 1.5742026 1.9146076 1.8260043 1.8414977 1.6713790 1.3354043 1.3899702 2.0875185 2.3293116 2.5017570 2.3460660 2.4290087 2.3717765 2.2665615 2.6680263 2.4701957 2.3651171 2.4417386 2.2071256 2.3727239 2.6876452 2.2957161 2.5687415 2.5730924 2.6196308 2.6672441 3.0247981 2.7426453 2.3628337 2.7625676 2.8982664 2.6050933 2.7417514 2.6219550 2.7197775 2.6815131 2.5513433 2.6240309 2.6344709 3.4240662 2.7398127 3.2176455 3.2577855 3.2596524 3.2871946 4.0341243 1.9382821 2.7106236 2.8914484 3.6031822 2.4352867 2.4611687 2.6197259 2.5234382 3.7214634 2.6037289 2.6384557 3.3577036 2.7315614 3.0793808 3.8291504 4.1468136 3.0855483 3.3946212 2.7838465 3.2131467 3.3865696 3.4077558 2.7501907 2.2454515 3.3289098 3.2584249 3.0524833 3.7293796 1.1987182 3.6454583 3.2353397 2.9938298 2.6398323 3.5063816 3.1260062 2.4722713 2.2380519 3.7216269 3.2647398 3.5676332 3.6990676 3.7718527 3.1813017 2.2664042 3.0576078 3.7110877 3.6393837 3.4966689 2.7837489 3.0398524 3.4358775 3.0840308 2.9151889 3.6028335 3.1366157 3.1027791 2.7462424 2.5911393 2.9726844 3.2914234 2.4591520 2.8805649 2.4889319 2.5039604 2.4787437 2.3370407 2.9472583 2.6757534 2.5158431 2.5798702 2.6457123 2.4735219 2.2437937 2.6451277 2.9032118 2.5818987 2.6297323 2.5297972 2.5346365 2.5172851 2.5699433 2.1826565 2.5389758 2.5073868 2.7946078 2.8571105 3.0012717 2.7180427 2.6344935 2.7394186 2.8099314 2.5287162 2.8751677 3.1307668 4.7179591 2.7324784 3.0560146 4.9385405 4.3008492 4.2210628 4.3644926 4.6778881 4.9715308 3.3526179 4.0879727 3.4897265 4.3261312 4.6652207 4.3938156 4.2854078 4.3389557 4.6712041 4.5428820 4.2030791 4.4601217 3.2063535 4.5572459 4.3874569 4.8521808 4.4356135 4.6543188 4.9185392 4.5311786 4.1979055 4.9358000 3.7172473 3.1662699 4.0680184 2.5039216 4.6211450 3.3466144 3.3060333 5.3845290 4.3591870 4.6117355 4.5457311 3.0221869 3.1600058 2.8985020 3.5435979 3.0385646 5.3205559 2.9875218 2.7285993 2.6722255 2.8726012 2.8221691 2.5571516 2.8569927 2.6396446 2.8754237 2.5642264 2.8502669 2.6175475 2.7435415 2.3628820 2.4428191 2.6334382 2.4936822 2.5680210 2.8460995 2.7467296 2.8243451 2.6405013 2.3976300 2.3218714 2.6756704 2.4362121 2.5942041 2.6873237 2.6062099 2.7905562 2.5728840 2.5448938 2.2862826 2.7077334 2.5297496 2.4755556 2.8556704 2.5143185 2.4634508 2.2842332 2.7267918 2.4323487 2.4364131 2.6988961 3.0763963 2.9290034 2.5679686 2.7694573 2.7325496 2.3678136 2.3511012 2.8704744 3.1143360 2.6400040 2.0578803 4.8335681 2.4171262 3.2466194 3.1413445 2.9716056 2.6932485 2.8089294 2.9397622 3.2038109 3.0614752 3.1792838 3.0744446 3.1348544 2.9529762 2.8199623 2.9799497 2.9874051 3.4065125 3.2585944 3.0106758 2.7560385 2.9887938 3.0834306 3.0055437 2.8378951 2.9607197 3.0087842 3.2483148 3.0792868 3.1344294 3.2265389 2.9732400 2.9098066 3.5127176 3.1494284 3.3655367 3.3699145 2.6964179 3.1284867 3.0723718 3.0318914 3.1514183 3.1995733 2.8445143 2.7519669 3.0913734 3.0204224 2.8574527 3.1431013 3.3177762 3.3224276 3.1938879 3.1465576 3.8558734 3.2321975 2.9814714 3.2483581 3.1569339 3.4319972 3.6766395 3.1327569 4.2620770 3.3548078 3.3568186 3.3923673 2.6237269 2.9360714 3.0153731 3.4317967 2.6337312 3.0454380 2.9379024 3.3153986 3.3175046 3.0111325 3.1260880 2.9298061 2.8242577 3.4193805 3.7043976 3.1157139 2.9318249 2.7505919 2.6631435 2.5072687 2.5298039 2.6566340 2.6643737 2.6377392 2.5761781 2.9767760 2.4220158 2.6568613 2.8492100 2.9013429 2.7361990 2.6583891 2.7966957 2.7541591 2.5379164 2.6514998 2.7400217 3.2018586 2.7819035 2.7609198 3.1745891 3.0994594 2.7291633 2.7415610 3.0794501 4.4896501 2.5185516 3.0737801 3.2266217 2.6790576 6.2567696 2.5943624 2.8354645 2.5540953 2.6067325 2.4001557 2.4587145 2.6146931 2.2068264 2.5097833 4.9325078 6.4886504 5.9699016 2.6789674 5.1905603 4.6338884 5.8214379 3.6255463 4.6146501 4.8031073 6.4343700 5.0931169 6.9055504 6.0301966 4.5848016 5.1310915 3.3621177 2.9492058 5.1031058 5.2187735 7.1330757 4.5127688 4.4099497 4.7007480 4.8308888 5.7610975 5.9544293 5.3365955 5.2329698 4.8743435 5.5673881 4.6702830 6.0535577 5.7817162 6.7227671 6.8025907 5.6448628 5.5039722 6.0382398 5.3617580 5.1172810 4.4599959 3.3986502 3.7833285 3.9131459 3.6174811 4.1961849 3.2474633 3.0762078 3.6832488 3.2797654 3.3367893 3.4026274 3.2810451 4.0898774 4.0182694 3.5358358 3.5386482 2.8247549 3.7795634 3.5339034 3.8163045 3.4319531 3.7652766 3.1332132 3.4891758 3.3403219 3.1628745 3.9052599 3.3285126 3.7249749 3.3080777 3.6897858 3.3280676 3.3498853 3.0674858 3.1057589 4.1851854 3.2109630 3.5708728 3.5692694 3.2336121 2.9475135 3.7129881 3.0902586 4.3251582 3.3696717 5.1875494 5.6144399 3.5814023 6.2277108 3.2390877 4.2926659 3.1594294 4.1512056 3.8440784 4.2759953 5.1595124 2.5725166 2.6172920 2.4724317 2.3582195 2.7798971 2.5499340 2.4368964 2.6458353 2.2951737 2.5451650 2.4058241 2.7935078 3.0454538 2.9193254 2.9180122 2.8762018 3.2904405 2.9772085 2.1775483 2.7112965 2.5101786 2.7181089 2.6244959 2.9618285 2.5272440 2.5055767 3.2112463 2.8545017 2.4775365 2.4431680 2.5754153 2.5328999 2.3678748 2.6832957 2.5945911 2.8108011 2.9445685 2.8801118 4.0754066 3.7576297 2.8095261 3.4067555 3.2914624 2.9202601 2.5258898 2.2285386 3.8779239 2.7947378 8.9999984 4.3525545 3.2294451 2.8147216 2.8900388 3.0927278 2.8844854 2.6179461 2.6189832 2.7786351 3.0230214 2.8764187 2.7488725 2.5148431 2.8529826 2.6268571 2.9200864 2.6954339 2.8124075 2.8609540 3.3238540 2.7824571 2.9572409 2.7115733 2.7374560 2.5773403 2.7206405 2.5992041 2.8444923 2.5866435 2.4422733 4.1047831 4.1047831 4.2071008 4.2071008 4.1685056 4.1619801 4.5353843 4.1288365 4.0556346 4.3056909 3.6934790 3.4649382 3.4649382 3.7102454 4.3441410 3.3179464 3.8639711 3.3142394 3.3142394 3.3641953 3.3641953 4.1904238 3.5939954 5.3069321 5.3069321 3.9728425 3.2457082 3.6640612 3.6640612 4.1125608 4.1125608 4.2551979 4.2551979 3.2473442 3.8792298 3.9132467 2.7284533 2.3638525 2.6037206 3.4338349 3.0088396 
EUGLON008375_KOG1332                                                                                                                                   3.9195993 3.7649005 3.2699525 3.5689306 3.2712940 2.4115544 3.4271904 2.8831482 3.1419731 3.2126914 2.6811271 3.2582411 2.8364628 4.5139536 3.2600174 3.0402122 3.0234678 2.9732334 2.7902165 4.2280969 2.3633243 3.4180870 3.9730647 2.6881252 3.5449880 3.1470988 3.4650992 2.7702551 2.9498543 3.5276469 3.0355640 2.7796281 3.1159504 2.8678074 3.1493673 3.3877559 3.7674800 2.1501260 2.9871173 3.5026949 3.4401438 3.2075088 2.8457193 2.8505994 2.4678429 2.8569724 2.5065410 2.6537244 2.7807821 3.1789049 2.0477390 2.3290112 2.8279013 2.4436817 2.6339754 2.9762615 3.4744373 2.6724932 2.8715621 2.9638896 2.4235832 2.6790567 3.7366575 2.6977068 3.0633385 2.4393730 2.8075673 2.5649317 2.9846816 2.8747088 2.8070200 3.3175997 3.0497218 3.0395645 3.5426903 3.6903251 2.5714939 2.8662670 3.0161619 3.0736619 2.9791647 2.6574772 2.8171532 3.4530939 2.8889073 2.8709105 2.8789532 2.4138474 2.8807854 2.8478050 2.8687684 2.5497019 2.5150693 2.8280672 2.7166626 2.6988103 2.5058704 2.6036085 2.4253793 2.4510318 2.6915798 2.3076166 2.6722456 2.6794595 2.6556955 2.4636455 2.5534207 2.4795267 2.5280903 2.5584457 2.6375220 2.6629655 2.5791501 2.8717840 2.8115944 2.6377017 2.9653005 2.9097593 2.7713929 2.5043036 2.5145899 2.8650848 3.1240011 2.6092265 2.8135148 2.7094651 2.8304512 2.4033465 2.5326030 2.3686401 3.2738823 3.1683969 2.6509264 2.9848362 3.4006772 2.7417548 2.0826510 2.2655046 2.5326342 2.2766553 2.2206120 2.4872311 2.3539471 2.0576916 2.2502026 2.6272258 2.2837896 2.3781533 2.4982900 2.5674017 2.3518218 2.3491265 2.4282579 2.3573842 3.4130885 2.2728218 2.1971188 2.4179921 2.3850514 2.7514082 2.4299845 2.4732682 2.9105466 2.6411819 2.9831236 2.1170125 2.2229665 2.1902146 2.6682293 2.7201355 2.5761197 2.2252388 2.2720339 2.4862894 2.5839195 2.7459068 2.4284087 2.5378817 2.5564253 3.3640579 2.8080817 2.4493016 2.6099239 2.6465761 2.8027680 2.5224924 2.6288832 2.6190194 2.4615780 2.6964671 2.5241909 2.6619917 2.6114883 2.7695627 2.6686192 2.7013196 2.8298256 2.7953970 2.7439961 2.8079455 3.0027747 2.6411005 2.7034912 2.7757576 2.8904896 2.6617689 3.0461422 2.8702417 2.7838094 2.8478186 2.8854913 2.5837120 2.8230872 3.0627903 2.8715556 2.7001893 2.6496054 3.5615133 3.6949653 3.5149854 3.4101963 2.9995629 3.1125022 2.9227691 3.0775125 2.5233498 3.3426650 3.2327862 3.1479528 2.8768783 2.7445522 2.9457241 2.8150423 3.1540926 2.8798591 2.5522611 3.5702793 2.6582404 2.9629863 3.0266334 2.7452422 2.5266323 2.8288439 2.9182160 3.4192042 2.4386556 2.7202222 2.8467087 3.0587706 3.1719485 2.7760643 3.3806244 2.5732896 2.6511468 3.2584511 2.7159930 2.3504225 2.6403146 3.6776195 2.8367674 2.5940528 2.8064911 2.9690070 2.4745465 3.4074270 2.6227467 3.0795278 2.9330452 2.9499582 2.7807730 2.8797849 3.2269083 2.8516923 2.7970976 2.9621357 3.2915965 2.7967159 3.0371209 2.7510162 3.1572634 3.0926852 2.9678521 3.1801805 3.0493378 3.0118388 3.0382172 2.8418011 2.8628071 2.9816783 2.7461157 2.9660907 2.8257590 3.1733246 2.8161085 3.0218576 3.0781309 2.7676624 2.8313609 3.0336283 3.1939427 2.9820845 2.8459295 2.9495030 3.9102412 2.9194037 4.9308594 2.3825726 3.3211747 3.3990578 2.8165063 2.7266070 4.7999574 3.4029414 3.4577678 2.8438334 6.2200260 4.3995526 5.0873020 3.3518054 4.7321615 4.8774747 5.6398823 4.6853477 5.0632267 4.5809564 5.0510339 5.0372511 4.8210784 5.0816317 5.4713898 2.6960751 4.9878518 5.2781803 5.3082399 4.6092854 3.1836970 4.2432673 4.5921784 5.4955718 4.4074932 4.6479528 4.5371737 4.3444018 5.1206266 4.6664729 4.4863692 4.8846128 4.5234661 4.9807643 4.4043283 4.5605404 5.1575039 5.5493163 4.0914130 4.6458738 4.4550826 4.7611740 5.5140325 5.4018758 3.2257165 3.6460826 3.2544405 3.3159053 3.1926106 2.9738259 3.0424201 3.4233289 3.7819232 3.2843044 2.9597324 3.5039045 3.4016874 3.3683455 2.9900663 3.0632022 2.9710034 2.9195827 3.5520243 3.4833702 3.3416826 3.1691188 2.9820145 3.6877565 3.0847564 3.3092622 3.1421225 3.1760382 3.1289362 3.4412682 3.3455049 3.2330800 3.5274353 2.7486176 3.1043377 3.0150571 2.9212035 3.3450789 3.3407129 3.0329074 3.3452803 2.9804519 3.6982693 2.7502310 3.4120744 3.1188100 3.2437495 3.1075045 3.1001044 2.4773896 3.2241310 3.1534831 3.0654307 3.3593697 3.3098195 2.4727492 3.5370143 2.6171417 3.0061841 2.5558039 2.5051351 2.7482636 2.7196368 2.2791552 2.5177778 2.3953038 2.3456413 2.6554840 2.3973792 3.4578792 3.9123640 2.9726887 2.7617684 3.4560744 3.6141301 3.1543319 3.2098209 2.7540409 2.3918446 2.6797072 2.7054481 2.6750762 2.6617716 2.4872386 2.6217707 2.9398718 2.7469828 2.9825833 2.6837977 2.6449400 2.6856661 2.4296472 2.4550463 2.6816784 2.4144145 2.8111011 2.7360855 2.5027903 2.4066390 2.6638954 2.4395007 2.5369684 2.8146311 2.7406807 2.7626858 2.8472605 2.7848470 2.5010465 2.8019168 2.7788905 3.1049163 3.1830223 2.3467763 2.7917669 3.1116428 2.8626311 3.7415372 2.6195015 2.6311074 3.5981458 2.8758894 3.1611181 2.7036822 2.3503845 2.3863658 3.1496918 2.6552147 2.7133293 2.4253910 2.4153172 2.7342138 2.6255221 2.6072577 3.0121479 2.8426475 3.7174057 2.6866841 2.9890662 2.8955110 2.6832384 3.0052503 2.9047720 3.0755714 2.6945917 3.0742112 2.7348782 2.9538102 3.0177154 3.5238070 2.7412112 2.9693698 2.9267856 3.1539292 2.6645270 2.8104378 2.8818036 3.1863169 2.9346072 2.8939752 2.8685845 3.1776800 2.8245820 3.2820722 3.0101519 2.7106151 3.1159288 2.8221863 3.2161987 2.9395940 2.7369374 3.1099056 2.9395940 2.8488916 2.8687012 2.9768836 3.4547053 2.8115512 3.0375188 3.0387421 2.6263508 3.0346142 3.0073619 3.2052190 3.2672634 2.9577590 3.0496197 2.8319470 2.8690563 2.7859071 3.0915686 2.9325315 2.8987619 3.2731501 3.2344086 3.2774773 3.1982164 2.8797494 2.9154774 3.3980885 3.0399767 2.9477055 3.1013649 2.8196540 3.1802402 2.7022895 3.5137623 2.8985420 3.2681607 2.6259165 3.7707776 3.6939237 3.7677818 3.0765652 3.9491301 2.1111266 4.5182392 3.4222508 3.6616062 2.7135432 2.8301163 2.9029219 2.7350266 2.4742091 2.8409838 2.4767574 2.7219929 2.7341380 2.6392854 3.0571661 2.5756543 2.3345355 2.8542156 2.5703646 2.4182036 2.8381352 2.6334157 2.7377672 2.4840770 2.9133594 2.6992489 2.7759611 2.8476274 2.4969457 3.2153681 3.0068825 2.6948559 2.6325297 2.7739151 2.5894233 2.8896583 2.6309545 3.1940368 2.8050962 3.2740799 2.8622047 2.9203962 2.6406878 2.6457556 2.8403589 2.6196697 2.4158876 2.6748637 2.8269376 2.7165325 2.5918126 2.6934538 2.9680327 2.8645889 3.3018778 2.3938794 2.5868549 3.0160860 3.1860989 2.6624409 4.1545087 3.0999259 2.8049621 3.0407550 2.8678998 2.8330318 3.2268092 3.3694225 3.3465802 3.1756120 3.2030201 3.0842187 3.4825158 3.0914748 2.5302012 2.8534656 3.0161266 2.8754790 2.9709665 2.6377378 2.9926713 2.6237733 3.0189390 2.7907729 3.2885836 3.1895233 3.0830455 3.0342658 2.7843739 2.8220710 3.3074742 2.9754201 2.5530506 2.8935620 3.5238906 3.0399910 2.8716973 3.0404151 3.0172142 2.9525775 2.8206772 2.6209985 2.9560928 3.2704618 2.6171365 3.0794953 2.8112026 3.1321332 2.8966766 2.7198226 2.5885423 2.7100992 2.9026653 3.3867840 2.4817270 3.2177340 2.8416981 2.8989860 2.5972055 2.9454167 3.5167020 3.2243621 2.7852190 3.1238556 2.8178616 3.1693124 2.9097610 3.2012060 2.6820845 2.8904130 3.1238763 3.0574174 3.2697706 3.1239139 2.8855324 2.9909766 3.2590680 2.7907508 3.1143871 2.7766523 2.5122922 2.5145751 2.7083666 2.4083729 2.3470010 2.4911381 2.5078843 2.8706694 3.6503804 2.6851974 2.5761075 2.6906515 2.5205464 2.2396928 2.5538757 2.4794279 2.3588601 2.7825383 2.8549105 2.7389193 2.9597354 3.1234735 2.6946384 2.8603252 3.1424485 2.2935055 2.7130273 2.4855110 2.9745031 2.8679298 3.0260117 3.1263248 3.0360605 3.0317571 2.7031336 2.4452194 2.5707177 2.6462999 2.8597461 3.0165896 3.0961966 2.6861176 2.7567442 2.5111835 2.9554632 2.4125807 2.7122168 3.1425007 2.5883576 2.5036931 2.8397877 2.8472248 2.7680207 3.2708293 2.8299525 2.4210156 2.3055206 2.8349552 2.5897830 2.0514298 3.0970290 4.3777732 2.7356341 5.0573648 4.7139346 3.0367573 3.1211177 3.3938031 3.2788498 3.5787353 2.8760961 5.5850150 3.9730886 2.9831205 3.1711498 2.7870625 2.7968744 3.2088980 2.7456057 3.1745834 2.7062813 2.9540005 2.8593528 2.9672214 3.1172834 3.2582046 2.9446378 3.1123760 2.9137082 3.0501664 3.1542907 2.8043811 3.2496711 2.9220040 2.8975188 3.0200082 2.9874653 3.0429365 3.0016633 2.7446265 2.9992365 2.7241493 2.6616223 3.0160672 2.8627816 2.8449091 3.4578215 2.9561088 2.6423133 3.1991563 3.0403857 2.8933397 2.8979667 2.6893690 3.1891790 3.0525329 3.5028739 3.4127819 2.8705523 3.5811709 3.5186851 8.1524048 2.6553703 2.8292852 2.6042134 3.0237127 7.2810092 2.7577625 2.8901723 2.6742998 2.6246662 2.8592357 5.2138967 2.7231572 3.1742085 3.0759512 4.4136088 2.8139223 2.7402170 1.9463644 3.0087873 3.4219506 2.5890937 2.1699437 2.8531579 3.1629232 2.6842373 2.9948676 3.0539906 2.1546712 4.2629803 3.3404257 3.7062725 2.9923099 2.7687218 2.3866465 3.7583892 2.8665922 3.1780037 3.3817669 3.3146003 2.8559711 3.6244326 2.4485075 2.3679156 2.2485088 2.6048705 2.5691975 2.4949122 2.5006023 2.6294834 2.8362161 2.5190799 2.3774423 2.9042698 2.8389429 2.4055156 2.7140170 2.5906939 2.9080399 2.3548223 2.6729031 2.5068262 2.3847966 2.4393975 2.4862709 2.5055687 2.6557015 2.7692746 2.6537764 2.7620613 2.1333109 2.8940287 2.5941443 2.3635014 2.5847123 2.5755786 2.5677352 2.9633414 2.5783392 2.7230149 2.5309973 2.5433558 2.4125435 3.2427205 2.9950649 2.6705032 2.8973975 2.8992301 2.7542292 3.4311781 3.6397479 2.6756809 2.4499834 2.5147495 2.7168316 2.7461650 2.7074368 2.8522821 2.3430766 2.8766705 2.6576215 2.9808019 2.5978469 2.9246621 2.9339770 2.6300609 3.2026942 3.0222623 2.9163303 3.0481576 2.8900291 2.8897704 2.6615868 2.4662050 3.2901026 2.2045409 2.8640791 3.0522025 2.6935968 2.5648762 2.7642760 2.5312902 2.7080597 2.9393265 3.2874697 2.7366122 2.7687334 3.2136043 3.0016472 2.3281178 3.4509767 3.4935778 3.2826302 2.8807692 2.6535056 2.7022182 2.7078365 2.6031803 2.6649737 3.2132115 2.6575873 2.4285034 2.6178189 2.7430352 3.1238502 3.1545612 2.6488407 2.6332441 2.7465471 2.7326866 2.6024622 2.6481405 2.7836616 3.2013270 2.8635485 2.7954303 2.6448140 2.7567213 2.6493868 2.8253321 3.1454265 2.8083237 3.1479230 2.6653968 2.6163881 3.1364440 2.8598961 2.3602324 3.0750584 3.2471547 2.9045727 2.3863022 2.5535248 3.5199770 3.2688595 2.3873213 3.4305496 2.6092288 2.5090293 2.9380753 2.1151286 2.3783049 2.2705805 2.8617681 2.6121825 2.6141826 2.5774763 3.0038716 2.2035991 2.7881619 2.7552598 3.1258456 2.7515847 2.5024065 2.7551839 2.3274680 2.3371314 2.4457157 2.8743830 2.8720805 3.1959315 2.9555263 2.1418512 3.1141610 3.0912178 2.7335471 3.1665391 2.4603893 2.8001092 2.7564819 3.2353743 2.3145029 3.1801639 3.2312298 2.3099997 2.2494077 2.6070413 3.3700352 3.0969036 2.4809468 2.3982460 2.4735627 2.2971131 2.3177960 2.7344235 2.3849713 2.3962078 2.5561091 2.7223927 2.3872265 2.7177277 2.6493033 2.6715333 2.2128894 2.8830043 2.6207672 2.4993390 2.7868408 2.5539082 2.8434688 2.5010536 2.7467230 2.5295145 2.5789364 2.6583207 2.6410049 2.9141661 2.4735410 2.5456137 2.3057052 2.7838447 2.7868745 2.7682514 2.6343145 2.6273467 2.8932143 2.5347230 2.7399844 2.7699291 3.1808006 3.2988540 2.2211744 2.1961145 2.3006832 2.9141114 2.3216610 2.3551292 3.5371036 2.4153025 2.0427638 2.3510234 2.2035536 2.3892304 2.4391117 2.0829413 2.1101157 1.9905323 2.2482324 2.5378587 2.5607257 2.5421882 2.9262989 2.3821279 2.3858904 2.5128940 2.8037268 2.6905652 2.2757935 2.4972224 2.4435401 2.2817287 2.6383497 2.4587841 2.7453247 2.8545749 2.7296790 2.9251908 2.7749213 2.7745283 2.6124999 2.6470788 2.6417215 2.6532845 2.7378929 3.3462669 2.8766376 2.9931931 2.8319896 2.8581948 2.6862777 2.8209919 2.6974224 3.1678560 2.4273464 3.1758882 2.2495301 2.4746284 3.3248808 3.8414380 3.3582826 2.1476890 2.5408926 3.0064350 2.8575642 3.0800500 2.6941327 2.9320321 2.1917859 2.3576851 3.0312492 3.1660453 3.3470602 3.4791734 3.1313393 3.4027055 2.7464329 3.4519864 3.6552298 6.0107869 3.5322665 3.1706259 3.3433730 3.3383600 4.0394670 3.2191530 3.0660329 3.2291649 1.8047876 2.9234825 3.2164084 2.9517807 3.0443367 2.8457158 3.7934980 4.3500928 2.4808348 3.1826358 4.2240397 2.3899448 3.1387936 7.4555348 5.3497506 6.8782924 5.0554956 3.4687908 4.7117866 6.8266794 7.8220667 4.6353869 4.4145588 6.5066789 5.1027283 3.7443187 6.3859286 7.1203171 6.4928595 3.9529806 9.0000000 5.2969313 4.5734626 4.5532291 5.9536769 8.0068498 5.9005009 5.5704497 4.0030085 5.5788361 3.9473110 4.3434224 6.1643842 6.2011554 5.5945691 2.3921496 2.4213829 2.5049878 2.6230184 2.5348683 2.7512338 2.4681872 2.4900629 2.6897186 2.5162811 2.4869115 2.4902977 2.3884524 2.4349276 2.1076713 2.6122901 2.2927418 2.6119490 2.4257111 2.5289884 2.7069083 2.6801904 2.8197361 2.7865204 2.8489424 2.8201549 2.6809091 2.5785583 2.5476618 2.6555611 2.5356393 2.7451469 3.1183563 2.3469718 2.7072735 2.7417131 2.5532497 5.2562445 3.0883930 2.3259475 2.7971622 2.7580969 2.6823619 2.6000821 2.9810447 2.8748533 3.0392182 2.6821490 2.4345974 3.1210819 3.0499990 5.0245582 3.4339423 3.3207970 4.3722020 4.7745901 4.5656881 5.4889094 4.5590986 5.5663774 5.7835531 5.1720706 6.2848076 4.8729641 4.9110223 5.9457457 5.8969910 4.7572792 5.9928502 5.7718399 5.3516839 6.0770741 4.6699738 5.3467534 5.5735267 6.9452563 3.0329553 3.0644258 2.9621762 3.2104226 2.9389354 2.9812253 3.1741508 3.2010637 3.1631957 3.4126911 3.0167221 3.5713695 3.2866409 3.2557070 3.0994625 2.5359595 3.0788695 3.0596064 3.2075178 3.0198727 3.5615178 3.2100106 3.3551544 3.5807082 3.3269100 3.1309785 3.1482450 3.2715967 2.9735123 3.2002478 3.3475079 3.1373344 3.1772413 3.4868799 3.4787853 3.3333469 3.4023111 2.9785296 3.2608445 2.8187751 3.6985202 2.9197532 3.2131241 3.4859489 3.0285851 3.4273398 3.6414313 3.4523000 3.8466197 3.4841993 3.4644948 3.3402439 3.3332877 3.6604600 3.2919801 2.9986531 3.4597904 3.6434524 2.8550493 4.5165078 3.5230304 3.1393886 3.6685547 2.6981189 3.1157987 4.0637076 4.8841068 3.5265005 4.5563296 3.6700879 3.7040095 2.6749212 4.6661340 4.1624579 3.7859367 4.1436283 4.2740957 3.5764399 3.3399628 4.5563938 8.1143722 2.9627148 3.3552298 3.5268002 3.2871933 3.2656900 3.3127391 3.5020085 3.4820459 3.2747867 2.8186483 2.9042286 2.8454629 2.9602430 2.8190965 3.1379744 3.7374914 2.8943030 2.8344325 3.2726171 3.0920839 3.0959120 2.9745989 3.0448018 2.6048592 2.9471634 2.7121481 3.2285207 2.9717616 3.1927752 2.5458622 3.3564952 3.4100790 3.1537113 2.9896221 3.6028242 2.8707421 2.9632615 2.9525327 3.2678988 3.2705430 3.5036796 3.2850351 3.9412962 3.1227144 3.2996410 2.8490504 3.7308233 2.6911216 3.1825409 2.6523185 3.0703095 3.2488764 3.2480434 3.9089026 4.5906940 3.0549311 2.7980461 2.9475110 2.5769559 2.7162342 3.1544545 4.9973498 2.7313272 2.5687082 2.7588322 4.6353455 3.0031091 2.7834865 2.9262609 5.6425471 4.0408592 2.3102858 4.3783135 4.7175035 4.1690048 5.3243909 6.1234241 3.7315744 4.3069602 3.6894234 3.4967662 3.6640879 4.7394865 4.4244344 5.1024776 2.6484433 4.7375600 4.4116139 3.9029502 6.2651487 5.3180891 4.9832363 5.7126593 2.7959476 3.1968203 2.8930026 2.8586555 3.0919089 2.6279535 3.0366200 3.0056403 2.8121658 2.9474096 3.1187353 2.8002809 2.9374556 3.2454438 3.0637329 3.1222054 2.9617800 3.0241694 2.8211908 3.0332456 2.7912971 2.5006712 3.5455001 3.0028348 2.9177471 3.7867727 3.2975614 3.0601654 2.7460953 2.6818201 3.2536703 3.5858483 2.6911265 3.0455438 3.1727360 3.6807652 2.7951262 3.2796517 3.4404274 3.0716143 3.1932859 3.4485918 3.5111670 3.6881618 2.8635504 2.8678727 3.9488147 2.6029102 3.4193285 2.8243829 3.6741320 2.4759344 2.7221962 3.0889193 2.7049633 3.0344165 3.7089882 3.1367532 3.7325386 2.9010288 4.7395104 3.5922627 3.9470271 2.7242649 3.6110787 3.2240059 3.2561640 3.2933275 3.9270056 3.5870624 2.6787962 3.6047666 3.5475531 3.2607563 2.6422517 2.5730369 4.8776900 3.2115439 4.5138551 3.5833586 3.2986085 2.9047893 3.3611238 3.2291986 3.0694549 3.0747703 2.8155321 3.1284776 3.5255842 3.3670742 3.0786595 3.2658292 3.0520982 3.1714282 3.0836157 2.8512349 3.0392918 3.0010820 2.9289621 3.3438942 3.3170548 3.3962425 3.6696002 3.0833697 3.0850436 3.4506942 3.2922501 3.3219857 3.5899294 3.0174754 3.0026755 3.1131114 3.4683383 3.6579986 3.3112362 3.4798514 3.1432109 3.2044477 3.3165128 3.6909587 3.0545468 2.6772784 3.4754493 2.9481790 3.8066331 3.1496915 3.1287132 3.4683390 2.4907313 3.3792404 6.0359873 3.6091337 3.9268332 4.1897138 2.3259313 3.2116679 3.9769761 3.4897568 4.8273048 3.3326227 0.8590707 0.8031937 0.7682301 0.8567183 0.8677700 0.9187264 0.7761537 0.7834576 0.8376633 0.7693329 0.8883572 0.7996411 0.9032578 0.8136878 0.8182269 0.8966084 0.8315797 0.8264221 0.7688263 0.9514618 0.7967810 0.8205448 0.9443628 0.7678954 0.8459214 0.8678608 1.0339340 0.9184233 0.8667087 0.9722830 0.8472435 0.9751056 0.9005567 0.8520678 0.9614668 0.8933790 1.0181254 0.8664660 0.9213622 0.8987741 1.0560609 1.0380437 0.9515060 0.0000000 1.1753401 0.9534284 1.0718160 1.1130409 0.8023174 1.3452995 1.0157938 1.2310446 1.1054709 1.1345217 1.6008183 1.5877271 1.6571148 1.5754249 1.5146330 1.5595487 1.5493765 1.6892376 1.7180100 1.7407017 1.7092422 1.7236382 1.4784724 1.7690177 1.5110748 1.7794579 1.6468243 1.5818814 1.6435463 1.7150900 1.5443636 1.7821200 1.5488488 1.5980132 1.3661534 1.3785344 1.7880985 1.8387259 1.8804962 2.1218653 1.8655455 1.8853481 2.0505085 1.5680506 1.8583348 2.0406682 2.8657468 2.7176953 2.5069971 2.7533751 2.6581600 2.7358148 2.5744804 2.7920952 2.5650862 2.5566134 2.6453002 2.8963222 2.5565832 2.4337525 2.6963303 2.9793341 2.7668708 2.8588673 3.5321429 2.8400925 2.7790380 3.1290676 2.9178535 2.6652317 2.7890246 3.2869007 2.5268181 2.7536276 2.7043734 2.6602966 3.0110048 3.2506760 2.9945508 3.1626767 3.3638178 3.2173759 2.8433214 4.5008214 2.0122601 3.4264680 3.4297634 4.1815234 2.3669991 2.6587672 2.3958350 2.8352339 4.0770880 3.0009759 3.1947627 3.1266393 3.5596030 3.0835690 3.5353215 3.9711061 3.8577358 3.4939896 3.2561159 3.0206632 3.2730079 2.7843616 2.4589762 2.9914951 3.6694734 3.3754134 3.2399731 4.0515445 1.8935603 3.6663611 4.1122260 3.1854655 2.9983007 3.6265949 3.3005994 2.2819058 2.4769339 4.0009749 3.1383253 3.2961967 3.0589263 3.3881532 3.7270023 2.9920500 3.0479072 4.0001196 3.3827022 3.8409638 3.3860413 2.9473414 3.6120486 3.5307250 2.7574032 3.9300497 3.0527348 3.3025266 2.5103690 2.4805470 2.9317027 3.0412618 2.6306649 2.6092673 2.7065175 2.4857677 2.4366464 2.4377838 2.9996285 2.5800024 2.5147352 2.6165576 3.0174606 2.5403910 2.3581285 2.8444298 2.6667216 2.6116114 2.7095744 2.9434102 2.7362506 2.5781220 2.4794462 2.4271491 3.0806808 2.5875372 2.9520248 2.7978188 2.9694040 2.9614300 3.1694478 3.3030668 2.8208065 2.7505665 2.7696191 3.0202520 5.8330627 2.8220863 3.2850777 5.3443328 4.9101074 4.8581372 4.7595744 4.9443253 5.0626647 3.4596352 5.2311072 2.6490277 4.8287377 5.1005199 4.9154414 5.4490951 4.5653797 4.8083623 4.8616079 5.0637509 5.3041553 3.4807758 5.9485553 4.7377918 5.2169724 5.5481777 4.6006508 5.7341188 4.9068707 4.4561343 5.6592954 3.4356490 3.8164976 4.7439165 2.7855159 5.4465802 3.3990082 3.5631810 6.3063571 5.6399716 5.2513468 5.5423485 2.8175138 3.8157135 3.2605062 3.6891834 3.1326473 4.6351870 2.8379279 2.6182486 2.8471883 3.0002774 2.9798846 2.7881341 2.9463656 2.7876402 3.0018466 2.9636593 2.7938444 2.7739699 2.7111028 2.4357336 2.6608850 2.4430409 2.7363217 2.7999185 2.9099337 2.8546713 2.7970098 2.6694232 2.6254930 2.6855387 2.8937004 2.6371431 2.6445371 2.8000512 2.8410533 2.6675833 2.7470025 2.6175026 2.6050738 2.6038582 2.7020225 2.6299712 2.9101556 2.7563173 2.5645020 2.3376193 2.8234038 2.4075458 2.7963290 2.6200110 3.1947394 3.2579056 2.6475119 2.6156374 2.9820129 2.6165440 2.8444402 3.2519065 2.6124119 2.9798187 2.5559458 4.6426799 2.8975884 3.4537602 3.3230828 3.8049578 3.4124760 3.1620075 3.1449631 3.4844669 3.6907604 3.6696945 3.5738095 3.4858275 3.5975812 3.4191848 3.6471805 3.1528726 4.1777598 3.5798417 3.3512024 3.3696696 3.5324423 3.2860950 3.1253792 3.6025677 3.7167906 3.5325844 3.8112974 3.5175820 3.5525182 3.7249588 4.0604556 3.5295348 3.6042710 3.8790772 3.8519606 4.0108222 3.2653072 3.4784035 4.0721716 3.4841308 3.1983221 3.7049136 3.2910927 3.0029181 3.6228071 3.0651864 3.3751998 3.8916585 3.5703647 3.5546902 3.4918470 3.8145094 4.1988910 3.6576248 3.8018707 3.5135272 3.2615816 3.6404279 3.3645272 3.4101998 4.3346303 3.3731112 3.8139904 4.0274838 3.4215912 3.6554577 3.5058113 3.7043549 2.8889593 3.1546150 3.1091457 3.0346780 3.8453425 3.2156216 3.2628340 3.1671847 3.3931718 3.4037759 3.8709053 3.1765467 3.4511074 2.7434307 2.5618978 2.7580376 2.8380953 2.5485468 2.6880540 2.7331283 3.0201213 3.0279133 2.7814303 2.5558811 3.1197424 3.0890636 2.7496335 2.5564766 3.1319217 2.9787944 2.7127047 2.8110390 3.0590679 3.3592868 2.9831108 3.2016262 3.1612493 3.0759246 3.0670370 3.1114654 3.5570871 7.0817465 3.0611591 3.1869900 3.1780700 2.9091150 7.1096570 2.7842799 3.0775637 2.5687011 2.6929244 2.8347057 2.5821955 3.1259431 2.2771635 2.7424015 6.0412068 5.8972972 6.4595018 2.6638376 5.4330949 5.1838316 5.6583230 3.6910453 4.3770801 5.1854703 5.8987380 5.5101476 5.6041583 5.7518972 7.2237209 4.9377745 3.3242487 2.9634972 5.8832172 5.7480935 8.3622869 5.5482845 5.6050759 5.4124291 4.8404077 5.9300970 5.5220375 5.5217243 5.0160967 4.6835086 4.9574656 4.7008455 6.0107873 8.8236486 5.9827785 6.9782577 5.8601967 5.6270347 7.0930173 4.9132002 5.4514700 5.1804835 3.3207576 3.7783655 3.4525297 3.5714969 4.1762440 3.5241799 3.5227101 4.4548600 3.4979057 3.9300553 3.5719074 3.6633981 4.5527521 4.3505531 3.7895170 3.8289921 3.0586192 4.5697090 4.3023486 3.9709611 3.6370128 3.9203258 3.6084181 3.8421947 3.5277058 3.7981356 4.4089284 3.6189351 3.9429363 3.8077087 4.4305725 3.4299822 3.1751303 3.7931279 3.2623982 4.2842721 4.3452494 3.5098520 3.7412717 3.7113272 3.6818488 4.6577869 4.0107015 4.0824392 3.9158756 5.2422339 3.6870565 3.9197256 4.3864311 3.3450115 5.1284936 3.0641776 8.7467087 7.4069712 3.7930035 4.5753531 2.2090273 2.3201177 2.5550808 2.1487119 2.5766034 2.4129339 2.5194506 2.5463380 2.5081168 3.4231530 2.4467881 3.0677871 3.0564583 2.4727855 3.0748580 3.2704421 3.2833319 2.4728094 2.5932030 3.0744808 2.6935929 3.1850743 3.1466334 2.8342097 3.1185733 2.9210233 3.4083049 3.2985572 3.3265195 2.9681177 3.1181657 3.0218304 3.0304533 3.1339715 3.1411189 2.7929163 3.5604658 3.4801026 4.0600455 3.5431440 3.3976712 4.1935992 3.4860116 3.7203185 2.6607628 2.8954666 4.0147402 3.4104390 8.9999984 5.5905310 3.5696088 3.3923910 3.6934927 3.0954563 3.2313266 3.1677601 3.2667829 3.2120044 3.5048556 3.5066597 3.1806111 3.2456037 3.4428365 2.9587860 3.2938699 2.9022537 3.2248301 3.4031844 3.7791536 3.4524128 3.3295834 3.2237238 3.0306689 3.2187391 3.2832670 3.2452498 3.4344112 3.1217672 3.1644251 3.7821660 3.7821660 4.0525938 4.0525938 4.0636715 3.9906400 4.2997795 3.8758346 4.1143374 4.2300795 3.6502406 3.4909555 3.4909555 3.7166545 3.9495944 3.4426114 3.2670655 3.4994592 3.4994592 4.0836720 4.0836720 3.9713438 3.4043272 5.0963375 5.0963375 4.3585372 3.5794209 3.8408242 3.8408242 4.7565883 4.7565883 4.4175191 4.4175191 3.3257808 3.6699900 4.3127630 2.7222342 2.6354641 3.3370593 4.0796987 3.1918683 
TOXGON000850_KOG1332                                                                                                                                   3.8770462 2.9372853 3.2852176 3.2842505 3.1605648 2.3808963 3.1383454 2.6652549 3.1010408 2.8214629 2.4877393 2.9149050 2.5366847 3.8662800 3.2099672 3.0031312 2.7601229 2.3294000 2.0823427 3.9312952 2.1202825 2.6885976 2.8357277 2.3826597 3.0499941 2.6840020 3.1888111 2.4123839 2.7353843 3.2972524 2.6655464 2.2822649 2.8057817 2.5478755 2.3306350 3.0620117 3.2587311 2.0564456 2.8388719 2.6542719 2.8321751 2.5159103 2.6816121 2.6269753 2.4304908 2.5914876 2.1558246 2.2414534 2.3859561 2.4317981 2.1684658 1.9247516 2.8897786 2.4581915 2.5031822 2.8118603 2.3349895 2.1881633 2.5687737 2.7410321 2.3904911 2.3120851 4.0814193 2.0874206 2.3194653 2.3455081 2.4495901 2.3273585 2.6187521 2.5749127 2.4355132 2.8498465 2.9749728 2.6639072 3.2536769 3.2477333 2.2974457 2.6098695 2.7275892 2.7770545 2.4280691 2.6017546 2.3870864 2.8344127 3.0152196 2.5997975 2.3234113 2.3820493 2.7518264 2.4091228 2.7678319 2.4212382 2.4374663 2.4542715 2.5399889 2.4610944 2.3813368 2.4364843 2.1371174 2.3227783 2.4767721 2.4124733 2.4434546 2.4002691 2.5662432 2.3142281 2.3676374 2.3995675 2.3669098 2.2633076 2.4347172 2.2711821 2.2823492 2.5749398 2.3539911 2.4479875 2.8100239 2.3316947 2.4774602 2.6460510 2.7023689 2.4436807 2.2933150 2.3892643 2.4396421 2.5835064 2.4393624 2.3996046 2.4305042 2.5191995 3.0435685 2.7233141 2.4072121 2.5334409 3.2249058 2.3031324 2.2222161 2.1958254 1.9781429 2.0940127 2.2204181 2.3009522 1.9556838 2.0948670 2.3702680 2.2421461 2.3320642 2.2937905 2.1203287 2.2690416 2.0714860 2.0583079 2.0614968 2.2966270 2.9720262 2.0217236 1.9772861 2.0750902 2.0610298 2.4024741 2.0682822 2.1410441 2.4323643 2.4627207 2.5144773 2.3912976 2.2372819 1.8947882 2.2620608 2.3731010 2.1332015 2.1059038 1.8538720 2.4661642 2.3859668 2.3198358 2.3029568 2.4181971 2.3103817 2.9995201 2.2974290 2.1128013 2.4730069 2.1307599 2.1865258 2.2664746 2.3660927 2.3932733 2.1851879 2.3500681 2.3214305 2.2412429 2.2817813 2.5675183 2.1734826 2.3787797 2.1363810 2.1470669 2.2533928 2.4913988 2.5166610 2.2030886 2.1765781 2.4722946 2.3799546 2.2151046 2.5084376 2.2067011 2.3470643 2.2474595 2.5318017 1.9553500 2.2237629 2.4652047 2.6287056 2.2336230 2.2871815 2.5245970 2.8952109 3.2323459 2.5208820 2.6681790 3.0151070 2.4047575 2.6571914 2.3389041 3.0475109 3.0876087 2.6650471 2.4511483 2.6841319 2.6362094 2.4560219 2.9776733 3.0176510 2.7164768 2.8352251 2.5528582 2.2520085 2.5131857 2.7455633 2.7273219 2.4506242 2.7985908 2.9360571 2.2701565 2.8025905 2.9656839 2.6968496 2.7594061 2.8519183 2.9774283 2.5109127 2.7122055 2.6330107 2.5650620 2.6862447 2.4234282 3.3049659 2.4539600 2.3411549 2.5699247 2.5221777 2.7014975 2.9305389 2.3154222 3.2289451 2.9394819 2.8840341 2.6817181 2.7273172 3.0146018 3.0089080 2.8060263 2.8384373 3.0360567 2.8920967 2.5467125 2.9054590 3.0129546 3.2138585 3.0422193 3.1066203 3.1548912 3.0892143 2.8822694 2.9081715 2.6705504 2.9028528 2.9013212 2.9369618 2.8133358 2.9418483 2.8357144 3.1951181 3.0945903 2.9274117 2.7817607 3.0592541 2.9838024 3.0674195 3.0316806 3.0782619 3.6230364 3.0672801 4.9719607 3.0982745 2.9025831 3.0219071 3.5574667 2.4862648 4.5918741 3.5651332 2.6347147 2.9417665 4.4733486 4.3284391 5.1818345 3.2281768 4.0982041 5.2536109 5.0922314 4.5701658 4.5866599 4.2669669 5.2993378 4.6348798 3.4648707 4.3153762 4.9864896 3.6127567 4.4898020 4.2423882 5.0952874 4.6826720 3.1846821 4.2921746 4.0733106 4.2899502 4.8395079 4.6684042 3.8016276 4.4547716 4.1864729 4.4654638 4.7946596 4.8639709 3.8217055 4.5823744 4.7175254 4.5608479 4.4828070 4.6349702 3.9560340 4.5711732 4.5736671 4.8661411 4.3951494 5.3136851 2.6636952 3.0956782 2.7502810 2.7528383 2.8979659 2.8185951 2.5339873 2.8219788 2.8706013 2.6583679 2.7278444 2.7869227 3.0221632 2.7355268 2.7281014 2.7593668 2.6769442 2.8014823 3.0097446 2.8272554 2.8354065 3.1106081 2.6954157 3.2153039 2.6892263 2.7832568 2.6333986 2.7257635 2.6184947 2.7450420 2.8155197 3.2021260 2.9275522 2.6949459 2.8617546 2.7401893 2.8429368 2.6452453 3.0896279 2.8365537 2.8993194 2.6192723 3.5378459 2.9354857 3.0191300 2.7949270 3.4379632 2.9787372 2.7926463 2.7533813 2.8979535 3.0723897 2.9198903 2.6683405 3.5904767 2.1984336 3.6942891 2.1119507 2.6351333 2.1312094 2.3475884 2.7005957 2.7926619 2.0243944 2.4228332 2.2817836 2.1626990 1.8609464 2.2835671 3.1394167 2.8706569 2.7380812 2.9315038 3.4236662 2.8685014 2.6519646 2.6538342 2.9773552 2.5914755 2.7206476 2.6330993 2.7054734 2.3447755 2.5030203 2.5878902 2.8777181 2.5207578 2.5466719 2.3509640 2.5592770 2.3258124 2.5712862 2.4171449 2.5114790 2.4973245 2.3261974 2.5007545 2.3413143 2.5082316 2.5410609 2.2774535 2.2912722 2.6913855 2.4484205 2.3876042 2.7946466 2.5063511 2.8979115 2.6257924 2.9233374 3.0289781 2.8877532 2.4392204 2.3846907 2.9585568 2.5615553 3.3787271 2.4085893 2.2369924 3.3338175 2.8315125 3.2555795 2.8571506 2.2566514 2.1447210 3.1454130 2.9901698 2.3620750 2.3121148 2.1824147 2.3499428 2.4891237 2.3988170 3.0382242 2.6010322 3.0633443 2.6877512 2.3553944 2.4678767 2.9559127 2.7628177 2.3793316 3.2338932 2.4869086 2.6373294 2.5356006 2.2867639 3.1245883 3.1805018 2.3185794 2.8583265 2.7912884 3.0100418 2.4412301 2.6296185 2.6904810 3.3937917 2.7183914 2.9062015 2.4353549 2.5157858 3.0031786 2.7931013 2.7729150 2.4579224 3.2442141 2.4988195 3.0628826 2.3943774 2.5494613 2.6515348 2.3943774 2.7990834 2.8140203 2.6939027 2.7931406 2.8324277 3.0126116 2.8585521 2.8119695 2.7991806 2.8608324 2.9365931 2.7947475 2.7243587 3.0199523 2.7574448 2.8718141 2.6956838 2.8938650 2.9088083 2.8384048 2.9044816 2.9600183 2.8810973 2.5830635 2.6151028 2.8558766 3.0545607 2.6092512 2.7604613 2.8377779 2.5431105 2.6825601 2.6211157 2.8224875 2.6268908 2.8163718 2.6535926 3.2639895 2.9464121 3.4172048 2.7558481 3.8304806 2.4165938 4.3573660 2.1726832 3.3575830 2.8996734 2.7887470 2.9677390 2.7934982 2.3622779 2.4810032 2.7059546 2.6178611 2.6109063 2.6346257 3.2252501 2.5956673 2.4655324 2.8630278 2.5445330 2.4487152 2.7741349 2.5858534 2.4828682 2.4618485 2.5451746 2.8727189 2.6174515 2.7598816 2.8721420 2.6157240 2.8809430 2.2543834 2.7779050 2.6891452 2.7222270 2.5253773 2.3894735 3.1748239 2.9099976 3.0048523 2.8757148 2.7665873 2.3423549 2.5311746 2.7704247 2.3564936 2.2596252 2.5196767 2.4051740 2.4922707 2.5475974 2.7301842 2.5937883 2.4894024 3.0644834 2.6006651 2.4351637 3.2256788 3.2170214 3.1827052 3.6604613 2.9687665 3.0619792 2.9966000 2.8820123 2.9440059 2.9381035 2.6695681 3.0735491 2.7965939 2.9495793 3.3990428 3.3046519 3.0138350 2.3215954 2.7508937 2.8226312 2.8636917 2.5189617 2.5553539 2.5671443 2.2550780 2.6818597 2.1937571 2.6180502 2.8806816 2.8162421 2.7901928 2.7788761 2.3457867 2.9710568 2.4263672 1.7554730 2.7377317 3.4213462 2.4505904 2.5774454 2.6558327 2.7107564 2.6961602 2.5799088 2.3602959 2.6476040 2.7291466 2.7813026 2.4224421 2.5370094 2.7932991 2.4315978 2.4926626 2.1717894 2.5663066 2.7779075 2.8546665 2.4836384 3.0315845 2.3294777 2.8056433 2.4864539 2.3619426 3.2616835 2.6430125 2.5400120 2.9685037 2.1512982 2.7896124 2.4792085 2.6164782 2.4050454 2.7583391 2.9823110 2.9764841 2.9587904 2.7801964 2.6303430 3.0473384 2.9820736 2.5749067 2.8195758 2.6281125 2.3372469 2.4726788 2.5067675 2.2932174 2.2905461 2.6927176 2.3326205 2.5158015 3.1663749 2.5523790 2.3267854 2.5223740 2.0367930 2.1603410 2.5462984 2.2132514 2.2483878 2.5695948 2.6321890 2.6279099 2.5418533 3.0092354 2.8792203 2.4722177 2.5494925 2.1986966 2.3824241 2.5113423 2.5394247 2.4863485 2.6401040 2.8468709 2.7308190 2.2785024 2.4992853 2.3356702 2.6939312 2.5882142 2.4267749 2.7422561 2.9826114 2.5213395 2.3345653 2.1449591 2.4319887 2.4235272 2.6165711 2.7017904 2.2690278 2.2692904 2.5796692 2.3370885 2.4790312 2.3019286 2.4540844 2.8015017 1.9637599 2.4044788 2.2101975 2.0007133 2.6113891 4.1976603 2.2059582 3.1643950 4.2983457 3.6205339 2.2236985 3.5483216 3.0900183 3.1321826 2.4764203 5.1636511 5.1145457 2.8990562 2.8329912 2.9602603 2.5019017 2.7950932 2.7051095 2.9141291 2.7203598 2.9924676 2.5556764 2.8398134 2.9704229 3.0193404 2.6395766 2.3211613 3.0301485 2.7848508 2.9774040 2.3900558 2.8283277 2.6397794 2.7545623 2.8925496 2.7804417 3.2801453 3.2646633 2.3863436 2.8786758 2.6035217 2.7584324 3.0618702 2.7205657 2.7738898 2.8813158 2.6604142 2.7909604 3.0005943 2.8036051 2.2657306 2.9201737 2.4370107 2.7409970 3.7573901 2.7969729 2.7633751 2.6167102 3.8193516 2.8737943 7.0557853 2.5830274 2.4892265 2.4005166 2.5024473 6.9025005 2.3426924 2.8931298 2.3145591 2.8458760 2.7246237 5.1648533 2.4647469 2.4198544 2.8131327 3.4971632 2.3360957 2.5049044 1.9785167 2.6090817 2.8515491 2.6136081 2.2447902 2.7155298 2.4082267 2.6836884 2.8600839 2.7532084 2.2121763 3.4581375 3.6150888 2.9672501 2.6737933 2.5983885 2.5517485 3.3949602 2.9825029 2.6699391 2.8759743 3.1050662 3.1905693 3.4336820 2.7232960 1.9927825 2.2262532 2.2762612 2.1998134 2.5537574 2.1499349 2.3270876 2.4678974 2.4016655 2.2679508 2.5018296 2.3290998 2.1035887 2.5892399 2.4639029 2.4522461 2.2714082 2.4846111 2.7451608 2.5487481 2.3587792 2.4841865 2.7079343 2.7994685 2.7240669 2.8180680 2.4599060 1.9449227 2.6549656 2.1422506 2.6471498 2.4541478 2.5313094 2.5781146 3.2549637 2.5244333 2.5588315 2.6286556 2.9080054 2.8308446 3.1557498 3.0550259 2.5493893 2.9149579 3.4384416 2.8281993 3.0371236 3.4470433 2.2424842 2.3407836 2.6083716 2.1036302 2.1566620 2.3632857 2.3618225 2.2912068 2.7423661 2.8930257 2.2400890 2.3022309 2.2165489 2.1560172 1.8641070 2.8341809 2.7929617 2.6906703 2.8421316 2.5585653 2.2809531 2.4645400 2.1502173 2.9572863 2.2901200 2.5969809 3.0530649 3.0964618 2.5693151 2.7855375 2.0435613 2.6759275 3.2245855 2.6031579 2.3825653 2.6416263 3.2242512 2.6304730 2.6626568 3.0666070 3.3194988 2.9935085 2.7767313 2.2675162 2.7862987 2.4107495 2.2734231 2.6683318 2.7161858 2.4588787 2.2774838 2.3960064 2.4706110 2.7800380 2.8293490 2.5128974 2.5971859 2.3735674 2.6620336 2.6492782 2.6826320 2.5089963 2.7054023 2.4546725 2.4470795 2.2448833 2.5107860 2.9637625 2.7125065 2.6822643 2.6218196 2.4359070 2.4593101 2.7125987 2.4952770 2.8881744 1.9528495 2.5886923 2.9759188 2.6582664 2.2500768 2.3260343 2.7328043 3.0796972 2.4322940 3.0687352 2.3222943 2.3116177 2.5267932 2.1735561 2.4088679 2.3988404 2.3924116 2.3392183 2.7188271 2.4419411 2.6090868 1.8298655 3.0743292 2.3212302 2.5622027 2.5723823 2.3181578 2.3249856 2.1239194 2.0956954 2.3253669 2.2707167 2.5566338 2.3072792 3.0998771 1.7951537 2.2101632 2.5854263 2.6324092 3.1496694 2.4058190 2.9997025 2.7972419 3.0217433 2.5855955 2.6790881 2.9712628 1.9746275 2.4006520 2.4112958 2.8606787 2.6290502 1.9150922 2.4058782 2.4906376 2.5824758 2.4950890 2.9129980 2.5049337 2.5925345 2.7484982 2.6492677 2.4331970 2.5580743 2.5154503 2.6457123 2.3814351 2.8885587 2.8208955 2.6984591 3.0745194 2.6307293 2.6282051 2.8802276 2.9878048 2.4324697 2.3366660 2.6125729 2.5361925 3.1472494 2.4493695 2.8625271 2.7819820 2.7589822 2.7408840 2.7975191 2.4394632 2.8182911 2.8585364 2.9829045 2.9596208 3.1122858 3.2771203 3.4647264 2.2444427 2.4545713 2.2430347 2.8393538 2.1970746 2.4264231 3.6125003 2.2624996 2.4018550 2.4368587 2.0543976 2.5418156 2.4040715 2.2396354 2.3489634 1.8344209 2.2874435 2.4014703 2.4959927 2.2016943 2.7887947 2.3239840 2.3794168 2.0658695 2.7782273 2.4034560 2.2080463 2.2480529 2.1179209 2.2272866 2.1552755 2.7235752 2.3393856 2.5207018 3.0596302 2.5603435 2.6265094 2.4662281 2.2166947 2.8927541 2.3927919 2.1123994 2.9366358 2.4258758 2.4935472 2.5912346 2.2782898 2.8246963 2.8376566 2.3930753 2.5304814 2.4891178 2.1255427 2.9774394 1.9763248 2.2374490 2.9383218 4.4553712 2.5779349 1.8000845 2.2146760 2.7417214 1.8270650 2.8784602 2.5968969 2.6781022 1.6782355 2.2687948 3.0997588 2.7160908 2.8195924 2.6936630 3.0353563 2.8175985 2.6053637 2.3425172 3.2240095 8.9999983 2.9501120 2.3206487 2.8474351 2.7541271 3.5500902 1.9806455 2.3481169 2.8959972 1.7041307 1.8602989 2.1086499 3.1526696 3.7519429 2.4774647 3.0289898 2.8537489 2.6674775 2.4293080 3.0536746 1.9833681 2.6181674 6.2452092 7.1825885 8.9999981 4.4146308 2.9836902 5.1637860 7.3834252 8.9999989 3.5585705 3.6325768 9.0000000 3.8725693 7.0268804 4.6351376 6.4015303 7.1305439 2.3012467 9.0000000 8.9999989 4.1087467 3.9711425 8.9999982 9.0000000 7.6246693 3.4634001 2.8935540 5.3208733 9.0000000 4.1834017 6.0728504 5.3933771 4.7808750 2.4889712 2.8643610 2.6578574 2.5617033 2.8407427 2.7440098 2.8130504 2.6582470 2.5582199 2.4551132 2.6182218 2.6839790 2.6026028 2.7789596 2.3421117 2.4791727 2.5952239 2.9362838 2.4601401 2.7603693 2.7243434 2.8125145 2.8249248 2.7715781 2.7653570 2.8068040 2.7840062 2.6393960 2.7193682 2.7378559 2.9088718 2.8059540 3.3511797 2.6037974 2.7307349 3.3007183 2.6400409 5.8955271 3.5000395 2.3361780 2.9875974 2.8571885 3.1452123 3.1624121 2.7570035 3.1340565 3.3272126 2.9508783 2.8967453 3.3952620 3.1232410 4.1947735 3.4467317 3.1882258 4.1711232 4.3749223 4.0461419 4.0242443 4.3750160 4.5986201 4.6739370 4.1207465 4.9471055 4.3038693 3.7199684 5.3435475 5.1150654 5.0127762 5.8931139 4.8397671 4.9185270 4.7560080 4.7692284 4.5499055 4.7667018 5.6363926 2.5130112 2.9038963 2.5779291 2.7229483 2.8339016 2.6129272 2.8494923 2.8434529 2.7011241 2.7828096 2.8177381 3.0975380 2.7278720 2.8861759 2.6252887 2.3353521 2.7644603 2.7662314 2.8996928 2.5272720 3.1280087 2.6550009 3.0560305 3.0161503 3.0885993 2.6981718 3.1836796 2.9509052 2.6626195 3.1631242 2.7542046 2.5555842 3.1824647 2.9392667 2.8698122 2.8793317 3.3125932 2.7665933 2.9887522 2.6189854 2.6760374 2.8459079 2.5945932 3.3657316 2.9184581 2.6988042 3.2693144 3.1842692 3.4450642 2.6659182 2.7875804 2.6252233 3.2199115 4.0944216 2.7858523 3.2186366 3.3464482 2.9636444 2.5112618 3.3305192 2.9754056 2.6866526 3.1817857 2.9462696 2.5519220 4.0036624 3.1631669 3.5458989 4.1822198 3.2431091 3.1089704 3.0398648 4.2074703 4.9314265 2.5065440 4.8084981 4.3189783 4.0170598 3.1733895 3.0704309 5.9063904 2.9582115 3.3836366 2.8503597 3.2763136 2.8218150 2.7745896 3.3118747 2.9527540 3.1298923 2.8313143 2.8128715 2.3388139 2.5361353 2.5623935 2.7464271 3.0771980 2.7076609 2.6517133 2.6174070 2.7765178 3.0181811 2.4462680 2.7278040 2.6509783 2.7711661 2.5040247 2.9068084 2.5276070 2.8955790 2.4610308 2.5630630 3.0626684 2.9027133 2.6751482 2.7088484 2.3814462 2.7050853 2.5197767 2.7142340 2.5667842 3.1623809 3.1601192 3.4759748 2.7518384 2.7957991 2.5437664 3.1115832 2.3710277 2.6892535 2.1265953 2.4818286 3.0646849 2.8198497 2.9319059 4.2618334 3.0575018 2.2094982 3.0013690 2.2432189 2.7819858 2.6974849 4.2977661 2.4885391 2.6660734 2.3576504 4.4834045 3.0535420 2.6595189 2.5905830 4.6736001 4.1425763 2.2632034 4.0121027 4.5462829 3.2540220 4.2392491 5.2347951 3.1553967 4.0705946 2.9640716 3.0616328 3.2390596 3.9059044 3.5434186 3.7701884 2.2066684 3.5363347 2.9792608 2.9662953 3.9644881 4.0237096 4.1033584 3.9894412 2.9038558 2.7303712 2.7935965 2.7446836 3.0731582 2.7079472 2.6930058 2.8216541 2.8966024 2.7401851 2.7116093 2.5657041 2.7982111 2.8116468 2.9523868 3.1026318 2.7000235 2.9804790 3.0257806 2.9296518 3.1740242 2.6388847 3.5285957 3.2768562 2.8622908 4.0094760 3.5726839 2.4322933 2.7999048 3.2634524 3.4742548 3.2658913 2.7530343 2.7278743 3.2500047 2.9905935 3.0999846 3.3597694 3.3647941 2.9922265 2.9928638 3.3624686 3.3917192 3.7315390 2.5583104 2.9443509 3.9126946 2.7385179 3.3955044 2.9796681 3.9853222 3.0388405 2.6265327 3.5602666 2.2883674 2.6492930 3.4577567 3.0302499 3.6528859 2.6794971 4.2940451 2.7939616 3.8931920 3.1856721 3.9482740 4.1604215 3.1022689 3.9097275 4.1745214 3.0856659 2.1029033 2.9974178 2.7176539 3.4452061 2.9725316 2.7478022 3.4192341 2.2011085 3.7440866 3.2971922 2.6780905 2.5182705 2.6748432 2.6074694 2.4678199 2.6824627 2.5721289 2.4984516 2.9167533 2.5738308 2.3452231 2.6718456 2.6713724 2.6780969 2.7217733 2.4122039 2.4876883 2.5392391 2.2538957 2.6583181 2.5380268 2.7799423 2.7144952 2.7592557 2.9167200 2.5171283 2.6384528 2.9160323 2.8575906 2.6935979 2.4525719 2.5362467 2.7962337 2.9632660 2.9141777 2.9205846 2.5876758 2.3390520 2.8806801 2.8487328 2.8318118 2.4712589 3.0391411 2.5491709 2.9786839 2.5625427 2.9286372 3.5937000 2.6521777 2.7635713 5.3134156 4.0587064 3.4516439 4.6927919 2.5989224 2.7813528 3.4541793 3.2604728 4.3467649 2.8224901 1.0539855 0.9894247 0.9577254 1.0415588 0.9301026 1.0715905 0.9153103 0.8451419 0.8816626 1.0088852 0.9524113 0.9960571 1.0474081 0.9507068 1.0082602 0.9701348 1.0672297 0.9744465 0.9156350 0.9539692 1.0061707 1.0032129 0.9889600 1.0399828 1.0480868 0.9427080 0.8386313 0.9655721 0.9683643 1.0077162 1.1332223 0.9993590 1.1564808 0.9867418 1.0236448 1.0394378 0.9626881 0.9643802 1.1356359 1.0171446 1.0308501 0.9930961 0.9501576 1.1753401 0.0000000 1.0521788 1.2301543 1.1476941 1.0262908 1.0335422 1.0164289 1.4387678 1.2153299 1.1230971 1.5141119 1.4457721 1.5155349 1.4962570 1.6533642 1.6403288 1.5244150 1.5418537 1.6133660 1.6985040 1.4728131 1.4935275 1.4667834 1.6864011 1.6138676 1.7276294 1.4673228 1.6238580 1.6634404 1.6773228 1.5308742 2.0194725 1.6184784 1.6345556 1.1802560 1.6391291 1.7549310 1.7556319 1.7159268 1.9780359 1.9287122 1.8445996 1.7087661 1.3880491 1.6548504 2.1309322 2.1416019 2.4936511 2.2171932 2.4115360 2.1795342 2.3173832 2.4390617 2.2768570 2.1245948 2.4056292 2.1786445 2.1189009 2.4616636 2.0317316 2.2093093 2.3062278 2.4371554 2.5095935 2.7742142 2.4788550 2.2370410 2.4456198 2.7595870 2.4905833 2.1893148 2.7132631 2.4636845 2.5220569 2.2606481 2.3946698 2.7479380 2.5853292 2.5749540 3.6022681 3.0139801 2.7883637 3.3634654 3.2117886 1.8998620 2.8744684 3.0434147 3.9850005 2.5692801 2.5200538 2.2732630 2.5868086 3.3818444 2.3230561 2.7686002 3.3750413 3.3583969 2.9909798 3.4085461 4.2519078 3.3971937 3.0182322 3.2858895 2.9191090 3.0935127 2.7132980 2.4822294 2.3785683 3.0732543 3.4641265 3.2343677 3.8197651 1.7717600 3.8464343 3.4461866 2.6920375 2.4756950 3.3512892 3.1155807 2.4397724 2.3290713 3.5741411 2.9551407 3.6088823 3.0704506 3.9454567 3.1447589 2.3085762 2.9473972 3.3884648 3.3208645 3.3121453 2.6858631 3.0625975 3.2634462 3.0394864 2.6325581 3.5122750 2.7389827 3.1925063 2.6162994 2.6813058 2.6840629 2.9532364 2.5234109 2.6114022 2.5770443 2.4310530 2.4913704 2.4200375 2.8279269 2.5632324 2.3585971 2.5896754 2.7397686 2.4331696 2.3710640 2.7208888 2.8365198 2.2215714 2.7456973 2.5660894 2.4726853 2.6219475 2.5342426 2.2518544 2.4709281 2.5149041 2.7672770 2.7681968 2.7034720 2.6108666 3.0016669 2.6229569 2.8614992 2.4074845 2.8971864 3.4392523 4.4388073 2.9148679 2.7839905 4.3943750 3.7545749 3.9660689 3.7745013 4.0352534 4.0734614 3.3299118 4.0107691 3.0683724 3.6827131 4.1176408 3.7679731 3.6795784 3.7856631 4.0103294 4.0315143 3.8464704 4.0351285 2.7563134 3.8253178 3.8989758 4.3568485 4.0905998 3.8394309 3.7258273 3.8639930 3.8602992 4.4828107 3.2741437 3.6854658 3.9112497 2.4181803 4.3066505 2.8322290 3.7866499 4.9471815 3.6236289 3.7022039 4.4490114 2.7182994 3.5479732 3.4558366 3.2762429 2.7870576 5.5845775 2.7316556 2.4621235 2.8406693 2.9195783 2.8929064 2.5607287 2.9024193 2.6622656 2.7984069 2.7603461 2.6979068 2.5554271 2.5291223 2.3051848 2.4682638 2.3876208 2.8434231 2.6086869 2.6710728 2.5406948 2.6625665 2.5780425 2.2773398 2.4721862 2.5691329 2.5018971 2.5250940 2.8481676 2.3554533 2.8008006 2.7303487 2.7996188 2.5740234 2.6027476 2.4482296 2.5268376 3.0140909 2.6814322 2.5031562 2.2552899 2.8628115 2.3921116 2.7222658 2.5495463 2.8120792 2.8152015 2.7031732 2.4792486 2.7137625 2.3537137 2.5168314 2.5185274 4.5161017 3.4735794 1.8337947 5.1607950 2.3982767 3.2314373 3.2564640 3.1569489 3.1351634 3.1373260 3.1012247 3.3237741 3.2051311 3.2028923 3.5888344 3.1166833 3.1793613 3.0457994 3.2989108 3.0846748 3.3125333 2.9113878 3.1664037 2.9453117 3.2434467 2.9327771 3.1335660 3.0774039 3.0341963 3.0189247 3.2573043 3.2357628 3.1631820 3.4584025 3.1835399 3.0668104 3.3197370 3.3139105 3.5590065 3.6423788 2.6448827 3.2063944 3.1978780 3.5712844 3.0130266 2.8412631 3.1614248 2.9068275 3.5171947 3.4298806 2.7984955 3.2748682 3.5695250 3.0302651 3.0860243 3.5147266 3.6359326 3.0222420 2.8564157 3.3631386 3.4734632 3.3828909 3.7710414 3.0511321 3.8441333 3.1425245 3.1721091 3.5135036 2.5682844 2.9144642 3.3981238 2.8301449 2.9237125 2.7839819 3.1139954 2.9750418 2.9629599 2.7569751 2.9149149 2.9687290 2.8053731 3.3496177 2.9662306 2.7418951 3.2583188 2.8306615 2.7787694 2.6165302 2.6995758 2.6338860 2.7273739 2.6021505 2.7624079 2.8823302 2.4162466 2.6796091 2.8977211 2.6230762 2.8469607 2.5239197 2.7750175 2.7247384 2.4385274 2.7504923 2.5220051 3.0350456 3.0927703 2.9586531 2.9789879 3.2118474 2.7647805 2.8447183 3.0317785 6.2754023 2.6701853 3.4587270 3.0368054 2.9257068 6.3554006 2.7278201 2.8814698 2.6573843 2.6062489 2.4326716 2.2773539 2.6737464 2.4003216 2.7373971 5.3250613 5.6827862 4.7955325 2.5279544 5.2320536 4.5256483 3.6066016 2.8754309 3.9795245 4.7604558 3.8875162 4.7335236 4.7232655 5.1977547 4.1402141 3.7620203 3.2995138 3.5722551 4.5407292 5.1589169 4.2538049 4.5824594 5.4412796 5.7477340 4.8719347 5.5162182 3.7414577 4.7015736 4.2943093 3.0379607 4.7908237 5.7698420 6.8426036 6.9664675 5.5391998 8.1903337 5.3808903 4.3303168 5.4461633 5.6683922 3.7542024 5.1904929 3.0953838 3.3168382 3.6854908 3.4932864 3.7601825 3.3470879 3.0463085 3.6231340 2.9152809 3.3332981 3.0744034 3.2430647 4.5333332 3.8471633 3.3274451 3.6566467 3.1144558 4.1257946 3.2853948 3.8197537 3.5545226 3.3897361 3.5246959 3.3452871 3.4823641 3.1360773 3.4486865 3.1771616 3.2855967 3.4405138 3.8521657 3.8830480 3.1485740 2.8613486 3.1460491 3.2896040 3.9468788 3.6301571 2.8618432 3.4202322 3.1835693 3.8512783 3.1175594 3.2931791 3.3407619 3.4939694 4.0418618 3.6659971 4.4441943 3.0964003 4.9904006 3.0098824 4.5525357 3.9114418 3.8370430 4.3266225 2.3285574 2.5698198 2.4486414 2.4271144 2.8282244 2.5093018 2.5304964 2.4209424 2.2761845 2.9080528 2.3041378 2.9989994 2.8875251 2.5665210 3.0243504 2.8440665 3.0555194 2.5709529 2.2503751 2.3714565 2.3839868 2.4819116 2.3681420 2.5863515 2.3777033 2.3621184 2.7839087 2.5394062 2.2449199 2.5108526 2.4755179 2.3370906 2.3497709 2.5482995 2.5420321 2.5514070 3.0084166 3.4176035 3.8131722 3.6482403 2.7658216 3.4782664 3.2748069 2.9630966 2.3232683 2.2385878 3.6920385 2.4398951 5.8271575 3.7908386 3.2587830 3.2313547 3.2015176 3.2400693 3.0457349 2.9485071 3.0814896 3.0029341 3.2295577 3.3410527 3.2082343 2.9742077 3.2298241 2.8909525 3.3626938 2.9483892 3.0417090 2.8857068 3.4057955 3.1495614 3.0198793 3.2635351 3.0897551 3.0815420 3.2230295 2.9681152 3.0355607 2.8245895 3.0164813 3.6573545 3.6573545 3.6647798 3.6647798 3.6358633 3.6227250 4.0818223 3.6231945 4.0066891 3.9414950 3.7602195 3.7976810 3.7976810 3.8147051 4.5654728 3.5448173 4.5446407 3.8915164 3.8915164 3.9655290 3.9655290 4.0830316 3.5349039 5.0160472 5.0160472 3.7777207 3.5369179 3.8884102 3.8884102 5.0279447 5.0279447 4.7660889 4.7660889 3.7497982 3.8805126 3.8400835 2.9362108 2.4868996 2.3717724 3.1489412 2.7225639 
DIPROT038366_KOG1332                                                                                                                                   3.7242581 3.2705184 3.3398624 3.3274524 3.0472378 2.5850303 3.4070070 2.9140718 2.8582722 2.9123666 2.5627470 2.9644955 2.6791619 3.7977319 3.2052868 2.8889530 2.6896656 2.9644130 2.3067247 3.5366272 2.2934984 3.0364044 3.3575028 2.6797849 3.0165234 2.8193012 3.2584110 2.5417897 2.7826274 3.7185321 2.7166433 2.8859679 3.2536196 2.6330721 2.8340907 3.0537510 3.3770046 2.1274085 2.9861699 2.9032451 3.2162043 2.8536308 2.8542489 2.7055933 2.8466840 2.4571743 2.4994353 2.3987745 2.7842092 2.7451745 2.0132270 2.1659057 2.9465397 2.7708819 2.3996483 2.9124804 2.6948574 2.5437910 2.7189117 3.2484578 2.0554402 2.4179278 3.6881404 2.3335844 2.4954808 2.4107871 2.6616758 2.3919996 2.9462299 2.7774958 2.3996961 2.7416419 2.9167876 2.4376334 3.1168831 3.7266199 2.4332399 3.0850419 3.0323987 2.9627668 3.0925100 2.5853909 2.6998993 3.2435396 2.4895368 2.6242094 2.4600065 2.7013566 3.0940564 2.7892468 2.9353712 2.5198647 2.4186646 2.5669730 2.3609854 2.4123954 2.3689968 2.4623769 2.1885408 2.3098349 2.5544774 2.6467315 2.5936190 2.3174083 2.2702674 2.1459845 2.4146333 2.5497067 2.4099130 2.4217236 2.8325631 2.5423692 2.3155810 2.6559465 2.6898994 2.4453671 2.8551290 2.5483137 2.4521604 2.7385834 2.3518870 2.6961093 2.6123239 2.4713540 2.7733470 2.4468088 2.3504873 2.5410217 2.4873370 2.1128334 2.9221058 2.9110841 2.3104491 2.4542387 3.0639599 2.2940964 2.0745057 2.1822757 2.2911098 2.3054256 2.3065609 2.4506629 2.3161044 2.4285541 2.4193258 2.3674125 2.3179359 2.3262690 2.1221726 2.6119290 2.2045988 2.2611536 2.3794136 2.5259183 3.1822720 2.2483503 2.0763880 2.3896925 2.5473992 2.4322795 2.5251357 2.3874578 2.5674812 2.7705519 2.9535301 2.4681952 2.4289961 1.9061680 2.6060281 2.6888189 2.5545401 2.2464497 2.1396095 2.3024141 2.5221445 2.3694730 2.5667829 2.5353879 2.4529379 2.7970898 2.2435096 2.1240721 2.2438741 2.2582669 2.3147608 2.1462212 2.3257718 2.4311025 2.1456163 2.2301213 2.2120242 2.2437286 2.4343580 2.5041496 2.3064885 2.2845650 2.4281643 2.3252047 2.3880776 2.5444156 2.3591604 2.1784393 2.3253271 2.3628177 2.4690684 2.4026795 2.5441280 2.3902991 2.4277640 2.5255151 2.4752460 2.2014102 2.3998814 2.5567049 2.4488283 2.3356640 2.2729668 3.0648954 2.7472179 2.8028741 2.6182055 2.6674430 2.7646871 2.8991383 2.6072877 2.2891382 2.6808084 2.8795170 2.6795126 2.1802957 2.3133570 2.7924968 2.2076380 2.8796212 3.3056118 2.6967508 2.8702214 2.5766132 2.3541739 2.5210956 2.5354253 2.4411278 2.4092605 2.5765677 2.6615274 2.3172809 2.6747199 2.8061843 2.7393818 2.7097777 2.8547926 2.5589310 2.3211489 2.6334348 2.5184369 2.6280158 2.7795927 2.4433618 3.1561496 2.8143993 2.2264078 2.4670574 2.3455842 2.4183337 2.6990598 2.4600991 3.0534294 2.7356785 2.7174695 2.8647867 2.7392421 2.8078134 2.7815731 3.0797204 2.8258055 3.3297473 2.8551993 2.8532493 2.9562920 3.0810212 3.0770986 3.1514806 2.9392956 2.9442075 2.7425748 2.8936299 2.7447524 2.6299759 2.8010990 2.7647977 2.9192136 2.5674073 2.8864820 2.8642843 3.0705268 3.2205254 2.5852327 2.8223167 2.8564820 3.0120916 3.0725379 2.9643762 3.0399480 3.7401239 2.7213168 4.3184840 2.8484127 3.3839219 3.2243389 2.8763251 2.9399453 5.2053264 3.5923716 3.1545309 2.4040439 3.2126353 4.2718081 4.0227469 3.1267556 3.6687350 5.0981090 4.8388685 3.9850815 4.1770743 3.9177601 4.8168894 4.0901705 2.6808381 4.3345627 4.7801042 2.6583488 3.8830226 4.7988368 4.5485369 3.9257609 3.2227790 3.7582340 3.9914581 4.9912568 4.7131896 3.8915035 3.0830930 3.8098168 3.8812073 3.5575709 3.2202729 5.0741037 3.7441808 3.6217461 4.1327627 4.1131428 3.3975361 3.8391087 3.4033367 4.1298482 4.1431416 4.6599758 4.4749868 4.6549640 2.7352459 3.0541027 2.8253406 2.8171001 2.8499277 2.9189280 2.7800085 2.7952004 2.9715583 2.6809422 2.8222463 3.0577891 2.9507719 2.9278594 2.8326664 2.9371370 2.5898995 2.6531577 2.7678070 2.9275138 2.6533543 3.0463567 2.6353532 3.1051190 2.6876023 2.6919600 2.7373248 2.6131773 2.7261512 2.8948287 2.6792987 3.0393188 2.8635248 2.5011570 2.6028491 2.6200865 2.7337508 2.8890525 2.8129551 2.4896320 2.6428926 2.4737190 3.0036948 2.5354457 2.9312942 2.6429735 3.1032493 2.6948664 2.6852318 2.6537444 2.5848708 2.5991792 2.8548648 2.4131218 3.6514745 2.3697471 3.6849342 2.6361850 2.5716605 2.2656526 2.0054780 2.6138945 2.8405735 1.8295609 2.5532487 2.1029618 2.1561927 1.8107571 2.4770589 2.7361652 3.4177973 3.0259280 2.5148357 3.1805634 3.2639577 2.5566893 2.7059104 2.6939654 2.1618110 2.8698430 2.9238796 2.9620237 2.5839311 2.7633273 2.5994187 2.8687671 2.8564968 2.6846477 2.8338427 2.8892769 2.6298282 2.7325515 2.6058437 2.9691084 2.7668234 2.6883211 2.6439531 2.5343856 2.5093690 2.6394178 2.3778513 2.5977170 2.8503123 2.9008674 2.7277094 2.8639856 3.0277809 2.7305612 2.8801933 3.1063989 3.0603730 3.1573403 2.5752562 2.6385211 2.7401011 2.7433484 3.1260093 2.7608871 2.5370423 3.7328260 3.2130675 3.3243155 2.9461899 2.3767973 2.3072108 3.3682602 2.4032384 2.5116946 2.6491446 2.3952140 2.4913628 2.4760315 2.5668232 3.1256254 2.7799167 3.4576014 2.5915283 2.5438462 2.5930746 2.7918342 2.6904114 2.8446951 3.1009993 2.8211926 2.8315503 2.6911670 2.6923907 3.1049310 3.2704052 2.9874962 2.6760833 2.7521132 3.2053821 2.4151141 3.1858909 3.0558423 2.7841772 3.1119900 2.6657215 2.7471208 2.7847420 2.7342803 2.8563959 3.0981908 2.6765111 3.2998729 2.8579548 3.3162904 2.9541759 2.6582606 3.0590069 2.9541759 2.6715987 2.6064690 2.5574496 2.5958883 2.6031937 2.8285404 2.6308368 2.4256701 2.4894769 2.5444554 2.5888873 2.7592745 2.5659277 2.6779695 2.6413836 2.4754670 2.4607529 2.4773756 2.7530527 2.4912644 2.8149362 2.7554268 2.6527225 2.4840884 2.7984357 2.8108925 2.5904526 2.6343379 2.4120702 2.6236328 2.6326228 2.8937139 2.3441727 2.9260861 2.6063890 2.6832809 2.3462519 3.2915652 3.1100303 3.6276549 2.6785401 2.7656599 2.2322048 2.8410704 3.1620769 3.4465549 2.6654674 2.4730743 3.0100643 2.2260315 2.3013263 2.4382963 2.5903802 2.3638814 2.6380503 2.4508365 2.9887670 2.3982679 2.3722576 2.4700182 2.6843619 2.1759742 2.5789750 2.5576177 2.4812050 2.4863352 2.5928872 2.5957230 2.5308329 2.6781701 2.4877073 2.9445649 2.6149805 2.3329882 2.6041499 2.5754038 2.7468553 2.6486316 2.2748683 3.2291363 2.7784206 2.5981481 2.9892516 3.2943916 2.2502083 2.5904448 2.1593480 2.4643616 2.3567047 2.5000933 2.3873658 2.4676273 2.4326091 2.6420567 2.7799243 2.9272601 2.8104502 2.3875055 2.4746402 2.8615086 2.8683910 2.6845888 3.1528742 2.7976902 2.6844050 3.0732967 2.5614774 2.8081113 2.7700466 2.7890121 2.7251526 2.9291775 2.4848046 3.0800509 3.0685144 2.7645653 2.2177255 2.5494565 2.4947494 2.6162719 2.6349598 2.4097349 2.5836793 2.2240366 2.4348945 2.4127137 2.6699563 2.6862451 2.4210048 2.8256279 2.8724255 2.3760292 2.6627575 2.6639064 2.0153012 2.3914751 3.1413798 2.5378155 2.5938278 2.7326329 2.9246124 2.8412902 2.5770252 2.3204784 2.6527413 2.8453447 2.7306170 2.6833048 2.6764215 2.8985806 2.6817448 2.6042585 2.5033936 2.5604474 2.8485073 2.7977945 2.5563595 3.0397782 2.4893331 2.5456079 2.7235063 2.6559045 2.8877731 2.6690900 2.4961335 2.9370832 2.2168640 2.7248632 2.6416816 2.6882556 2.3713811 2.6054697 3.0699877 2.7239160 2.9708356 2.6554538 2.5637389 2.7285627 2.5821173 2.8143070 2.6656705 2.9039162 2.5583674 2.6379177 2.5810707 2.3574100 2.5140737 2.9138044 2.6040198 2.8368080 3.1970496 2.8353527 2.7583799 2.9042027 2.3227005 2.5069473 2.4578170 2.4136287 2.4850901 3.0080852 2.5739563 2.7215709 2.7043557 3.1859451 2.9264933 2.3654205 2.9306245 2.4322489 2.6752479 2.4269212 2.7731027 2.7652952 2.8837820 2.8602453 3.1051096 2.8822674 2.5804598 2.8262474 2.7626440 2.6921246 2.8364172 2.9488430 2.8366254 2.4710736 2.8730387 2.5329444 2.9732488 2.7526180 2.5890574 3.1021107 2.4973403 2.2704692 3.1279783 2.3520764 2.6042038 2.9469637 2.9066260 2.7492718 2.3276919 2.4216510 3.0386276 1.8051828 2.6099542 3.9119475 2.4907760 4.0473036 4.1761647 3.4563167 3.0040371 2.9098401 3.4614601 3.2355346 2.5479998 4.7933418 3.3322773 2.8674101 3.1494020 2.8016163 2.7011158 3.0536263 2.8347811 2.8731990 2.5568765 2.6405960 2.5702047 2.8203025 2.9714435 2.9003184 2.8599678 2.5291244 2.8440922 2.9562624 3.1044712 2.7345870 2.7762464 2.9705321 2.6345685 2.7981043 2.8725679 3.0510149 3.0242797 2.4613452 2.8190166 3.1720417 2.9615430 2.6990609 2.6815563 2.8988531 2.7280405 2.5739722 2.8372855 3.1353838 2.8988453 2.6681923 2.9251464 2.5422088 3.0716961 3.6950672 3.0497308 2.6684523 2.6101081 3.1867238 2.9121142 6.1443239 2.4754626 2.7801202 2.2997051 2.0739764 6.2642457 2.5439281 2.3537573 2.3138300 2.5604842 2.6563501 4.9430244 2.6058924 2.3288823 2.5766628 3.7628025 2.1977735 2.1827197 1.8740680 2.5326298 2.9785387 2.8222298 1.8378656 3.0746981 3.0500308 2.6939009 2.9950670 3.2772732 3.0588026 3.7239434 3.1174679 3.5923299 2.6712970 2.8169114 2.1353127 2.9249487 2.3953048 2.6107447 3.2846801 2.9670840 3.1115312 3.3689174 2.3161180 2.3841240 2.2319802 2.5462798 2.4419897 2.3838466 2.2457760 2.8642726 2.9191334 2.3410349 2.5773869 2.6179214 2.4470496 2.2568563 2.6629544 2.6534785 2.8352419 2.4050752 2.5230710 2.5677596 2.5256028 2.3057619 2.6596724 2.5194367 2.4278871 2.4269078 2.9146412 2.7654083 2.2368412 2.6902537 2.3543857 2.3958396 2.5924506 2.6143188 2.6385098 3.1790544 2.7341118 2.8282657 2.8272417 2.5513942 2.8771406 3.1204133 3.2421942 2.4452968 2.9090727 3.5904147 2.7163123 2.9849862 3.3303379 2.3965247 2.1993958 2.5054774 2.5771139 2.3775676 2.9731433 2.4839739 2.3506080 2.6709664 2.6951736 2.5936390 2.6237596 2.5206863 2.4264959 1.9116012 3.7273377 2.6184436 2.5015719 2.7830875 3.1078376 2.5164588 2.6156220 2.0696597 2.7366020 1.9706841 2.7988618 3.3593920 2.8571578 2.9198807 2.7539970 2.4529170 2.9135693 2.7721157 2.5874387 2.6713665 2.8640965 3.4796921 3.0321119 2.6151582 2.8443279 2.9176647 2.8034803 2.3871701 2.6026509 2.8194099 2.7196218 2.4517809 2.7407195 3.1305177 2.9329322 2.3421156 2.6777585 2.6030672 3.0435585 3.1958799 2.6168676 2.6969709 2.7112887 2.7484066 2.7514088 2.7186885 2.8855048 2.9136613 2.8298266 2.5415694 2.7856901 2.5667765 3.1502296 2.8562967 2.7731168 2.6925376 2.7654793 2.8146200 2.6027194 2.9257360 2.8666242 2.4571678 2.9880052 2.9318449 2.9634145 2.1055505 2.2558455 2.9609197 3.1653516 2.2180412 3.4538239 2.4441337 2.3562282 2.8798289 2.0130885 2.4547829 2.2294411 2.3665228 2.5765334 2.0539090 2.5502917 3.1647689 2.2861081 3.2461586 2.5835615 2.8430410 2.8028357 2.3086708 2.5067889 1.8759840 1.9916279 2.5221127 2.5027645 3.0141568 2.4178855 2.9618340 2.1044311 2.5828935 2.5350574 2.6952747 3.3874956 2.3359484 2.7733619 2.6784460 3.1701678 2.4063324 2.6208640 3.0388068 2.3012018 2.2600961 2.4736650 3.2717846 2.4743876 2.0955899 2.3284969 2.8357323 2.3788498 2.5006639 2.7606436 2.5106930 2.3657342 2.6596588 3.0128370 2.6277027 2.6984759 2.5451235 2.8792220 2.4373109 2.9292895 2.7152353 2.8514905 2.9556771 2.6065432 2.8769314 2.5786343 2.9322190 2.7683539 2.3287176 2.7135067 2.8107446 3.0883742 2.6663881 2.7327749 2.6783097 2.7399336 2.7351276 2.7809156 2.8655103 3.0160126 2.6919258 2.8400367 2.6301808 2.9888157 2.9585112 3.3059302 2.2507887 2.3757553 2.1370540 2.7694582 2.1798773 2.2935335 3.4801373 2.2479381 2.4179791 2.2058136 2.1133590 2.2908439 2.2146778 1.9865898 1.9682105 2.1353909 2.3357975 2.3625532 2.4796454 2.4884993 2.9268344 2.3106974 2.3807938 2.3446049 2.4838837 2.3770948 2.1269425 2.3062220 2.2468283 2.2754528 2.3105297 2.5735830 2.4087459 2.1914040 2.7829591 2.6839504 2.5924729 2.3052998 2.4680790 2.5552948 2.4291205 2.4599277 2.6825409 2.5369031 2.8759074 2.7626458 2.5120115 2.9740227 2.9030623 2.3249981 2.5853864 2.4683821 2.5467405 2.8195666 2.2271521 2.4943340 2.8861728 3.7913544 2.7307684 1.7907394 2.6644459 3.1517236 2.5587950 2.8351500 2.6597661 3.1459176 2.2764736 2.5842497 3.0595895 2.9200767 3.2750083 3.6413317 3.0883866 2.4625724 2.5083245 2.7376135 3.6669923 8.9999987 3.1216102 2.7416535 3.2641615 2.7363176 3.7014018 3.3568078 2.6988738 2.7199285 1.6977823 2.6147751 2.6514893 3.4945887 3.2539991 2.4195595 2.1626346 3.6857458 2.4426259 2.4169247 3.0931037 2.9579234 2.7772595 4.8583585 4.9320912 8.1895795 5.0193414 2.9050860 4.4180256 6.2958573 5.9966184 3.4717786 3.9729757 5.5814356 3.6729425 4.4429064 5.2620027 5.3674878 4.4658392 2.2042421 9.0000000 7.2711212 4.5809701 4.2806945 8.9999988 9.0000000 7.6502693 3.6585023 3.2532138 4.2754636 3.3915410 4.4975102 5.9483600 5.8250027 3.9368852 2.5800715 2.8849274 2.5201515 2.7552033 2.7317252 3.1572355 2.9550105 2.8247165 2.8699334 2.5799009 2.5685271 2.7147450 2.4586101 2.7484236 2.4971870 2.4520899 2.5452357 2.9938581 2.5247518 2.4729483 2.7269948 2.7355768 2.8435565 2.5845385 3.1285922 2.8940287 2.8316708 2.7060145 2.5353084 2.4559501 3.0291231 2.8706964 3.1618371 2.8858069 2.6220462 3.2131755 2.5982196 4.7379473 3.2540435 2.5737567 2.8758673 3.2381886 2.8874283 2.9045501 2.6994920 2.8813336 3.3227276 2.6352471 2.7872876 3.1610302 3.1645111 4.7694029 3.3690144 3.3614592 3.8280190 4.4076274 4.3030209 4.5252467 4.0575885 4.1392338 5.2092258 4.2379909 5.3345556 4.8981698 4.8420489 4.9692599 4.9431294 5.0566917 5.5522215 4.7634254 4.6045315 5.3241168 4.8515860 4.6318260 4.7346427 5.1560014 2.6507173 2.6065762 2.6759599 2.9725994 2.8981128 2.5545058 2.9792297 2.7285921 2.9544478 2.8777758 2.7882758 3.2604430 2.9345762 3.0554069 2.7817652 2.7497572 2.9798593 2.6685490 2.8514644 2.7171491 3.2303047 2.8463039 3.3546942 3.0098461 3.2237622 3.0110247 3.2151244 3.1663922 2.7676785 3.2192199 3.1019872 2.9009600 3.2689742 3.2155815 3.0805688 3.1982889 3.3353189 2.5852526 2.8444378 2.7616249 3.1287799 2.8793798 2.8513256 3.3992264 2.8461114 3.0082287 3.6886506 3.0680311 3.6570774 3.2129699 2.8646495 3.0671369 3.5305818 3.8226103 3.0508321 3.0346470 3.5147046 3.5384168 2.6306607 3.8421813 2.8306676 2.7459688 4.0697571 2.9194008 2.8757399 3.9702475 3.3792656 4.2333695 3.6338630 3.4181649 3.7792777 2.2588273 3.8869739 5.0282951 2.8620810 4.3326344 3.2810733 3.6791253 3.5148399 3.2764131 3.6078578 2.7770724 3.0539072 3.2426304 3.3996807 3.0418306 3.3130548 3.6738856 3.7042396 2.7788335 2.5589150 2.7434370 2.5934903 2.4563730 2.6780176 2.8434937 3.1378372 2.6867767 2.7395803 2.6313602 2.9344135 2.8901009 2.5850449 2.7226334 2.4711488 3.0369113 2.5161101 2.9453407 2.8857248 3.1503258 2.5290516 2.8687068 2.8387999 2.9463383 2.8271590 2.9528658 2.6559775 2.4979413 2.7059833 2.6899162 2.6479745 3.1757989 3.3688268 3.0338712 2.8004103 2.9939740 2.6203386 3.4031052 2.3356174 2.5337389 2.3878379 2.8471855 3.1314753 2.9850393 3.1125019 4.5616050 2.9030670 2.4145082 2.9462958 2.6298373 2.9708423 3.1043491 4.2299466 2.4375733 2.7534801 2.7049502 4.7788813 3.6747102 2.7255510 3.0496706 4.2862280 3.9036874 2.1258537 4.1186400 3.9644527 4.0018714 3.6879824 4.8512189 3.5671697 4.1827333 2.9284740 3.4997853 3.8116334 3.9755675 4.1238390 3.5028361 2.1374957 3.9316199 4.1236360 3.6866294 4.4345147 3.8817418 4.2648123 3.5752812 3.0241875 2.9815559 3.1404412 2.8958173 3.0856519 2.8255235 2.8994190 3.0363537 3.0161099 2.7601289 3.1400003 2.9015720 3.0364775 3.3368505 3.2167354 3.2558006 3.3992915 3.0610019 2.8580928 3.3879463 3.3097309 2.7393297 3.3975721 3.2793604 2.9541968 3.8037248 3.4254771 3.1352898 2.8995120 2.9602439 3.3292345 3.3122882 3.1215541 2.8744654 3.0752744 3.5426180 3.0151355 3.6028881 3.3700140 2.9787075 3.1987089 3.1158724 3.5664844 3.7042832 1.9207599 3.4493493 4.0293354 3.4043092 2.9569657 3.1380107 3.8981084 3.4310392 2.2985330 3.2470938 2.3664131 3.0989998 3.5418719 2.9641388 3.4220011 3.0703430 3.8177917 2.4040980 3.6150300 3.2212243 3.4619908 3.8234254 2.6335377 3.9412528 3.6419019 3.2795304 2.5871972 3.0441897 3.1071925 3.5090703 2.4701561 2.6802001 3.4498773 3.0886878 4.6830735 6.8221615 2.6052745 2.6029228 2.7136636 2.7059838 2.6655303 2.7609601 2.8449351 2.7256937 3.1904585 2.7911541 2.6255997 2.8298104 2.6857307 2.9710107 2.9972585 2.5901892 2.4702401 2.7044960 2.6681456 2.8168234 2.8628757 2.8294198 3.0512489 2.6764046 3.1970132 2.7460035 2.7551202 2.9122149 3.0660852 2.6800860 2.4277663 2.5469345 3.1438375 3.0836279 3.0984527 3.2294225 2.4042769 2.6018619 2.9836607 2.6132046 2.8227933 2.8801616 3.4954759 2.9349545 2.9580564 3.0625733 2.9018417 3.6518531 2.6018723 3.7274481 5.3576857 3.9111240 3.6087914 4.1264831 2.4637465 2.8022059 3.0835609 3.5190692 4.2031107 2.8224077 0.7885751 0.7883005 0.7797499 0.8588387 0.7468347 0.9158427 0.7675863 0.7397221 0.8090974 0.8036195 0.8404794 0.8558802 0.8337665 0.8310043 0.8358529 0.8069470 0.7933350 0.7608980 0.8270175 0.8684424 0.7854562 0.8087224 0.8462851 0.9183212 0.8292180 0.8503241 0.9679324 0.8147781 0.7302454 0.8863017 0.8157321 0.9006482 0.9668306 0.8144018 0.8323505 1.0003941 0.8779631 0.9368162 0.9324290 0.8751926 0.9963284 0.9931545 0.8470156 0.9534284 1.0521788 0.0000000 1.1946494 1.0382399 0.7543299 0.6324563 0.9194956 1.1888204 1.0222443 1.2398020 1.4124970 1.3836867 1.3319151 1.4404177 1.4230920 1.7490835 1.3308819 1.4703864 1.5107985 1.5946471 1.5778497 1.4556388 1.3774003 1.4670749 1.4848991 1.5767433 1.3468011 1.3551343 1.4534999 1.4153383 1.3495586 1.4498018 1.3752540 1.4941029 1.4013889 1.5413361 1.4900504 1.6760961 1.4686932 1.8575100 1.7853319 1.7432788 1.4868109 1.2432922 1.4590444 1.8076671 2.4855086 2.3019570 2.2078082 2.3902576 2.3247585 2.5245135 2.3586301 2.4821822 2.3081982 2.3869978 2.2322674 2.0878393 2.5638192 2.1980986 2.4245303 2.5788411 2.1970376 2.5612367 2.7840618 2.7474836 2.4882269 2.7647856 2.8745103 2.7606477 2.6005222 2.6173652 2.4957445 2.4334336 2.4663517 2.3176696 2.8507607 2.9511176 3.0189300 3.4584792 3.1244173 2.7401432 3.1143247 3.7592623 1.9314671 2.7714798 3.2257621 4.0178369 2.4465693 2.0262868 2.4898359 2.4854127 3.6227556 2.5335914 2.8240123 3.3493098 3.0558739 3.0890053 3.4420614 3.8492999 3.4588184 3.2373042 3.1267412 3.0192535 2.7609868 2.7523157 2.5229863 2.5870199 3.5705416 3.2755445 2.7882637 3.9644451 1.9493313 3.5381735 3.3677354 2.8174897 2.7361436 3.4709575 2.6237003 2.3568582 2.5657419 3.4157350 3.2678359 3.3537260 2.7434795 4.1582760 3.2320894 2.4128491 3.0561946 3.5763178 3.2610817 3.6245019 3.1137635 3.1245204 3.1885791 3.2086120 2.7071826 4.0735371 2.7955467 3.7302182 2.6066641 2.5110269 2.8226488 2.9832024 2.5417634 2.6405944 2.5711845 2.4563676 2.3996707 2.4284980 2.9845089 2.5855669 2.4782433 2.6138367 2.7919962 2.6162498 2.3570367 2.9819257 2.8350356 2.4064954 2.8712827 2.7086953 2.6254184 2.8526516 2.5851178 2.3532296 2.9809154 2.5820524 2.9981554 3.0442936 2.8079334 2.6452083 3.1065886 2.9393644 3.0438765 3.0280025 3.2236625 2.9846249 5.4175245 2.8931388 3.2404940 5.6815152 4.7487929 5.2553284 5.0597811 4.9888640 5.2589293 3.6089470 4.7266717 2.8534791 4.9484915 5.3991744 4.7568904 4.9446776 4.9729737 5.2798253 5.1536706 4.4487031 4.8971872 3.5558194 5.2240004 4.6877438 5.5247384 5.1138811 4.6527380 5.2472051 4.5447633 4.2385896 5.8122876 3.8460075 3.5168983 4.6624357 3.0031533 5.5688474 3.2163831 3.4012652 5.9556937 4.4998604 5.1725843 5.3211375 3.0585491 3.5138576 3.7369696 3.8225056 3.1142122 7.0170241 2.7336139 2.4669869 2.8614416 2.7823630 2.6640735 2.5782322 2.8827907 2.5316696 2.6772454 2.4804171 2.6741277 2.3964666 2.6578052 2.3769086 2.3368570 2.4640764 2.6263726 2.5235183 2.7781467 2.7402162 2.7875076 2.5331294 2.2188448 2.3926116 2.5064662 2.3541100 2.5778884 2.7769857 2.4856185 2.6592322 2.8582409 2.5068643 2.4311655 2.5495903 2.4139199 2.2291025 2.9743194 2.4580093 2.4241819 2.0982702 2.5205219 2.2238365 2.4088423 2.4141049 2.8756419 2.5012053 2.4683699 2.6431144 2.7812883 2.3045936 2.3669856 3.1286997 2.8906894 2.8218203 2.3195960 5.8800907 2.0016381 2.9655968 2.9474261 3.0873261 2.8893882 2.9276106 2.8768970 3.2252984 3.1475676 3.1261213 3.2158740 2.8251855 3.2250492 3.1496256 3.1415157 2.7057341 3.1665777 2.8260158 3.0066018 2.9678382 3.2041548 3.0757141 2.9892330 2.8015769 2.8081486 3.0992364 3.2277747 3.0840765 3.1434806 3.0128003 3.2071269 2.8267451 3.0812633 3.0814035 3.2088738 3.3051681 2.5984994 3.0863995 3.1639433 3.0097745 2.7517370 3.4077297 2.7696658 2.5437034 3.1449937 3.0698721 2.6748395 3.0860294 3.6764752 2.9479527 2.6860420 3.0098938 3.2485487 2.7345589 2.6990564 2.8915874 3.2336889 3.2863266 3.5819896 2.7391317 3.5772653 3.2437901 2.9366682 3.5121676 2.8154514 2.7213070 2.9959439 3.3568177 2.2811912 2.7798254 2.5702544 2.9537735 3.0462791 2.6832539 2.6017408 2.6784927 2.6002854 3.1054813 3.0047638 2.7386511 2.7030568 2.5628366 2.3880116 2.5411232 2.7294199 2.3913701 2.5895002 2.5785945 2.6000858 2.9640191 2.5270287 2.5957506 2.9118597 2.4256961 2.5784922 2.3309533 2.6397360 2.5550944 2.5079283 2.5928669 2.8487620 3.2052169 2.9167079 2.7915971 2.9496834 2.8040441 2.8812310 2.4415976 2.9958239 5.1035667 2.8653071 3.0876921 3.0778606 2.4346166 5.3956118 2.3015735 2.6982014 2.5262911 2.6045404 2.3956728 2.3376640 2.9298999 1.9404056 2.3379665 4.7604099 6.1637380 5.3591470 2.4018482 4.7752471 4.4323418 5.8781789 3.3837371 4.1433547 4.2036094 6.2591745 4.7999412 5.4118111 5.3378952 4.0984902 5.1475600 3.0471450 2.7939268 4.8077663 5.1465015 5.0961333 4.4456016 3.7911478 5.4088199 4.5217025 5.6090617 5.3889570 4.7530690 4.4215857 4.7209782 4.7189042 4.8128151 6.3199618 7.1538862 5.8118158 7.1846218 6.3690286 5.1678346 6.1664434 5.5880134 4.1224250 5.2663858 3.6607045 3.9504419 4.0084962 3.8440017 3.9125964 3.6667171 3.3832083 3.5438183 3.0393552 3.5728001 3.5139018 3.5094503 3.8597055 4.0583116 3.4051479 4.0309230 3.1454813 4.3145870 3.3807475 3.7698765 3.4762442 3.0020543 3.6888929 3.7522622 3.6827939 3.2495093 4.0382327 3.2822958 4.0436790 3.3232972 4.2064918 3.3460912 3.2229862 3.1818488 3.2432827 4.2251438 3.4703003 3.7644677 3.6267235 3.3269748 3.3250569 4.4638499 3.3577990 3.9175465 3.2423338 5.0250004 4.8838186 5.6943481 5.1223566 3.5670140 4.2994107 3.0398026 5.3858288 3.4223759 3.9447118 5.1394340 2.2296026 2.4841044 2.5245785 2.3346510 2.8116208 2.2356333 2.6207601 2.5953417 2.3163680 2.7537107 2.0816747 3.0312666 2.9542823 2.5179396 2.9553903 2.6312097 2.9715224 2.6780374 2.6637492 2.7581527 2.8585382 3.0220030 3.0263536 2.8936234 2.7145690 2.8530733 3.3669609 2.9096439 2.7837947 2.6754566 2.7522534 2.7362659 2.5530508 2.7224613 3.1153894 3.0913871 3.0272384 3.3072493 3.7147700 4.1704470 3.0477152 2.7719693 3.4304152 3.0242040 2.6206320 2.4965811 3.6507597 2.5605129 8.9999987 3.9212237 2.9325638 3.0072215 2.9144020 2.9599658 2.9276885 2.7255512 2.9979773 2.9789241 3.2373724 2.9594363 2.7129126 2.6893491 3.0418539 2.8052051 3.2144520 2.7635327 2.8930826 2.7080805 3.2403206 2.9141943 2.9058985 2.8897490 2.7588873 2.7602792 3.0304045 2.9462080 2.9479585 2.7333846 2.5693125 3.8970159 3.8970159 4.0352539 4.0352539 4.0107962 3.9905840 4.0549663 3.7888213 4.0013737 4.1301442 3.9497929 3.7284791 3.7284791 3.9696770 3.9956325 3.8113087 4.1331849 3.9129187 3.9129187 3.3643700 3.3643700 4.0632421 3.6142378 5.6793104 5.6793104 3.8756545 3.7010640 4.2453144 4.2453144 4.5380429 4.5380429 4.0632629 4.0632629 4.0752888 3.7170722 3.8760647 2.7389941 2.4386383 2.7920642 3.4387133 2.7983295 
ANAIGN021150_KOG1332                                                                                                                                   3.8452866 3.6070641 3.1512529 3.7338168 3.0998057 2.5678287 3.5348161 2.9161122 2.9737317 3.2082902 2.6109477 3.2199678 2.7074639 3.9723657 3.5861626 3.0950704 2.3989542 2.6026529 2.3538038 3.7642799 2.5880839 2.9394401 3.4355476 2.4245339 3.1638252 2.7942333 3.0465026 2.6861841 3.3378865 3.4129870 2.7155650 2.6955089 2.9961241 2.4065094 3.0206977 2.7816364 3.6646965 2.1770881 2.9852266 2.8755248 3.1032951 2.5853657 2.7593547 2.6156329 2.6091133 2.7846855 2.4430968 2.4984236 2.6331201 2.8205361 1.9755342 2.0193758 2.5650795 2.7720921 2.6476270 2.7140150 3.0739212 2.5039090 2.8310976 3.2784591 2.5020499 2.8856565 3.5162780 2.0403030 2.9537699 2.3964944 2.7699816 2.3301461 2.6447931 2.9153966 2.5820259 2.5694215 3.3905661 2.9005524 3.2691558 3.7864559 2.9875705 3.0460927 3.1108410 2.8167867 3.1554025 2.7010300 2.5233898 3.3313399 2.7167387 2.7565267 2.7105030 2.3569430 2.9301903 2.7411687 2.6819037 2.7153446 2.6085173 2.7756530 2.7303160 2.7897226 2.7001272 2.6715196 2.5853267 2.5816186 2.7753275 2.3679180 2.8872224 2.8080243 2.7620975 2.7927862 2.6145039 2.9990383 2.5797975 3.0074884 2.8853487 2.7320623 2.9074923 2.9517451 2.6585026 2.7278024 2.9550100 2.7422618 2.7168605 2.8327138 2.8074350 2.8119807 2.6358356 2.8709472 2.7076326 2.6921362 2.6470018 2.6866323 2.8478394 2.4818190 3.2885896 2.8287817 2.3072016 2.6731315 3.3280562 2.6605632 2.2972134 2.3640222 2.2189366 2.1165385 2.4045745 2.4713633 2.5969766 2.4259346 2.4721952 3.0069200 2.2587207 2.4640226 2.4431988 2.6634778 2.3259388 2.4695566 2.6485986 2.6636653 3.3465738 2.7459845 2.2871997 2.4310313 2.4397741 2.3571408 2.6798115 2.5279739 2.5048171 2.7852955 2.7682215 2.5006496 2.4748374 2.3795182 2.5551192 2.4108454 2.6755928 2.2427951 2.0127608 2.3048438 2.7988825 2.2532949 2.5595534 2.3437152 2.4359314 3.0881014 2.6513523 2.0995825 2.4495736 2.3102213 2.2231287 2.2659354 2.1769027 2.3451071 2.1650032 2.2525944 2.2605977 2.2834162 2.4561703 2.3482495 2.2318909 2.3626820 2.3949403 2.3593512 2.2573946 2.5227168 2.2773896 2.3478032 2.3085369 2.6653895 2.4148787 2.7020399 2.4870700 2.4668137 2.5178990 2.8180827 2.6002031 2.2701016 2.3745091 2.8225978 2.5919203 2.1895839 2.2929293 2.9146950 3.2385531 2.7542848 3.0774012 2.9535948 2.8256050 2.9427395 3.0700711 2.2956378 2.8635511 2.7387586 3.1999778 2.9094076 2.8832103 2.7171339 2.7980999 3.1362428 3.5681987 2.5836710 3.1451647 2.6523042 2.7987310 2.6060588 2.5531791 2.3502990 2.6511149 2.7455050 3.1002837 2.1455732 2.7792280 2.8251605 2.9314363 3.2319686 2.6624637 3.1257152 2.4544584 2.5875023 2.6982443 2.7163284 2.3005305 2.8255810 3.2127652 2.5829397 2.6057310 2.3131463 2.4610744 2.5909500 2.7081658 2.7750040 3.2676198 2.8011535 2.6334504 2.6990279 2.6385336 3.0853763 2.7077679 2.7305778 2.8372751 3.1286643 2.8178024 3.1163688 2.9678086 2.9819927 3.0370104 2.8863343 2.9480899 2.8181859 2.9104788 2.9478188 2.7043161 2.8929170 2.9593393 2.6308709 2.6768840 2.5473251 3.2226663 2.6701039 2.8357931 3.0568604 2.9800624 2.5783522 2.7194762 2.8333281 2.9577539 2.4339070 3.0409992 3.3052925 2.8122665 5.9609526 3.6204346 3.7606069 3.2824677 3.9112748 3.0557004 4.6741791 3.8710148 3.2468252 2.9919996 3.7884378 4.7300634 5.2096050 3.5032756 4.2315544 5.1830820 5.9039638 4.3505392 4.4566463 4.7167477 5.3926024 5.0833199 4.3458071 5.4526956 4.9772180 2.9612570 4.7313161 5.0347342 4.9964744 4.8239793 3.1156771 4.3943006 4.3372492 7.0206915 5.0758786 5.1981777 4.2180415 5.3171808 5.6850051 4.5432598 4.1137460 5.1338240 4.5212339 5.5786208 5.1811732 5.1329276 5.1316932 4.4306925 3.7202154 4.6223367 4.3850560 4.8434011 5.6817955 5.5193506 2.9492318 2.9494660 3.0985313 3.1048689 3.0687582 3.0134500 2.7481871 2.9597194 3.2954958 3.1467468 2.8294870 3.0375534 3.0067699 3.3358820 2.8606413 2.8085176 3.0151204 2.8913719 3.3300248 3.0978757 3.1085450 3.4787122 2.9178121 3.4477361 2.8853443 3.1282670 2.8738971 3.0146585 2.9880163 3.1463871 3.0860725 3.4394577 3.3853709 2.6004682 2.9003615 2.7302197 2.9288450 2.7537426 2.9399274 2.7844312 3.3549556 2.4675052 3.2919510 2.8032897 3.2963203 3.2980631 3.2386621 3.0890840 2.8546612 2.8893137 2.8637225 3.2429292 3.0946653 2.9067969 3.4254011 2.4887354 3.7864182 2.5264910 2.7305075 2.3458582 2.1951251 2.6378499 2.8374133 2.1833345 2.4723215 2.2376106 2.0501340 1.9702417 2.3546014 3.1368327 2.9333161 3.4819401 3.2442874 3.5551836 3.1441642 2.9407434 3.2648327 2.8243596 2.1562017 2.9234685 2.9340027 2.9258941 2.7534258 2.8611096 2.7532362 2.9271454 2.6907298 2.8556610 2.8493685 2.6470101 2.8341905 2.7781519 2.7297204 2.6927419 2.9765067 2.5893594 2.8053644 2.8509902 2.5403703 2.9189252 2.7624289 2.6491461 3.0614586 3.2446494 2.5144926 3.0844796 3.0706479 3.1495961 3.1098140 2.9669670 3.3875195 3.2130813 2.7707292 2.9868151 3.0970587 2.5812659 3.2544692 2.9145533 2.9209233 3.5396737 3.2491956 3.3617194 3.0533812 2.2709939 2.3373466 3.4885847 3.0739398 2.2855888 2.3078529 2.4515428 2.5814607 2.4224668 2.5084406 3.4210033 2.6890087 3.5629455 2.8207384 2.5892178 2.5328322 2.8291847 2.6312345 2.6072509 2.8719434 2.6927529 2.6644218 2.7921094 2.8979621 3.5015935 3.7646360 2.6269982 2.5622120 2.9613570 3.3578069 2.8291278 2.8767864 3.1978558 3.1485356 2.5481540 2.7970799 2.4253023 3.1628130 2.6383124 3.1773139 3.3976343 2.7273445 3.3278187 2.8409686 3.0581105 2.8084608 2.7407940 2.8008140 2.8084608 2.9624788 2.9220422 2.8947977 3.0590727 2.9135202 3.0825244 2.7491873 2.8435652 2.9673885 3.1219968 2.8522120 3.0681608 2.8216636 3.0799442 2.7987103 2.9261464 2.7689885 3.0415224 3.3132950 2.9933483 3.1501837 3.2420710 2.9905011 2.8779405 3.1618479 3.1553671 3.0714803 3.0795397 3.1160213 2.9744138 2.7959103 2.9244435 2.5543290 3.2271262 2.5442666 3.1382338 2.4707980 3.6875035 3.3960854 3.4752600 3.1773818 2.2254032 2.7889650 4.2374495 1.8673870 3.0113903 3.3362145 3.6623520 2.8612223 2.5490626 2.5475699 2.9287442 2.4880490 2.5400047 2.5987937 2.6210292 2.7022652 2.4139553 2.5105088 2.4598109 2.6428704 2.3571935 2.9651410 2.7274262 2.7870537 2.5629749 2.7038845 2.7541691 2.7707577 2.8142675 2.8265624 3.0195832 2.6272701 2.7774297 3.1208793 2.9359129 2.6404128 3.0507145 2.5772618 3.1743337 2.6630937 2.9395863 2.9965614 2.7694128 2.4784570 2.3798916 2.6865739 2.6447329 2.4503233 2.8001349 2.5715944 2.9326713 2.5934481 3.1337197 2.9174619 2.6656391 2.9662277 2.2622966 2.8165724 2.8080392 3.2448695 2.5765645 3.5018980 2.8521367 2.4003126 2.7561646 2.6968238 2.6001601 2.6597256 2.6799490 2.7842691 2.9738889 3.0643882 2.9046721 3.1610513 2.7544647 2.6031045 2.7712566 2.6041294 2.8049699 2.7025193 2.5953916 2.3995172 2.4637568 2.6957837 2.7550743 3.0036145 2.9201427 3.1985101 2.8493353 3.1769944 2.7682791 2.7525447 2.8943499 2.1618003 2.8798927 3.6216912 2.9012284 2.7593594 2.8010202 3.1310121 2.6915911 2.7131301 2.6499827 2.3739141 3.1458751 2.9346122 3.0095488 2.8146593 3.1167308 2.6729999 2.8849765 2.7385794 2.7896441 2.8606225 3.0949768 2.5948249 3.3006882 2.9609941 2.8814161 2.7166809 3.0372170 2.8641263 2.9352486 2.9344843 3.0042044 2.8305507 3.2589874 2.9961696 3.0543748 2.7873274 2.8250461 3.5852883 3.0832000 3.3071907 3.1579766 2.7439354 3.2466168 3.2410532 3.2263871 3.2112219 2.6306410 2.2921856 2.4278753 2.4244468 2.2680227 2.5750926 2.5265029 2.3423928 2.6557847 3.4543276 2.4796341 3.0544375 2.5982157 2.4279475 2.8020416 2.5258118 2.7033161 2.5271186 2.8651723 2.9189519 2.7347708 2.5986234 2.9702471 2.6142338 3.3730481 2.8065027 2.5957205 2.7693171 2.7193864 2.6910885 2.6911986 2.7696366 3.3146176 2.5265915 2.5312871 2.5085844 2.9994595 2.7538889 2.8242728 2.7269430 2.6273473 3.2232845 3.0054791 2.6873025 2.7056949 2.9619747 2.4577929 2.7768399 2.9108201 2.8372719 2.6100744 3.0015985 2.9262648 2.5632376 2.4808680 3.0249615 2.6789843 2.6536506 2.5132820 2.1325116 2.1781646 2.7283918 3.6407401 2.6203680 4.5928307 4.7159061 3.0711562 2.5633737 4.3692952 3.2952589 2.9660285 2.6349625 5.0477921 4.1481121 2.6078708 3.1380840 2.7477139 2.5563683 2.9255094 2.8532575 2.7468517 2.7268117 2.7582417 2.8517927 2.8280730 2.7973110 2.8458842 3.1162011 3.0373703 2.9115409 3.1085025 3.2410208 2.6474131 2.9567593 2.8306411 2.8684088 2.7071551 2.8725106 2.8393316 3.2652880 2.8914365 2.9454536 3.1301718 2.7878777 2.8976624 2.7761966 3.2703452 2.8447948 2.7482693 3.2357204 3.2286425 2.9077186 2.7930036 3.0750924 2.7094407 2.9866918 3.2837215 3.2141498 2.9687108 3.0016390 4.4163914 3.1466953 6.0991396 2.6078597 2.4695376 2.4394094 2.3677240 6.3496103 2.6781838 2.3923351 2.9443895 2.8370789 2.9427787 4.6997707 2.7540003 2.6929398 2.6236361 3.8286350 2.3190450 2.7591490 2.4763169 3.3031541 3.3353740 2.5106262 2.2240187 3.2374209 2.7734191 3.2259478 3.3113798 3.0096888 2.1483057 3.5292708 2.5850099 2.6658278 3.1229202 2.9012901 2.3218258 3.4215413 2.3878078 2.9900904 3.1455870 3.9046374 3.2397732 3.4141955 2.0170360 2.6944056 2.6966673 2.9768979 2.4819348 2.9276297 2.9082296 2.7529753 2.8871018 2.8395817 2.4820406 2.8148761 2.7784712 2.4454043 2.7163016 3.0517008 2.9535911 2.7900367 2.6110488 3.0766450 2.8515231 2.7659353 2.8312679 2.7791732 2.7827050 3.1735552 3.0048015 2.9646747 2.1924654 3.1750391 2.4807224 2.8877979 2.5213945 2.8690615 2.8916781 3.0747517 2.7437123 2.9046022 3.1167685 2.8119927 2.9160283 3.4711022 3.5094038 2.7803753 3.0868631 2.9942663 3.1480539 3.1356607 3.8228688 2.2686999 2.2951130 2.2265048 2.5175275 2.5740499 3.0278630 2.4126046 2.4286485 2.8439776 2.8262685 2.6840069 2.4391160 2.5686043 2.3086522 1.9265987 2.7791513 2.8809537 2.8982934 2.7162578 2.8046947 2.3447145 2.7395786 2.4961915 2.8616484 2.2988942 2.8548097 2.9817755 3.0828303 2.8745577 2.7418920 2.1297550 3.0951126 3.3228163 3.0732294 2.8426258 3.0182563 3.7065961 3.0868702 2.4161447 3.2793635 2.7674280 3.4490730 2.7725370 3.1135873 2.9696187 2.8943126 2.5593656 2.8365168 2.8311480 2.8729042 2.5242236 2.7406580 2.9853649 3.2159132 3.0986363 2.8250419 2.7729813 2.7522489 3.1745922 2.9796302 2.9171174 2.9262463 3.4492154 2.9895652 3.0761341 2.8709119 2.9962043 2.8084673 2.8284181 3.1718713 3.1872022 2.9304537 2.9087362 2.7812052 3.1155842 3.1009796 2.5746127 3.5132580 3.2507591 2.9159842 2.0596776 2.2990194 3.2248446 3.3333684 2.2827404 2.6746978 2.6261642 2.2066094 2.7559607 1.9482056 2.4249561 2.2827609 2.6989354 2.4617392 3.0773173 2.6949287 2.8552686 2.5245068 2.6083180 2.6993831 3.1207404 2.7986202 2.3969499 2.4629645 2.3146073 2.2868599 2.2035178 2.5555555 3.0644494 2.6314391 3.1092399 2.3129317 2.4606551 2.7428641 2.9657962 2.8597678 2.6339010 2.8434174 3.1282172 3.5027725 2.5658268 2.6490868 3.3648155 2.3402611 2.1702207 2.9379193 3.2736644 2.6204539 2.2211523 2.3367348 2.9015337 2.4686259 2.8427433 2.8350130 2.7191433 2.5402139 2.7854011 2.6749819 2.4846614 3.1738190 2.6476869 2.7814677 2.4832382 2.9155630 2.6881859 2.6733670 2.8685350 2.5624499 2.9753473 3.0425450 2.8941797 2.6590587 2.7129952 2.7787087 2.6665690 3.0054362 2.7181088 2.7658015 2.7465922 3.0554991 3.1150372 2.8411291 2.8090203 2.6907533 2.9106349 2.7259376 3.0817062 3.1188858 3.4264362 3.4904294 2.1960317 2.4422011 2.3133874 2.9565597 2.3083980 2.3442741 3.5228181 2.2272906 2.1218184 2.3311047 1.8216951 2.3967590 2.2933048 2.2115086 1.9877593 2.3195040 2.3994172 2.3657735 2.3270264 2.5575520 3.1107302 2.5952963 2.7435574 2.1811585 2.7049120 2.4719227 2.2651002 2.4542271 2.4299875 2.4282185 2.3973560 2.5147926 2.4523410 2.6356490 2.9291605 2.5175366 2.3297157 2.5374551 2.4533059 2.6529167 2.4614755 2.4297627 2.8733469 2.8814526 3.0641125 2.9976905 3.2037439 2.6331766 2.9479263 2.6811753 2.7323246 2.7510779 2.5640992 2.8248030 2.7171087 2.7344406 3.3260943 4.5735448 3.1471326 2.1024267 2.4474645 2.1416947 3.2298988 2.9275157 2.9013437 2.9066492 2.4837205 2.7429264 3.0076839 3.3731564 3.5854272 3.6521688 3.7988077 3.1207011 2.9009728 3.0100056 4.2545522 7.8402798 3.1162769 3.2694581 3.0962433 3.7098252 4.0621035 2.6975706 2.7673387 3.0743506 2.0235836 3.0018031 2.6416699 2.8210768 3.4263007 2.9463522 2.9996183 4.3232157 2.6666743 3.6860086 4.1685875 3.6596635 2.8566533 6.0979851 5.7548857 8.7482598 4.2843286 3.7831665 4.3420530 5.8808103 6.3548944 3.4184496 3.6042957 4.1742784 4.1124332 4.7294711 6.2385917 5.3408959 6.2655646 2.1554128 9.0000000 7.1028959 4.3061708 5.0868793 7.9474510 5.9983261 5.5982489 4.3556917 3.6102462 5.0424880 3.6965744 3.9093584 4.7611081 5.8305226 4.3093152 2.4458199 2.7569820 2.5676521 2.8478232 2.5276872 2.8112150 2.7405551 2.8147319 2.7740779 2.6041552 2.5229597 2.8329490 2.6431975 2.7721688 2.4592419 2.5839907 2.5164025 3.3968081 2.6312865 2.6085469 2.7610627 2.9831119 2.6637134 2.8007058 3.2090277 2.8539845 2.8937515 2.6857022 2.7364008 2.5088759 2.6501672 3.0060515 3.1256796 2.6655040 2.6971262 2.8637865 2.6857504 5.4210076 3.5121541 2.5027146 2.7558251 3.0725762 2.9106946 2.9409574 2.5330040 2.9266896 3.0619925 2.7885929 3.1571781 3.3603594 3.2649194 4.8773309 3.4731074 2.8607598 4.4866665 4.7376552 4.7213588 4.7434998 4.8731073 5.1027378 5.1744687 4.7175552 5.7175071 4.7252191 4.5292016 4.6811331 4.9334454 5.0885812 6.3445732 5.3365829 5.3149046 5.3209901 4.6674588 4.5558575 5.4043580 6.9658967 2.6664633 3.1765803 2.9460749 3.0195399 3.0159159 2.8275162 2.7862866 3.1531262 3.0767433 2.8202483 2.9269660 3.5260392 2.9051292 2.8986824 2.7035806 2.5999824 2.9022737 2.5786437 3.0340604 2.6255442 3.6093749 2.8429887 3.3487136 2.9970693 3.0737400 2.9544796 3.3723272 2.7526363 3.0709499 3.2357459 3.0318473 2.6586995 3.3411815 3.2337138 3.2758518 2.7152588 3.2843080 2.8484449 3.0616668 2.9777479 3.1272194 2.9224062 3.1214026 3.4224674 2.9961198 3.0044262 4.0556367 3.1164139 3.2221101 3.2246729 2.9694333 3.0087140 3.4707839 3.7684483 3.1989746 3.3491042 3.3932942 3.2443999 2.9371098 3.6579296 3.2250277 3.0574142 3.5166129 3.2431174 2.6118616 4.0136837 3.4316644 3.6654566 5.0267891 3.8379199 3.5898084 2.5385117 5.6461128 4.3785070 3.7790585 6.6982511 4.1583361 3.3152329 2.7891485 5.4815101 5.7785708 3.9316660 3.5311094 3.3047376 3.5662527 3.1871070 3.0452509 3.8250636 3.0458311 3.4210939 2.7536861 2.7628940 2.5783031 2.6649629 2.3845889 3.0052158 3.1050048 2.6783751 2.8376629 2.7538466 3.1274851 3.1152710 2.6421506 2.8318545 2.6330765 2.9214413 2.5552177 3.1495576 2.7180159 2.7586853 2.7037389 3.0356320 3.4038247 3.0017964 2.9888970 3.2393386 2.6766528 2.6900809 2.9340446 3.0996621 3.0696310 3.3020006 3.4004789 3.3247835 3.0457193 2.7463803 2.7455744 3.3657432 2.2104242 2.6788918 2.2226949 2.7988345 2.9953440 3.3425394 3.4422436 4.3820296 3.1831449 2.4111611 2.7069024 2.5418081 2.3164325 2.8142732 4.3575808 2.3643155 3.2386156 2.2924957 4.9431444 3.4702098 2.5562224 3.2419577 4.8868365 4.7120721 2.6388185 4.3305138 4.3894717 3.9322636 4.3962207 5.8614203 3.7972924 4.5497207 3.6042550 3.2184788 3.5532041 4.4076918 3.8032345 3.8573467 2.4179458 3.8085318 4.3195640 2.9320649 4.2702127 4.0492963 4.1889901 3.7463843 3.0638107 3.3257789 3.2324712 2.9228601 2.9496028 2.6521087 3.1002869 2.8686736 2.9689255 3.0731183 3.0029067 3.0027800 3.2640911 3.0582611 3.1814322 3.2470106 2.7146422 3.2155698 3.0728751 3.3029003 3.0581695 2.9096647 3.4939357 3.0537862 3.1996660 3.7131888 3.5330401 3.1846847 3.0389534 3.1095219 3.5769136 3.5949249 2.9667537 3.2925718 2.7170849 3.7300922 3.2899234 3.4876169 3.5861662 3.3829122 3.0779550 3.7919625 3.5365894 3.4210608 2.9022306 3.3855361 3.7996241 4.0599047 3.5913388 2.8028849 4.4888956 2.6037264 2.8165529 3.5962623 2.2670853 3.5011141 4.2516419 3.4549992 4.0271560 3.0854403 3.4352787 3.1538662 4.6509112 2.9696442 3.7608133 3.7095072 3.4653091 4.3442466 3.4690750 3.0725052 1.9240519 3.9570175 3.2958753 2.7547300 3.4624097 4.4176757 3.2648094 2.6086604 4.1938137 3.5774673 2.9118285 2.6515348 2.8574534 2.7956757 2.6455067 2.7955964 2.5724868 3.0166562 3.0833020 2.9764816 3.0246195 2.8076350 2.9823939 2.7667252 3.1116695 2.6917320 2.7740762 2.9174792 2.6024821 2.8965667 3.0044517 2.9930396 3.1000721 3.0436840 3.0885301 3.0611122 3.0681781 3.4741551 3.0041313 2.4994097 2.7738333 2.8806503 3.2210829 3.2009464 3.4807194 3.2905785 2.7145389 2.7253016 2.7692638 2.7831150 3.0000070 2.5651470 3.7763189 2.8007160 3.3079857 2.3890410 3.0282942 3.4734374 2.9308975 4.1393391 4.1143833 4.2154763 4.0862611 5.4911727 3.3551921 2.9646045 4.4148625 3.8165489 3.7265487 3.2022475 1.0707437 0.9286797 0.9023445 1.1077098 0.9125471 1.0053236 0.9588422 0.9013205 1.0376202 0.9777886 0.9154008 0.9534309 1.0998467 0.9014330 1.0439480 0.9331913 0.9624733 0.8786303 1.0001683 1.0544399 1.0600168 1.0602309 1.1335669 1.1215620 1.0902191 0.9999361 1.1530629 1.0184546 1.0400542 1.1275793 1.0151171 1.0166167 0.5224217 1.0709910 1.1235086 1.0764082 1.0187860 1.0769334 1.1300867 1.0030797 1.1131152 1.1959570 1.2062339 1.0718160 1.2301543 1.1946494 0.0000000 1.1259560 0.9340667 1.2605416 1.1465013 1.4967885 1.1495239 1.4367429 1.5330148 1.5418150 1.6896657 1.7581728 1.6621119 1.8487881 1.5469713 1.7957838 1.8423832 1.7012120 1.8308112 1.5166682 1.6781220 1.8156323 1.7125133 1.8095721 1.6827242 1.7388167 1.6604060 1.7525853 1.8035526 1.8913880 1.6691613 1.9692025 1.6473728 1.6996658 1.6982283 1.8613162 1.9589496 1.8144827 2.0158061 2.0303392 1.9762886 1.5636353 1.8617193 2.0253799 2.4742934 2.4155933 2.3968761 2.4986393 2.5603296 2.3832322 2.4095518 2.4665968 2.1960717 2.4247699 2.3050135 2.5103418 2.3512438 2.2167226 2.4365776 2.4494486 2.6869944 2.6030060 2.8971145 2.7822337 2.4930116 2.8863580 2.9544507 2.6542385 2.5951886 2.8251598 2.3823836 2.7186863 2.9083451 2.6411174 3.0949676 2.9072888 2.7806336 3.4930004 3.0499803 3.6571918 3.5987580 3.7687518 2.0656424 3.3598091 2.8398611 3.9937131 2.8042858 2.8803562 2.5330541 2.4519637 3.6309533 3.1274365 2.5954607 3.4841770 2.9399254 2.5992542 3.7305756 4.9425463 3.8503428 3.2182669 2.8940952 2.5896549 3.0188513 2.7947231 2.5831497 2.1650396 3.3445048 3.8342108 2.7404651 4.2620802 1.8577561 3.8586859 3.2205622 2.9635312 2.8143585 3.7879777 3.3525596 2.5101852 2.5073753 3.5443567 2.9388508 3.7128478 3.4099071 3.5256685 3.5726964 2.3981146 2.9110531 3.8671958 3.4118436 3.4398318 2.7336763 2.7820221 3.7673088 3.3491513 3.2390639 3.6589589 2.7969477 3.9356501 2.8874334 2.4727987 2.8755601 3.3829516 2.7214411 2.9457350 2.8187578 2.8029656 2.7731800 2.4330793 3.0346363 2.9480872 2.7759157 2.7247492 2.7833042 2.8500308 2.5510143 3.0550969 2.9625029 2.6226777 2.7881473 2.8562401 2.9914236 2.9255128 2.4919841 2.4698694 3.0131068 2.7755010 3.0961375 2.8826480 3.2114171 2.9135794 3.3331526 3.1569952 2.9753877 2.9651309 2.9897072 3.2884678 5.4340480 2.8835711 3.4454143 5.0330337 4.8867716 4.9145782 4.9145854 4.7040850 4.5561180 3.8983273 4.5912609 3.0309700 4.9879131 4.9756599 4.1942654 4.0504846 4.2447535 5.0123476 4.6515434 4.5903512 4.9324605 3.8419203 4.8955865 4.5470764 4.7177856 4.6469476 4.3486682 4.4520779 4.3991282 4.3773934 4.8387753 3.9734419 3.7894589 4.1876711 2.5705929 5.5100253 3.0210345 4.1213174 5.1843857 4.4056901 4.4012877 4.5181768 3.3894111 3.9341612 2.9741821 3.8465954 5.2099499 6.7227845 2.8565200 2.6480431 2.8172520 2.9628319 2.8819782 2.7722024 2.9500274 2.8341514 2.7655570 2.7916435 2.7915212 2.6361389 2.8368641 2.6385274 2.7652006 2.6538625 2.8254254 2.5563719 2.9275107 3.1138017 2.9606295 2.7149188 2.4864947 2.4546071 2.9387765 2.7410243 2.8488373 2.7889242 2.8635262 2.8547427 3.0564347 2.7929888 2.6798266 2.7249856 2.3369285 2.6303375 2.9237314 2.7206238 2.3924360 2.5127147 2.9866548 2.4365620 2.6792812 2.8930372 3.0520005 3.0738469 2.8994802 3.0207092 2.7724764 2.4237122 2.4380336 2.8784632 3.1242860 2.9176870 2.0831387 5.4866817 2.6334041 3.0138651 3.0884782 3.4068263 2.9859583 2.9218172 2.9281652 3.1321357 3.6653736 3.1450722 3.1383523 2.9025857 3.3325224 3.0841257 3.4414155 2.9170543 2.9982043 2.7936900 3.2439606 3.1846968 3.1504766 2.7935371 3.0453026 3.0594988 2.9111393 3.1290834 3.0144938 3.0884059 3.2462907 2.8142439 2.8807468 2.7984180 3.3038279 3.2541244 3.3444306 3.3191692 2.9094463 3.0337936 3.2253393 3.2719518 2.7270456 3.1049097 2.7932184 2.4063826 3.2527119 2.8646466 2.7754406 2.7818257 3.4036776 2.9120031 2.9691182 3.1107607 3.1188068 2.9506372 3.2891292 2.9249428 2.7275486 3.1921408 3.3161280 2.8863021 3.8225193 2.9271793 2.9414046 3.0558496 3.0624671 3.1606199 2.8833107 3.2411254 2.7250751 2.8558508 2.5773506 3.0205327 3.2334829 2.7792806 2.7318364 2.8661677 2.7006934 2.5255868 3.2147473 2.5399735 3.0813974 2.7326834 2.5522762 2.5967717 2.4159429 2.5362394 2.6431063 2.6923480 2.9662940 3.0458316 2.7354813 2.7796217 3.1192477 2.8726189 2.8117628 2.5000315 2.8644002 3.0223321 2.6032874 2.8217504 2.9081558 3.0746403 2.9944145 3.0615819 3.0708939 3.2537787 2.9167923 3.0967893 3.1505663 5.2457406 2.8868914 3.0691721 3.5005080 2.8878235 5.3077688 2.4672540 2.9162332 2.7773690 2.5332848 2.8184510 2.2985543 2.7794689 2.3094719 2.7600303 4.7357964 5.2219960 6.4176732 2.6766060 4.8850500 4.6703921 5.3394314 3.8380581 4.5165842 4.4819226 6.2125535 4.4097185 5.4388853 4.3593479 5.0538216 4.7671305 3.3372511 2.7232463 4.5479865 5.2479336 5.6334411 4.9349217 4.1973312 4.2962423 3.8872342 4.4988231 6.0534614 5.6930608 5.2907922 4.7992955 7.1918942 4.2997951 4.9109995 4.6686401 5.4778571 4.5947846 5.8184613 3.5035623 6.5481455 5.4267924 4.7911686 4.8996886 3.1798213 3.4876414 3.1890894 3.5146408 3.6665880 3.3910399 3.0706021 3.6129686 3.1814418 3.4008331 3.1372171 3.5089371 3.9683653 3.7795992 3.4622373 3.8738377 2.8477416 3.5612316 3.6036569 3.4529626 2.9447950 3.4869669 3.6056397 3.1449079 3.4246882 2.9019327 3.5704297 3.2880737 3.3188014 3.1913292 3.8719690 4.0931960 3.4529069 2.9262621 3.3524040 4.0046341 3.6176543 3.2938103 3.0603465 3.4733674 3.2865942 3.6179398 3.5393955 3.3878815 4.0322749 4.5920415 4.6232821 4.8401687 3.7884627 3.5030894 3.3408351 2.3867360 6.2049414 6.0090728 4.0631217 4.2336674 2.3428822 2.6022112 2.8170173 2.3322580 2.7000771 2.6053951 2.4320689 2.7315883 2.8128889 3.2499919 2.6067059 2.9103200 2.9452197 2.7351282 2.8658983 3.0483838 3.1747890 2.6478982 2.6876426 2.9740009 2.5241798 2.8742654 3.0172225 2.9490159 3.0842172 3.2223648 3.4985768 3.3853561 2.9059745 2.7409593 3.0683258 3.0576928 2.8265916 3.3025453 3.1766090 3.0375429 2.9883279 3.9463560 4.0808792 4.6919474 3.4984824 3.5052833 3.5309248 3.5996765 2.9908407 2.7857790 3.7968356 2.7180497 4.6088007 5.1550127 3.4198849 3.2201090 2.8781075 2.9993199 3.1360019 2.8558357 2.8179718 2.8114258 3.1015742 3.2236910 2.9986400 2.6897847 3.1224758 2.8229596 2.9234176 3.0713921 2.7116186 2.7770170 3.1367179 2.9373745 3.1544590 3.0029354 3.0246970 2.8758234 3.1959495 2.8676359 3.0790829 2.9418506 2.7480219 3.8525378 3.8525378 3.8746090 3.8746090 3.8726404 3.8313834 3.8568372 3.6369301 3.9155496 3.8725249 3.9086495 3.1597706 3.1597706 3.9991035 4.0727772 3.1497639 3.9760220 4.3050668 4.3050668 4.3095529 4.3095529 3.8935348 3.5680060 4.4400420 4.4400420 3.6483266 3.2519827 3.3167964 3.3167964 3.9109399 3.9109399 3.6227163 3.6227163 3.5631311 3.7411174 3.9063132 2.7173231 2.2127748 2.5608534 3.3778040 2.7248300 
LENLIM015433_KOG1332                                                                                                                                   3.7527516 3.6904798 3.8269922 3.3249780 3.5941147 2.3620183 4.1972970 2.8413721 3.2475834 3.2829127 2.6949686 3.0524948 2.3474738 4.3960297 3.2948152 2.9743393 3.0080963 2.7357770 2.3295822 3.3752978 2.4332987 2.8768069 3.1437546 2.3262043 2.8639298 3.0764106 3.5396519 2.7233312 2.8718089 3.9252516 2.8326690 2.4580916 3.6846229 2.7609842 2.8559591 3.1105649 3.9324493 2.4328951 3.0514232 3.0507143 3.1897495 3.0643675 2.5133948 2.7187637 2.5456113 2.6570325 2.1724300 2.4607018 2.7703423 2.8260876 1.8518517 2.0271809 2.9320757 2.6658996 2.4464008 2.7335173 2.8525817 2.4174017 2.8031891 3.4429356 2.4220361 2.2257933 3.7043151 2.3388785 2.9673823 2.1665798 2.6227581 2.1103416 3.0587718 2.7192833 2.8369205 2.7750654 2.7919694 2.7234116 4.0372310 3.4994187 2.5103551 3.6227685 2.6536870 2.8640154 3.7194118 2.7497825 2.5213531 3.7086595 2.8624424 2.6321153 2.4207663 2.3730520 3.1122108 2.9301726 3.2028502 2.7354401 2.8495976 2.7423696 2.7492301 2.5671667 2.6334227 2.5767545 2.3307827 2.4623638 2.7053192 2.7190273 2.9055639 2.4699498 2.7261079 2.3383705 2.6743621 2.7218945 2.6351677 2.7477943 2.8506824 2.6560201 2.6558374 2.7249171 2.7874271 2.5812214 2.8611908 2.4951962 2.7586672 2.6582722 2.6796448 2.7713527 2.5250477 2.7557911 2.8599160 2.7412040 2.8353938 2.2812388 2.2941346 2.4095452 3.0093003 2.4838697 2.5009764 2.5246626 3.3516204 2.0808328 2.2979347 2.3094490 2.2939567 2.2961994 2.3027498 2.4627711 2.4644801 2.3317539 2.5094733 2.5158018 2.0917766 2.4648230 2.1380435 2.4191543 2.3053357 2.4320269 2.4731702 2.6731662 3.3613685 2.4014061 2.1272319 2.3033106 2.4004516 2.5947591 2.4715186 2.4027902 2.5806856 2.5814362 2.6999069 2.4991300 2.4676248 2.2382686 2.7508525 2.6550299 2.4414042 2.3467978 1.7426086 2.3470199 2.3833866 2.3248063 2.5727317 2.6842028 2.4543317 2.8628715 2.6184776 2.1991278 2.3312038 2.4084595 2.3239076 2.2858601 2.3757248 2.3284124 2.1562905 2.2928014 2.3634373 2.2911372 2.6309559 2.6152531 2.1665708 2.3790599 2.3902728 2.3408995 2.1209729 2.5068263 2.2973515 2.3039841 2.1911095 2.6224533 2.8589421 2.4810850 2.6669527 2.3716095 2.3015359 2.4426708 2.4471107 2.1318237 2.3479714 2.5927216 2.5279682 2.0309076 2.3526091 2.7455013 3.1399701 2.8655440 2.8523486 3.1025992 2.6876184 2.7055422 2.9844222 2.4766836 2.7734668 2.5402494 2.8226036 2.3947338 2.7257075 2.9029438 3.0286650 2.7756285 3.0422859 2.5216524 3.0765666 2.7550254 2.8332218 3.0997468 2.6081158 2.4055619 3.0025866 2.8379013 3.1566723 2.1298576 2.7216480 2.6894022 2.9519212 3.2067099 2.7996909 2.6255516 2.4845538 2.7256022 3.1489061 2.9711565 2.5148243 3.0894881 2.8641206 2.6596984 2.4933622 2.9599134 2.3978140 2.2458879 2.3777576 2.8769557 3.0841230 2.7100946 2.6223118 2.6041106 2.7248552 2.7631470 2.6924136 2.8333081 2.8216760 2.9347892 2.8087147 2.7407284 2.9155808 2.8159570 2.9750093 2.8743573 2.6720873 2.7315452 2.9963479 2.8931979 2.7740196 2.6625418 2.7612316 2.6864492 2.5682426 2.6180451 3.0433515 2.7745302 3.1019679 3.1528369 2.4935709 2.6539261 2.8967203 2.8403805 2.6934779 3.1677903 3.1311743 3.8390925 2.6975576 4.1056210 3.2793969 3.5105906 2.7647939 3.8121636 2.3375520 4.3392729 3.5601843 3.3206446 3.1364306 3.9186530 4.4175222 4.5792094 3.5859586 4.0057614 5.0575674 4.1894946 3.8570886 3.6975407 3.4547153 4.2589184 3.8979131 4.0508387 3.8431280 4.0273202 2.5101937 3.5762428 3.9775234 4.3709150 4.0262141 3.4365713 3.5297966 3.9994212 4.5103653 4.3244780 4.0488982 3.2977431 3.6931078 3.8985596 3.4801278 3.4890975 4.3083369 3.4717404 4.6062983 3.9329517 4.2236872 3.7413066 3.9900345 3.7014445 4.0571523 3.5471871 4.1616217 4.2138556 4.1750376 2.7564344 3.1926705 2.9571425 2.9489360 3.0767247 2.9171973 2.7979599 3.0239908 2.8531867 2.8303109 2.6960061 3.1279020 2.9068729 2.9909320 2.9249409 2.7487804 2.8232672 2.4630787 2.8453193 3.3577507 2.8722460 3.1461737 2.7982209 2.9137090 2.9937670 2.8378091 2.9213514 2.7818388 2.7978053 2.9862632 3.0019818 2.9689691 3.0499421 2.5172715 2.9353196 2.8504400 2.8717977 3.0523071 2.8047280 2.6026345 2.8792296 2.6733881 3.0285633 2.9325426 2.9302367 2.7691920 2.8199667 3.0983224 2.9227510 2.5831967 2.7961119 2.9719724 2.9319479 2.4310571 3.3704364 2.2143818 3.7890192 2.4033280 2.6926465 2.5323774 1.9406459 2.6316085 2.9507443 2.1477688 2.4286294 2.5135601 2.0326234 1.8544171 2.2730222 3.0303170 3.8904384 3.0939456 3.1322000 3.7633747 3.6864928 3.2901689 2.9663228 2.8770716 2.0913452 3.1847313 3.2601722 3.3129039 3.0483532 2.9352366 3.0349055 3.1929422 3.1147194 2.9841712 2.9924766 2.9222340 2.7249652 2.8079916 2.8818882 2.6984150 2.9867921 2.9782801 2.8449864 2.8721618 3.0526830 2.8301056 2.4232906 2.9312593 2.9200882 2.8297087 2.9209440 3.1350048 3.2644109 3.1237945 2.8363183 3.4006812 3.2058019 3.0486399 2.6337191 2.9972679 2.9221993 2.9731680 3.7824334 2.9870924 2.4189096 3.5854522 3.1134215 3.4150373 3.1200478 2.3736819 2.3640916 3.7670150 3.2855099 2.4308062 2.5008820 2.4579115 2.5848319 2.5082068 2.7154041 2.9905785 2.7292546 2.9639516 2.7707869 2.4943392 2.6788722 3.0545693 3.1158438 2.6643120 3.5214314 2.6140189 3.1067532 2.5897440 2.7067712 3.3182364 4.1993965 2.8645890 3.0896267 3.0359369 3.3929493 2.6767214 2.7399221 3.2201190 3.2892207 2.5497080 2.3356554 2.4284448 3.1056543 2.5292888 3.0530262 3.1933024 2.7822894 3.4655469 3.2500522 3.4384997 2.9815579 3.1515492 3.0369872 2.9815579 2.5411334 2.5907989 2.4697115 2.4339810 2.4525796 2.5591219 2.4678655 2.3860765 2.4915080 2.4860016 2.5126591 2.7084786 2.4070388 2.7003987 2.3044724 2.5812105 2.3323307 2.6170218 2.4929841 2.6283683 2.6220826 2.7395804 2.4479522 2.5771954 2.5111919 2.7676308 2.6780167 2.7685496 2.2031941 2.5022372 2.5524950 2.6735177 2.3058973 3.1630770 2.3332690 2.6881867 2.4256781 3.1126053 3.3958200 3.4400242 2.7609561 2.7539666 2.0411641 3.3933380 2.3989396 2.8317298 2.9169070 2.8274207 3.2099793 2.7257488 2.4189774 2.7281414 2.6942644 2.6232413 2.7513989 2.4736891 3.0676609 2.5176199 2.5607110 2.5554111 2.5186716 2.4336088 2.8293801 2.4470072 2.6682298 2.6693984 2.6797845 2.9511364 2.5488913 2.6049238 2.8557144 2.8334082 2.5339846 2.6708042 2.8000845 2.7766803 2.7783307 2.6575537 2.5604988 3.3141239 2.8495774 2.6964029 2.6526834 3.0214090 2.4430232 2.6615129 2.3514072 2.4306280 2.4265346 2.7504177 2.6040817 2.6799573 2.4658816 2.6038271 2.6441692 2.7668705 3.2829090 2.4452118 2.4232034 3.2883389 2.7066725 2.8881136 3.2657048 3.2224975 2.9552352 3.2282034 3.1000388 2.9903859 3.0452925 2.8715510 3.0303697 3.1752165 3.0803497 3.3782812 3.5952995 2.9724811 2.4636949 2.5901444 2.4005885 2.8831305 2.7321395 2.7050030 2.8494792 2.4418169 2.8433175 2.2773877 2.7810905 2.9690605 2.9684729 3.4557470 2.7732211 2.5593408 2.7010502 2.7342012 2.0200487 2.9034503 3.3814127 2.5696216 2.5997834 2.5249802 2.9917848 2.8600307 2.7543053 2.3061733 2.4573710 2.8577450 2.5162680 2.8061062 2.5409758 3.0970815 2.5054230 2.7748687 2.5925787 2.5145889 2.6467761 2.8127318 2.5199773 2.9656615 2.5100011 2.5832245 2.7196922 2.8191846 2.8329539 2.7779493 2.6400333 3.1705680 2.7490586 2.8690742 2.9113620 2.7265585 2.3526841 2.8808054 3.0973290 3.0039900 2.9830087 2.8825670 2.8555714 2.7038254 2.9232307 2.5081026 2.5966303 2.8622992 2.1935216 2.2314988 2.1907333 2.5638369 2.3800767 2.7854489 2.4756623 2.7040014 3.3643676 2.5972180 3.0691191 2.7494974 2.4884092 2.5999329 2.6196174 2.4570128 2.4253505 2.9822589 2.6901014 2.9723223 2.7279287 3.1446230 2.7081957 2.4668980 2.8429430 2.2093242 2.7796495 2.6817421 2.7729311 2.4456109 3.0551007 3.4226529 3.1306200 2.4833631 2.8695064 2.7555199 2.7372711 2.6979170 2.6144890 2.8577869 3.0846003 2.5748796 2.6831522 2.4013285 2.3476960 2.3543691 2.5304635 2.7743244 2.5671968 2.1416090 2.5057998 2.7925751 2.2264589 2.3480616 2.6764582 2.5204229 2.3004812 2.3609150 2.5059703 1.7655527 2.7561377 2.9257655 2.6998461 4.1514008 4.1421708 3.1207750 2.1748976 4.3035660 3.0961847 2.5980513 2.2492803 4.5371018 4.0165690 2.8064814 3.1215664 3.0173673 2.8518398 3.0044931 2.5961279 2.7734653 2.7497439 2.7859342 2.7308784 2.6473978 2.8061104 2.7833481 2.9809861 2.8454159 2.5779576 2.9104215 2.9505428 2.5986490 2.8445805 2.9549390 2.8800530 2.7920500 3.4129388 3.1192793 3.0438650 2.6186585 2.8005840 3.3865794 2.6877954 2.8916027 2.4234031 3.1152396 2.7603368 2.7924296 3.2415240 2.9497673 2.8176766 2.5397802 3.2934829 2.6146230 2.7946218 3.5417839 3.3297047 3.2180300 2.5473055 3.4768738 3.9433374 5.8485224 2.4828162 2.5928821 2.8135537 2.0403678 5.7534369 2.3641166 2.6503794 2.7471587 2.9228408 2.7020289 4.6151659 2.8357822 2.3686984 2.8201340 3.5334451 2.4642735 2.7142270 1.8762399 3.0016564 3.4273030 2.7885652 2.0596286 2.9347290 2.5235981 3.4622472 2.8242225 3.1515083 2.4990859 3.6150823 2.8765804 3.2702285 2.9468852 2.9870395 2.5068522 3.4110165 2.5015586 3.5333589 3.7498770 2.8410692 2.8469629 3.2461111 2.2935297 2.2909309 2.4908218 2.9288885 2.5142996 2.8293659 2.6537352 2.7983215 2.7372365 2.5107895 2.7407927 2.6303634 2.7475988 2.3352915 2.5444128 2.5675542 2.7968294 2.4670068 2.7550656 2.8776669 2.6120465 2.3710769 2.8098451 2.7177347 2.6741137 2.9175832 2.7009668 2.6823633 2.0767174 2.8131516 2.3334657 2.8131281 2.3805833 2.8258252 2.8420795 3.0980227 2.8976273 3.2814195 2.9622129 3.0249225 2.7551953 3.0293067 3.2900861 2.6770948 3.1850216 3.7735647 3.0083520 3.1593209 3.3331885 2.5853067 2.1256538 2.5889267 2.3772845 2.6977062 2.3817145 2.3552507 2.6524159 2.4991776 2.7398361 2.3542297 2.4633565 2.4188520 2.2404083 2.2092564 3.4450745 3.1098033 2.8568335 2.8541725 2.7108948 2.4682570 2.5787013 2.0989430 2.8784849 2.4168812 3.1582926 3.0293625 2.9813724 3.0440859 2.6363403 2.0335266 2.8858356 2.9837893 3.1935853 2.7170179 3.0016049 3.4680163 3.0302630 3.0318971 3.1924242 2.9069075 3.2055248 2.8552360 2.4629946 2.8681092 2.8397212 2.7613014 2.7497841 2.8186666 2.8688518 2.5071044 2.6819571 2.8595112 3.1548098 3.1854209 2.8277660 3.0542519 2.7014157 3.0318304 3.0640228 2.7752318 3.0729621 2.8427869 2.5739811 3.0346289 2.6319756 3.1844484 3.0841630 2.8962356 2.9455682 3.0587117 3.3389876 2.7678494 2.7545599 2.8371995 2.9427238 2.4699146 3.4525714 3.1754914 2.7188624 2.0617389 2.2692743 3.0666743 3.5139331 1.9787603 3.1648419 2.2439442 2.2245173 2.7378331 1.9739080 2.4647760 2.0116621 2.2670587 2.5293420 2.0061286 2.8289804 2.8775861 2.4508244 2.9485217 2.4065634 3.1941077 2.6294857 2.5927124 2.3831992 2.1012539 2.3214142 2.2919668 2.2588196 2.9125223 2.3867281 2.7451046 1.9273867 2.5329341 2.4956823 2.7386370 3.1302740 2.5966900 2.7474338 2.8094430 3.3631076 2.3305028 2.6933617 3.3388408 2.2282546 1.9851198 2.1897129 2.8538958 2.6813023 1.9283875 2.2138829 2.7941050 2.4817333 2.3913904 2.9190927 2.5972658 2.5310870 2.6987877 2.7280377 2.7193385 2.7865141 2.7795569 2.7529642 2.7106265 3.1427963 2.7531838 2.7956000 3.0983204 2.8352842 2.9701475 2.8729047 2.7372903 2.7422771 2.6418768 3.0132327 2.7761609 3.3207417 2.6776831 2.6353911 2.8123207 2.6303141 2.7658125 2.8181296 3.0060519 3.0214568 2.7985822 2.7854256 2.9300065 3.2853133 3.1798397 3.5649116 2.3602752 2.4114557 2.4261815 2.8533042 2.3378187 2.3840638 3.6209369 2.3076129 2.3483391 2.5508003 2.0634663 2.3625305 2.6989976 2.3477765 2.0567206 1.9847412 2.4667836 2.5604457 2.5118870 2.3750100 2.8738684 2.6368115 2.8278881 2.2939278 2.6559647 2.3008422 2.6106856 2.4973150 2.2110188 2.4435705 2.6338174 2.9447789 2.8166531 2.7090668 2.9054980 2.4346888 2.8003498 2.7222911 2.5116706 2.6615128 2.7636443 2.6568867 3.1482362 2.8214794 2.4131078 2.7654279 2.6856209 3.1849110 3.0617808 2.8666965 2.6286746 2.9225881 2.4925987 3.0948132 2.4749894 2.7078474 2.8441513 3.8951599 3.3493894 2.1442162 2.5892325 2.9396547 2.2358577 3.3521408 2.5276711 3.2615652 2.3352610 2.3401496 2.8363736 3.2525160 3.3080980 3.3136764 3.3407932 2.6694360 2.3490660 2.6734300 4.0124856 8.9999981 3.2385736 3.1961300 2.9114713 2.6724254 3.6664883 2.8781611 2.9892812 3.0612846 1.8001102 2.3321375 2.3732322 2.6833448 3.4124587 2.5144694 2.9375331 2.9520903 2.5667728 2.6547680 2.8953570 2.9552331 3.1012294 5.6862106 5.4282826 8.5997774 4.3209869 3.7397447 3.8026825 6.6856418 6.8927242 3.2242461 4.8465859 6.1060721 3.9846411 5.1300827 7.5471362 5.3204248 4.8427039 2.7862102 9.0000000 5.7904195 4.3838215 4.1812958 4.4587677 4.5066174 6.3702098 5.7961099 3.0121576 4.4483443 4.9121845 4.4307576 8.0640792 5.7434151 4.1069920 2.7941203 2.9067237 2.8068464 2.9838716 2.7047937 2.9922055 3.2481829 2.8399393 2.8335578 2.8132378 2.7494633 2.6961804 2.6369986 2.8861265 2.4380263 2.5753396 2.7286792 3.0947730 2.5820183 2.6688437 2.8216377 2.7758548 2.8693748 2.6688950 2.9701908 3.1223112 2.9669038 2.7929850 2.7866548 2.7147387 2.6083051 2.9981412 3.1500212 2.7137761 3.0440610 3.1271201 2.6467394 4.9694690 3.0899018 2.4830668 2.9802336 3.1382912 3.2238254 3.1541274 2.9746061 3.5766117 3.6341544 2.7033124 3.2394686 3.4682432 3.1099680 5.0078874 3.5930339 3.2339881 4.6238056 4.9095616 4.3428749 6.0930101 4.8809842 5.2386144 5.6280269 5.3103234 5.7815847 5.1505540 5.0215632 6.1482462 6.8434129 4.9817477 5.6520996 5.1680834 5.6986469 5.2307398 6.7206355 6.2444009 5.7326303 8.9999986 2.4466905 2.5432357 2.4210820 2.5541414 2.7458476 2.3989169 2.5524509 2.5721167 2.8801812 2.6828041 2.4489580 2.9027650 2.6175910 2.6369588 2.4548512 2.6141996 2.5035369 2.3294600 2.7067905 2.6564733 3.0596014 2.5169315 3.0839132 2.6956225 2.7371132 2.8918699 2.7390565 2.5931228 2.2897807 2.8328794 2.6625132 2.4778180 2.5964490 2.9214623 2.9902162 2.4877614 2.9546752 2.4798388 2.5854027 2.5191079 2.6406409 2.9454696 2.7976225 3.2145837 2.9016566 3.0674249 3.3098352 3.0044339 2.9069606 2.7745679 2.7939588 2.7328979 3.1773703 3.4961314 2.9628731 3.0183239 3.3145981 3.2047589 2.5518646 2.8035580 2.4037776 2.4006569 3.9615350 3.0360971 2.4571262 3.9127746 3.3981689 3.9560644 3.2089175 3.1380102 2.3517431 2.6345185 4.7471667 3.8979648 4.6637645 4.2175503 2.8241675 4.1804585 3.1336902 3.7655828 4.4062023 2.7213173 2.6961105 2.8176548 3.1708448 2.7622622 3.1787505 3.4746512 3.1825717 2.7846036 2.8487219 2.9080606 2.6813425 2.3843968 2.5463203 3.2299717 3.0428795 2.8202998 2.8908744 3.1572341 3.1774501 3.0549304 2.6179070 3.0971625 2.4639224 3.0434983 2.5647350 2.9793316 2.8033231 2.9309064 2.5009149 3.0360213 3.2822632 3.0409608 2.7700456 3.0000434 2.8884653 2.9302854 2.8840815 2.7497132 2.7645765 3.1724491 3.2675268 3.5384764 2.6546058 3.0269292 2.7858032 3.7980760 2.0813983 2.7421147 2.1901658 2.9473440 3.1450438 2.6387112 3.6642519 5.4328138 3.2740263 2.4071538 3.1011851 2.3977859 2.6897307 3.2528448 5.4870014 2.8261494 2.8968373 2.7009682 5.9706674 3.3704254 2.8890452 3.0673960 4.8212060 4.2966554 2.3743457 4.9086338 4.3597301 5.8969520 4.2212650 6.0049389 4.1354154 5.6071078 3.1313072 4.2041604 4.9262238 4.0551098 4.4703255 3.5080599 2.9711925 3.3442185 3.3758213 2.9474581 4.1622028 3.8197400 4.3083399 3.9741802 2.7966287 2.8580713 3.0906766 2.9870095 2.8213660 2.6579091 3.1304149 2.9599681 2.9874241 3.2335610 3.2394173 2.7617168 3.3106951 3.1552590 3.1201635 3.1140171 3.0065393 3.4099884 3.1132422 3.2543279 3.4147635 2.5000099 3.7547516 3.1508830 3.1533084 3.4067998 3.6437519 2.9853920 3.0838676 3.5871754 3.7489802 3.6260328 3.1609381 2.9933339 2.8681889 3.4818480 3.1448239 3.3022307 3.2809229 3.5184777 3.2891049 3.4963754 3.3715732 3.6083340 2.4965667 3.2208960 3.8680989 3.3136871 3.5067774 2.6765054 3.5158756 3.0721999 2.7471659 2.7373619 2.5833241 2.7998463 4.1994189 2.9729965 3.2930631 2.9520623 3.3696722 2.8047227 3.1173948 3.1111699 4.1551900 3.2630109 2.9810685 3.6977995 3.8057458 2.6807952 2.6612525 4.0516333 3.3470098 3.0818650 3.1296428 3.3090835 5.2921238 2.4611253 4.4524232 6.7794237 2.6402610 2.4425340 2.4883773 2.6466408 2.1827425 2.4904817 2.4562869 2.4579182 2.7530166 2.5576139 2.6441921 2.4784491 2.4982515 2.6889911 2.5987620 2.6031719 2.3898550 2.4627648 2.4237360 2.8140933 2.5566114 2.7890188 2.5528383 2.6954659 2.6479041 2.5550447 2.4547322 2.8187941 2.7947438 2.4903985 2.4537117 2.6675281 2.6963895 2.6977423 2.7155054 2.8655491 2.3453255 2.2488075 3.0441514 2.3147690 2.4595775 2.3654727 3.1987505 2.7442103 2.5441452 2.2713179 2.8062489 3.4184353 2.5645908 3.5419509 4.6291517 3.3979967 4.5875497 3.7945213 2.0858292 2.4889773 3.1751447 3.4201345 3.8061652 2.5375278 0.9604343 0.8579239 0.8559593 0.9221341 0.7819087 0.9298580 0.8248934 0.7909399 0.8537479 0.7992451 0.8693069 0.9993811 0.7938436 0.8306225 0.8650308 0.8084602 0.8527791 0.7622954 0.7662767 0.9454423 0.8389928 0.8754645 0.8525351 0.8855960 0.9065361 0.8008843 0.9915613 0.9081133 0.8315735 0.8771452 0.8376500 0.8022949 0.9291967 0.9434666 0.8679212 1.0230364 0.9935950 0.9327355 1.0131244 0.8603089 0.9712352 1.0847886 1.0492549 1.1130409 1.1476941 1.0382399 1.1259560 0.0000000 0.9749425 1.1104517 1.0159714 1.1705111 1.0868233 1.1661086 1.4465258 1.4831103 1.5047411 1.5619013 1.6936783 1.6773061 1.3908903 1.5237409 1.6241503 1.5929619 1.5498229 1.5380510 1.5343549 1.7428638 1.6745079 1.6530007 1.5888409 1.7315401 1.6468639 1.6921681 1.5762696 1.8533776 1.5833874 1.8358606 1.3121382 1.0819248 1.9054786 1.7429799 1.9469428 2.0783177 2.0016882 1.6751851 1.8583020 1.3795548 1.8799819 2.2441140 2.5457863 2.2092480 2.3673028 2.4903746 2.1372870 2.1853591 2.4665516 2.1975211 2.4764259 2.3322230 2.2031285 2.4086107 2.5026171 2.1439414 1.9830328 2.4606801 2.3486611 2.5936712 2.8266846 2.7432743 2.4746106 2.7522483 2.6921250 2.7736384 2.5612244 2.8239745 2.4876946 2.5773651 2.5351668 2.4329920 3.0110062 2.8866051 2.5680322 3.3076275 2.9979487 3.2798296 2.7590735 3.5188475 1.7419394 2.8265499 3.4445951 4.0259880 2.6544009 2.1427119 2.5254976 2.8542632 3.7398079 2.9198652 2.9420288 3.4112534 3.4962070 3.3531263 3.7713442 3.6631205 3.3913429 2.9965135 3.8756533 3.2078693 2.8437696 2.7551430 2.9627978 1.9426469 3.8893948 3.3174789 2.7497753 3.8780244 2.1531536 3.6040155 2.7144226 2.7605133 2.7419651 3.7968185 2.1814012 2.6167446 2.4167874 3.5229330 2.5578747 2.8032426 3.2307640 3.3652329 3.3394945 2.4369387 2.4100696 4.0033341 3.3871561 3.8783316 2.7250238 3.3479938 3.4755623 3.1671438 3.0578172 3.7430325 3.1270825 3.4215684 2.8975158 2.7602271 3.1700662 3.4259280 2.8494620 3.0215344 2.9474647 2.6825400 2.8298279 2.7187024 2.9166590 2.8654392 2.7861092 2.8231382 3.0155493 2.6718717 2.6207682 3.0002987 3.1234252 2.7760047 3.1327952 2.8554445 2.9918372 2.8635537 2.6606688 2.4405440 2.9794420 3.0771957 3.0289277 3.0821749 3.2674151 3.2371390 3.3455593 3.0205397 2.9914887 2.8746658 3.1031494 3.5404584 4.7442841 3.0401582 3.2642871 4.7143428 3.9946759 4.1937508 4.0345709 4.4533280 4.2139898 3.7858995 4.0952811 3.1663012 4.4534533 4.5223687 3.9757036 4.1515552 3.9415337 4.4361369 4.6134430 4.0110521 4.3089559 3.3668838 4.4234581 4.0546997 4.6914676 4.4408657 4.3913833 3.9409366 4.0571033 3.8045963 4.8882801 3.7256767 3.4666492 4.1221837 2.5279330 4.6426863 3.2840502 3.5205041 4.9131069 3.9290512 4.4266773 5.2568898 3.0049376 3.8035875 3.1565844 3.4637804 4.5282757 4.9205571 2.5710465 2.3203270 2.7737744 2.6392023 2.7404573 2.5089102 2.8192309 2.6683199 2.3845195 2.4309875 2.6335911 2.3040867 2.4155817 2.3818948 2.2476037 2.4904845 2.5803875 2.4293751 2.4886956 2.6277961 2.5998715 2.2563949 2.1692418 2.2700932 2.5306382 2.2845134 2.5190307 2.8762525 2.6119016 2.4464478 2.5781949 2.9490192 2.4276862 2.4141731 2.4522107 2.1311170 2.7386827 2.8160473 2.3318046 2.4323951 2.6695384 2.4270685 2.4890655 2.2671040 2.6864144 2.6707329 2.4894099 2.4746827 2.8165385 2.3099910 2.6304945 2.9557122 3.8301765 2.5671195 2.0756444 6.5935006 2.5457772 3.3596493 3.2414082 3.5038294 3.2483851 3.1286250 3.1722464 3.4309096 3.6246209 3.3320517 3.5854793 3.0752846 3.2738871 3.3395475 3.1079154 2.9182302 3.0865614 3.2114744 3.3214716 3.0679947 3.2971288 3.1632622 3.3838414 3.2463785 2.9843056 3.3514601 3.0617776 3.1793501 3.3036330 3.4239199 2.8953120 2.9156512 3.2913673 3.4126668 3.7764182 3.2643073 2.8174929 3.1860368 3.0486045 3.1154287 2.9313386 3.1706342 2.9937989 2.7990610 3.8359545 3.3075826 2.4369428 3.3277994 3.0356810 2.5674555 2.6750573 3.0112030 3.4439840 2.6990846 2.7597861 2.6989180 3.1266558 3.6037183 3.5411173 2.7338653 3.7951962 2.9616139 2.6136335 3.5019718 2.8778335 2.8171869 2.9107064 2.6679500 2.9006352 2.8155361 2.4030347 2.8647826 2.8329668 2.7013843 2.7353866 2.6023008 2.5291534 2.6851551 3.0908238 2.6644708 2.6550459 2.9580392 2.5463098 2.2988915 2.5541604 2.5559599 2.5792761 2.6677534 2.5378356 2.7140188 2.3085227 2.6972910 2.6478432 2.7983654 2.7015482 2.5937235 2.7702716 2.8499238 2.4653032 2.7819614 2.7801163 3.0177402 3.1036294 2.7800995 3.0236087 3.1949193 2.6090099 2.4649645 2.9017713 7.9786441 2.7609513 3.1644862 2.9783167 2.5730869 8.9999990 2.5106202 2.8713833 2.6996946 2.4608688 2.3997167 2.5127303 2.7137573 2.1942766 2.7337525 5.2115632 5.5595857 4.7134454 2.8136666 5.6764817 5.2457674 4.0246935 3.3229249 3.9393845 5.2634867 4.9102467 5.4485108 4.4239152 6.5997123 4.7910216 3.8739091 2.9392735 2.4113928 4.9941126 5.9571251 6.5478890 4.5708965 5.7527945 7.9196237 5.0750942 8.2743380 3.6007558 4.8066975 4.7487881 3.6746587 4.0945364 6.9555366 8.9999984 9.0000000 4.4772424 8.9999985 6.6446742 5.3267606 5.9363302 5.0256569 3.9554083 6.4989676 3.1218907 3.4100958 3.3702628 3.2749410 3.2692923 3.2198722 2.8585837 3.0121417 2.7557966 3.5642268 3.2450117 3.3129220 3.6356874 3.7410155 3.4910550 3.4761786 2.6386869 3.8798857 3.0990105 3.5223552 3.3064666 3.1163376 3.2371148 3.1840744 3.2025817 2.8676931 3.5101811 2.8807947 3.4322891 3.0391599 3.7372443 3.0850335 2.9509360 3.0710105 3.0770074 3.6927616 2.9160476 2.9198715 2.3457945 2.9025132 2.7155253 3.8970134 3.2801698 3.3237276 3.0951188 4.1062166 3.0441069 2.8309542 3.9906965 3.3238328 3.8520739 2.4535821 4.9117077 4.9174872 3.5897338 5.3321169 2.6478716 2.7353426 3.4765556 3.1652250 2.5960956 2.8852536 2.6995123 2.9029463 2.8342038 3.4798967 2.8128334 3.1869094 3.4707845 3.3429372 3.0883248 3.2716699 3.6804978 3.2574510 2.8029467 2.9463993 2.8502895 3.0820682 3.0428996 3.1106318 2.9944396 2.9221938 3.6507385 3.1715661 3.0562823 2.9116806 2.9506191 3.0650336 3.0469104 2.6800422 3.1357356 3.0867009 3.1641670 4.3120162 4.0567012 4.8109075 3.6100535 3.8862900 3.2935803 3.3484649 2.8343277 2.8612899 3.3716718 3.2511253 8.9999985 4.3565433 3.1246583 2.7726664 2.7432451 2.9867771 2.8089064 2.5881277 2.6688831 2.6731863 2.8466982 2.9604552 2.7251761 2.4492033 2.8016325 2.5677165 2.8057028 2.5601943 2.5673486 2.4861877 3.1556409 2.9586619 2.6634866 3.2246469 2.8360465 2.5436207 2.7570231 2.7284168 2.7055155 2.6149511 2.5510872 3.3852983 3.3852983 3.5807236 3.5807236 3.5443097 3.5258065 3.5976060 3.4836272 3.5905501 3.6711843 3.5898518 3.5706383 3.5706383 3.6094615 3.6532300 3.3773246 3.8054430 3.4488332 3.4488332 3.6135981 3.6135981 3.4239179 3.1683750 5.5236165 5.5236165 3.3999593 3.3886651 3.9487508 3.9487508 4.0368635 4.0368635 3.8103232 3.8103232 3.2466951 3.8078149 3.4935155 2.4698285 2.3354683 2.4392121 3.9790974 2.5480686 
GLOWIT018537_KOG1332                                                                                                                                   3.3746501 3.1644944 3.0142038 3.2636931 3.1617513 2.2691688 3.2486221 2.8171159 2.7299739 2.9692739 2.2657125 3.0184391 2.3050721 3.6377092 2.9720321 2.7633899 2.6418898 2.5095795 2.1480937 3.4071470 2.2412087 2.8404629 3.3183132 2.2620258 2.9804254 2.6303815 3.1313907 2.5867031 2.4868979 3.0802512 2.6835949 2.2861696 2.9170760 2.5553538 2.6132135 2.7684821 3.2134452 2.1009397 3.0720040 2.6879725 3.0361499 2.5705973 2.6195554 2.7081298 2.4084636 2.5460562 2.4057452 2.5679884 2.8214654 2.5434854 2.0237911 1.8047011 2.8186208 2.3264470 2.1345154 2.6017994 2.9145112 2.3735321 2.6474151 2.4853633 2.2119249 2.4857295 3.1553162 2.3350359 2.5710300 2.1361645 2.6611288 2.4372028 2.6932287 2.6948485 2.3218178 2.7317196 3.1285390 2.8339513 3.2574909 3.3754174 2.1141569 2.6447244 2.5915904 3.0591272 2.7528058 2.5157092 2.6738451 3.0996255 2.2530536 2.3770957 2.3031112 1.8704547 2.6783256 2.6409172 2.7728827 2.4636936 2.5120196 2.5794334 2.4798873 2.4909890 2.5124525 2.3962876 2.3948762 2.3958668 2.6453465 2.2275310 2.4650183 2.4067736 2.4608718 2.3161698 2.4109518 2.6525248 2.4693226 2.5890097 2.4058694 2.4671917 2.5499964 2.7541132 2.7880640 2.4383909 2.9022689 2.5119050 2.4802564 2.6036894 2.3280106 2.7831491 2.6830357 2.5669234 2.6564757 2.7281772 2.6807071 2.2375667 2.1517151 2.6193036 2.6156731 2.5996133 2.3216815 2.6827107 2.6420832 2.5169397 2.0334412 1.9276767 1.9646154 1.9959804 2.2914053 2.2611689 2.3028652 1.9156624 2.0133304 2.4692840 2.1595114 2.2849164 2.0396250 2.1989107 1.8156564 2.1842019 2.0883054 2.3422864 3.2415736 2.3905782 1.8743855 2.1517996 2.5276318 2.2673818 2.3184455 2.3437652 2.4920109 2.7718231 2.6727894 2.0794304 2.2992353 1.8047429 2.4076094 2.5795258 2.3656722 2.0133411 2.0800998 2.2795208 2.3540225 2.2411858 2.4918668 2.2566573 2.4377230 2.7510170 2.2912477 1.9984214 2.1772418 2.0554541 1.9658483 2.0046540 1.9207127 2.0857077 1.9130333 2.0061636 1.9847098 1.9679880 2.2277221 2.1289943 2.0941748 2.2053467 2.1159763 2.1541778 1.9912236 2.2074572 2.1725034 2.1410650 2.0884825 2.0812821 2.2376906 2.1324992 2.0331468 2.3354298 2.1817593 2.2372653 2.4782875 2.1113361 1.8820425 2.3067309 2.2815383 2.2071204 2.3856510 2.7270050 3.0203064 2.6341653 2.9617605 2.6196520 2.6768069 2.3887325 3.0723633 2.2369605 2.8240214 2.7614278 2.7729167 2.0453713 2.3613804 2.5439755 2.6649815 2.8319774 3.1387688 2.4975679 2.8213673 2.6365167 2.5283440 2.3760627 2.5664667 2.4384730 2.5019317 2.3723558 2.6886182 2.1596436 2.4476234 2.5351249 2.5193251 2.9921729 2.6653319 2.8985828 2.3137679 2.4701283 2.7185015 2.6187124 2.3360121 2.3779949 2.7914082 2.6735380 2.3079112 2.5283343 2.1161456 2.3790134 2.7619504 2.3861584 2.8274135 2.8609768 2.7720109 2.3810955 2.8728338 2.8776549 2.7832776 2.9301342 2.5945821 2.9557112 2.6206504 2.8019110 2.6195300 2.8365287 3.1690256 2.7794542 2.8981281 2.7780848 2.7079436 2.5130066 2.8146493 2.5153922 2.7229904 2.8254986 2.7261358 2.4580419 3.0275265 2.7870399 2.8683387 3.0884374 2.4486770 2.6751778 2.7997050 2.6828333 2.9560914 2.5844429 3.0802196 3.8551686 2.8418913 4.6469970 2.4189122 3.2943786 3.3337393 2.5812253 3.0384681 4.7403327 2.9406090 2.9297280 2.7001157 4.3661773 4.4755061 5.2823619 2.8456440 4.4181035 5.4349997 5.3382938 4.8463172 5.1500290 4.4983951 4.9942512 5.0108589 2.9771487 5.3243518 5.2339451 2.7994794 4.7493091 5.5053716 5.0283500 4.6367165 3.1815181 4.2821486 4.7247040 5.5024611 4.7160720 4.8958394 3.9056382 4.2846077 4.4090301 4.5575948 3.7348065 5.0918696 4.2214495 4.9834091 4.5165448 4.5165151 4.5327372 4.7329787 3.4894364 4.5785133 4.2964560 5.0721238 4.8592322 5.2106577 2.4458636 2.8702118 2.7287549 2.5066830 2.5481110 2.4667592 2.7492878 2.6729988 2.9205810 2.5992672 2.4834671 2.7572459 2.8084575 2.8833851 2.6129847 2.5887146 2.4392157 2.5456490 2.8635098 2.8080692 2.6024674 3.0227286 2.5515557 3.2450714 2.6762813 2.6412970 2.4201805 2.6485969 2.6202436 2.9632851 2.8258008 2.9322421 2.9687057 2.4659760 2.6289180 2.5470326 2.8541342 2.6400195 3.0158217 2.5570982 2.9552270 2.5280912 2.9449264 2.5486372 3.0054047 2.7499081 3.0215891 2.7049916 2.5225287 2.2248716 2.6321487 2.6129179 2.4836573 2.6185083 3.0264089 2.1640302 3.3186855 2.1272841 2.7698931 2.2266274 2.1899026 2.4517578 2.9217729 2.1365218 2.3395236 2.3661151 2.0790966 1.7165948 2.2918707 2.8130098 2.8713281 2.8894078 3.0583850 3.0302699 3.1374465 2.4586484 3.0275894 2.6506676 2.1229863 2.7254283 2.7270624 2.7801605 2.5781566 2.4420809 2.5995244 2.7461090 2.3153622 2.6995345 2.5495743 2.6951794 2.3569330 2.4431422 2.3570621 2.6503112 2.5605676 2.4167592 2.4305100 2.5396606 2.4669947 2.5651441 2.4989528 2.3667261 2.9103953 2.5844263 2.7175380 2.8099738 2.7968129 2.7441662 2.5011685 3.0049037 2.8016523 2.9852928 2.3267324 2.7642398 2.6803510 2.9089234 3.1375309 2.8038294 2.7660574 3.7707883 2.7053990 3.5293910 2.6848364 2.2334986 2.2227449 3.2529812 2.7421631 2.4599091 2.3254357 2.3346987 2.5511493 2.5412367 2.4728678 2.7646634 2.6968343 3.3303275 2.7602428 2.5700677 2.3871617 2.9196416 2.6018691 2.7966838 2.8018502 2.4824735 2.6142823 2.4779954 2.5222126 3.1088737 3.0515272 2.4802531 2.5984593 2.6005792 3.4276210 2.3178662 2.7619154 2.9665640 3.1190549 2.7265779 2.7702122 2.7154911 2.9394119 2.6764587 3.3210914 2.8656269 2.3608579 3.1609909 2.9859900 3.0761130 3.0733683 2.5945978 2.8408091 3.0733683 2.5724065 2.5693845 2.6263481 2.6689303 2.6203525 2.7044573 2.5060607 2.5576957 2.5892984 2.5954973 2.7667674 2.9827348 2.6223980 2.6755236 2.5284815 2.4119968 2.7152660 2.6627595 2.6875775 2.7199356 2.5354932 2.9144720 2.9204641 2.6165293 2.7747949 2.8452042 2.8790152 2.5455103 2.6622518 2.7650604 2.5716909 2.5618418 2.3958308 3.0489457 2.6016286 2.6949926 2.4217690 3.1399008 3.5841886 3.5351632 2.9608660 2.7163630 2.0745320 3.9135003 2.1826968 3.3029428 3.8099218 2.8130564 2.7083261 2.4575940 2.4896568 2.5726732 2.4918007 2.5687685 2.5997319 2.4721868 2.9432991 2.1561310 2.3343189 2.3548008 2.5621813 2.1904065 2.6764039 2.6611732 2.6574194 2.3120642 2.7270204 2.5100611 2.7704084 2.6407089 2.5776297 2.6371631 2.9294160 2.4903917 2.5173466 2.6616039 2.4024378 2.5176210 2.3992612 3.1156489 2.5302289 3.1312218 2.8421743 3.0445541 2.1962103 2.4412239 2.3920545 2.2465644 2.2076841 2.5750129 2.1253255 2.5684703 2.4506015 2.4482350 2.4036719 2.2898393 2.3897542 2.1009435 2.3835535 2.6005867 2.8128898 2.6080370 3.2164835 2.7072267 2.4046925 2.5462247 2.2957911 2.4231397 2.6736179 2.5168390 2.6130892 2.7557137 2.7654822 3.0827485 2.9917797 2.9398650 2.4664507 2.3916273 2.4641512 2.5924411 2.6226624 2.2345052 2.2429660 2.4578402 2.5076377 2.5392004 2.8005202 2.6568313 2.7880084 2.6447991 2.5865143 2.6449603 2.6220304 2.8390551 1.8036184 2.7778645 3.1570787 2.4466517 2.4295514 2.6939050 2.9040491 2.7717785 2.6895176 2.4700403 2.4006020 2.8437285 2.8324511 2.7434430 2.5023153 2.6750892 2.4954961 2.6359556 2.1920099 2.3661654 2.7274025 2.8100113 2.3504492 3.0317618 2.4567419 2.6031805 2.4559855 2.6297130 2.8144608 2.8783914 2.5862063 2.8643988 2.2289974 2.8185739 2.7489747 2.7886859 2.2842718 2.6520005 3.3268392 3.1541453 3.0423290 2.7151676 2.7180833 2.7850597 2.9011578 2.7098750 2.6077355 2.4753525 1.9297136 1.9230695 2.2918100 2.1824038 2.3923742 2.5027326 2.4045409 2.8285370 3.1529486 2.4172174 2.6282785 2.4784074 2.1976663 2.3353234 2.1914099 2.1212291 2.2325998 2.6911120 2.3160635 2.3442435 2.5121194 2.9178054 2.5185096 2.4811130 2.7563334 2.2802751 2.2898358 2.2997297 2.3896923 2.4621157 2.8172347 2.8556408 2.8576027 2.7221220 2.4160446 2.3644738 2.5174738 2.5005138 2.2876322 2.3987970 2.7424629 2.6421196 2.5035861 2.1238326 2.5594997 2.4326497 2.3213547 2.7728200 2.4879435 2.3106802 2.5035128 2.7929282 2.1939151 2.1713642 2.3824896 2.5626427 2.1710725 2.3789425 2.4058608 2.1312275 2.6746456 3.3279136 2.5344406 3.4000143 4.7705478 2.4294788 2.3688360 3.0155523 2.9197851 3.1894555 2.3143811 5.1122006 3.8469759 2.9627481 3.3338511 3.0104656 2.8500404 3.0724291 2.8483256 2.9240326 2.7689916 2.9841994 2.8933903 2.9915939 2.8328729 2.9507362 3.0013345 2.7813726 2.8037632 2.9711144 3.3778342 2.6556213 3.2469002 2.9549808 2.9053437 3.1091251 2.8862898 2.9895350 3.2976012 2.8461690 3.0523887 2.9122120 2.7979649 3.2176062 2.9004439 2.7957840 3.4981226 2.8519774 3.1902159 3.1453348 2.6212604 3.0777578 3.1147930 2.7537046 3.2249780 3.8879014 3.1747675 3.1458928 2.7273157 3.6504997 3.0752576 5.6085085 2.7432581 2.7635638 2.6955367 2.2779285 6.0522898 2.5702463 2.6737714 2.5333412 2.7751495 2.7927706 4.6314083 2.4868478 2.5014101 2.8732768 3.5128188 2.5956639 2.7622376 1.7747601 2.8919582 3.0024116 2.4981881 2.3028816 3.1195723 2.9204741 2.6556432 3.5096565 2.9970512 2.3439213 3.1580392 3.6600718 3.4765466 2.7561715 3.1206309 2.4879140 4.0214755 2.2117747 2.8644436 3.2141448 3.5779606 3.1638957 3.2089604 2.3984475 2.5693020 2.2384254 2.3475781 2.0974326 2.3251377 2.3213268 2.4621670 2.5267535 2.1538501 2.3131880 2.3492406 2.3058950 2.0786041 2.0710007 2.4729421 2.4517791 2.1867809 2.1803574 2.2697483 2.4537789 1.8826720 2.3779902 2.1599019 2.1037923 2.4461812 2.6043951 2.4791893 1.9852560 2.4816050 2.4218988 2.7145692 2.0175572 2.3376986 2.1780984 2.7779612 2.4857972 2.6495049 2.8362993 2.4734376 2.7033466 2.7671976 3.0007795 2.2092499 2.8011585 2.7928369 2.8445734 2.7988192 3.1048651 2.0647581 2.1426941 2.2574761 2.3248934 2.3840233 2.4942850 2.3675978 2.2461358 2.4307384 2.5368261 2.5309554 2.4276768 2.4700227 2.4953268 1.9166111 3.0822829 2.6586340 1.9948532 2.6191159 2.5916485 2.3973283 2.6764439 1.9253528 2.6770706 1.9610521 2.4660714 3.2790156 3.0908771 2.5981455 2.6065719 2.7287180 3.0943445 3.0950507 2.8688648 2.4605460 2.3708429 3.1639250 3.1120227 2.4032107 3.2012120 2.9997004 2.8933748 2.9040453 2.3072231 2.7104061 2.8680617 2.4719485 2.6056989 3.2005380 2.6823320 2.6177458 2.6173977 2.6916909 3.1348949 3.2469732 2.6441327 2.8530483 2.6105136 2.9736653 2.7008717 2.8260312 2.5991332 3.1314592 2.8960485 2.7915418 2.6115803 2.8441209 2.7255367 2.7403943 2.8676593 2.6774763 3.0526541 2.8246872 2.8429099 2.9234592 3.1390718 2.4031963 3.2371639 3.1868930 2.9021117 1.9863627 2.1016965 3.5113884 3.5439690 2.1851272 3.0849034 2.3483358 2.2013709 2.5161819 2.0645555 2.3379799 2.4410127 2.2060773 2.1845864 2.3855416 2.5110192 2.9503404 2.1744544 2.8520001 2.5660833 3.0524882 2.5306671 2.0355028 2.2809071 2.0269948 2.3823049 2.4982306 2.2727089 2.9281870 2.6726234 2.8671377 2.1139041 2.5730801 2.3366767 2.7249455 2.8255296 2.3040697 2.5203502 2.5930694 3.2831035 2.4878279 2.8316140 3.6372553 2.2471350 2.0236857 2.6719777 2.9536981 2.6472350 2.3386690 2.4380052 2.5147232 2.3087328 2.3087260 2.4955240 2.2271338 2.2021669 2.5054281 2.6561069 2.3962877 2.6089085 2.4485197 2.5303079 2.0228048 2.6875432 2.4634732 2.3677876 2.7340791 2.4216401 2.6939903 2.5227084 2.6154709 2.3670606 2.3595663 2.4512463 2.4066827 2.5671508 2.2451603 2.3990515 2.4581020 2.6557559 2.4250876 2.6049715 2.9379849 2.6190426 2.5725038 2.5510216 2.5262601 2.8458802 2.7587405 3.0988745 2.3145445 2.3505796 2.3123838 2.6490124 2.1188203 2.3198571 2.8876433 2.0965520 2.3008428 2.4054883 2.1861196 2.2680709 2.4208958 2.0918797 2.3025652 1.9776180 2.4373839 2.3346997 2.5138774 2.2675047 2.9497430 2.4415963 2.2669598 2.3360863 2.5691194 2.4559349 2.1642020 2.2722832 2.1248878 1.9914740 2.2697687 2.4510722 2.3344691 2.8501993 2.8438245 2.3276827 2.4068703 2.4420064 2.4145979 2.4237090 2.4747084 2.3434073 2.4713898 2.8539961 2.7819144 2.9124913 2.6337232 2.6026362 3.0239669 2.5367853 2.5958064 2.7409506 2.3398152 3.0676379 2.1070804 2.4196986 3.0778276 3.9420834 2.6859356 2.1083760 2.4532578 2.6555139 2.3616189 2.2306480 3.3111221 2.8380753 2.2844758 2.6401893 3.1133171 3.1103876 3.4886634 3.1215745 3.1131785 3.0395392 2.8679337 2.6436866 4.0976698 5.7008918 3.6650279 2.6671073 3.2419886 3.1054464 3.2794313 3.0945964 2.5476488 3.2939275 2.2006051 2.5486064 3.3865289 2.6357328 3.2739171 2.3968140 2.7425783 3.5824758 2.5169385 2.4297423 3.0215350 3.3564934 2.8905958 6.0125509 7.1252371 9.0000000 4.4086033 2.6722844 4.7499362 7.0710112 8.9999983 3.9239895 3.6485421 5.7600706 3.7630038 5.5340054 7.1610603 6.6161538 7.5063201 2.9321521 9.0000000 7.7863883 4.4720056 4.2137909 9.0000000 9.0000000 8.3676380 4.7996879 3.1440032 4.5301969 6.5689448 4.1865767 6.2607230 7.5409832 4.7478004 2.2710992 2.3009682 2.3500663 2.4296229 2.5167572 2.6985250 2.4620773 2.5441728 2.5667190 2.4390270 2.1893289 2.3104116 2.4448781 2.7222493 2.4466549 2.3887223 2.1857857 2.5271728 2.3558086 2.5633262 2.5659153 2.6956204 2.7996321 2.5495595 2.8769032 2.9311868 2.3970221 2.5299403 2.5514907 2.2417023 2.5099683 2.7776729 2.9165883 2.4394754 2.5715336 2.8897125 2.2681298 4.9204823 2.9722562 2.3145581 2.6852106 2.7421921 2.7676683 2.6295592 2.9682801 3.0395479 2.9415964 2.4840396 2.3854249 3.0724163 2.7319622 4.4351875 3.4869142 3.3708714 4.2165574 4.4248574 4.1088444 4.5015127 4.8525281 4.2829560 4.6167788 4.3876444 4.8836411 4.8781208 4.4863980 4.8729406 4.4150089 4.3590484 4.8823120 4.5406919 4.2806322 4.2642402 4.3220678 4.8664626 4.5609198 6.4077081 2.5662494 2.5105481 2.3069804 2.5317545 2.4829992 2.3331493 2.7174973 2.6005872 2.5893710 2.7712951 2.4867583 3.0585657 2.5898282 2.7491092 2.4277239 2.4598849 2.6203478 2.4450041 2.4707302 2.4246078 2.9484341 2.5494148 2.8260609 2.6112985 2.9321488 2.7763882 2.9987436 2.5883795 2.5164331 2.8100888 2.8452343 2.4761051 2.8473826 2.9865824 3.0220308 2.8265549 2.9717435 2.5225299 2.7346586 2.2505623 2.7089585 2.9500391 2.9310474 3.1598090 2.7155145 2.5958244 3.1374204 3.3280483 3.1391650 2.9199968 2.6807778 2.8063140 3.2406118 3.4512493 3.0293106 3.1822152 3.2948694 3.0392102 2.6750150 3.3883058 2.8410582 2.5885443 3.6059329 3.0558408 2.9728299 3.8753936 3.3829502 3.8593830 4.5018793 3.2583941 3.8311125 2.4218933 4.6485649 3.6395284 2.9925981 5.3275534 2.7078408 3.9563120 3.5693670 3.4927450 5.5289452 2.6005679 3.0889032 3.1223674 3.4040322 2.9346611 3.1929602 3.3207453 3.5599421 2.7029623 2.5266219 2.3256161 2.1108092 2.3708407 2.6259892 2.6834821 2.9776088 2.3815226 2.4384766 2.3321344 2.5192165 2.6817430 2.4853394 2.5742440 2.3491082 2.5762821 2.2229747 2.5217736 2.4460387 2.4112216 2.3515280 2.7004448 2.6251362 2.4629770 2.5212422 2.7734072 2.4665946 2.1653813 2.4233038 2.3598717 2.6274972 2.6717311 2.6602006 2.9341845 2.6898641 2.4697604 2.5191130 3.1388176 2.1626127 2.3916379 1.9923573 2.2886926 2.8071726 2.7728659 3.0096713 4.2055721 2.8445727 2.0572911 2.4375307 2.2986205 2.7950607 2.7489620 3.8980542 2.5959252 2.7758942 2.4959614 4.5040094 3.0656211 2.7516697 3.1331642 4.9639009 3.2754907 2.3255449 4.0450162 4.6156119 4.3531196 4.2322693 5.1400198 3.5425532 4.5024109 3.1922656 3.3090664 3.2088166 4.8876532 3.7483744 4.0659468 2.1661079 4.3007476 3.7404892 3.3625622 5.3926912 4.6113049 4.5010303 4.2391793 3.2365525 2.9722610 2.3997170 2.4660850 3.2070030 2.6902494 2.6733058 2.6574457 2.9020035 2.7860954 2.7964551 2.7784750 2.6175559 2.8866105 2.8583591 2.9620299 2.7592892 2.7616312 2.9873164 3.0464333 2.9387738 2.4512514 3.2498475 3.0906770 2.9982592 4.0584603 3.8063576 3.0508483 2.5282934 2.5609784 3.9165076 3.0803083 2.7750986 2.9894616 2.9430254 3.4223884 3.5085595 3.5087775 3.5168588 3.1211740 2.7601928 3.1938687 3.3119389 3.9466391 2.4998597 3.2504358 3.5336329 3.8418241 3.3610234 3.1578044 4.0335771 3.3080209 2.4178584 3.5163609 2.1978423 2.9208696 3.4657974 2.7738926 3.5493167 2.8008010 2.8986281 2.4747314 4.0840539 3.0873891 4.7816616 4.0037368 2.8344114 3.7299207 3.7331253 3.3702457 2.9138173 3.5882650 2.6632092 2.7248910 2.1481928 2.2716016 3.2982689 2.2440448 4.0234522 5.7709550 2.5250812 2.5233926 2.6359061 2.5382946 2.4553683 2.4659529 2.4998139 2.4444338 2.6557617 2.5145091 2.5088908 2.5262234 2.4487156 2.8777040 2.5439153 2.2351691 2.6205491 2.4005031 2.3169854 2.5968585 2.5029771 2.7815390 2.9004615 2.4980643 2.8164251 2.7788017 2.2916603 2.6944478 2.9290823 2.3776460 2.5614597 2.4259322 2.6932428 3.0228014 2.8818693 2.8722760 2.2931260 2.5881269 2.4668661 2.8527207 2.5937765 2.5200012 3.2711431 2.6489754 2.9003958 2.6289236 2.6994383 3.1708087 2.7084497 3.6622662 4.3197688 4.3292022 3.2026638 5.1004947 2.6444479 3.0766100 3.0020610 2.9661494 3.9138142 2.5460796 0.7257557 0.6060621 0.5976197 0.7087509 0.6409143 0.7668091 0.7294187 0.6594543 0.6983890 0.7401225 0.6691205 0.6795066 0.7553268 0.6637229 0.7566935 0.5596720 0.6388192 0.6028260 0.6202979 0.7195285 0.6392813 0.7152336 0.8011975 0.7650473 0.7291975 0.6920550 0.7960502 0.7485126 0.6864018 0.8120339 0.7657188 0.8117389 0.7625913 0.7284597 0.7921123 0.7722600 0.8271503 0.7646589 0.8854594 0.8394972 0.8096454 0.8698356 0.7940916 0.8023174 1.0262908 0.7543299 0.9340667 0.9749425 0.0000000 0.9734292 0.9065247 1.1140215 1.0909362 1.1865057 1.2697787 1.1931537 1.3757663 1.3434737 1.3036125 1.5765431 1.2412795 1.4016737 1.5060761 1.4405198 1.5854857 1.3753164 1.3623492 1.4552064 1.3163308 1.5941049 1.3644371 1.4011779 1.4330040 1.4304565 1.3369928 1.5914332 1.3889375 1.5571001 1.6370632 1.2985071 1.5277029 1.6537229 1.6939103 1.8651142 1.7802510 1.7932014 1.6556110 1.2030166 1.5057616 1.9044171 2.2119021 2.3037154 2.0725689 2.3015134 2.0979904 2.0064446 2.1079972 2.3038561 2.1517858 2.2813339 2.0207940 2.1943914 2.2626477 1.9052994 2.2194196 2.3794896 2.3490181 2.2757294 2.8590847 2.6639123 2.3651799 2.5434676 2.7033561 2.5414884 2.3031990 2.3721173 2.3313263 2.5616670 2.4691276 2.2577267 2.7525805 2.8371184 3.2362252 3.4137802 2.5960486 3.1070785 3.2121065 3.8536937 1.4753175 2.7733040 2.8934185 3.7566089 2.2491617 2.1482322 2.0163134 2.3128282 3.6559085 2.6444907 2.7601978 3.1358068 3.3466605 3.0198639 3.1572871 3.6387639 3.0080977 3.3286772 2.8467884 2.8425319 3.2339136 2.6653977 2.3248989 2.8721326 3.1196976 3.2936873 3.5565849 4.1942129 1.3760564 3.7927360 3.4521028 2.5495907 2.3929239 3.5943027 2.8127489 2.0195428 1.9101025 3.3355659 3.1315273 3.2481209 2.9165645 3.9210077 3.1741236 2.4949918 2.9506917 3.6981397 3.1938532 3.7246906 2.9029272 2.8423304 2.9767053 3.2793725 2.3316267 3.9546615 2.5363253 3.6250407 2.7527140 2.5003946 2.7179678 3.1164808 2.4229574 2.4543717 2.5260337 2.6750373 2.3941219 2.3998146 2.9050090 2.3759122 2.2485670 2.7949712 2.6822980 2.4898235 2.3613130 2.9139413 2.6613766 2.2753463 2.8528810 2.5938996 2.6479261 2.6256113 2.5071458 2.2980304 2.9136559 2.6181574 2.9629869 2.7898678 2.8692796 2.7496000 2.8239221 2.9446556 2.5724530 2.6427215 2.7377081 3.0349597 4.0774232 2.9541684 3.3803373 4.3585513 3.8476105 3.8954777 3.5445968 3.7805116 3.8968797 3.5120761 3.4706293 2.9766766 3.8477924 3.9824134 3.5086711 3.8634885 3.4418523 3.8907123 3.9501820 3.6977670 3.7198745 2.9885712 4.0355131 3.6862503 4.2336534 4.2543156 3.7930606 3.8442755 3.5974582 3.6855493 4.1480179 3.4414010 3.7176136 3.9047874 2.6989876 4.3940042 2.8724504 3.4300016 4.7000996 4.1797825 3.9127830 4.2106407 2.9972018 3.4606039 3.1339504 3.6089918 3.8375107 4.2424256 2.2784822 2.1848659 2.4508205 2.1624330 2.3836356 2.1729427 2.3335402 2.3397693 2.3457294 2.2270003 2.2733879 2.2103180 2.3236859 1.9915415 2.2772813 2.0688305 2.3088928 2.1332657 2.3721850 2.5369608 2.5019990 2.1967827 1.9132286 2.2458954 2.1894406 2.0521080 2.2105226 2.4638496 2.2592082 2.3935022 2.4192376 2.4583778 2.2271077 2.1407599 2.1120828 2.2541076 2.3379238 2.3781440 2.2325081 1.7310724 2.2407130 2.0746689 2.1566518 2.3160520 2.4408272 2.5978949 2.1771404 2.5390803 2.4006133 2.4727296 2.1863346 3.1739717 3.5726905 2.5770463 1.6250927 4.5713641 2.0853668 2.6305018 2.5492467 2.5918097 2.6926354 2.5850106 2.4894748 2.6405091 2.8026027 2.8114785 2.8194374 2.7272121 2.8760784 2.6210002 2.6995083 2.5126095 2.7650720 2.8104454 2.5160644 2.6910282 2.8385850 2.5818124 2.5356099 2.8061603 2.7219727 2.5904672 2.5693820 2.8289793 2.5494948 2.8645116 2.9299618 2.4036374 2.6900882 2.9953487 2.8713074 3.3405530 2.4718431 2.5422002 2.8995127 2.8175302 2.5576939 2.9726296 2.6540143 2.5197742 2.8080236 2.8344481 2.5414400 2.7116158 2.9166973 2.6073480 2.6701212 3.1034584 3.3781817 2.6387418 2.6700047 2.7286165 3.0110886 2.8927458 3.2488833 2.5573328 4.2415703 2.8600360 2.9331958 2.8329151 3.0021495 2.6991218 2.7714669 2.7468916 2.8155130 2.7854018 2.7842329 2.6806148 2.8664504 2.7969362 2.7851738 2.6408339 2.6523844 2.8572830 2.8121574 2.4334757 2.8800089 2.6831263 2.5233144 2.3122573 2.4097819 2.3158748 2.4266371 2.6978013 2.5770279 2.6320504 2.3117165 2.4737390 2.7180945 2.9338942 2.6749058 2.4959899 2.7309249 2.6469336 2.1911924 2.5638967 2.9378554 3.2979932 2.8399493 2.7228670 3.0388248 3.1010035 2.6646180 2.6376908 3.1846763 4.7245284 2.8296964 3.2050116 3.4372762 2.7664291 4.8243134 2.0495856 2.8094722 2.4617672 2.2301480 2.6796664 2.3221765 2.8180997 2.0847174 2.5033393 3.7925883 5.6703112 5.4137435 2.6677067 4.9804907 3.9277172 5.0957006 3.9547040 4.0517592 4.1827804 5.0010072 4.3903008 5.1626238 5.1412780 4.4164296 4.0078871 3.5466923 3.0577899 4.1590896 5.0746733 5.3234144 4.1664260 3.7595360 4.5361889 3.4324625 5.6745802 5.0677563 4.7428262 5.2211905 4.4977134 5.2247698 3.7428174 6.2272135 6.6996808 4.8378676 5.7923206 5.1112927 5.1314751 5.9502726 5.0429089 4.5430276 4.8507765 3.4250058 3.5954955 3.5139369 3.4878281 3.7226705 3.4504562 2.8506830 2.9670285 3.2582713 3.6888808 3.1767431 3.4573957 4.0303322 3.7572683 3.4728751 3.8095633 2.9477628 3.6761341 3.0353434 3.4509799 3.4473842 3.2927813 3.7285207 3.4246463 3.3776562 2.9205323 3.6565576 3.3576906 4.1031385 3.2586094 3.7651376 3.2947754 3.1249966 3.3453333 2.9372737 3.6062049 3.5668729 3.9654678 4.1327516 3.2281922 3.4001880 4.0206717 3.5485078 3.2292794 3.2775845 5.9417108 3.9694004 3.3237205 4.0307469 2.2122229 4.5985572 2.9624417 4.7045183 4.3221813 3.3143402 4.1026232 2.4660961 2.6206693 2.5928572 2.4044623 2.4938431 2.5756704 2.5824816 2.5460171 2.5900553 3.1099812 2.7920968 3.4436746 2.9457792 2.9369652 3.1931335 2.7496569 3.0144140 2.9694651 2.7246066 2.6496787 2.8336552 3.1329393 2.8081163 2.8555292 2.9075218 2.7946958 3.4570345 3.0695299 2.7352501 2.7045351 3.1808780 2.9152613 2.1710086 2.7292653 3.0355165 3.0198625 3.2039687 3.3324946 3.5548668 3.8165010 2.7829124 3.4376691 3.0565129 3.9195418 3.0369339 2.3191917 3.5948109 3.2690345 5.1351711 5.6371912 3.1518723 2.6108803 2.6421713 3.1772888 2.7318196 2.5926883 2.5479558 2.7801937 2.8117347 2.9326867 2.6633802 2.4742908 2.5213473 2.4654278 2.7981500 2.7191536 2.6387853 2.5266871 3.3022044 2.7933616 2.6988857 2.8895170 2.6538724 2.5398319 2.7488906 2.6126392 2.6245874 2.5576594 2.4932918 3.7683674 3.7683674 3.8152895 3.8152895 3.7712303 3.7739165 3.8127531 3.5487265 3.7639350 3.6463575 3.7059833 3.1852918 3.1852918 3.7263398 4.0099642 3.2254562 3.6643229 3.7490510 3.7490510 3.7739728 3.7739728 3.5806571 3.5543629 6.5598780 6.5598780 3.6485698 3.3332825 3.7825875 3.7825875 4.3219253 4.3219253 4.4416258 4.4416258 3.7910007 3.4862271 3.4661635 3.3233702 2.1630992 2.5738004 3.2675513 2.8571707 
DIPROT010975_KOG1332                                                                                                                                   4.3370448 3.6802193 4.0569705 3.7524875 3.3738483 2.7890877 4.0146673 3.2262103 3.1682010 3.2446538 2.8532031 2.8910172 3.0303247 4.0996714 3.4008781 3.1352469 2.8952368 2.8874536 2.4950683 3.4887799 2.4821227 3.1987029 3.6760357 2.4412167 3.0110265 3.1819420 3.7399466 2.8504370 3.1350555 4.4171846 3.0019174 2.8078153 3.3778497 2.6870541 2.9521117 3.4851657 3.5533429 2.2984525 3.2084417 2.9708538 3.3410030 2.9023464 2.9650765 3.2200541 2.7112261 2.6677722 2.4643264 2.7419483 2.9401242 2.9994910 1.9831825 2.5207861 2.9400497 2.6810367 2.4964867 3.1591548 3.1227261 2.6970361 2.7506153 3.5428239 2.5382907 2.4852496 3.4920437 2.4556602 2.4156600 2.6193383 2.8860635 2.6059228 3.0977205 3.0774187 2.8022334 3.1267237 2.7910639 2.6837095 3.8122119 3.6521582 2.7861342 3.4069042 3.1293856 3.1893681 3.3751690 2.9239511 3.0546210 3.8402991 2.7568286 2.4474568 2.7187339 2.6947578 3.0735224 2.5592519 3.3620455 3.0211703 2.8951042 2.7446278 2.7769163 2.8838932 2.6852527 2.8024948 2.5105912 2.6640054 3.0552592 2.6697697 3.0658526 2.7831882 2.7476155 2.6549731 2.6611503 2.9734614 2.8335933 2.6976587 2.9627617 3.0540654 2.6866312 3.1493455 3.2868819 2.5471101 3.0450582 2.5526256 2.8822610 2.8104569 2.7873014 3.0635483 2.8825664 2.6098126 3.0997526 2.7518702 2.7661009 2.5846818 2.5124388 2.8237478 3.1749882 2.6089436 2.6633562 2.6967259 3.1825373 2.5092756 2.3694794 2.3239304 2.3795212 2.2691764 2.2549927 2.3506067 2.2868865 2.3611242 2.6746851 2.3463568 2.4598321 2.3848660 2.3926897 2.6130603 2.3832193 2.2856920 2.3541265 2.5111907 3.5981740 2.2651274 2.2726171 2.5384779 2.3937544 2.2946938 2.3730947 2.1519177 2.6307552 2.8681639 2.9935134 2.4098951 2.5428879 2.0304521 2.4066523 2.6346440 2.5191264 2.3445220 2.2184497 2.3207416 2.4292553 2.3713342 2.5234060 2.4908519 2.4564812 3.1516632 2.2925690 2.2945407 2.5969054 2.4434325 2.5873862 2.3946896 2.4655404 2.3956332 2.3319639 2.4442039 2.3528528 2.4091334 2.5221752 2.7752720 2.3683331 2.5480120 2.2290229 2.4350197 2.3914974 2.4309434 2.5012116 2.2161626 2.3190245 2.3727353 2.7252623 2.4866600 2.5343754 2.5018134 2.5249311 2.5902426 2.8169805 2.2093669 2.4881789 2.6665797 2.5411223 2.3218683 2.4396630 2.8561265 3.1480654 3.1772261 2.6524371 3.1798698 3.2703752 3.1488626 2.9060393 2.1788717 3.3497376 3.2507201 3.0448324 2.4013849 2.5289373 2.5962056 2.7927916 3.2427471 3.6159860 2.7514680 3.3285780 2.6514053 2.7078519 2.9206891 2.6773413 2.5376593 2.6470202 3.1019644 3.0037254 2.3595599 2.8220380 2.9624932 2.9711082 3.1768280 2.9414788 3.2885105 2.5989273 2.7977216 2.9217174 2.7254706 3.0053050 2.7456613 3.6669464 2.7389362 2.2564072 2.9647069 2.5946589 2.5114642 3.2894898 2.8411661 3.0735081 2.7539466 2.6711211 2.8560128 2.8852900 2.9453199 2.7903311 2.9018766 2.8761231 3.4625921 3.0407447 2.7357776 2.9919017 3.0496254 2.8715917 3.0893651 3.0726998 2.8323406 2.8921682 3.1115602 2.9505966 2.7575285 2.6491180 3.1164797 2.9455609 2.6970732 3.0094860 3.3085599 3.1389065 3.4724078 2.5940531 3.1200734 3.0093865 3.0703056 3.2375319 2.9835124 3.1091216 3.5352178 3.0212650 4.0559053 3.6268471 3.3360223 3.4775107 3.9692375 2.6268671 4.9948605 3.3891408 2.8393791 3.0658598 4.2596091 4.6863832 5.5513741 3.0921385 4.1152118 5.7219964 5.2553875 4.2715736 4.6190681 4.3779135 4.9440745 4.8251212 2.9633462 4.9644101 5.0949207 3.0873993 4.8498104 5.0982759 4.6894061 4.8361243 3.0684304 4.1729245 4.3644117 5.0071302 5.6326881 5.1508163 3.8307261 4.5195951 4.4005412 4.4389249 3.8838217 5.0173930 3.8653027 4.4604675 4.8088291 4.6759424 4.1618034 4.1673829 4.1546815 4.5086219 5.1591403 4.8396211 4.7751613 5.2820968 2.6928671 2.9097760 2.9399027 2.5337368 2.6508247 2.8254387 2.6074589 2.8609765 2.7928494 2.7694825 2.7001879 2.8225245 3.0033013 3.0989338 2.7004278 2.8362324 2.7613735 2.7128089 2.7933720 2.7904710 2.7624773 3.1026447 2.5848087 3.0498562 2.5756956 2.7877916 2.6858306 2.9240653 2.8431447 3.0718765 2.6713599 3.2335620 3.2194466 2.6619073 2.5578405 2.9506203 3.2130697 2.8293288 2.8458349 2.7218217 2.8076977 2.6602548 3.3971117 2.9192685 2.8288789 2.7757064 3.0985297 2.7699833 3.1885217 3.1884764 2.8435604 2.8194754 3.4100105 2.7583442 3.4604788 2.4922344 3.4974748 2.6730594 2.9177351 2.6174262 2.4293971 2.7423754 2.9601893 2.1828698 2.4975469 2.3235459 2.2257939 2.1309361 2.6040683 2.9656380 2.9689079 3.0170071 3.1403454 4.2360764 3.0253287 2.7481073 3.0463591 3.2315852 2.2727757 2.9879283 2.9875252 3.0733177 2.6314946 3.1379173 2.5404752 3.1493192 3.0434400 2.8302803 3.1251878 2.9997697 2.5799166 2.9176584 2.8364213 3.0997517 2.8889493 2.8833665 2.7362158 2.7952376 2.4824831 2.9666501 2.5382733 2.8545707 3.1519796 3.1231430 2.9865728 2.7634215 2.9756235 3.1114162 3.0442124 3.6916517 3.1312060 3.1327615 2.8383850 2.8688697 3.0263408 2.7889269 3.2441824 2.6478900 2.5899534 3.6093413 3.6328092 3.7902748 3.5771964 2.6290469 2.6983115 3.7208024 2.9108307 2.6963387 2.9086722 2.7468067 2.8921667 2.7832858 2.9024164 3.3191144 3.1599126 3.9085914 3.0500477 2.8803268 2.9426968 3.1549078 2.9321123 2.9484130 3.4061233 3.0805202 3.3237181 2.7381594 2.8283210 3.5005103 3.6394428 3.5683804 2.8417516 3.0642606 3.6001886 2.7163684 3.1747085 3.3494844 3.3274779 3.0891767 2.9727955 2.8779082 2.9789067 3.0931473 3.3141760 3.5823774 2.7483463 3.2975718 3.2552351 3.3843198 3.3676642 3.0887596 3.0286495 3.3676642 3.2138697 3.1904412 3.0582866 2.9829268 3.1312048 3.4162965 3.2698790 2.8585643 3.0122199 3.1051929 3.2509565 3.3732895 3.0637931 3.2542673 3.1896309 2.8581935 3.1947216 3.1756388 3.0159875 2.8729518 3.0271591 3.1939335 3.2592994 2.9191249 3.2367773 3.4231814 3.2800597 3.0565641 2.8057754 3.2039561 3.3230686 3.4784162 2.7191015 3.0734180 3.1445650 2.9193415 2.8523280 3.0068424 3.1488074 4.2292272 3.0519315 3.2115980 3.1158145 4.6181585 3.2284982 3.9433995 3.3060324 2.9483323 3.1561089 2.6920667 2.6257280 2.8157631 2.9492036 2.8667413 2.9018254 2.8060016 3.1028715 2.6865117 2.6842222 2.9937863 2.7044813 2.5327531 2.7559810 2.7930514 2.7465806 2.9033411 3.0590533 2.9507652 2.8024443 2.8136072 2.8519419 3.0522919 2.7936756 2.5575863 2.8095042 2.7589413 3.0280951 2.8311748 2.5455187 3.4920574 2.9155800 2.9622045 3.5829716 3.2525585 2.5083595 3.0226380 2.5723043 2.6968743 2.3922003 2.9471857 2.8153624 2.6186643 2.8408750 2.8768527 2.7347257 2.8126719 3.2711855 2.6814992 2.9063028 3.0980219 3.4345338 2.8499123 3.4003561 3.2501282 2.8358644 3.2207622 2.9575231 3.0762075 3.1045522 2.9444221 2.8938294 3.0341002 3.0775359 3.4675515 3.4187358 3.1108309 2.6343331 2.8070413 2.9335397 2.8334281 2.6082016 2.7694334 2.7998681 2.4085397 2.7255964 2.3695618 2.9191787 3.2015737 2.8954702 3.1492653 2.9576916 2.4067481 2.7272542 2.4914901 2.0240550 2.9221103 3.3958582 2.5896502 2.7919559 3.1845387 3.2407057 3.0399693 2.9162231 2.4158538 2.8533009 3.0606978 3.0610915 2.8467782 3.0964109 3.1359024 2.7449626 2.6622274 2.9329535 2.8492276 2.9782869 3.0265143 2.8771828 3.4344827 2.9102245 3.0934322 2.9489271 2.8008500 3.2737776 3.0395451 2.6661048 3.2071929 2.5145506 2.7778853 2.9188418 3.1433837 2.8187702 3.0482958 3.5132047 2.9635925 3.0694256 2.9819835 2.6226851 3.2781858 3.0791414 2.9829405 3.0618343 2.6163387 2.6222570 2.7257866 2.7062132 2.3551297 2.5908944 2.7108333 2.5296570 2.9689576 3.4226176 2.7978723 2.9035219 2.6500567 2.4070772 2.5344063 2.7182035 2.3687062 2.5058621 2.9575928 2.7004655 3.0805866 2.9281257 3.2474271 3.1209463 2.6494491 3.0929549 2.6105108 2.7324813 2.7232406 2.8655788 3.0438677 3.0053962 3.0520601 3.4187938 3.3381995 2.9449958 3.0037006 2.9010255 2.7605338 2.7559555 3.3090024 2.9657106 2.5324078 2.9453698 2.7492729 2.8927659 2.9409850 2.9574082 2.9129902 2.9519199 2.4689046 3.1854319 2.7137591 2.6799831 2.7607837 3.0083356 3.1381325 2.5105023 2.7362358 3.1801291 2.2517032 3.9301484 3.9421641 2.6672499 4.3603150 4.0545804 3.4903996 2.4959649 3.7426958 3.2719940 4.5786508 2.5659898 5.4504172 3.5299299 3.0077618 3.2449569 3.1571043 2.8480597 3.1264608 3.2106774 2.9626341 2.9093756 2.9140699 2.9530735 2.9375670 3.2565075 3.0023592 3.0282211 2.8677818 3.0976945 2.8233560 3.3993660 3.0195360 2.9726085 3.2731795 2.9715728 2.9412348 3.1718947 3.2191029 3.5310499 2.9998587 2.9813588 3.1483472 3.2707979 3.1177346 2.6126859 3.1526734 2.7510325 3.0207067 3.0558545 3.2911062 2.9283585 3.1182599 3.4092138 2.7032536 3.3108763 4.5506792 3.3300902 3.3425442 2.8998233 3.8535437 3.3414454 6.8323395 2.3972619 2.9612287 2.4802222 2.7181251 7.0790269 2.6880712 2.9708154 2.7456175 2.6385358 2.9048072 5.6153840 2.8224437 2.9695307 3.1930199 3.5498501 2.7147524 2.7384643 2.0550147 2.6459460 3.1560062 2.8142494 2.0869927 3.3764045 3.0167526 2.5668255 3.3507481 3.3183095 3.2896480 3.7249511 3.1485076 3.6320468 3.0782223 2.9954420 2.6155148 3.1236958 2.7396641 2.8570114 3.1431606 2.7957565 3.6171466 3.3005009 2.9287926 2.5524097 2.4976004 2.6590491 2.4723477 2.4873050 2.3729972 2.9115398 3.0205462 2.4369590 2.5466081 2.8745662 2.4903641 2.2655964 2.7947119 2.4398401 3.0753276 2.3852416 2.6659706 2.7099466 2.7669898 2.5654147 2.9107189 2.6328886 2.6254945 2.6147567 3.0525038 2.9057803 2.2521829 2.7518100 2.6143549 2.8028549 2.5064516 2.7207726 2.8527303 3.6020874 2.6154795 2.9916730 2.8442895 2.8301735 2.9873902 3.0476340 3.5313666 2.5355517 2.8964305 3.7485324 2.7290947 3.0459332 3.5358169 2.7053113 2.5988875 2.6790064 2.5677416 2.4351162 3.0028532 3.0330298 2.4468665 2.9106418 2.7079790 2.9296070 2.8256202 2.8794972 2.5004775 2.1053064 3.8113087 2.8536209 2.6547186 2.9166915 2.9933527 2.5085638 2.8672214 2.6111848 3.6247144 2.3502010 2.8225433 3.2959348 3.2224386 3.4607363 2.9447001 2.8644455 3.3068060 3.0589387 3.2414208 2.7028815 3.1777962 3.6851248 3.5126828 2.7396180 3.4162021 3.6353369 3.3736632 2.4521235 2.4531253 3.1795908 3.3551666 3.0977261 3.0503392 3.8302043 3.2592442 3.1155229 3.1026273 3.1460101 3.6647993 3.6168451 3.1910039 3.5199651 2.8948407 3.6835001 3.2301363 3.1141625 3.3014075 3.4981958 2.9917350 2.9908803 3.0908005 3.1870072 3.4261618 3.3288483 3.4794709 3.1486335 3.3287697 3.1996385 3.1062371 3.5885003 3.7392110 2.6763769 3.2677764 3.7993340 3.0524283 2.3402419 2.3433444 3.6183940 3.5285496 2.4364199 3.2825511 2.5444809 2.4364628 2.6290106 2.1786705 2.7402031 2.3391255 2.3818635 2.5177614 2.3671153 2.5277588 3.3754559 2.4288980 3.1384511 2.6668037 3.0795967 2.6606940 2.4360298 2.2217056 2.4093389 2.3460557 2.6115982 2.5834424 3.0385595 2.5846017 3.5713321 2.3378251 2.7889701 2.4086203 3.1909104 3.3700211 2.7567306 2.9880002 2.8862141 3.1802975 2.8711208 3.0895469 3.4372252 2.1801652 2.1953082 2.2873121 3.3383409 3.0379261 2.3212482 2.4273135 2.9447247 2.6269417 2.6509759 2.8399953 2.7655989 2.7703213 2.7135921 3.0923120 2.7606624 3.1027788 2.6532239 3.2045624 2.4946267 3.0801791 2.6891976 2.9734452 3.1440618 2.8472808 3.1142359 2.7055940 3.1852846 3.1768984 2.6458182 2.9898361 3.0399913 3.2708076 2.4434570 2.9709728 2.8051323 2.9994976 2.7572951 3.1017038 3.2072278 3.1099543 3.0395663 3.2040282 2.9786008 3.4344993 3.2694796 3.6807530 2.4806180 2.6088494 2.4617184 3.2167471 2.5169050 2.5604085 3.7135189 2.4547430 2.6352015 2.5404669 2.4514731 2.6168365 2.6908579 2.4890242 2.2581993 2.1026192 2.6711408 2.6419538 2.6255843 2.7142571 3.2568280 2.5047714 2.6295938 2.5883072 3.0184317 2.7066169 2.4958328 2.4184554 2.4307808 2.5527918 2.3638787 2.8870131 2.4571751 2.8955202 3.0819668 2.8582929 2.9348085 2.5393069 2.3693176 2.8707717 2.3886231 2.2914959 3.0105827 2.7739944 2.7992880 2.8436354 2.6132163 3.0267427 3.2350021 2.5879378 2.8510817 2.7087647 2.5480332 3.3177273 2.2717781 2.7733611 2.9365705 3.8964478 3.2645053 2.3935295 2.8325112 3.3303392 2.5039257 3.5803638 3.0798565 3.1251756 2.7083465 2.3859113 3.5520284 3.3224654 3.6209600 3.3576401 3.2437329 2.7383981 3.1108502 2.9392912 3.7991382 6.4066741 3.7469732 2.9864678 3.2421208 2.8009727 3.6848166 2.8355346 3.0749277 2.8250284 2.5278999 2.5455710 2.7248303 3.7389366 4.3051952 2.8809227 2.6286345 3.6119898 2.7564747 2.8316338 3.1400358 2.2469433 3.3576911 8.0740195 6.7492740 8.9999988 4.9648405 3.1255462 5.7418338 8.9999990 8.1838431 4.9386439 3.9560482 9.0000000 4.2598470 5.4252682 8.9999982 8.9999986 6.0302418 2.5392969 9.0000000 8.9999989 4.5136250 4.6873567 8.9999986 9.0000000 9.0000000 5.8300177 3.6109289 6.5756598 4.7083135 5.3850930 7.9239317 6.8173117 7.3734454 2.9602765 3.0876694 2.9828754 3.0965609 2.9082781 3.5301728 3.3970828 3.2669017 3.0798445 2.9799301 3.0304878 2.9114789 2.8177127 3.3575874 2.7422727 2.7144914 3.0614919 3.3724207 2.7928970 3.0757269 3.2182936 3.1689546 3.1275588 2.9984439 3.3182993 3.6218472 3.2953891 3.0621346 3.1564366 2.8937230 2.8831544 3.2180870 3.7522637 3.1809513 3.1775771 3.7671448 3.0364185 6.8448900 4.1757904 2.7724598 3.2140482 3.4553771 3.6334293 3.4365569 2.9048835 3.2307372 3.9206406 3.0241111 3.6478264 3.8080639 3.6823036 6.0401079 4.0129054 3.8338118 4.8930330 5.3161480 5.2760068 6.2732665 5.3039543 4.9877677 7.1197693 5.2443988 5.8666606 5.5002271 5.8403474 7.3404386 8.0345454 6.1038314 8.7818186 5.7233966 6.9890763 6.0798892 8.9999990 5.8338828 5.6212978 8.9999989 2.8704569 3.0733528 3.1318169 3.1738971 3.0419396 3.0523174 3.3817749 3.1900644 3.3122624 3.4006269 2.9544534 3.3688581 3.1908738 3.2407034 3.1734593 3.0286336 2.9476553 2.8731772 3.2175667 3.0882278 3.8412938 3.2708235 3.7850861 3.0737909 3.3410477 3.4620087 3.9393358 2.9941586 3.0284002 3.6048702 3.3394038 3.0955684 3.2862897 3.8580640 3.5671169 3.4383220 3.8892077 3.1672451 2.8878575 2.8049849 3.6830152 3.4573716 3.3583305 3.9421451 3.3893344 3.4449960 4.5781051 3.5131101 3.5476575 3.0747289 2.8595716 3.0288469 3.8364285 4.7076898 3.4795801 3.8262771 4.0842601 3.6192839 3.1712159 3.7562219 3.2616357 2.7560417 5.3235421 3.1555575 3.5320764 5.0197624 4.0531939 3.6953449 3.8779315 3.2855275 3.8949593 2.7883949 4.2911305 3.7798793 3.2927451 3.1299900 3.3553035 4.3773963 3.1820730 2.6990611 4.3555024 3.0986988 3.7933731 3.5255166 3.7024933 3.4830347 3.7664151 3.8116525 3.5792091 3.4692859 2.9704226 3.3850735 2.9068786 2.7705262 2.9802802 3.3502102 4.2094825 2.9948187 3.1026681 3.0209780 3.1639178 3.6067149 3.2545364 3.4155086 2.8121729 3.3122449 2.9521733 3.6905621 3.4252240 4.0345988 3.0558925 3.6775809 3.3174856 3.5144401 3.4466541 3.8987599 2.8174769 3.2684851 3.0274994 3.1172603 3.2419334 3.8296839 4.1102728 3.9621463 2.9782404 3.5814718 3.1376283 3.9156266 3.1335512 3.3200061 2.9088235 3.3193281 3.8390924 3.6304552 3.8453031 4.7341960 3.6469444 2.4730763 3.4451522 3.0903443 3.4169876 3.7931250 4.9258296 3.0419190 3.3843214 2.9716237 5.7765279 3.7625465 3.1665944 3.8973019 4.4446660 4.3270491 3.0130298 4.7018586 4.5436089 4.1963456 3.9894446 6.7286285 3.8997537 4.5449589 4.0926534 4.6383897 4.5016427 4.4473620 4.0988996 3.6460366 2.4278013 3.7926484 3.4249470 3.6178519 4.5027570 3.7124946 3.8132795 3.9388017 3.3843128 3.0200282 3.4658446 3.3538627 3.5310570 3.2099061 3.5245713 3.0076938 3.0534278 3.6404976 3.4495059 3.0605733 3.5925216 3.6355521 3.8496778 3.2972121 3.0141404 3.3386144 3.1557633 3.7253908 3.4040592 2.7937209 3.9449050 3.8393063 3.7818763 3.9585719 3.4381408 4.1771723 2.9042355 3.1990573 3.5437897 2.8984162 2.7074249 2.6707352 3.8855903 3.4370517 2.8390580 3.8785934 3.7173365 3.1664567 3.3447396 3.5166070 3.6767716 4.0099634 2.5605246 3.2255315 4.1062314 3.8625293 3.3920551 3.1423094 3.8538997 3.7562058 2.7468720 3.8617584 2.2558525 3.2388585 3.7994635 2.8969443 3.4434309 3.3490557 3.3350970 2.2732475 3.7917733 3.1839030 3.3645332 4.1144606 2.7724091 5.2390464 3.5744539 3.4312281 2.6251602 3.6517825 2.5502278 3.3625060 2.8159891 3.2087396 3.7936704 2.4318662 4.6968351 7.7679109 2.7449737 2.6483813 2.7080254 2.6917298 2.4590569 2.8062260 2.7878167 2.6433282 2.9738674 2.7151491 2.5368962 2.6174754 2.6351587 2.7078514 2.7965376 2.4064302 2.4385699 2.7161235 2.6535085 2.7203712 2.8423483 2.6728526 2.9882041 2.6245470 2.7844567 2.6240726 2.6987627 2.8003011 2.9947986 2.7148919 2.6728029 2.7085860 2.9816678 3.2573370 2.9842735 3.1594961 2.4344036 2.9164974 2.9538982 2.6992696 2.7931334 2.7336592 3.5487774 2.9026891 3.0516588 2.8157959 2.9499667 3.1861947 2.8787960 3.3600696 4.9317386 3.1688714 3.2888076 4.9323642 2.8331704 2.6032291 3.2428286 3.5859011 4.2427042 2.3338448 0.9019802 0.8022433 0.8884675 0.9144117 0.8429933 0.9741973 0.9044792 0.7744014 0.8561224 0.8909562 0.8323267 0.8916403 0.9022400 0.9846703 0.8106395 0.7949753 0.8488261 0.7706693 0.9022810 0.8893696 0.8571171 0.9645076 0.8793936 1.0006680 0.7655966 0.9240135 1.0259985 0.8760204 0.8704391 0.9874549 0.8830657 1.0010411 1.0869835 0.8418060 0.9007353 1.0183030 0.9300517 0.8896133 0.9766141 0.9272135 0.9682219 0.9783528 0.8703498 1.3452995 1.0335422 0.6324563 1.2605416 1.1104517 0.9734292 0.0000000 1.1388389 1.3508371 1.2587138 1.2779153 1.7167376 1.5706634 1.6213692 1.6424209 1.6534697 1.9576579 1.5670692 1.4844325 1.7940825 1.6807467 1.6396549 1.6169874 1.6535976 1.7605751 1.7149788 1.6822294 1.4624358 1.5209944 1.7174896 1.7597511 1.5191037 1.9323604 1.6608101 1.7629871 1.5121038 1.9575524 1.7783415 1.9861819 1.6618492 2.1272970 1.9343785 1.9429801 1.6313902 1.2313941 2.0017988 2.1072917 2.6656470 2.6139365 2.4930888 2.6237946 2.5674143 2.7009562 2.8248085 2.6983996 2.6151494 2.7912110 2.6149553 2.4250670 2.9609933 2.5757517 2.7666082 2.8210007 2.7411015 2.9805497 3.3043791 3.2505494 2.6309411 3.0939504 3.0412901 3.4871739 2.9645818 2.7924913 2.8069493 2.8605014 2.8388705 2.9071548 3.0194020 3.5661810 3.6895940 4.1375783 3.8611061 3.2385406 3.9641163 4.1484126 2.3116103 2.8261286 3.9471957 4.5458466 3.2406195 2.4134874 2.8765190 2.6594397 3.7191743 3.2816854 3.2700622 3.9357010 3.4467663 3.2757486 4.0043865 4.1667431 3.5056394 3.8943990 3.7486343 3.0724294 3.2876404 3.2213117 2.8094849 3.1245914 3.7133252 3.8328065 3.3987116 4.4950233 2.1241969 4.4100049 3.7273939 3.2319724 2.6916528 3.9062336 2.7992685 2.6893958 3.0232139 3.8245101 3.5859106 3.4156155 3.4374411 4.2359493 3.2275856 2.5710334 3.0884462 4.1338638 3.1233598 4.1058070 3.3473542 3.1773392 3.8908727 4.0456131 2.7329277 4.3648362 3.3589127 4.7860663 2.8844600 2.6267621 2.7846866 3.0021916 2.7105772 2.7335186 2.6016277 2.7120634 2.4449733 2.6215933 3.1064712 2.7495907 2.4320888 2.7333817 2.6983508 2.6780743 2.5277017 3.2022609 2.9057321 2.4616897 3.0105572 2.7494092 2.7965474 2.6526840 2.7246901 2.5153184 2.7615821 2.7174721 3.0298140 3.0544711 2.9375156 2.9285315 2.7562119 3.0926703 2.8226828 3.1507819 3.3571428 3.2724756 4.6228970 3.2550698 2.9876401 4.8804338 4.1180241 4.5863551 4.2846005 4.2260560 4.5297336 4.1998950 4.1617685 3.0003550 4.2020265 4.6547533 4.1939644 4.2389551 4.1696762 4.6467199 4.2609795 4.0209580 3.9756942 3.3326894 4.3861067 4.0085620 4.7806131 4.6587193 3.9228522 4.3080444 3.8476170 3.6340460 5.2550237 3.5110932 3.8008543 4.0189649 2.6304495 4.8972735 3.0483485 3.5656351 5.3296379 3.9941110 3.9829649 4.9217941 3.1214161 3.5423459 4.9398984 4.1550787 3.2193776 7.5077556 2.8061271 2.5716424 2.9780725 2.9697920 3.0165164 2.7792977 3.1160985 2.7967948 3.0181776 2.5115882 2.9492878 2.6337442 2.6775152 2.5728801 2.7046052 2.6407417 2.7649190 2.3962344 2.9548701 2.9337145 2.7972084 2.7333150 2.4200530 2.3394999 2.7790745 2.4501628 2.6329701 2.8320168 2.8054742 2.8463462 2.6295310 2.6095061 2.3990267 2.7114254 2.5299328 2.6980345 2.9922523 2.5678498 2.6795894 2.1329563 2.8048246 2.5465209 2.8354887 2.6763975 3.1896844 2.7939940 2.7479334 2.8651370 2.4917585 2.3972753 2.6516389 4.0756314 3.8719880 2.5278722 2.1407891 4.8319960 2.2632785 3.3187590 3.3816042 3.4019852 3.0508627 3.1102038 3.2055896 3.4033878 3.3418885 3.5347686 3.5499344 3.1999749 3.5204740 3.4471364 3.3129411 3.1315464 3.4660810 3.1297080 3.3031244 3.2155397 3.3933661 2.9589870 3.0774807 3.3594727 3.2425611 3.3018893 3.8538167 3.2807577 3.2387385 3.2567347 3.4495520 3.2877006 3.2483464 3.5406788 3.3253915 3.8111284 2.7616462 3.8241650 3.3716245 3.8142918 3.1815876 3.6595690 2.9882564 3.3280410 3.4288197 3.7197331 3.0852961 3.2284892 4.5663250 3.3237640 3.3204630 3.7542275 3.6135856 3.3484477 3.0294533 3.3362585 3.7759546 3.6879064 4.0838699 3.1493808 4.1199546 3.4557091 3.3785565 3.8082150 3.3049833 3.0693390 3.4240886 3.6641723 2.9389198 3.1267701 2.8319120 3.6059163 3.8283236 3.2624919 3.0311534 3.3048651 3.1221256 3.4364163 3.4987665 3.3198541 3.3403654 3.1298085 2.7244637 2.7984554 2.8436831 2.7806119 2.8997673 2.8965864 2.5746892 3.1915694 2.6847442 2.9728354 3.1270633 2.7687326 2.8632999 2.8114760 2.9469234 2.9231384 2.7976488 2.8910425 2.8949700 3.3088505 3.1989032 2.9983516 3.5082873 3.7572750 3.0601849 2.8126998 3.2678133 5.5640310 3.1257908 3.6263668 3.3399610 2.8665952 5.9898134 2.4631164 2.9861882 2.7649269 2.8242058 2.5401106 2.3236594 3.1171957 2.3601977 2.8625093 4.4932584 6.3519352 6.7674435 2.5073788 4.4860806 5.0064959 5.6070972 3.9341415 5.0966196 4.3289532 6.2925262 4.6304613 5.0041152 5.4146243 4.5538879 4.9981014 3.5690540 3.3614398 4.8795937 5.7170086 5.2808583 4.0476930 5.0751187 4.8906986 4.8892280 5.6821234 5.4293241 5.0098880 4.9041906 4.2562174 5.1073650 5.1866161 6.9121063 5.7985730 5.9889572 6.3340186 8.9999982 5.4310701 6.7419580 5.7568635 4.7789138 7.0345281 3.8334309 4.2116546 4.1987968 3.8587872 4.0338580 3.8671357 3.6191742 4.0551599 3.5054182 4.2297643 3.4770234 3.5023614 5.0309807 4.4773306 3.9782277 4.5949230 3.6182172 4.6221443 3.8485017 4.3546309 4.1326783 3.7443460 4.2259775 4.0442721 3.9186732 3.3436134 3.9720753 3.8023889 4.2041205 3.1818226 4.5241171 3.9618984 3.1350706 3.9439930 3.5205405 4.4023341 3.8233427 4.1942858 4.4130833 3.3504421 4.5893380 4.6226936 3.3093303 3.8686869 3.9330116 6.0726020 5.6577173 5.2295408 5.3460595 4.4887145 4.8851998 4.1073072 8.1250689 6.1864365 4.2105602 4.9870179 2.5016417 2.6172483 2.5772628 2.3678742 3.1504288 2.3730422 2.5804348 2.6349777 2.4451644 3.0729992 2.2569693 2.8421985 3.2008272 2.7097093 2.8904305 3.0207485 2.9763378 3.0744835 2.8807900 2.9984555 3.0559435 3.3857769 3.3683711 3.3540887 3.0664947 3.3295073 3.8061861 3.2603215 3.1936648 2.9765193 3.2436192 3.0115301 2.9680696 3.1875391 3.3174179 3.3955303 2.9923396 3.3788548 4.3124734 5.0814004 3.4029865 2.6554933 4.3122353 2.9941874 2.8648428 2.4408242 3.6694711 3.9012761 8.9999986 4.6165432 3.0829121 2.9910968 2.9885396 3.4035989 3.0489767 2.7591290 3.0877161 3.1073535 3.3016718 2.9827370 2.8161164 2.8624173 3.1167350 2.8640861 3.4164824 2.9369212 2.9260068 2.7718364 3.2153080 3.0474219 2.9184912 3.2415593 2.9330544 3.0268989 3.2074126 2.9093365 3.0722186 2.9273806 2.5934768 4.5514741 4.5514741 4.7709174 4.7709174 4.7414887 4.7083574 5.0700663 4.6925388 5.1038004 4.3777841 4.2126280 4.7537484 4.7537484 4.1956712 4.5268992 4.4127309 5.5161379 4.3702414 4.3702414 3.8569109 3.8569109 4.7508096 4.0409460 5.9952391 5.9952391 4.6303378 4.5732178 4.6828191 4.6828191 4.7981877 4.7981877 4.7737591 4.7737591 5.3870203 5.6536372 3.9418140 3.0952050 2.8803086 2.9980155 3.5634578 3.2662133 
GONPAC025409_KOG1332                                                                                                                                   3.4129726 3.1660673 3.4832308 3.2970072 2.9971661 2.5880162 3.3045297 2.8993649 2.9021413 3.0383686 2.6347201 3.1566617 2.9070967 4.2955022 3.4008049 2.8984106 2.9907874 2.7957798 2.7373356 3.5610978 2.7450807 2.8983723 3.4879364 2.6314907 3.1272924 2.8616131 3.6712018 2.5842348 3.0631088 3.5954598 2.8718392 2.5270916 3.4505559 3.0355617 2.8523781 3.2191352 3.3182588 2.3537058 2.9653274 2.8827879 3.0041228 2.8396563 2.7747298 3.2300468 2.5981350 2.7651815 2.4349901 2.7600305 2.9884998 2.8448856 2.2575980 2.3690543 3.2067975 2.7301215 2.6932408 3.2033038 2.7618635 2.9822286 2.9463242 3.2675000 2.7527740 2.7146899 3.5620262 2.3796810 2.7183311 2.6770028 2.9883505 2.2659878 3.0012704 2.8999508 2.9486121 2.9486108 3.3932964 3.1834510 3.2639627 3.4175377 2.5301062 2.9766924 2.9561092 3.1501532 3.1063899 2.8887387 2.8105282 3.8420455 3.1718290 2.8064684 2.8250078 2.7139469 3.0110523 3.0711983 2.9547607 2.9820010 2.7865373 2.9679039 2.7811740 2.8253131 2.7514615 2.7518111 2.7070264 2.6729053 2.8800743 2.4270824 3.0334905 2.8166772 2.9145684 2.6294448 2.8158263 2.6940990 2.6862177 2.6659502 2.8045316 2.7147393 2.5631479 3.0511988 2.7047833 2.9141233 3.2421456 2.5947253 2.7757394 2.7517995 2.9005855 3.0850006 2.6930094 3.0236727 3.1831815 2.8739904 2.5129064 2.8230656 2.5618985 2.6120919 3.1352529 2.8587156 2.6007902 2.6128439 3.4137257 2.6846039 2.3501202 2.3274079 2.2028472 2.3727769 2.4442508 2.4999600 2.4621152 2.2887216 2.4465991 2.6648555 2.4850366 2.4124645 2.3973675 2.6419010 2.2229325 2.1630235 2.2783174 2.3669583 3.6790743 2.3766030 2.1453027 2.4805725 2.4428095 2.6221005 2.4163858 2.3567813 2.9533713 3.1624590 2.8224437 2.3626619 2.5269445 2.1977483 2.8632521 2.7782055 2.7152679 2.4601252 2.4532952 2.4964637 3.0604000 2.4849065 2.7216121 2.6467507 2.6120895 2.9649462 2.8124993 2.4782160 2.6611078 2.3451109 2.5467186 2.3655234 2.5731323 2.5895120 2.2824333 2.6650120 2.5497942 2.4489395 2.5789845 2.6368880 2.4930500 2.6045181 2.5553947 2.6140011 2.3277185 2.8071544 2.6558002 2.6974048 2.3718619 2.5742487 2.8412769 2.7163808 2.6579034 2.7100056 2.7175482 3.0181007 2.9689204 2.5020234 2.3985379 2.8686926 2.7378256 2.6410994 2.5186958 2.8714599 3.1587794 3.1132131 3.0482676 2.9802054 3.1524673 2.8753398 3.1100944 2.2415279 3.0018152 2.9043348 3.0116030 2.5815497 2.8893029 2.8854564 2.8627111 3.3806975 3.6193705 2.4668374 3.2334696 2.7541250 2.8279538 2.7545818 2.9056582 2.5059121 2.8478426 2.8949558 2.6875487 2.3504424 2.7999891 3.0472254 2.8039419 3.2740823 2.6740629 3.2615954 2.4960510 2.6227226 2.8958755 2.7285091 2.6759901 2.8089362 3.0490149 2.5990010 2.5415216 2.9309458 2.9279587 2.7374990 3.1542118 2.5058206 3.1219720 3.0400540 2.8646601 2.8276691 2.9358947 2.9025152 3.0672969 3.1826822 2.9638901 3.1248063 3.1239564 2.9121933 3.1753364 3.3103541 3.1177894 2.9564128 3.0465741 2.9299492 2.9995101 3.2183830 3.0011148 2.8532768 2.9183561 2.9632735 2.9078518 3.0108045 3.0862481 2.9935296 3.3658255 3.2817056 2.7790203 2.8258007 2.8458623 2.9983167 2.9755359 2.9913309 3.3609332 3.5262953 3.1443884 5.1091606 2.4971958 3.2348834 3.1639066 2.6833303 2.8711279 4.7380485 3.4524514 3.6402140 3.7488402 5.0846046 4.5648660 5.2206271 2.9408652 4.7146832 5.1078350 5.2672537 4.7221725 4.6243726 4.7348592 4.7253076 4.9489326 4.6000287 5.6766935 6.1057194 2.3264360 4.7898959 5.8159538 5.3059064 4.7011671 3.4444656 4.6969970 4.5881107 6.0028917 5.3324546 4.5291975 4.1506695 4.5073025 5.5250360 4.6488837 4.4978378 4.4786377 4.5765434 4.9251488 4.5573418 4.7972279 4.7946713 5.2285343 3.9794023 4.9432651 4.5069170 5.2482185 4.5440558 6.0620441 2.8188109 3.7288373 3.1785749 2.9561687 3.0436200 3.1298504 3.0882090 3.2299859 3.0725025 2.9535065 2.9380215 3.3901389 3.2953661 3.0805259 2.9499791 3.0454552 2.9546267 3.0862555 3.1459837 3.2425140 3.1709147 3.1600055 3.0857679 3.1541041 2.9347578 3.0980710 3.0701141 3.0268053 3.0379161 3.1702558 2.9462867 3.3239643 3.3088593 2.9744326 3.0873178 2.8772899 2.9825910 3.1702868 3.0792700 2.8765643 3.4103815 2.8192578 3.0483043 3.1339457 3.0641184 3.0068734 3.5563211 3.1385291 3.2689134 2.7511996 3.0715429 3.0273720 3.5404976 3.2757654 3.6302129 2.4879582 3.7100964 2.5494499 2.8465936 2.4639535 2.3485631 2.8753253 3.2419039 2.1763289 2.6964522 2.2611062 2.3749028 2.1108082 2.4991726 3.4527379 3.1847411 3.0698681 2.9058571 3.6228627 3.4561814 2.8113296 3.1390782 3.0912179 2.5103948 3.0119963 3.1007201 3.2496859 2.3868510 2.4528922 2.6083028 2.6499136 2.7466107 2.9602185 2.5801088 2.2814112 2.6836425 2.3432050 2.5782976 2.5141788 2.4482450 2.6476483 2.6147612 2.3830732 2.3345179 2.7649305 2.5727027 2.3370714 2.6466572 2.8223417 2.6365578 2.7710512 2.7126274 2.5781354 2.6558051 2.8344461 2.7896357 3.3241663 2.3591052 2.8827113 2.7711265 2.7504894 3.3871963 3.0501008 2.4938581 3.5710577 2.9976391 3.5652515 2.9273668 2.3674704 2.5604035 2.8930233 2.6134464 2.8631045 2.9249328 2.6019071 2.5433492 2.5077852 2.5973791 3.2433931 2.7745499 3.7096132 3.1448622 2.7542784 3.0628289 3.1715229 3.1957110 3.1215119 3.3765949 2.6076195 3.4947092 2.9670616 3.3974953 3.3887580 3.3435878 2.7803450 2.8897569 3.2162871 3.8488361 2.5659426 3.4106560 3.3382957 3.6817626 2.9265707 3.0992874 2.6981712 3.2530508 3.0112262 3.5875544 3.3748225 2.8048159 3.3602370 2.9320459 3.5469604 3.0005834 2.9995964 3.0462516 3.0005834 2.8244882 2.9402951 2.9897628 3.0907697 2.8411275 3.2715050 2.9852907 2.8482536 3.0473810 2.9263969 3.0593811 3.3261762 2.8755336 3.1932798 3.0667171 2.9270312 3.0585304 3.2009845 3.0354998 2.8689604 3.1672610 3.2164860 3.1323851 3.1313172 3.3342865 3.1993735 3.3685640 2.9790409 2.9044490 3.2799938 2.9400963 3.1292310 2.8815617 3.2269591 2.8941263 3.2560637 2.8776562 3.6494783 3.9161278 3.8370003 3.3812141 2.8229084 2.9535760 4.0482311 3.6361014 3.2423692 3.6878961 3.3321994 2.6934454 2.7849025 2.2807155 2.6358848 2.7841939 2.7470732 2.8657004 2.5225814 2.8057074 2.4146835 2.5303844 2.4886586 2.4642537 2.4122735 2.8496723 2.5327718 2.4841265 2.5409886 2.4880883 2.7606629 2.6170570 2.8415761 2.7392046 2.8224154 2.7088289 2.6280806 2.8491104 2.7983564 2.7864281 2.5158418 2.4524611 3.3001395 3.1503627 3.0924445 3.2368534 3.1556473 2.7200036 2.6077027 2.9187941 2.6545134 2.7272499 2.7424143 2.6421046 2.8448733 2.5111866 2.5593651 2.6636924 2.6076408 3.0786792 2.4940313 2.8723230 3.2818109 3.2960814 2.7444801 3.8640540 3.4146711 3.1149948 3.1979764 2.9109687 3.1219173 3.2159487 2.4330383 3.5600903 3.1706762 3.2519214 3.2839969 3.7030308 2.9501338 2.2615321 2.7110168 2.8256397 3.4510288 2.4710534 2.7757948 2.7188560 2.3606062 3.0347213 2.4117680 3.0033827 3.0567697 3.1342552 3.1767776 2.9042099 2.5243303 2.8715425 2.5399434 2.0020808 3.1045251 3.6900035 3.0058650 2.7615302 2.8957639 3.0586709 3.2436098 3.2676847 2.9506574 2.8048079 3.3546561 3.1149237 3.1889565 2.9925350 3.0852772 3.1310584 2.8866040 2.6967604 3.0901965 3.2567834 3.0551776 2.9892142 3.8442192 2.8319898 2.9498608 2.5058922 2.8494630 3.4894501 3.1665741 2.8459560 3.5896756 2.8902563 3.5463198 3.0295614 3.1197011 2.8135856 3.2574995 3.3798228 3.3237751 3.4261414 3.4312010 2.9941727 3.2653108 3.4180607 3.4261071 2.7826026 2.8830761 2.3549287 2.2689706 2.6337720 2.6378340 2.5090719 3.0418843 2.7813271 2.9160660 3.5011657 2.8034603 3.1266478 2.8124168 2.3204629 2.6174762 2.8733937 2.7963572 2.6490929 3.0491401 2.8103501 2.3035761 3.0837796 3.6057437 3.1400740 2.7376570 3.1694639 2.5328638 2.7460137 2.7411935 2.8270138 3.0393796 2.6232350 3.1377093 3.2188995 2.7603766 3.2288006 2.6779057 2.8361197 2.4882942 3.3977908 2.8419594 2.9517255 2.7342842 2.6680088 2.5330855 2.8620800 2.8030624 2.6209625 3.1874467 2.4495517 2.4267309 2.7866111 2.9085429 2.5309520 2.5706740 2.9400863 2.7781250 2.3580058 2.5829122 2.6406932 2.2455600 2.7272616 3.7274588 2.6025414 4.4034253 4.9760644 4.1025312 2.4474290 3.2167215 3.1088140 3.6189552 2.4036962 5.2825663 3.0921762 2.8573996 2.8588354 2.7823506 2.4220821 2.9808113 2.8069417 2.9423101 2.6980338 2.7831523 2.6612069 2.7673926 3.0641640 2.7532946 2.9031747 2.7297894 2.7603231 2.7042631 3.0436513 2.6539551 3.0513490 2.6605065 2.8516152 2.5227911 2.9032910 2.7457687 2.8468600 2.7444858 2.6485014 2.6077988 2.6563665 2.8827030 2.7753001 2.7878904 2.9724151 2.6419855 3.0591453 3.0223497 2.9237655 2.8016426 2.9912075 2.5974696 3.0430465 3.3423011 3.0092355 2.6097070 2.6242596 3.8124894 2.6918674 5.0444866 2.5773959 2.5790702 2.7392297 1.9549680 4.9575173 2.5524830 2.4593588 2.8283311 2.6873313 2.7619809 4.2639141 2.4798180 2.7268973 2.6659478 3.9254910 2.2683316 2.5846148 1.9642218 2.8149767 3.3951345 2.7188931 2.3988542 3.0826521 3.4070961 2.6699129 3.0768896 3.2828858 2.6968852 3.2923920 3.4612165 3.2443827 2.9042063 3.4226543 2.8297727 4.0217434 2.5539934 3.0750795 3.6131976 3.6932710 3.6041167 3.3066976 2.7377237 2.7187243 2.3890249 2.7449015 2.6179704 2.6859435 2.4522665 2.7233995 2.7165054 2.4894736 2.6761387 2.8264182 2.5612504 2.2130422 2.5482770 2.7001605 3.0560574 2.3773327 2.6838659 2.8731348 2.5680774 2.2798328 2.8573334 2.7460208 2.5981629 2.9570505 2.8498727 2.8184931 2.1270373 2.9559576 2.4533086 2.7162120 2.4271930 2.5075760 2.7018559 3.3852541 2.6798591 2.9530448 3.0054272 2.8336515 2.8175289 2.7705775 3.3851909 2.7787705 2.6464363 3.0530835 3.1197624 2.8420599 3.6740999 2.7068118 2.4833144 2.5603862 2.2757518 2.4914285 2.6606867 2.4452168 2.4236588 2.7061245 2.8768339 2.7146134 2.8670035 2.6874044 2.4132115 2.0374266 3.2904966 2.8414448 2.8163408 2.7427021 2.3623458 2.6244747 2.7259954 2.3031422 3.0167077 2.2279974 2.9968807 3.0868054 3.3376174 3.1000101 2.6853476 2.3765691 3.1357341 3.5598801 3.1650692 2.7214598 3.0322869 3.3533145 3.0323183 2.9431460 3.1760053 2.8353211 3.1014570 3.0126418 2.8438643 3.0035519 3.2231080 2.7391578 3.0409304 3.3122414 3.3362479 2.7306557 3.0354202 3.1010500 3.3834566 3.4214757 2.8057424 3.2511767 3.3209423 3.3477406 3.0533939 2.9334569 3.0952894 3.4771911 3.2001881 3.1904784 2.9293918 3.2234978 3.1045710 2.7663543 3.2562129 2.9716600 3.4898075 3.0227170 2.9578552 3.3164052 3.2651519 2.6818574 3.4305325 3.0714784 3.1111535 2.4187387 2.5470864 3.5775382 3.6016339 2.3367035 3.4427010 2.4276381 2.5378253 2.9210295 2.4162794 2.5943581 2.4681441 2.7908851 2.7509820 2.6674122 2.7085186 3.1901051 2.3484688 3.2075666 2.6144344 3.4332100 3.0662045 2.5996125 2.6045841 2.6875819 2.3562760 2.6413264 2.6241740 3.0004702 2.8349433 3.1743457 2.3589807 2.8566926 2.8613972 2.7781701 3.5202433 2.3394911 2.9232955 3.1255862 3.5147554 2.5445181 3.0534537 3.4559130 2.3632675 2.5898040 2.8447194 3.0846100 2.9693886 2.4391078 2.6240739 2.9574610 2.5157228 2.7160337 2.7924507 2.6339383 2.6602858 2.7425743 2.8654921 2.5295570 3.0096702 2.7582303 3.1122231 2.5033262 2.9660237 2.7600429 2.7403022 2.7499604 2.7149695 3.1008834 2.8175488 2.9916061 2.9682132 2.4092904 2.8693842 2.8382107 3.0703801 2.7772361 3.1768677 2.9035001 2.8417271 3.0067849 3.1299819 2.8077408 3.1197495 2.9463018 2.9129453 2.7867864 3.4537198 3.3393295 3.4897351 2.4167011 2.5433796 2.3938200 3.0064899 2.4975339 2.3705062 3.4884305 2.5034081 2.6430047 2.6125870 2.4789786 2.6231851 2.5319366 2.5189111 2.2884759 2.1658351 2.8255274 2.5543046 2.8805888 2.5326632 3.3107583 2.6504770 2.6149630 2.4003257 3.0586188 2.7194997 2.7142414 2.3627543 2.4249007 2.6282099 2.2911069 3.0705874 2.5628388 2.9598577 3.2479654 2.7522757 2.6579469 2.7378043 2.5093450 2.9249791 2.6054643 2.4503638 3.2415361 2.9365053 3.0002966 3.0245753 2.8159638 2.7239467 3.1403707 2.5648960 2.9731496 2.9291899 2.7291951 3.3963498 2.4524665 2.4914140 3.5318094 4.9973574 3.3835162 2.4761192 2.7718827 3.3572129 3.0424385 3.0340804 2.7385667 3.2002357 2.5809136 2.4570399 2.9336269 3.8127952 3.2297823 3.4231446 3.5389572 2.8032752 3.1078168 2.6127331 4.3986956 4.5915293 3.1442003 2.6485051 3.8591557 3.1433631 3.9778001 3.0697993 3.3057094 3.4289459 1.9795671 2.7298581 3.3371134 2.8119806 3.2069888 2.9494962 3.4541852 5.0709168 2.9030344 3.0092289 4.4863711 2.1675933 2.5256876 6.4789245 5.5696611 8.5200423 5.0165541 3.4180436 4.8115646 6.7120441 8.9999989 4.7832367 6.5872899 4.6813269 4.9738409 4.9839929 5.1981789 4.6112292 5.2226035 2.3529444 9.0000000 6.8150150 4.2848417 4.1364708 9.0000000 6.0153837 5.7605115 4.1516364 3.2700398 4.8525503 5.1264087 3.3067306 7.0696265 6.0806703 4.8707629 2.7412878 2.9359567 2.7511291 2.8198438 2.9863020 3.1407847 3.0447202 2.5801337 2.6694988 2.5289200 2.7295595 2.6800613 2.7074164 2.8856903 2.3473743 2.7044403 2.7004447 3.0136473 2.6831478 2.7687967 2.9484191 2.8591383 3.1334838 2.9229807 3.1769907 3.3254845 2.9475261 2.8204974 2.7980124 2.7371639 3.0485595 2.9947143 3.0141761 2.7521037 2.7252243 3.2384426 2.5391265 5.4650466 3.3572133 2.5834084 3.2455221 2.9520597 3.3377969 2.8366307 2.8153190 3.4883615 3.4222158 2.9063535 3.0754626 3.3280071 3.1858431 4.6530860 3.0310173 3.6041919 4.3510152 4.6080682 4.8303801 5.5523877 4.6847182 5.1845729 5.2949092 4.5173305 5.5065442 4.7178580 5.0825759 5.2378475 5.5178244 4.8654856 5.9328989 5.7077543 5.9165793 4.8544044 5.8497634 4.3400726 5.1355708 6.4457072 2.7202344 3.0546626 2.9550167 2.9332071 2.8341428 3.0486107 3.0533769 3.1370594 3.1287850 3.2164469 2.9178568 3.3181021 2.9831500 2.8858973 2.8719987 2.6458903 2.8972083 2.6798503 3.1281539 2.7689421 3.3828360 3.0721476 3.0161698 3.2090950 3.5628408 2.9496286 3.2543667 3.0238638 2.9058213 3.4213504 3.0458503 3.0336790 3.0799250 3.1531021 3.2467765 3.2336017 3.6016439 2.8834234 3.1192074 2.8607992 3.1090643 3.1169899 3.1198565 3.2686362 3.0216703 3.1841493 3.5560578 3.5599938 3.5340879 3.0704980 2.8992575 3.1955064 3.4406424 3.6582039 3.0930134 3.1430612 3.9037778 3.2344562 2.7410445 4.0446745 2.9493039 3.0573798 4.6762625 3.1838205 3.4809806 4.2738300 3.9303860 4.4401241 3.9653897 3.7337803 3.5741526 2.4304416 4.5987895 5.3794259 3.2421832 6.4171437 3.6074423 4.5774379 3.4779722 3.4873655 7.5138945 3.0777606 3.3430153 3.5213345 3.5423910 3.1162144 3.7195353 4.1255261 3.5667277 3.4246828 2.8728732 2.7561250 2.5959546 2.9216827 2.9466097 3.0379017 3.2716364 2.9812628 2.8967615 2.8969829 3.0646413 3.1747981 2.7623334 3.1993198 3.0579171 3.0409751 2.8036330 2.9510750 2.9808087 3.3984850 2.7310794 2.9722306 2.9447500 3.0922186 2.8223318 3.3359423 2.8250947 3.0625194 3.1136781 2.9944285 3.1978155 3.3156575 3.2744445 3.6283927 3.3015448 3.1511179 3.0054080 3.6111121 2.5756918 3.1173926 3.0065166 2.9476454 3.3041151 3.0884106 3.2598099 4.4361057 3.1821213 2.6556869 3.0816947 2.6415996 3.4455804 3.1571717 4.4844124 2.8896955 3.3024985 2.8467157 4.7581465 3.0200933 3.3794311 2.9064715 5.1204727 4.1890807 2.5058802 4.1186234 4.9415654 4.6368722 4.8157947 4.9021680 3.7746928 4.6347630 3.7988929 3.4346348 3.4890430 4.7954438 3.8148538 3.5940024 3.3755956 3.8595639 3.8586113 3.8560934 4.3460132 3.6316790 4.3853915 4.2347019 2.9790718 3.1548346 3.1316299 2.7606088 3.1807592 2.8718212 3.3582395 2.9096531 2.7236014 3.2621036 2.9511808 3.2280400 3.3240060 3.2513405 3.3246408 3.1647354 3.0729507 3.1901708 2.9562399 3.1481448 3.2297142 2.7826085 3.6126796 3.4240981 3.2410367 4.2930385 3.7673086 3.4793337 2.9177864 3.4925486 4.1303958 3.7009661 3.0976894 3.1739245 2.8341240 3.9989377 4.4811364 3.9179715 3.9201626 3.5405098 3.2912202 3.6767876 3.9296942 3.7824064 2.5557580 3.4241615 4.3871794 4.4821051 3.7052017 3.5345931 3.7270087 3.2383883 2.4552963 2.8476470 2.3553873 2.6778612 4.8290565 3.0786374 4.8558045 3.5227600 3.6348380 2.8185247 5.4583617 3.3140486 4.5761584 4.0400525 3.2194464 3.6921111 5.1251498 3.4670630 2.6924621 3.4387171 3.3186110 3.2495489 2.9781117 3.2390058 3.9585042 2.6040151 4.1425171 4.7771615 2.8924625 2.7137863 3.0056609 2.8877122 2.6849816 2.8558117 2.8872997 2.8272806 2.9988601 2.8441131 2.8460397 2.8538111 2.8639443 3.1564836 2.9484956 2.4181113 2.8654908 2.9214410 2.6218622 2.8139037 3.0999986 3.1249896 2.9936708 2.7585839 3.1848957 3.0784741 2.9516868 3.2005581 2.9445487 2.7579987 2.6451623 2.7319218 3.1464740 2.8957857 3.3645294 3.2078617 2.7705772 2.8336202 3.0557720 2.5619571 2.9450461 2.5490968 3.7839211 2.8006314 3.2315033 2.4630091 3.0582591 4.0254680 2.5872915 3.6340726 4.8430316 3.8119230 3.4850654 4.7329891 3.2443200 3.1890133 3.2765215 3.2788030 4.6890368 3.2898526 0.8633730 0.7748588 0.8282398 0.8735452 0.8232323 0.9542502 0.8897438 0.8738235 0.9397406 0.7972612 0.8100404 0.8974580 0.8754979 0.7537091 0.9153322 0.8986124 0.8177422 0.8499215 0.8160228 0.9441650 0.8702284 0.8940998 0.8388481 0.9291576 0.8994191 0.8149192 1.0080285 0.8709858 0.8231375 0.8632364 0.9224051 0.9042199 0.8839389 0.8334618 0.9036977 1.0042631 0.9195680 0.9192074 0.9610754 1.0684478 0.8885757 1.1042165 0.9480793 1.0157938 1.0164289 0.9194956 1.1465013 1.0159714 0.9065247 1.1388389 0.0000000 1.2532418 1.2025040 1.2524750 1.4364197 1.3157371 1.4460713 1.3787305 1.3672642 1.9223807 1.3247138 1.5243257 1.5162978 1.5563929 1.7246619 1.3923903 1.3898161 1.5086346 1.6441833 1.6230936 1.6749427 1.4593146 1.5765910 1.4596428 1.5050783 1.8661067 1.4291805 1.6986293 1.5256157 1.6426910 1.7103336 1.7006421 1.7800052 1.9461526 1.9446218 1.6897005 1.9925491 1.4501760 1.5888150 2.0634895 2.5332095 2.7379635 2.3427462 2.5434986 2.5131737 2.4343803 2.4222190 2.2202154 2.4025873 2.5586374 2.4006269 2.6947715 2.5882899 2.4221746 2.6378022 2.6916978 2.5551021 2.6544780 3.3814739 2.7854050 2.6821725 2.6221727 2.9086207 2.5373063 2.6674451 2.9427568 2.7012504 2.7137478 2.7073837 2.6462655 2.6952730 3.2760690 2.8522847 3.4276762 2.8382912 3.2343283 3.7453324 3.7259740 2.0028458 3.0411215 2.9562408 4.1215552 2.8165145 2.5755669 2.7858719 2.8707748 4.0177310 2.9368461 2.9410609 3.5004163 3.3818777 3.2744922 3.8169025 3.9958762 3.5693416 3.1689481 3.3406809 2.5533357 3.2329987 2.9242561 2.3925634 2.4768419 3.9143807 3.7831426 2.8762103 4.1362397 1.9942662 3.3545759 3.2620795 2.9130057 2.9609144 3.6132550 3.5270216 2.6327416 2.8905075 3.7786656 3.9763918 3.7521910 2.9243013 3.7917465 3.1671173 2.9383597 3.1946717 3.7091870 3.6248992 3.8198543 2.8682384 2.9880314 3.4601741 3.6370020 2.9231934 4.0028263 3.0104964 3.5979689 3.0709122 2.9929244 3.5235095 3.8066603 2.9284255 2.8644930 2.9689186 3.1157272 2.9168268 2.7965184 3.2967122 2.9591212 2.8953018 3.1983607 3.1902229 2.9482908 2.7284304 2.9017322 3.0936608 2.8323359 3.1307138 3.0787543 3.2254243 3.0387957 2.9808518 2.8704905 3.4520803 3.2241773 3.2929096 3.0456472 3.1446367 3.3693334 3.3338062 3.4264815 3.5049358 2.8725058 2.8749962 3.6999065 5.2884666 3.3935437 3.3279634 5.3178498 4.6979710 5.0042011 4.7648167 5.1125537 4.8379663 4.2566916 4.6837923 3.3506469 5.3895412 5.4423103 4.5528324 4.7188083 4.8226706 5.4156231 4.8819545 4.7457302 4.7065689 3.7389530 5.1733853 4.5037707 5.2338056 4.8199211 5.0295006 4.8787401 4.5124755 4.9493644 5.6461138 4.5228641 3.6750600 4.6778121 3.1603023 5.6113625 4.0848164 4.0738991 5.6547254 5.1331950 5.1516187 5.3106845 3.3227016 3.9204546 3.3522687 4.4696284 3.3856567 5.0035474 2.4808241 2.3871323 2.6368711 2.5661972 2.7629707 2.3499199 2.6847595 2.4714370 2.6100345 2.7189467 2.7315387 2.5071360 2.4660966 2.1048709 2.3139916 2.2768537 2.5878948 2.2454675 2.5901791 2.7359253 2.5262675 2.3699780 2.2072411 2.2795327 2.5058957 2.3415283 2.3029940 2.6337860 2.4519912 2.6009561 2.6178615 2.6825611 2.3327934 2.4204241 2.5241928 2.2838079 2.5888012 2.5130415 2.1480301 2.3617769 2.7689490 2.0747747 2.5573659 2.5223967 2.7890158 2.7507026 2.5488882 2.5852178 2.6795518 2.3614329 2.4329999 2.4901368 2.1499059 3.2976136 2.3365275 5.7817669 2.7445879 3.1816901 3.4884396 3.4361852 3.0886515 2.9802196 3.3192357 3.2500890 3.1881050 3.3664947 3.3954830 3.1899478 3.6167282 3.2143994 3.3731053 2.9892629 3.5726556 3.2262351 3.3482072 3.1719293 3.3404877 3.1519491 3.3655518 3.3909518 3.2116163 3.4050850 3.1211702 3.3587903 3.2334308 3.3200828 3.4132878 3.2554579 3.7150330 3.4785888 3.6677336 3.3361278 2.8827748 3.1403017 3.3877682 3.2067870 3.0801386 3.4794356 3.1267391 3.0595492 3.8597980 3.1512288 2.9521307 3.6644622 3.7455280 3.1105240 3.1340723 3.6780115 3.6237436 3.0755868 3.0090033 3.0383952 3.2855243 3.9143910 3.6810435 3.1197358 4.2159578 3.2427676 3.1091527 4.0165696 2.9178135 2.8656524 3.1610319 3.2302288 2.7067449 3.1602594 2.9459216 3.1114660 3.7427946 2.8295324 2.9374127 2.9780813 2.8606642 3.0866257 3.4136624 2.5734730 3.4629391 2.5605933 2.3197708 2.3468488 2.3978390 2.3742123 2.4974979 2.5744277 2.5478508 2.7706188 2.3473550 2.6845534 2.6432510 2.4507419 2.4641767 2.3954528 2.7043751 2.6453707 2.2450100 2.6127276 2.3863262 2.8608442 2.8511669 2.8366960 2.5818076 2.8116536 2.6407989 2.3299352 2.7496973 5.7759272 2.5647481 2.9843496 3.0233626 2.4828209 5.3852382 2.6519022 2.7665845 2.5326874 2.3248141 2.4684000 2.2170964 2.8993550 2.1506530 2.6684545 4.4149982 6.2153566 6.2636199 2.3517944 4.8111336 4.6472012 4.9896777 3.2125016 5.4994411 4.6342453 5.8498208 4.6311138 5.1750755 5.2973999 6.1213306 4.1432328 3.4580981 2.9424554 5.0912596 5.3193405 5.6326848 4.9873309 4.8720338 4.6183666 3.6250529 4.6993104 5.0955037 5.6031060 5.1497056 4.7763735 5.5497981 4.2124381 5.2791471 5.4899362 5.7612626 6.2887575 6.1049999 5.3033874 7.2094243 4.4448987 5.6269289 4.1353197 3.5520635 3.9320785 3.5355274 3.7094048 3.9509666 3.6125895 3.2773660 3.9730144 3.6471314 3.8108664 3.6768918 4.0498980 4.3375268 3.7079885 3.6528062 3.8070714 3.2124180 4.2616178 3.5159656 3.7943738 3.3660928 3.6753434 4.1418958 3.6971780 3.6941344 3.4753872 3.9377716 3.8246169 4.2189307 3.6892922 4.2645902 3.7630404 3.3602660 3.3130359 3.5185126 4.3066310 3.4354759 4.2435354 3.6167233 3.4023431 3.2201969 4.3246635 3.1116285 3.4772037 3.6848483 3.5368036 5.6648678 4.0269504 4.4430322 3.2701460 4.2262064 2.1847610 6.1329864 6.2153079 4.5227767 4.4728890 2.2530596 2.4000990 2.6340483 2.2610620 2.4542672 2.5115579 2.4395063 2.5936340 2.4103216 3.1365378 2.8773932 3.1337399 2.8344209 2.4827751 3.2164775 2.9108224 3.2092532 2.7355508 2.7696221 3.0481698 2.6195553 3.1577263 2.9968168 2.7466463 2.7694893 2.5650195 2.9506706 3.1773950 2.4948178 3.0888401 2.8498808 2.6291994 2.6079456 2.8931646 2.8275002 2.8787375 2.7425036 3.6739978 4.0802684 4.3472407 2.7081003 3.1985446 3.6068168 3.3175150 2.4611149 2.8706610 4.0961311 3.1613937 8.9999988 4.9269167 3.6095941 3.2246761 3.1560892 3.1811153 3.0508574 2.9455478 3.0433304 3.0157518 3.1547958 3.3254964 3.0485002 2.9303809 3.1595011 2.7943759 3.1008300 3.0564888 3.1595984 3.0889244 3.5625796 3.2236101 3.1154860 3.1130074 3.1992156 2.7671087 2.8899327 2.7192295 2.8823465 2.9182074 2.7402818 3.4209839 3.4209839 3.5280770 3.5280770 3.5204354 3.4725796 3.6869706 3.5518450 3.6849090 3.6355070 3.9827702 3.2560982 3.2560982 4.0359899 3.6978882 3.1726870 3.8276424 3.8713780 3.8713780 3.4298802 3.4298802 4.1296708 3.5868537 6.4492595 6.4492595 3.4405397 3.6492173 4.1380174 4.1380174 4.4952338 4.4952338 4.2721857 4.2721857 3.7762564 3.7261616 3.9014436 2.8404619 2.3183984 3.0011139 3.3695283 2.9925602 
PHYINF004368_KOG1332                                                                                                                                   3.0958657 3.4203272 3.1435637 3.5023841 3.1988197 2.6975315 3.1184877 3.4061721 2.9967363 3.4777467 2.4535657 3.5892100 2.8507737 4.0384520 3.3119999 3.6837530 2.6622585 2.7362976 2.3302670 3.5923919 2.9263657 2.8792467 3.7168699 2.6167499 3.4842077 3.1075847 3.9218956 2.6660798 2.9421628 3.4131395 2.7203231 2.7053008 2.8392008 3.3476136 3.0068124 3.3064894 4.0880613 2.3516394 2.9766119 3.2302398 3.4079086 2.7809265 3.0452482 3.1989278 2.8252458 2.7542591 2.4478018 2.2033407 2.9736358 2.5504675 2.7955568 2.7133436 2.9760570 3.0915140 2.8621201 3.1849782 3.3266008 2.7723157 2.9244910 3.3076954 2.3629958 2.4434122 3.8810188 2.5608746 2.7835726 2.9889254 2.8925209 2.7721282 3.4675978 3.2378304 2.6702356 3.3079394 3.2302320 3.1099023 2.9748544 3.6038068 3.0398695 2.5753578 3.2989729 2.8547817 2.5600162 3.1837201 2.8265291 2.9714114 2.9099730 3.2805357 2.6556769 2.5486392 3.9473287 2.9753229 3.0732109 2.5853292 2.4459721 2.7430548 2.6613450 2.4546072 2.4261757 2.6849318 2.4483311 2.2780484 2.6301181 2.3021223 2.7940866 2.5737554 2.4430427 2.7489433 2.5145068 2.4708142 2.5876350 2.4939834 2.7721707 2.6548880 2.6350155 2.7269949 2.7309481 2.4376169 2.9295011 2.3756715 2.6129301 2.6192178 2.7267676 2.6001758 2.4629132 2.8314417 2.9395617 2.4765416 2.5195253 2.2879479 2.2923113 2.5569591 2.6160906 2.6620795 2.4798191 2.4232445 2.8579519 2.9439671 2.3549790 2.2188202 2.4556999 2.3719870 2.4041464 2.5524686 2.5194605 2.2628894 2.5067486 2.4449936 2.4907402 2.3377076 2.2495269 2.8945544 2.4152611 2.3398877 2.4574744 2.5709648 3.2090699 2.4888921 2.2440016 2.4064261 2.3193356 2.1107783 2.4162271 2.3351540 2.9203664 2.8248379 2.6730469 2.6262059 2.4322500 2.1280620 2.1475930 2.1153238 2.5372736 2.3818144 2.3916341 2.1824563 2.7011045 2.2793351 2.4995021 2.1900188 2.2103781 3.3783650 2.4513243 2.4175759 2.5535046 2.4770024 2.5501197 2.2942143 2.3888104 2.5429859 2.3625835 2.4536229 2.4497698 2.5314749 2.5098124 2.5915204 2.4267666 2.5415347 2.3791534 2.5855388 2.4723611 2.6548477 2.5345536 2.5424975 2.3695761 2.6248082 2.4718714 2.4276575 2.4449485 2.6375268 2.3054286 2.5280990 2.7780522 2.4441199 2.4313643 2.7290603 2.7599932 2.5173355 2.2561256 3.1312729 3.0101900 3.4379510 2.7450259 2.9320920 3.1240730 3.2843009 3.6389457 2.8684489 3.2907555 3.4524262 3.0600120 2.7331566 3.0830848 3.0533107 2.8531801 2.8778707 3.2968092 2.9376006 3.0280160 2.9520645 3.0179500 3.0279149 3.1834436 2.7654285 2.9128359 3.2554167 3.0381815 2.5864302 2.9639164 3.1043919 3.1256737 3.3982692 2.9573046 3.2978876 2.6573575 2.8393173 2.9063967 2.8723977 2.5651190 3.2102102 3.5518561 2.9893580 3.0965947 3.1133847 2.6810513 3.2201262 3.1908090 2.9213618 3.3348076 3.1884755 3.1758649 3.0531448 3.2999958 3.2237019 3.1337375 3.5739398 3.1098066 3.4613352 3.2112886 3.0153477 3.2730560 3.3906221 3.3186083 3.7033756 3.3390889 3.3313836 3.2253971 3.5725910 3.2421363 3.3555423 3.4652269 3.2619695 3.0166377 3.4127485 3.3468249 3.4008470 3.6998965 3.1034534 2.9925061 3.5532098 3.0658966 3.6113832 3.0928728 3.3813626 3.5519548 5.7961443 3.5464557 6.1446667 2.0611287 3.4170908 3.0228835 2.3354084 3.2237821 6.0273011 3.4314793 3.4838151 3.5913266 5.3662422 5.5927023 5.9503058 3.7032320 4.9417911 7.3932719 5.7873314 6.0142175 5.2736788 5.6570133 7.2545138 5.3430546 4.8781529 5.6318205 5.9762605 2.6732169 4.9731142 6.0929152 6.3016795 5.3896464 4.2220742 5.6725287 5.7125288 6.0490265 6.3162515 5.6960645 4.5858774 5.4412289 5.3245616 4.9697174 4.9210401 7.7492912 6.0828539 6.0179724 5.4439580 5.2861384 5.8795020 5.5355224 4.2318413 6.2076431 4.3133596 5.4655569 5.4010424 6.1678008 3.0339587 3.3491165 3.3771754 3.1446345 3.1376223 3.2803175 3.1499369 3.2539113 3.1938563 3.1674984 3.2512690 3.2549779 3.3044805 3.2918322 3.1690541 3.4488266 3.1888138 3.0036243 3.3661361 3.2910613 3.2863184 3.3287536 3.0440541 3.3218475 3.3383178 3.2206164 3.0762409 3.0775997 3.0670056 3.0916256 3.3665683 3.3583244 3.3362976 2.9736466 3.3651482 3.3146215 3.1713256 3.3149431 3.0875437 3.0083422 3.3810611 2.9752684 3.7169785 3.0959901 3.0722113 3.2471334 3.5715595 3.1209837 3.1415321 3.3461237 2.7983135 3.4194077 3.4968221 3.3641235 3.2037644 2.3228060 3.4405174 2.7149524 2.4738545 2.8632414 2.2338364 2.7638586 2.9465466 2.3402102 2.5126718 2.2616791 2.1030172 2.0710620 2.6630043 3.5863613 3.1513555 2.9846414 2.9445004 3.7724551 4.5204413 3.0974073 3.8498076 3.3140182 2.6004921 2.8385982 3.3372174 3.5229668 2.7620840 2.4590671 2.6035320 3.1656018 2.7321042 3.0998196 2.9931507 2.8365193 2.8535486 2.6185998 2.7720118 2.6764138 2.8960975 2.8322456 2.7553778 2.7723459 2.9668197 2.7299232 2.3553897 2.8777267 2.7438734 3.0492597 2.8940881 3.1194628 3.1888756 2.9561155 3.0209184 3.1471222 2.9377656 3.3182870 2.5705251 2.8164334 3.0651891 3.2669289 3.3523982 3.1222774 3.4143010 3.4259438 2.9710945 3.4847183 2.7782730 2.8849809 2.5578363 3.6833872 3.0513302 2.7460720 2.7681059 2.6317525 2.9541455 2.6799415 2.8469276 3.3779528 2.8416413 3.3949824 3.4633129 2.8571010 2.7191636 3.5026446 3.2208145 2.7317077 3.4856614 2.7854378 3.3298468 2.8137508 2.8351030 3.5374736 3.0325313 3.0267424 3.1870112 3.2725277 3.1267895 2.6339038 3.2322141 2.9521674 3.4974494 2.9424512 3.5082082 2.7266729 3.4901201 2.7662829 3.1976486 2.9637251 2.8154586 3.1352298 2.7781682 3.5527934 2.7674231 3.0168411 2.9548567 2.7674231 2.4406586 2.5060121 2.3136207 2.4944580 2.4729032 2.3950024 2.5373692 2.5869860 2.5274439 2.5789104 2.5505535 2.7978028 2.6588874 2.6585841 2.4585490 2.4203566 2.6236017 2.4226753 2.7087664 2.4854552 2.5541611 2.9915490 2.6166263 2.4428873 2.7449845 2.9462747 2.6241582 2.5983002 2.4551382 2.5074274 2.6992960 2.7859559 2.4634903 3.2580424 2.5048207 3.0861929 2.5505672 3.0026485 3.3193542 3.6668980 2.6969484 2.8861241 2.6002805 3.8346687 1.7678222 3.7610552 2.6172868 2.9454330 2.8360791 3.0612532 2.5828479 2.8569167 2.8446895 2.9092618 2.8310274 2.8064242 3.0277693 2.7736700 2.6770000 2.7363268 2.8554780 2.4075054 2.9236361 2.7803133 2.6981877 2.4872970 3.3116135 2.9078788 3.1640644 2.7444942 2.8493198 3.1831603 2.9172541 2.7648644 2.7398212 3.0057934 3.0996892 2.7583005 2.5735488 3.0033642 2.7735229 2.9941996 2.8773421 3.3416648 2.4944627 2.7613356 3.4555248 2.7613571 2.4891296 2.8115802 2.6149157 2.8843165 3.0475113 2.8689776 3.0108885 2.6859891 3.1363752 2.7249356 2.7576855 3.1680241 3.3999950 2.6866051 3.3248402 3.3594105 2.9758771 3.2325078 2.9043525 2.7730351 3.0845854 2.5968345 3.2341025 3.2837655 3.1691067 3.2947636 3.5080846 2.6940448 2.6383659 2.8498186 2.7154372 3.6017104 2.7446378 2.8886744 2.7215170 2.6352637 2.8275055 2.7550338 2.9804857 3.1122040 3.0306074 3.5153217 3.1974268 2.7623806 2.8818692 2.7534680 2.7349622 3.0346070 3.0792847 2.7898523 2.9374698 2.7818076 3.0817342 2.8587428 3.0673518 2.6745450 2.7145279 3.2516215 2.9817842 3.1982412 3.0083113 3.2876659 2.8794443 2.8884305 2.7101914 2.7028885 2.9907552 2.9534946 2.7812157 3.5370489 2.7027865 3.1976641 2.6608001 3.0269533 3.1373576 3.1953088 2.7999993 3.1017671 2.5837294 3.4288425 2.9906258 3.3541276 2.7043658 2.8929314 3.3332505 3.3423047 3.6156203 2.7812578 2.8772054 2.9733374 3.0578328 2.8758490 3.0512886 2.2204735 2.3135064 2.2518442 2.3843665 2.0161531 2.4033123 2.2465581 2.1659008 2.5512897 2.7612238 2.9643330 2.8053050 2.1531186 2.4721293 2.5154781 2.8595306 2.5067422 2.6781296 2.3921880 2.3648769 3.0553525 2.9787592 3.0504123 3.6432124 3.0692246 2.9778998 2.7700225 2.9217619 2.4694942 3.1123888 2.7543367 3.0975723 2.7471149 3.2309180 3.0185627 3.0097957 2.7260718 3.1863676 2.3681038 2.8337968 3.0055257 3.1998418 3.4964741 2.4914282 2.3713559 2.7567576 2.3801148 2.8172758 3.0937980 2.7048887 2.5374799 2.5987898 2.7946916 2.6785843 2.1856092 2.2068052 3.1170020 2.4051860 2.8414810 2.8838747 2.6318377 3.1462092 3.4257623 3.1195555 4.6281414 4.7680290 3.6603206 3.4006022 4.7181722 4.1628515 2.3542313 2.9965629 6.0051912 5.2397946 3.2315404 3.3230176 2.8639794 2.9772385 3.3052380 3.2843363 3.1715347 2.9257821 2.7255482 3.0423335 2.9240807 3.1645126 3.2032812 3.0030212 3.2482150 2.9182455 3.1522244 3.3426903 3.1188357 3.3953548 3.0393931 2.8358155 3.0284913 3.2322835 3.2144898 3.0918284 2.7879272 2.8382885 2.9762673 3.3074202 2.8612918 3.1334685 3.3260239 3.4211570 2.8275802 3.1966341 3.3168910 3.1141650 3.0454830 2.9360106 2.8830894 3.8049280 4.1569051 2.9388299 2.8328817 2.9943299 4.2716430 2.9769657 5.9143077 2.7906533 2.9597565 3.0723882 2.8543190 5.3060423 2.4258667 2.9072065 2.5987196 3.2945365 3.0500988 4.7256420 2.9787594 2.9696618 2.8905228 3.3715087 2.9393095 3.5307041 2.3283584 3.3114169 3.1008683 2.6694546 2.3957516 2.8126401 3.0872811 2.3482296 4.1325119 3.1619219 2.1689255 3.7273010 3.7074076 3.3148698 3.0461323 3.2880991 3.0567462 3.8800216 2.5115225 3.8726117 3.6119563 3.6981519 3.3913621 4.2334618 3.5042246 2.9422025 2.8382121 3.3722829 2.8794793 3.1092150 2.7136465 2.8570088 2.9905880 2.7176378 2.9510955 3.0039135 3.0536317 2.9634335 3.0251696 2.9658384 3.0459558 2.5548820 3.1337909 2.9000011 2.6834777 2.9556409 3.0972563 2.9669412 2.7233520 3.1832576 3.3784525 2.4851809 2.3930683 3.3133049 2.7086544 2.7788583 2.7361765 3.4971177 2.7888794 2.7570351 2.5869454 3.1639438 3.1392038 3.1062136 3.0987038 2.8208809 3.1666173 2.4602585 3.1312424 2.8653569 2.9640240 2.7942786 3.3303586 2.3624760 2.4727806 2.4418673 2.5476937 2.4312668 3.0239168 2.6031943 2.5424582 2.6888083 2.8395633 2.5982775 3.0498112 2.4115022 2.5092857 2.7809220 3.0914132 3.0353803 2.7055100 3.1001223 2.8932704 2.8848958 2.7199204 2.5085299 3.1105333 2.9620896 3.0657789 3.4315973 3.5610827 3.1323555 2.8003698 2.1999387 3.4950528 3.2849557 2.4070775 2.9453944 3.6155260 3.8510415 2.9215914 3.1547194 3.4892277 3.8853420 4.3816484 2.9924674 2.5467232 2.8556398 2.9471724 2.5714590 3.0660992 3.4781300 2.9398199 2.6018824 2.5531966 2.9736295 3.4086650 3.5425217 3.1637015 3.1074728 2.6425810 3.0163859 3.1419616 3.1171141 2.7776809 2.8818765 2.6213701 2.8396242 2.7587242 2.9331418 3.2898735 2.8042067 3.5226710 2.8269351 2.7181243 2.8531052 3.3044045 3.0025430 2.6101175 3.0072294 3.3155642 3.1078858 2.9502413 2.3438338 2.3936721 3.8655610 3.3938045 2.5066967 3.6348401 2.8122683 2.4442294 2.9672499 2.2509608 2.7813574 2.1887648 2.7233590 2.3873088 2.6082045 2.3656806 3.2409672 2.4626897 3.3215625 2.5306872 3.2449612 3.3877997 2.5950864 2.8209077 2.1661994 2.8262102 2.8402962 2.7391785 3.4602374 2.6312467 2.9236029 2.2382656 2.7624018 3.3815627 2.8519617 3.4448237 2.4450160 2.5268681 2.7565520 3.5852701 3.0991126 3.2719536 2.9443507 2.3595277 2.5625269 2.5369319 2.9493673 3.2228365 2.6886458 2.4496995 3.1599381 2.8900977 2.7774556 3.1727589 2.8693066 3.1752850 3.0686065 3.2201922 2.7300920 3.3237456 2.8558368 3.0044437 2.7181107 3.2323797 2.9134545 3.2818560 3.1711083 3.1712516 3.1918709 3.2611788 3.1398330 3.1103005 3.0169167 2.9081825 3.2161726 3.3782008 3.0287532 3.4805694 2.7231356 2.8900352 3.1750184 2.8527437 3.5027309 3.1644812 2.7688745 3.2416311 3.3676384 3.5151930 3.6702120 3.5575175 2.5629070 2.6278344 2.4315466 3.2012816 2.2547652 2.5399100 2.5929542 2.3700302 2.8103257 2.5585967 2.3702902 2.6505880 2.5677162 2.4503152 2.6019498 3.1397162 2.3712724 2.8095623 2.5750767 2.8387167 4.2185246 2.6513496 2.7847959 2.5992068 2.7050668 2.4725379 2.6588119 2.5643269 2.4746868 2.5624361 2.4647426 3.1660531 2.5404955 2.7718374 3.6818913 2.8468544 2.7359898 3.1316199 2.6350520 3.3222421 2.5096955 2.3310123 3.3520784 3.1207865 2.5017430 3.0915236 2.7675931 3.0644053 3.3190411 3.0952230 2.9471547 3.1482897 2.8850595 3.0888053 2.6082178 2.8075497 3.0541436 5.6602419 3.2164089 2.1606885 2.6742079 2.9993369 2.5433174 2.6825859 2.9821288 2.8051750 2.3569484 2.6911923 3.5263229 3.7947014 3.3982335 3.5930798 3.0539573 2.6307392 2.9340339 3.2665913 4.9608795 9.0000000 3.2615601 3.2126184 3.5354897 3.2366047 3.5084271 3.2191299 2.4793243 2.7763660 2.4797854 2.8259550 4.0817047 2.9195959 3.2141761 2.7569528 2.4594066 2.5985850 2.8855085 2.7740903 4.0234604 2.3286564 2.9908199 5.2757313 6.9428187 5.8224786 4.2897333 2.9047315 3.5565834 7.5953598 7.8233630 3.0220508 3.2978988 9.0000000 3.3442365 7.0085414 5.2646619 7.9884647 8.9999983 2.0668300 9.0000000 9.0000000 4.3079923 4.1680791 8.9999985 8.9999983 8.3572221 4.1873548 3.5822351 4.6281009 5.5620732 5.1566718 4.9328519 5.5505044 4.2524395 3.0044714 3.0346745 3.0504861 2.7877309 2.9578411 3.1244192 3.0370274 2.7165157 3.2003339 3.2774872 3.1127345 2.8951923 2.7249124 3.3004908 2.8574208 2.9990860 2.9786396 3.5508960 2.9904227 2.9894330 3.3605954 2.9349752 2.9185668 3.1728063 3.2703686 3.4117462 3.0152531 3.3305739 2.7976626 2.9363824 3.1478511 3.2753575 3.2188620 3.0950225 3.0978878 3.4565014 2.8533590 6.5681238 3.6255124 2.8981195 3.3530507 2.9957383 3.4602139 3.0237090 3.1426673 2.9094578 3.6173075 3.2399123 2.7144282 3.6322366 3.6553510 5.0204946 2.7583781 3.4780473 4.7395729 5.1695423 5.7146980 5.4011482 5.5819663 6.2017866 4.8145349 5.6903105 6.5176988 5.9379235 5.7673256 5.0807511 6.1816055 5.6967088 6.2401112 6.8784959 5.6946392 7.1526159 5.0295209 5.0919992 7.3836407 7.3976806 2.6241438 2.7291664 2.6321021 2.7414943 2.6239336 2.6525631 2.9871462 2.8642233 2.5914122 2.8405716 2.8361764 3.0633634 2.8552442 2.9256184 2.7504717 2.6436072 2.8180871 2.5997986 2.8682609 2.7806235 2.7769545 2.9746408 2.6676106 2.9287241 2.8325450 2.9878626 2.9027643 2.7082900 2.6238434 3.2729428 2.9449704 2.6059500 2.7994944 3.2238468 3.2065897 2.9611378 2.9449831 2.5453985 2.6883078 2.4538730 2.8489233 2.8224139 2.9235881 2.9696686 2.7168115 2.8082090 2.7782593 2.9817030 3.2446826 2.6350980 3.0299382 3.2645662 2.9173347 3.3583419 2.8354753 2.6242343 3.5109113 2.9291367 3.0287029 2.9098382 3.1344360 2.9813656 3.0240922 3.3649315 3.6846387 4.0177604 3.4358428 3.5541713 3.4688535 3.1963710 3.5264181 2.4837407 5.3387701 3.6001856 3.4288168 3.9739640 3.8745862 4.1832721 3.5194758 4.7783966 8.9999987 2.9388032 3.2088774 3.4077560 3.2874799 2.6328798 3.0009585 3.1007847 3.4583256 3.6809510 3.4497101 3.3738259 2.9181176 2.7249034 3.4307701 3.4742459 3.0973394 3.1345459 3.4477344 3.4099631 3.1714996 3.3257003 3.1574804 3.1912574 2.9995444 3.2617248 3.0189476 3.7531652 3.2202499 2.8761927 2.9422196 3.6496759 3.3543207 3.0163284 3.4123000 3.0536880 3.0962559 3.1717058 3.0212465 3.1124394 3.0474593 3.5035179 3.3426128 3.4003982 3.4892090 3.2440735 3.0983874 3.6891964 2.6076444 2.9545664 2.5523794 3.0845171 3.4204555 3.4396380 3.4918377 4.4679557 3.1057449 3.8939573 2.9605966 2.7463292 2.6380278 3.0723034 4.4786287 3.2459603 3.2451723 3.2121415 4.6480725 2.8177504 2.4898635 3.4565465 5.7666655 4.5783858 3.1381238 3.8247785 5.2499359 3.9973709 4.8983500 5.6908308 4.3117653 4.7546365 3.6751797 3.9691545 3.9522564 5.1714362 5.1788159 4.7806265 2.6846632 4.9083667 4.5296051 3.5740528 5.2860410 5.9263889 5.4185480 4.9382141 2.8616461 3.0289331 3.0547433 2.6781305 2.8970834 2.7422508 3.1651520 2.8866781 3.0360167 3.0859199 2.6069318 2.9255236 3.2848242 3.0048572 2.9064309 2.7832454 3.1402749 3.0539371 2.9472299 3.1623536 3.0888773 2.8204865 3.7296384 2.9766323 3.1211958 3.7250144 3.0130741 2.6949509 3.1000418 3.1611480 3.3575183 3.5721905 2.8926674 2.8277894 3.0404548 3.3542341 3.5264777 3.4683626 3.1846814 3.4141970 2.9087211 3.3718064 3.8233274 3.6934969 2.5865548 3.3835517 3.7100009 3.4609906 3.5230647 3.1256805 3.3685150 3.0813060 2.6196038 4.1042921 2.7315125 2.5488420 3.4914409 3.5900154 3.0239481 2.4346900 3.1727021 3.2141351 3.2401891 3.2464898 5.5373866 6.6225748 3.3652987 3.3555802 3.7372476 3.2822337 3.3652426 3.1416015 3.2394051 2.9272766 3.6180673 2.5907472 5.0064356 3.6400017 3.6716522 6.4670470 2.7729140 2.8231178 2.8054332 2.7936261 2.8455173 2.9234001 2.7760117 2.7037545 3.1510546 2.9063089 2.6404195 2.7951075 2.7703638 2.9469207 2.6904931 2.8052933 2.4485054 2.6953623 2.5707133 3.1463029 2.6961536 3.1043889 2.8986466 2.6623096 3.2563475 2.7600548 2.8256450 2.9785479 2.7998888 2.5904865 2.5366857 2.4581050 2.4698340 2.7863484 3.2171841 2.6640969 2.8083772 2.6739289 2.9291196 2.9014357 2.5646190 2.2116934 3.2161472 2.9441021 3.0732931 2.3069452 3.2388961 3.1253027 2.9749372 2.6255639 4.6922763 4.0636936 3.3247809 4.3908868 3.8288026 3.1362829 4.5329402 3.6131918 4.5269781 3.5510540 1.0327729 0.9848329 1.1025756 0.9874723 0.9286933 1.0380188 0.9702502 0.9348313 0.9642329 0.8941577 0.9829666 0.9418984 1.0131562 1.0460557 0.9137236 0.9326933 0.9951418 0.9861351 0.9838093 0.7496951 0.9712001 0.9901929 0.9295585 0.9938565 1.0196714 0.9494921 1.1335164 0.9780929 1.0291251 1.1254758 1.1255723 1.0657143 1.2197328 1.0481373 1.0016590 0.9393924 1.1773177 1.0776174 1.0351408 1.1579283 1.0165040 1.1942039 1.0413448 1.2310446 1.4387678 1.1888204 1.4967885 1.1705111 1.1140215 1.3508371 1.2532418 0.0000000 1.3787430 1.4485590 1.6477850 1.4861970 1.6567260 1.5323049 1.6283542 1.9847303 1.5205893 1.6618703 1.6462148 1.7400689 1.7657180 1.6671665 1.5000033 1.7268601 1.6456067 1.7221475 1.7896061 1.6706030 1.7386352 1.6502480 1.6774300 1.8710079 1.6853375 1.7025220 1.7728354 1.2689016 1.7144325 1.9476497 1.9413306 1.7781671 1.8878698 1.7660560 2.0643795 1.3764298 1.6863361 1.9706278 2.9215426 2.9223974 2.7285313 2.8941950 2.4933245 2.5903987 2.8291675 2.6226171 2.7847209 2.6029021 2.8093598 2.8990983 2.9473022 2.5641341 2.5805567 3.1620421 3.0574678 2.8024002 3.2475149 3.3786477 2.7193003 3.3659990 3.4742303 3.2559254 3.0297381 3.1170733 2.9689882 3.0004144 2.7930530 2.9039484 3.1975436 3.1499378 3.0723433 3.5472123 2.9060046 3.5416824 3.9119157 3.6260339 2.4086151 3.7567352 2.8405991 3.7519707 3.1634673 3.3401216 3.0061782 2.2977329 3.8757826 3.5279351 3.3283090 3.8272906 3.4934351 3.6107589 3.2737875 3.5808592 3.2420570 3.6316953 3.1088920 3.4306772 3.2433596 3.3036461 2.7069277 2.2108025 3.3334115 3.1246631 2.8588062 4.5957389 2.0738626 3.7179630 3.6963301 2.6189153 2.7529156 3.6381358 3.5652267 2.6372699 3.0304101 3.0987268 3.2323239 4.0859333 3.6904230 4.6838584 3.4831099 4.2645946 2.8867083 4.3121457 4.0314025 3.7375741 3.1816435 2.9048557 3.7294006 3.3208405 3.4110409 4.0283530 2.9435761 3.3316500 2.7753069 2.7894146 2.9491503 3.2327453 2.5629363 2.7474649 2.6307960 2.4759331 2.5440239 2.6302627 2.7060056 2.7162999 2.4939322 2.6746148 2.8494335 2.6016057 2.5167163 2.8331128 2.8131629 2.2824395 2.7555113 2.7260084 2.9484933 2.8538457 2.4034736 2.5097837 2.8823322 2.9078722 2.8867129 3.0011780 2.8095973 3.0070966 3.0422020 3.1749183 3.1631630 3.1156670 2.7715508 3.6301877 4.2064322 2.8283807 3.2493943 4.2749613 3.9921229 4.3171541 3.9660301 4.2159029 4.1744465 4.2982280 4.0543748 3.0680593 4.2877733 3.9415882 4.0341358 4.0533035 3.7241688 4.3514216 4.0323638 3.8931723 3.5626012 3.0378362 4.3677208 4.1046273 4.2243329 4.5523459 4.1876318 4.0178206 3.6383011 4.0987878 4.4350670 3.6189736 3.4506346 4.0722163 2.8240458 4.9791332 3.0682984 3.8926500 5.2296714 3.9265932 4.4402118 4.8152980 3.0353024 4.0772259 2.9870858 3.6703919 3.2999220 3.6759152 2.7263132 2.5163327 2.7232008 2.5529487 2.6228910 2.3740570 2.9821822 2.9322113 2.9359390 2.6362375 2.5491987 2.5766555 2.7217731 2.3162613 2.4811593 2.5964195 2.5053534 2.4038856 2.7061970 2.5833480 2.7040590 2.7046034 2.2884877 2.4872486 2.6403369 2.6587438 2.4278689 2.8999548 2.5855765 2.3936253 2.8743321 2.5863962 2.3136970 2.6543731 2.4295710 2.5685044 2.7626667 2.7390341 2.6623125 2.4318414 2.8069124 2.4827955 2.8334199 2.7698246 3.0078198 2.9317737 2.8617209 3.1144196 2.9336654 2.5151805 2.4865623 2.6406160 2.4660679 2.9073684 1.9736748 4.4126672 2.1475666 2.9811031 2.9990945 3.1053817 3.0079720 3.0560332 2.9864136 3.2374998 3.2907317 3.1595780 3.1203788 3.1594743 3.1252642 3.1228051 3.1562707 2.9656445 3.3995941 3.4323662 3.1048434 2.8875348 3.2113730 2.9029062 2.9368650 2.8085604 2.9399654 3.3976843 3.3390947 3.4848106 3.3171456 3.2040071 3.1084068 3.1960901 3.2547950 3.3469178 3.2610750 3.5724351 2.8420040 3.4371786 3.4596078 3.2822783 3.0683168 3.1498180 2.9449413 3.0709179 3.0781555 3.0792849 2.9204544 3.4878665 3.2153623 2.9189975 2.7482969 3.5780556 3.3313020 2.7410238 3.0503092 3.1996699 3.0595055 3.4645101 3.2884969 2.7866502 4.0103175 3.3332784 3.0709763 3.4112511 2.7065532 3.1084987 3.0639496 3.2373516 3.1091051 3.2897940 2.9317487 2.9691252 3.0180701 3.0750200 2.8996993 2.9905623 2.8960900 3.0377295 3.4025593 3.0243460 3.2880957 3.0136457 2.7311747 2.5703879 2.6867232 2.5290904 2.9819901 3.0263449 3.0106852 3.0358577 2.6662358 2.8313093 2.8585056 3.1009768 3.1730374 2.6267750 3.0558506 2.6446917 2.9506882 3.1115371 2.8879366 3.3477810 3.4165580 3.0153415 3.2425601 3.3635017 3.0864237 2.8113225 3.2190166 6.0647915 2.9301412 3.4529271 3.5205508 2.8849867 7.3917437 2.8752852 3.1671594 2.9361946 2.7306287 2.8447681 2.8377851 3.1004681 2.4489408 2.6215446 5.7092898 7.5974589 7.5709676 3.2208228 6.0542739 5.6048739 5.6600738 3.3482781 4.8611549 5.5370745 5.4182105 5.8722519 6.4914034 6.6023688 7.0861741 5.0613544 3.4052486 3.1801901 5.6121568 6.2964111 8.6753667 5.6550641 6.1865582 7.4343781 6.2881385 6.6864229 5.6196886 5.9356688 5.0912909 5.7555250 6.7767092 6.6049509 9.0000000 7.5735618 8.7628099 9.0000000 6.6003481 5.5975519 6.1202053 5.5986469 5.3391989 6.4410898 3.1910526 3.2246076 3.3036619 3.7925074 3.7549929 3.0242378 2.8392733 3.0889310 2.7906839 3.1534984 3.1306496 3.2825053 4.2006956 3.4621869 3.5892616 3.5190911 2.8945165 3.4482826 3.3302107 3.2675479 3.4994928 3.5727416 2.8730434 3.5071412 3.7893895 3.2437671 3.1967884 3.1890890 3.9654267 3.1816570 4.5124432 3.3038790 3.1096194 3.2474819 3.1387009 3.8054654 3.3350199 3.5249139 2.7166475 3.0065822 3.0053667 3.3671968 3.8876735 3.8694916 3.4241020 5.8000520 4.1926894 3.3995285 3.4997205 3.2014421 3.6079947 2.3719244 4.9768164 4.0040147 3.5901009 4.5405316 3.0314567 3.0251016 3.3008070 3.3389130 3.3416564 3.0789720 2.9675141 3.2539511 3.0798106 3.0554088 3.0649331 3.6247948 3.2812967 3.4808326 3.9072582 3.2091385 3.4883473 3.4892661 2.4805203 2.7582288 2.9384502 3.1337463 3.0811699 2.9471158 2.9293956 3.0893616 3.9007944 3.4264176 3.0588218 3.2589236 3.2243129 3.4066779 2.9907033 2.9337094 2.8338972 3.4525905 3.1677380 4.6518948 4.2277354 4.1578565 3.6811729 3.4850808 3.5489660 3.6065689 2.5176022 2.4309049 3.4422375 3.0740561 9.0000000 3.9704123 3.1466476 2.9244724 2.9318315 3.2147425 2.9193860 2.5864313 2.6954763 2.9502492 3.0056390 2.8458136 2.8699285 2.7268866 3.0492215 2.6151819 2.8962094 2.7595053 2.8195500 2.6822645 3.1922098 3.1356447 2.9054295 3.2556088 3.0694414 2.7557470 2.8704807 2.7859500 2.8437406 2.6847403 2.7689785 3.5560661 3.5560661 3.7797883 3.7797883 3.7706229 3.7508606 3.7422093 3.5212627 3.7487429 3.8425040 3.2170750 3.1082662 3.1082662 3.2450581 3.4393726 2.8918637 3.2390103 3.4113569 3.4113569 3.6966750 3.6966750 3.5634205 3.2254267 4.7162002 4.7162002 3.6182440 3.6210965 3.7885653 3.7885653 4.0808381 4.0808381 4.2559533 4.2559533 3.1682038 3.7030141 4.2966719 3.2679076 2.4885590 2.6844476 3.6053642 2.7118598 
TRIMAR004075_KOG1332                                                                                                                                   3.2855550 3.0691242 3.4478671 3.6041402 2.6676767 2.5542699 3.4966825 2.9464225 2.8886608 3.1600949 2.8591007 3.1849318 2.8212021 3.8784628 3.3827268 3.3853302 2.8147613 2.6668805 2.3601692 3.6784467 2.7861762 3.1987415 3.5744171 2.6656684 3.1671301 2.7760551 3.4591903 2.6811101 3.1673050 3.5978467 2.5318129 2.7745564 3.0886999 2.6766988 3.0906758 3.0583756 3.4556941 2.6812518 2.7665996 3.2784430 3.4631016 2.6838503 3.2563219 2.4146154 2.8118860 2.5847632 2.6926489 2.2268260 3.0392027 2.6657866 2.5392931 2.2172340 2.8531576 2.6753764 2.6030768 2.6700569 3.1063524 2.5625133 3.2360797 3.3856619 2.3241404 2.8616144 4.0939911 2.3100930 2.7580941 2.2775739 2.7657287 2.2834492 3.0441512 2.9744612 2.7260144 2.6944269 3.0458164 3.0020519 3.1398357 3.5259456 2.6224417 3.2044518 2.9763550 2.8611298 2.9999863 2.7183791 2.5044542 3.6484888 2.7245985 3.2417813 2.7779924 2.5198829 2.8661584 3.1126695 2.7286057 2.5365953 2.7529083 2.8292661 2.6293226 2.6942328 2.6328570 2.5863020 2.4759365 2.4130259 2.5141336 2.5456678 2.6484409 2.4193407 2.7904387 2.4538130 2.3511233 2.5527935 2.4939028 2.8828432 3.0108750 2.6772560 2.9010500 2.9080484 2.6275302 2.9133499 3.0326277 2.6499289 2.7486416 2.9103609 2.5342361 2.6722485 2.6314330 2.7851352 2.8532681 2.5906773 2.5852175 2.5219560 2.3024115 2.5450988 2.8893571 2.7241358 2.3765384 2.7267197 2.9041055 2.4589344 2.3853099 2.3505647 2.5533768 2.4006672 2.3612838 2.6350081 2.2718138 2.2429929 2.4878460 2.8939927 2.4275848 2.3751010 2.4696681 2.5254086 2.4628318 2.3744652 2.4403135 2.5987131 2.9788120 2.3032803 2.3208130 2.4576562 2.6504901 2.2427456 2.5097947 2.6293545 3.0059184 2.5783163 2.8212184 2.2788762 2.5225987 2.2645589 2.1569925 2.1407531 2.5153221 2.1712506 2.0337305 2.1044575 2.7092658 2.2356711 2.6960760 2.2024946 2.1849181 2.7625169 2.5195477 2.0918946 2.4093901 2.3530480 2.4246602 2.4422216 2.3266966 2.3582403 2.2276147 2.4419038 2.3789115 2.4246270 2.7104282 2.6037034 2.2596194 2.5256675 2.3648985 2.5521090 2.3587040 2.2567909 2.4069943 2.3606300 2.3151466 2.6371671 2.7023610 2.3464507 2.2467354 2.3984480 2.5830693 2.4118363 2.6397630 1.9264510 2.4917503 2.7141731 2.5672887 2.2602669 2.4404992 2.3435513 3.0365959 3.0592072 2.7535393 2.5511109 2.9945711 2.7516395 2.3974631 2.4369231 2.7711506 2.7299862 3.0082014 2.4070074 2.5994615 2.6374994 2.6027944 3.0975342 2.8590599 2.5922353 2.8350286 2.4665461 2.5678629 2.5196850 2.6759156 2.3519186 2.6055302 2.6709663 3.2250542 2.1889498 2.6350075 2.7802242 2.9149163 2.7426587 2.6363144 2.8347713 2.4885549 2.6773030 2.8308658 2.7679287 2.6996919 2.4471372 3.1031738 2.6515514 2.4744556 2.7077171 2.6714474 2.1730529 2.7921730 2.7629608 3.2300848 2.9156234 2.7915698 2.9236317 2.8026302 3.2229760 3.0633138 2.8101483 2.9088133 3.2466193 2.9379545 2.7087319 3.0044172 3.1276788 3.1458248 2.8861312 3.1684240 3.1072081 2.8706195 2.7800253 2.7907337 3.1346050 3.0643281 2.9243755 2.7419445 3.1040579 3.2249447 3.2825688 3.0278268 3.3451573 2.5534015 2.8331950 2.9519873 2.9802688 3.0624413 3.2037036 3.4503033 3.6190016 2.8641350 4.1959688 2.9733927 3.5059907 2.9542456 2.8597612 2.6853265 4.2472154 3.5441509 3.2559664 2.6221960 5.6463175 3.8027620 4.4895488 3.5671396 3.6522161 4.5989539 4.0274490 3.3721921 3.7193410 4.2905880 5.0734422 3.7861467 4.0571679 3.9643381 4.4707485 2.0481602 3.8973608 3.9498843 4.0691060 3.9399484 3.7549703 3.6021764 3.5709483 5.7468018 3.7869202 4.0005163 3.4974990 4.3178933 4.5318864 3.4210032 3.6543799 4.6561919 4.5232439 4.0909513 4.2304017 4.0480737 4.6166249 4.0395244 4.0585569 3.8271973 3.7249670 4.1337590 3.8988218 4.7086722 3.0086457 3.2154568 3.2235853 3.0301610 3.1787135 3.1291601 2.9829608 3.3074816 3.2535968 3.2677428 3.0961141 3.3903798 2.9166516 3.3679832 3.0986047 3.0452402 2.8947709 2.9252046 3.1327584 3.2151064 3.1732268 3.1449558 3.1207703 3.0945422 3.0911215 3.1189511 3.0907804 3.0780311 2.9959337 3.2281490 3.0550697 3.0951758 3.2740225 2.9807486 2.9496071 2.7698187 3.1510877 3.2001880 3.2701418 3.0295798 2.9589935 2.9575781 3.1420830 2.8607315 3.2551052 2.9047454 3.6849602 3.0132925 2.9271734 3.4627953 2.7356631 2.8273666 3.2135158 3.1372141 3.3991358 2.5477396 3.7941431 2.9081136 2.5591535 2.2285140 1.9870675 2.6842894 3.0275772 2.2235491 2.5117294 2.6590326 2.1859015 2.1563291 2.4168981 3.3803742 3.1643998 3.1598250 2.9442059 3.4206580 3.0549207 3.0827098 2.9722124 2.7631729 2.6689268 2.9180590 3.3489694 3.4876011 2.9762225 2.8395339 2.7927950 2.9976919 3.0411462 3.0162092 2.9003895 2.9580886 2.6443326 2.7748828 2.7444738 2.9122072 2.7068112 2.5375198 3.0063417 2.8634736 2.6605481 2.8888917 2.8209810 3.1456650 2.7403934 3.1160748 2.6853381 2.9837471 3.0766627 3.1396247 3.0008738 3.0644656 3.4310505 3.2882531 2.4482969 2.8733325 3.3645880 3.2208974 3.3406748 3.1564420 3.1622792 3.5323167 3.1641414 3.4931725 3.2196795 2.7748228 2.7597913 3.5916386 2.9550804 2.8263928 2.6237698 2.7589705 3.1241939 3.0827231 2.9702505 3.6066995 3.0312913 3.8538456 3.0521540 2.8521054 2.5208574 2.5901791 3.3020260 2.8130686 3.6937940 3.2318310 3.4012106 2.4555535 2.5769264 3.5358212 4.2380295 2.6741579 2.9596285 2.5100776 3.4925598 3.0767145 2.8687201 3.0333145 2.9749124 2.5074616 3.1996248 2.6746737 3.0295397 3.2867948 2.9191459 3.3396490 2.7819371 3.4783109 2.8920567 3.2391937 3.1526189 2.8586907 3.2296690 3.1526189 2.8361430 2.9491452 2.7444887 2.7012676 2.9434406 3.1378710 2.7164288 2.9646475 2.6971644 3.0804673 2.7154220 3.0006053 2.8627416 3.0256336 2.4471722 3.0271238 2.9348927 2.9308637 2.9983547 3.0121892 2.8744597 3.4588288 2.9552625 3.0020543 3.1291771 3.0478494 3.0834622 3.1142058 2.9555810 2.8852753 2.7683869 3.0281128 2.8444103 3.3347566 2.4312825 3.0370190 2.8352116 3.5122521 3.7327438 3.4198619 2.6880711 2.6581626 2.2993681 4.3644050 3.0335389 3.5945129 3.5957404 2.9855716 3.4244528 2.9770202 2.9054030 3.3497025 3.1492915 2.7504385 2.9106387 3.1236644 3.0257070 2.8436063 2.9647756 2.7983910 2.8686861 2.4771671 3.1703045 3.0731831 3.1399775 2.4464050 3.3809224 2.9246644 3.1216655 3.0167352 3.1439832 3.5026282 3.2044704 2.8351364 3.1049809 3.2022644 3.3432322 3.0615722 2.7496033 3.7083131 3.0883625 3.1663254 2.9543390 3.2909724 2.8671799 2.7587478 3.1883637 2.7977709 2.8193924 3.0198663 2.7791551 3.1254003 2.9160202 2.9524515 3.0465367 3.1831763 3.3264727 2.4188493 2.9824136 3.3275290 3.1240995 2.8799800 3.5012600 3.2873674 2.7659489 3.2407183 3.1142959 3.0402091 3.0825474 2.5100412 2.9426417 3.3204660 2.9979100 3.5960271 3.9612825 2.5590363 2.9416577 2.8248964 2.4651272 3.1414345 2.7700455 2.6397987 2.9541649 2.6451544 2.5411071 2.7966616 2.7515648 2.6707639 2.7868830 3.4476669 2.8344339 2.7263167 2.6097519 2.7368140 2.8597468 2.9519313 3.2819180 2.5190027 2.8339226 2.6883821 2.9101217 2.6579892 2.8513165 2.4652837 2.5797350 2.8878909 2.8252516 2.9391405 2.7301798 2.9634616 2.6645158 2.7989788 2.4302877 2.5776536 2.9386214 3.0179770 2.5706712 3.1032029 2.7137509 2.8935736 2.7639610 2.9213505 2.9316525 2.6057060 2.7832949 2.8349791 2.7143986 3.0376329 2.4946590 2.9544437 2.5788011 3.3481001 3.3973730 3.0911687 3.0387822 2.9376197 2.7199470 3.0012588 3.2877188 2.6731819 2.9350894 2.5686604 2.5971054 2.3860056 2.5134080 2.3924107 2.3425897 2.4773164 2.4002984 2.4712290 2.9253481 3.2114824 3.0170600 2.3185800 2.3182333 2.4431496 2.5528052 2.4876567 2.5185130 2.4812986 2.9510706 2.8282340 2.4585074 2.8310968 2.7778909 2.8728508 2.6213608 2.5773710 2.9021801 2.7332612 3.0089516 2.5258001 2.6984360 3.0879070 3.4164901 2.7785039 2.5431139 2.8483980 2.6187514 2.6551715 2.6053751 2.8706087 3.2807810 2.9280750 2.8164261 2.7495909 3.0913967 2.8653603 2.9661665 3.3766967 2.8851072 2.5715154 2.9575839 2.7416109 2.6553785 2.5431205 2.7244447 3.2313509 2.5219863 2.8062090 2.5475319 1.9971422 2.5191315 3.8157239 2.1510515 5.7463199 5.5461493 3.2230662 3.3828501 4.7777382 4.6451686 3.6581022 2.7330874 7.3676145 4.9612325 2.8054019 3.2147046 2.9434153 2.9902616 3.3359303 3.3486267 2.8116790 2.7001765 2.9483945 2.8393731 2.9323641 2.9464765 2.9504468 3.2245173 3.1956683 3.3905627 2.8557221 3.1939287 2.7844796 3.1745361 2.8916729 2.9472207 3.4370491 3.1842127 3.2089885 3.1191803 3.1648773 3.0215808 3.1576433 2.8082127 3.2266030 2.7457260 3.1820331 2.7258793 2.7493883 3.1885184 3.0434463 3.0361703 2.7761190 3.2649954 2.7510464 3.1762076 3.8155490 3.1446813 3.0910265 2.9383590 3.6200673 3.9282527 6.2067592 2.5221617 2.5728388 2.7419230 2.3728500 5.9849410 2.2267598 2.5721848 2.5860119 2.7200099 2.8259698 4.7922964 2.8149920 2.4728447 2.4676357 3.8956872 2.4999017 2.5794433 2.2454647 2.7290806 3.0526288 2.6803639 2.2331503 2.8439783 3.2405418 3.9438442 3.5708737 2.8223712 2.3832380 3.8749245 3.2637699 3.3669660 2.9971442 3.0494735 2.5308449 3.0096183 2.2032134 2.9597577 3.3261968 3.2951004 3.2793355 3.6288837 2.6380708 2.8157408 2.2690894 2.6935923 2.5028076 2.7976200 2.8736322 2.6815271 2.9284385 2.6320157 2.9038225 2.8611932 2.7328475 2.2127462 2.7729600 2.9669507 2.3935314 2.7984378 2.9950955 2.8568243 2.4812931 2.5143775 2.5749461 2.8067264 2.9569216 2.7459728 3.1264627 2.8179601 2.2203649 3.2208969 2.5839810 2.7774308 2.6019695 2.8728206 2.9319910 3.3538527 2.6104529 2.7999045 3.2046400 3.2588512 2.7119723 3.2100464 3.4262398 2.3833189 2.9485939 2.4972491 3.4818741 3.4490918 3.7025112 2.4584813 2.3639874 2.6550838 2.6229613 2.3473374 3.0704057 2.4968328 2.5979398 2.9193371 2.5497361 2.6474567 2.7661718 2.5705819 2.4216159 2.4712400 3.3483367 2.5764415 2.7166709 2.6889153 2.7458062 2.4620296 2.8878218 2.5767880 2.9835354 2.3958199 3.1212723 3.6846342 3.0310222 3.0175636 3.2493256 2.9008430 3.0129590 2.7366255 2.6433581 2.5909470 3.3104705 3.8995677 3.4820679 2.8460192 3.9027035 3.2759195 3.3708886 2.7998396 2.7050782 2.9178447 3.0203485 2.7905394 2.6145177 3.0564923 3.0940008 2.6758428 2.8914703 2.7150571 3.3230262 3.0668200 3.0410735 3.0268659 2.9808823 2.9775776 3.1187895 3.0298686 2.8719440 3.3786329 2.8394464 3.0704317 2.6950035 2.7147017 2.9644772 2.6873915 2.6909146 3.0560509 3.1389521 2.5406134 2.9040332 2.8281431 3.0007433 2.6750514 3.2507124 3.0101335 2.7618645 2.0905133 2.5568578 3.9655876 3.7332180 2.4242605 3.4325869 2.7352049 2.3997561 2.5286159 2.3388363 2.9517444 2.2637731 2.4141465 2.5101092 2.4594480 2.5756328 3.0543700 2.3417425 3.2521921 2.4933326 2.5510424 2.6608934 2.4702040 2.5842431 2.3019260 2.0850188 2.6007483 2.5626891 2.9469839 2.6723610 3.2671962 1.9718203 2.4638817 2.6902671 3.2557962 3.4873400 2.3484164 2.6473917 2.8339609 3.7404699 2.9636054 2.9619799 3.1383740 2.2247625 2.3811032 2.7118743 3.2366462 2.8330926 2.2067549 2.5633496 2.8363205 2.5352320 2.6953289 2.9713251 2.8189097 2.7917385 2.8770885 2.9157791 2.8936512 3.0266206 2.7338437 2.8824580 2.9228899 2.9854628 3.0920123 2.9544648 3.1327544 2.7449763 3.3616712 3.1440691 2.9155491 3.4371589 2.7452629 2.9785478 3.0772570 3.6518897 2.8907693 3.0554622 2.9703366 3.3542728 2.7680977 2.6470717 2.8677206 3.3965512 2.7620749 2.7923052 2.6499667 3.3382928 3.2372566 2.9760360 2.2802256 2.4165030 2.2423441 3.0294091 2.2265699 2.4790073 3.0881301 2.3536645 2.4151813 2.1711957 2.0958406 2.4873065 2.5660628 2.2462014 2.1772900 2.5447275 2.5129445 2.5773202 2.5326865 2.6459631 3.7390001 2.4503172 2.6838772 2.1995090 2.5576045 2.5322601 2.4184528 2.3632216 2.7225192 2.1578278 2.2994789 2.7190347 2.4143827 2.5117238 2.8709288 2.6468581 2.6436559 2.8326049 2.4363985 2.5876952 2.4966711 2.3484687 2.8278817 2.9482946 2.8536594 3.2763321 2.7290365 2.7743797 3.1336866 2.6295727 2.7096763 2.8828841 2.8039322 2.8980545 2.3668986 2.4645107 3.3549860 4.2624912 3.1063997 2.0402918 2.5328009 2.8865613 2.7328948 2.9183620 2.6488594 2.9251813 2.2283997 2.4441395 2.7462764 3.3840771 3.2147941 4.7967481 3.1501772 2.9028426 3.0394241 2.7825519 4.1018346 5.2059340 3.0630174 3.4612723 3.2124148 3.9431951 4.1632854 3.1259546 2.5907993 3.2164817 2.2385571 2.8042191 2.9619810 3.0002789 3.7355620 2.5438378 3.2442739 2.9064841 2.4064387 2.8732610 3.8736007 2.4526801 3.4956349 4.3123035 4.8058415 6.3985731 4.0554352 3.2189955 3.6871210 6.4135778 3.7108063 3.4194788 3.2198162 2.8428534 4.3729571 4.0941738 4.9674665 4.6279694 5.4845151 3.0317694 6.4369968 5.7208440 3.8410989 4.6034404 7.5596028 3.4736189 5.9351562 3.8408396 2.8948381 4.2038185 3.4102054 3.6108297 5.2516202 5.7023633 3.7941443 2.8075440 2.9507212 2.6041517 3.0861161 2.8259044 3.0995545 3.0716246 2.9109815 3.0019377 2.7999860 2.7843063 2.6811071 3.0349203 2.7970257 2.6033391 2.8627015 2.5349699 2.9366980 2.6279226 2.6044189 2.9758709 3.0817397 2.7727463 3.0092977 3.1869300 3.6061354 2.7284844 2.7745084 2.5812750 2.8971198 3.1658209 3.0005660 3.2415177 2.6698168 2.8209510 3.2045439 2.9190809 4.8325387 3.4979596 2.5457781 2.8662798 3.2106187 3.1255166 3.0911072 3.1688451 2.9825987 3.4819485 2.4427738 3.2929420 3.0585985 2.9422559 4.7371478 3.2408954 3.1409205 3.8794397 4.5395065 4.3948919 4.6134564 3.9440840 4.6076895 5.1206994 4.2344786 5.1713109 5.0542349 4.4945468 5.3933994 5.4964023 4.7124409 5.4072367 5.1189912 5.3937084 4.9457317 4.5360598 4.8527829 5.1895682 5.5979208 2.5226937 2.8568019 2.5473797 2.8257891 2.8613892 2.7988886 2.9195908 2.8713905 2.9584933 2.7736388 2.8144959 3.2238537 2.6798324 2.8892453 2.6517087 2.7113468 3.1122705 2.4193261 2.8248227 2.5905008 3.4160459 2.8944239 2.9908077 2.8251113 3.4092892 2.7658309 3.0868732 2.8983521 2.8764628 3.0794689 2.9506609 2.8927638 2.7240293 3.1576077 3.3016139 2.8818964 2.8516295 2.6457121 2.6608228 2.5467791 2.6408099 2.8248330 2.5771466 3.3177477 3.1167401 3.0254162 3.3342620 3.2759975 3.4475681 2.5931785 3.0025459 3.1852719 3.0182591 3.2292630 2.9871338 2.8567889 3.0354426 3.1363422 2.7608032 3.2631138 3.3687288 2.5586499 3.9071649 3.2018004 2.9632639 3.2589960 4.2033037 5.2012312 4.5892405 3.7292360 3.3584514 2.3756921 3.1116745 7.1630924 4.4283969 4.7753131 4.3652696 4.2089361 2.9823006 3.7614963 7.2740996 3.4382854 2.9636808 3.2073218 3.3077326 3.3854927 2.9590262 3.6784369 2.9466351 2.9647267 2.5346607 2.7499656 2.6425489 2.4677026 2.6809623 2.9201938 3.1152990 2.7674091 2.6778725 2.7862992 3.0115521 2.8667631 2.6957885 3.2120453 2.7278188 3.1231770 2.6529819 3.1721657 2.6779432 3.0947342 2.5242918 2.9178205 3.0026860 3.0348781 3.1997081 3.1268330 2.7871091 2.9603310 2.8058381 3.0435661 2.9537483 3.3594995 2.9159866 2.9763372 2.9942939 3.0342950 2.9281294 3.3933338 2.3514834 2.8259034 2.4827764 2.6923504 2.9072203 3.1893559 2.8354619 4.2290718 3.6117602 2.6986883 2.7233275 2.7691504 2.4881961 3.1833924 4.0306059 2.5862650 2.6651607 2.6487172 4.7481779 2.6971468 2.6327321 3.1917768 4.5352747 3.8545549 2.5750576 4.7128598 4.4837533 4.4732916 3.8473323 4.5093946 4.1802982 4.0110152 3.9167563 3.5570969 3.6763764 4.1435735 3.6472441 3.5449126 2.6972887 3.5855788 5.0598984 3.8505086 3.9850151 3.8740323 4.2963419 3.5777162 3.1998124 2.9083914 3.0481061 2.9306793 2.9914506 2.9731587 2.8803665 2.6787833 3.1658693 2.8023590 3.2942104 2.7286599 3.0759838 2.9221347 2.7177713 3.1645758 3.1024753 3.0978415 3.3852977 3.2939747 3.0484838 2.6661780 3.1075213 3.0855892 3.2119413 3.7716229 3.4822589 2.9868798 2.9014887 2.7531150 3.6126555 2.8572380 3.0268215 3.0015370 3.1565065 4.0186721 3.2581284 3.6530891 3.2769475 3.2036520 3.1024285 3.5170508 3.2442857 3.5390844 2.3455503 3.1310105 3.7191235 3.5755312 3.6732633 3.5428820 3.5979617 3.1055040 2.5881779 3.1920176 3.1664072 2.8253386 3.7788513 3.7749720 3.9511979 2.6446402 3.7729715 3.9787890 3.7998133 3.4761279 4.6637218 3.6734231 3.0607683 4.2186380 3.7145506 3.1875663 2.4376233 4.1558440 3.3643807 3.1777854 2.9292995 2.8078781 5.2746232 2.8148356 3.7285946 3.6301991 2.9809672 2.6574058 2.9797199 2.7778619 2.6020741 2.7693861 2.8063699 2.8534161 2.9622520 2.8642220 2.8729682 3.1266241 2.7808337 2.9530456 2.8421489 2.6755030 2.6773416 2.8188065 2.4579161 2.8642170 3.0132274 2.6428554 2.9658127 2.5975095 2.9204138 3.0449501 2.7252851 3.1173783 2.6241509 2.7162474 2.4214779 2.6757428 2.9994553 3.2440440 2.9107249 3.0760392 2.5228355 2.6473839 2.7218552 2.7451194 2.6616249 2.5756146 3.5304611 2.8462258 3.4623505 2.3736505 2.8413354 3.9054305 3.3638036 3.6592455 4.7973800 3.7097040 4.6857158 4.2956533 2.7295886 2.8089578 3.7011348 5.4096480 5.0086575 3.9219716 0.9638517 0.9170147 0.8183425 1.0154096 0.8629810 1.0427987 0.8365344 0.8749156 0.9161865 0.9407851 1.0068936 0.9345288 1.0238779 0.9374597 0.9514663 0.9807866 0.9814762 0.8985109 0.8479731 1.1061791 0.9763482 1.0411886 1.0901409 1.0115961 1.0544484 0.9878441 1.1464521 1.0113154 1.0079392 0.9722091 1.0491639 1.0030214 1.1016623 0.9097032 1.0132394 1.0611193 1.0262926 1.0082366 0.9981997 1.0364191 1.1758224 1.1004980 1.0116074 1.1054709 1.2153299 1.0222443 1.1495239 1.0868233 1.0909362 1.2587138 1.2025040 1.3787430 0.0000000 1.3543963 1.5403324 1.6607693 1.7109855 1.7053116 1.7574535 1.2864161 1.6485386 1.6206880 1.6791600 1.6676590 1.8705315 1.7463698 1.7098517 1.7790839 1.9224990 1.8393953 1.7257296 1.8672906 1.6333322 1.7690891 1.7456201 1.6954698 1.7052505 1.9746008 1.4191662 1.3028741 1.9272895 1.9980102 1.8663084 2.1214691 2.0804202 1.9147638 1.6895719 1.6450809 1.7572775 2.3302024 2.6687960 2.7036216 2.5948823 2.7351501 2.5505941 2.5106053 2.7636541 2.5423115 2.5557801 2.5656739 2.5983569 2.5121869 2.9298405 2.4692071 2.6139055 2.9999026 2.8749602 3.0624616 3.2749576 2.8988935 2.5623474 2.8143474 3.0335876 2.7316386 2.7406198 3.0351534 2.4033685 2.8802365 2.7826200 2.8770343 3.1591178 3.0658937 3.2884823 3.1704357 3.1675694 3.3603661 2.9819035 4.3026530 2.6517278 3.1105230 2.7843323 4.0144373 2.9380878 2.5591491 2.4254748 2.5182483 3.8530857 3.1454356 2.8336291 2.8831902 3.0900084 3.3710871 3.2067106 4.2642848 3.5184357 2.9169571 3.5013704 3.0951215 3.0857146 2.8673297 2.3909608 1.9981898 3.6597450 3.5289755 2.7716267 3.5023027 2.6533530 3.5356122 3.2876521 2.7455847 2.7046562 3.7194066 3.1823789 2.7839187 2.1784465 4.0472470 3.3616554 3.1675278 3.2148941 3.1372630 3.5226731 2.4270926 2.6018250 3.7206525 3.3662891 3.8450020 2.9481505 3.0876158 3.5535546 3.6297546 3.2276794 3.7518658 3.4302349 3.1335239 3.2894630 2.9639012 3.4456479 3.5335709 3.0441562 3.1758901 3.1310964 3.1568973 2.9403012 2.5698910 3.3577115 3.0421107 3.0272994 3.0745673 3.2104493 2.8865536 2.8633443 3.3205249 3.3421638 3.1545105 3.3184809 3.3400123 3.2274243 2.9932028 2.9790858 2.6026316 3.3002301 3.0867853 3.3216466 3.0729153 3.1241913 3.1225404 3.3891532 3.2297832 3.3198457 3.2412990 3.4880915 3.7399475 5.3799467 3.2939677 3.9948527 5.1015833 4.8724352 4.9061609 4.3440101 4.9391393 5.0466780 3.6972488 4.8656813 3.5059529 4.9688221 4.8756471 4.9141386 4.9098009 4.4286716 4.7994213 4.8300428 4.8238380 4.6832631 3.2235987 4.7994800 4.6028597 4.6934868 4.9445030 4.4559112 5.0628046 4.7803068 4.6876069 5.5645172 3.8467285 3.4285880 4.6806125 2.6115797 5.1960442 3.1980005 4.3798270 5.1316963 4.2258430 5.3152890 4.7325209 3.0938958 3.6727737 2.8717929 3.3718505 3.9137869 5.0649130 2.7791110 2.6313597 2.7107278 2.5944791 2.6721251 2.6136686 2.8016905 2.7624250 2.8244200 2.5552124 2.8730483 2.6933699 2.5090452 2.5068421 2.5815022 2.6037434 2.6728078 2.5665219 3.1256885 2.8244065 2.6625363 2.4033917 2.4014626 2.3943769 2.6211679 2.5266093 2.4874919 3.0153460 2.4836390 2.6762238 2.5320845 2.5669873 2.3878270 2.4786886 2.4611790 2.5270289 2.6495321 2.4815892 2.3328200 2.6121070 2.8363824 2.1993552 2.4168620 2.6067923 3.3293958 2.9623175 2.6602086 2.8305523 2.6411655 2.2124730 1.9788724 2.4533760 2.8371082 2.4277002 2.2158400 3.6170432 1.9269493 3.0074823 2.8140906 2.8659636 2.8656080 2.8084750 2.6105007 2.9971654 2.9585180 3.1553399 3.0341614 3.2457083 2.8936995 2.9578671 3.1165055 2.8888977 3.2420822 3.1910479 2.8630827 2.6198090 2.8949687 2.6536723 2.7430308 2.9567273 3.0486419 3.0581799 3.1688967 3.0311070 2.8180947 3.3340342 3.0143199 2.9001314 3.3116755 3.0836763 3.2535311 3.0345690 3.0284293 3.3581478 3.0306482 2.9371630 3.0249445 3.0921768 3.0389148 2.7630005 3.2764435 2.6986891 2.7394845 3.2770305 2.9427566 3.0269051 2.9563289 3.0825906 3.1503864 2.9244750 3.0364631 3.1332200 3.0182296 3.2193654 3.5037144 2.8397460 3.7986580 2.8112800 3.1711207 3.5987757 2.6491790 3.0813468 3.3309656 3.0194830 2.7107615 2.8253992 2.5180677 2.9011819 2.8786285 2.9183373 2.7819012 2.7109527 2.9152388 2.9652285 3.5918299 2.8278470 2.8322918 2.6950446 2.8915481 2.6118889 2.5441252 2.6566676 2.9508407 2.7754305 3.2316435 3.2378846 2.5829829 2.7293612 2.9274012 2.7623343 3.1379533 2.5206643 2.5950451 2.9555430 2.7850960 2.9749873 2.9818653 2.9870874 3.3296703 3.0110481 3.3130468 3.1898934 2.7657322 3.1062010 2.7257735 6.3815681 2.8678941 3.2668963 3.5580552 2.8115070 6.4767911 3.1051029 3.0136208 3.1809970 2.9966605 2.6625438 2.6951983 2.6870512 2.7525893 2.4854309 5.7179790 6.3186427 6.1454756 2.5741625 5.4500299 5.3197510 4.7496325 3.5868547 4.6776952 5.5269431 4.9987822 5.5119223 5.1574709 5.9964273 5.2313777 3.9981650 2.8753817 2.5603990 5.2325722 5.9113461 6.7089183 5.8725130 5.3948097 5.4584821 4.7399191 5.8491066 5.7336280 4.6345313 6.3934975 4.9888354 5.2723214 4.8681572 6.5409387 8.3750107 5.3886434 8.9827485 6.2351486 5.5556109 7.8086143 4.1393802 4.2531833 5.4564221 3.1221111 3.4778291 3.5779107 3.7333141 3.4915402 3.0613162 2.8588025 2.9070255 2.8804987 3.2883924 3.1017738 3.5228347 4.0602746 3.3577685 3.6142921 3.5932154 3.0954624 3.4268839 3.4275215 3.4436588 2.9642112 3.1494983 3.2210918 2.9692340 2.9936759 2.7555883 3.4316704 3.2688011 3.3120079 3.4482104 3.6921548 3.1762453 2.7943923 3.0501646 2.9841041 3.7814615 3.1053618 3.2125869 3.1492740 3.3229054 3.1999046 4.2461163 3.4132311 3.6933884 3.0754450 3.6312935 4.2147865 3.0006340 4.0002890 2.4269434 5.6464046 2.8398910 5.4879935 5.0813953 4.1469207 3.7714465 2.6033148 2.8330074 2.9039641 2.4433023 2.6311852 2.4751482 2.4520911 2.6563310 2.7269287 3.1849095 2.5204168 3.4429267 2.6130614 2.6934010 3.0817435 2.8082553 3.2627272 3.3120973 2.3295923 2.9105685 2.6973463 3.1081199 3.1077542 2.9670671 2.7820743 3.0446847 3.1075953 3.0175821 2.8480733 2.4906661 2.6739753 2.9147257 2.5376948 2.5849147 2.9015137 2.7252693 2.8659583 3.5742861 4.0952087 3.1913618 3.5026844 3.5355032 3.3662886 3.4330201 3.0060005 2.7376283 2.7269348 2.6733902 8.9999982 5.0745521 3.0483646 3.1702121 2.8309417 3.0780583 2.9124039 2.7854047 2.7226306 2.6555517 3.1572995 3.1553275 2.8542594 2.6212978 3.1590261 2.5154760 2.8199834 2.8307798 2.8312015 2.6372942 3.1210070 2.8725911 2.9826025 2.8488758 2.9249160 2.7792117 3.1222663 3.0482793 3.0150102 2.7767735 2.6921858 3.7516383 3.7516383 3.8187652 3.8187652 3.8482961 3.7750316 3.9601611 3.6507487 3.4926373 3.8197080 3.2099132 3.2510946 3.2510946 3.2005483 3.4899614 3.2742167 3.5396060 3.7348594 3.7348594 3.3155809 3.3155809 3.8729718 2.8922608 4.8627139 4.8627139 3.2262923 3.2109802 3.7953071 3.7953071 3.6532489 3.6532489 4.1621891 4.1621891 3.6638604 3.7175430 4.4434811 2.6277040 2.2698065 2.7997762 3.9135758 2.5246783 
ANDGOD007720_KOG1332                                                                                                                                   3.9542102 3.3165186 3.5442602 3.3686608 3.2820727 2.7483282 3.6848127 2.7802147 3.1483146 2.8994804 2.8104995 3.3645654 2.7576900 3.9576587 2.9944208 2.8544557 3.0551276 2.5069614 2.5652405 3.5557856 2.8393071 3.2799327 3.4224566 2.7491140 3.3294486 3.0199046 3.8131115 2.8104069 3.0197821 3.4044392 2.8172234 2.7061101 3.0842495 3.0642615 3.1206628 3.4798659 3.5948291 2.3460445 2.8306445 3.0189077 3.4476121 2.9035778 3.2978213 2.4758413 2.4797184 2.7977683 2.2663256 2.4552561 2.7943570 2.6189525 2.3647500 2.0664293 2.9710663 2.7980713 2.4575282 2.7931759 3.1221540 2.6503702 2.7402878 3.1930964 2.4632319 2.7022973 3.9365859 2.4083783 3.0833704 2.3584437 2.8646016 2.4966230 2.8514171 2.9235924 2.5133970 2.4675523 3.1991755 2.9071028 3.3652806 3.3999741 2.5643285 3.0860368 3.1341776 2.8176713 2.9202644 2.7437870 2.6899356 3.4805847 3.0245099 2.4875491 2.6572984 2.8354195 3.5038839 2.5668895 3.5587859 2.7370944 2.9261100 2.8151491 2.9107102 3.0187878 2.7443157 2.7688205 2.5420244 2.5599765 2.8922390 2.6842308 2.9612392 2.5206799 3.0856695 2.6382987 2.5185215 2.8967389 2.7869508 2.7860876 2.8256717 2.7566604 2.6882365 2.8597935 3.1844230 3.0460279 3.0427399 2.6494015 2.7936570 2.9666201 2.9110157 2.8314874 2.7091564 2.8242332 2.8573461 2.9615187 2.9997410 2.7783596 2.7741532 2.7898268 2.9879048 2.9430544 2.7319173 3.1910749 3.5345886 2.6204155 2.3814197 2.3784361 2.2352430 2.2753245 2.6831279 2.3438921 2.3730789 2.4256651 2.6963878 2.7843708 2.4068803 2.5442654 2.3775768 2.3259190 2.5475837 2.7343854 2.2563435 2.6633460 3.2090798 2.5348143 2.2512021 2.2573855 2.2624214 2.3979849 2.4905306 2.4332163 2.6472056 3.0497548 2.5478962 2.4652816 2.5805058 2.2602502 2.4565102 2.6472239 2.4926225 2.7201904 2.1644304 2.4576127 2.8668751 2.4270623 2.3902702 2.5155009 2.5941279 3.2704733 2.5716782 2.0512713 2.5759616 2.5366833 2.4680412 2.4679552 2.4343713 2.3275567 2.3380842 2.3782396 2.2651059 2.4621571 2.5359918 2.5907584 2.3848807 2.3004166 2.4765902 2.3290216 2.5619872 2.3868613 2.5078896 2.2833936 2.2086880 2.6954335 2.4998010 2.4451401 2.5923460 2.3669509 2.1602440 2.5578777 2.4204139 2.1249665 2.0781352 2.3702140 2.4007885 2.2562166 2.4652586 2.6970999 2.6386158 2.9821454 2.4100071 2.7906367 2.8133195 2.6943048 2.5384164 2.5445812 3.0506321 2.9303226 2.5022162 2.4966666 2.4712536 2.7351556 3.1070555 2.9891960 3.6513428 2.9095685 2.8086407 2.5634855 2.8357970 3.1963142 2.7341420 2.4063539 2.7957510 3.0081383 2.9835356 2.4367716 2.7718108 2.9042809 2.7698380 3.4546675 2.6624910 3.2636565 2.5285168 2.6900345 2.8510899 2.6135615 2.6920564 2.9000253 3.2481050 2.7720063 2.4014020 3.0940927 2.6553633 2.7004864 2.9261061 2.7319932 3.3227435 3.1228199 3.0534819 2.9397081 3.0512090 3.0528384 3.1302133 3.2333200 3.0075281 3.7194876 3.3293009 2.7794347 3.2790392 3.2324471 3.2230019 3.1876324 3.3859065 3.2733598 3.3282983 3.2797403 3.0902399 2.8703915 2.9770706 3.0879452 2.7850165 3.1315579 3.1312552 3.2559264 3.2426070 3.4434862 2.6524120 3.2033904 2.9369081 3.8632770 3.2373622 3.4240857 3.1204642 3.8080039 3.6637451 5.5415377 3.3585553 3.6874858 3.0727397 3.1518583 3.1082362 4.6149753 3.5822203 3.6082640 3.0295425 3.9606550 4.9056532 6.1781283 3.5665984 4.9701849 5.6960655 5.0308500 3.8827827 4.6683318 4.7401086 6.9137771 5.4232986 3.7023591 4.5899320 5.0360149 2.3664881 5.1986159 5.1013354 5.0913576 4.5527634 3.8584771 4.6811871 4.2486560 6.2208519 5.2545552 5.6669317 4.5651229 5.4246904 5.6054141 3.8353458 4.2470243 5.2035089 4.4825265 5.0839597 4.9596487 5.0726554 4.8945318 4.3856287 4.6748764 5.0888216 4.3549406 5.1952367 5.5918844 5.3840536 3.3284865 3.6191833 3.2455592 3.4328097 3.3617949 3.3127862 3.2296295 3.2676158 3.6468049 3.3835536 2.9716129 3.7184519 3.4437596 3.5295071 3.4041545 3.1558189 3.1322453 3.1029531 3.3461456 3.3231668 3.5363109 3.3809556 2.8365560 3.3948531 3.1479967 3.1976715 3.2175262 3.2874681 3.5138329 3.4435706 3.1761602 3.6541729 3.5639794 3.1586903 3.2105812 3.3085050 3.2589190 3.3338031 3.4806298 3.1732118 3.2310450 3.2520119 3.9029682 2.9564584 3.5697932 3.5292147 3.4538692 3.3116857 3.4646479 2.9683837 2.9230341 3.1600539 3.9089119 3.1036445 3.4972100 2.4443673 3.7208665 2.3935521 3.0811165 2.5362132 2.2920219 2.8786361 3.2292319 2.1231362 2.5436782 2.7484423 2.1919180 2.2035702 2.6426906 3.6038073 3.0623924 2.8647045 3.0974920 3.6724018 3.7715873 2.8255521 3.3428631 2.5583924 2.7802920 2.8795977 3.1478209 3.3093888 2.9716947 2.8585701 2.5698384 2.8753798 2.8898126 2.8022275 2.9981935 2.7842162 2.8897341 2.9764834 2.8013974 2.8959909 2.7415667 2.6729950 2.7503588 2.6396478 2.8672667 2.7663637 2.6085326 3.0887807 2.9106652 2.9150180 3.1295811 3.2014416 2.9442990 3.0959019 2.6569358 3.2110401 3.5488179 3.2977437 2.6166082 3.0078877 3.0376237 3.2926575 3.4466019 2.9854008 3.0297417 3.4434534 3.2729345 3.0724210 2.8684402 2.4746379 2.4781516 3.4013537 2.9326357 2.3977019 2.5632602 2.6883584 2.4838736 2.5347678 2.3094891 3.1711377 2.8930877 3.2097834 3.1223605 2.6442546 2.4094540 2.9865362 3.1185077 2.5872837 3.5268652 2.8095348 2.9795379 2.5722179 2.7765032 2.9162308 3.3473818 2.9857131 3.1040343 3.0407716 3.0900192 2.3572318 2.9566191 2.9147303 3.5023058 2.5951649 3.1632177 2.7453152 2.8733074 2.6461076 2.9354839 3.0833641 2.7081935 3.6290968 2.6709328 3.2824507 2.7239268 3.0092523 2.7647303 2.7239268 2.5363663 2.2630041 2.2583287 2.3587463 2.5475024 2.6070371 2.5530382 2.4807826 2.5837252 2.3882538 2.6046965 2.7970908 2.6344866 2.7190794 2.3818743 2.5433217 2.5015767 2.5526940 2.3996581 2.4562959 2.7139361 2.5942200 2.4842471 2.3684134 2.4592948 2.5114953 2.8302998 2.5584531 2.6255920 2.4904940 2.4692108 2.7642010 2.3564855 2.7305809 2.3096511 2.4970146 2.5147815 2.8876747 2.9331219 3.4423998 2.6396934 3.1511788 2.3849626 4.0073302 3.0250218 3.3518946 3.0432256 2.7968561 3.0314528 2.7962274 2.6268861 2.8357031 2.9419012 2.9424968 2.9321328 2.4664743 3.1242050 2.7914608 2.7576195 3.1368139 2.7293395 2.8365390 2.6982844 2.8053950 3.0367487 2.8815421 2.5833992 2.6116585 3.0465874 3.0726334 2.7758175 2.8025907 3.0035262 2.6812110 2.7924005 2.6031466 2.7129744 2.6623117 2.5541799 3.5510838 3.1189760 3.2688215 2.8408407 3.1164831 2.5894286 2.7409990 2.7852858 2.6078845 2.5098427 2.8095809 2.9241233 2.8289743 2.7801600 2.6699975 2.7788737 2.8700872 3.2595028 2.8621387 2.5145040 3.3686071 3.2536446 2.7559940 3.9085380 3.3354279 2.9867435 3.3972037 3.1986735 3.1305881 3.3656190 2.9106733 3.4549352 3.1538215 3.2356502 3.4810710 3.2668556 3.2466812 2.8747036 2.9430106 3.1397751 2.8415907 2.6986501 3.0126855 3.0007506 2.4276380 2.8858336 2.3050075 3.0560198 3.3766303 2.9703652 3.3874575 3.2765949 2.6282044 2.7308179 2.5413233 2.1456548 3.1856246 3.4672732 3.1054871 3.0981417 3.0655252 3.2051751 3.2368451 3.1904066 2.7298150 3.1723171 3.0470005 3.1672695 3.4448728 2.9734936 3.4563488 2.6286949 2.9092451 2.8410454 2.9751403 3.2265491 3.3484447 2.8959639 3.4264263 2.9938731 3.2125345 2.8966022 3.2102680 3.5142597 3.0018384 2.8877015 3.5874561 2.7962937 3.1689671 2.9791322 3.2499164 2.7221427 3.1108470 3.5346888 3.0751331 3.6679612 3.1176302 2.8790766 3.0034227 3.5935679 3.1835448 3.1627137 2.6361557 2.5378576 2.7448988 2.6640894 2.3770447 2.3211246 2.4677236 2.4369231 2.6736835 3.2671368 2.5318239 2.6656836 2.5341583 2.2213117 2.2837794 2.7795309 2.3526684 2.2504086 2.8197430 2.6972986 2.5996124 2.7994281 2.9459225 2.9392619 2.5809214 2.5372883 2.1506004 2.6517107 3.0411482 2.8322966 2.3658529 2.8185974 3.4516992 2.8975710 2.7074478 2.7018833 2.5202358 2.7507071 2.6362658 2.8156040 2.6868141 3.2914514 2.6753435 2.5844881 2.3481814 2.8199396 2.4664894 2.5370163 3.0792792 2.3900303 2.2007442 2.7891762 3.0919708 2.7293415 2.8376894 2.6577613 2.8826542 2.6246014 2.5176311 2.5609978 1.6967414 3.0285303 3.9535537 2.6679622 5.8184189 4.3594344 3.3071818 3.0193419 4.7999489 3.5018953 4.6472978 2.8452232 5.2620866 4.2242963 2.9651608 3.3676814 3.0823701 3.0189350 3.2730242 3.1552529 3.0064215 3.2469679 3.0318372 3.0595604 3.1307364 3.1170820 3.3014866 2.8602522 3.2540384 3.2260317 2.9766949 3.6122741 3.0785203 3.3297133 3.0271901 2.8233452 3.0726871 3.2805799 3.2783971 3.5169515 2.8617524 2.6718350 2.6850094 3.0211824 2.7486278 2.8701879 2.9715836 3.5197906 3.1089118 3.0156383 3.2152745 3.2162680 2.7676782 3.0905733 2.8545762 3.4084525 3.8888776 3.7364825 2.9510710 2.7899778 3.7264276 3.9191991 7.1187221 2.5997712 2.8615552 2.7164383 2.4663380 6.5445486 2.9073511 2.4678461 2.5677968 2.7976227 2.5503105 4.5046156 2.5228859 2.2479227 2.6872417 4.3189885 2.4748693 2.8748942 2.2164447 2.8121236 3.0258617 2.7594791 2.2121639 3.2481782 2.4287539 2.8574572 3.0930160 3.1787785 2.7954482 4.6506149 3.8284948 3.4300518 2.7485446 3.0880152 2.8896437 3.2937701 2.3620420 3.3604023 4.1049702 2.9627701 3.1284548 3.0154755 2.4527259 2.8729114 2.4097799 2.7775537 2.6282729 2.5998874 2.5246586 2.8553391 2.7550603 2.4912152 2.4335139 2.8230878 2.5855374 2.5067493 2.3780900 2.3798131 2.5467801 2.2559595 3.0155289 3.0190356 2.3136441 2.6338131 2.4668301 2.7988002 2.5399110 2.6366498 3.0256532 2.5345414 2.4859988 2.7598584 2.0736967 2.7595473 2.9790600 2.4747493 2.8410173 3.7185041 2.1464904 3.2114088 3.1454278 2.9586826 2.6605107 2.8604918 3.0554851 2.3367202 3.2569449 3.2996968 2.9078840 3.5051065 3.7693952 2.5025927 2.4776468 2.6909531 2.2784542 2.6738251 2.2076203 2.6914716 2.8781719 2.9842104 2.7184854 2.6519176 2.6826287 2.3241009 2.3970033 2.5436588 3.6512386 3.0554208 2.4859865 2.7118703 2.6291836 2.2440825 2.6483430 2.2481267 2.7971359 2.4922359 2.9009598 3.1773721 2.7785583 3.0762865 2.7568123 2.1376331 2.4087302 3.0638867 2.8659966 2.7294175 2.8056211 3.6077995 3.1467058 2.7478040 3.1455280 3.2578176 3.4765741 2.7415180 2.2231724 2.7356275 2.7482782 2.4231952 2.3936633 2.9077791 2.6714073 2.4602306 2.4463819 2.5725281 2.9984583 3.0240053 2.7098955 2.9599181 2.3939036 2.3279548 2.8837678 2.6950123 2.4053220 2.5271325 2.3551945 2.6681353 2.3870022 2.6580280 2.6559446 2.7148984 2.9273762 2.6578294 2.8563416 2.5884362 3.0351429 2.7960737 2.6296094 2.6505520 3.2480835 3.0925441 2.5268811 2.2989762 2.1424029 3.2144126 3.2958670 2.4789633 3.3315232 2.7334622 2.4898751 2.3507153 2.4237364 2.5913184 2.2356762 2.6240391 2.6656050 2.3164473 2.3980294 2.6799883 2.0105229 2.5322140 2.3243843 2.9346950 2.8217592 2.7279553 2.5981719 2.1663177 2.1435387 1.9901146 2.5197855 2.5388184 2.6478740 3.2436181 2.1138374 2.5742613 2.5324256 2.4430698 2.5255051 2.8475623 2.6457617 2.8173535 2.8805964 3.1245252 2.7962001 2.7705083 2.3491239 2.1767269 2.3012918 2.8372000 2.8411383 2.1740567 2.3804683 2.9661557 2.6110460 2.6480337 2.7359834 2.5822928 2.4708831 2.7656011 2.8261052 2.8986634 2.8117891 2.5756569 2.8962094 2.7054070 2.6462769 2.9490437 2.8962351 3.1375072 2.8596302 3.0124063 2.8722769 3.2347480 2.6955555 2.7260458 2.8837335 2.9770691 3.3678412 2.4389489 3.2219730 2.7454653 2.9792544 2.8207063 2.8962303 2.8372815 2.9768612 2.8365564 3.1243057 2.7753386 3.2842757 3.3246665 3.2844191 2.6282073 2.7161685 2.4243442 2.8553185 2.6162352 2.7937440 3.5391943 2.4912018 2.4662168 2.7533453 2.5777848 2.6890855 2.5909590 2.4632444 2.4137645 2.3777255 2.3630957 2.8142141 2.7264635 2.5889897 3.1048172 2.4938286 2.9886999 2.5754544 3.3400968 2.7577783 2.5493142 2.7094639 2.2777810 2.6667675 2.8690615 2.7737738 2.7322006 3.3247331 3.0079395 2.8499180 2.8234507 2.7721951 2.7455665 2.8037752 2.7679589 2.7548914 2.9794076 2.6117185 2.6312032 2.7682163 2.6055182 2.4955595 2.4766806 2.8007109 2.6659811 2.4808724 2.3771483 2.7852517 2.4636254 2.4439100 2.9657669 3.6401633 2.8068211 2.1236278 2.5125467 3.0716892 2.4717898 2.7806186 2.4693834 2.6738459 2.0408069 2.5073831 2.7052078 3.2481711 3.0339476 3.9473925 2.8635660 2.9323163 2.6221581 3.0158161 3.4322473 8.9999990 2.6521824 3.2859886 3.1155299 3.3078241 4.0075317 2.3695154 2.4931306 2.8101233 2.4281045 2.4975644 2.9325058 2.9048956 3.0175082 2.6962182 2.7132545 2.8748882 2.7246603 2.3043619 3.5961894 2.0122923 3.2930243 7.7947771 8.9999989 8.9999982 5.0466245 3.1692060 7.4112345 7.7013924 5.1226312 2.8803100 3.4464264 6.9281569 3.1728954 5.5891260 8.6407852 8.9999989 7.1341696 3.1176643 8.4450043 8.9999985 3.8557768 5.1241966 8.9999984 9.0000000 7.3464360 5.5867318 3.6621415 5.9261669 9.0000000 4.9985507 8.3422514 6.4871375 5.6328741 2.9595716 2.9977732 2.7616374 2.7515399 3.0024639 3.0662618 2.7850864 2.7945629 2.8003738 2.8448612 2.7729816 2.8113177 2.5663116 2.8591283 2.4635924 2.8529251 2.8638624 2.8927055 2.8719113 2.6770108 2.9334602 3.1131791 2.9136912 3.3282056 2.9623858 3.1702944 3.0028207 2.7909071 2.9283577 3.0158471 2.6881541 3.1888333 3.3202771 2.7265024 2.8204243 3.0822609 2.7588756 4.7484611 3.3693339 2.5588011 2.9614942 3.0674142 3.0427743 3.3306619 3.0607004 3.1671082 3.1017815 2.8043620 3.1258247 3.3797967 2.9175717 4.4954714 2.9078997 3.0576757 4.4317171 5.1077689 3.9827409 4.6778543 4.1872081 4.7222670 5.9604246 4.4643417 5.9658586 4.1868860 5.0120719 5.8264989 8.9999981 4.7014653 6.1137932 4.8376692 5.4695244 5.2955760 5.0264105 5.0907683 5.4893747 6.3381820 2.8480167 2.9636597 2.7660961 2.8417348 2.8132233 2.8704571 3.2646832 2.9207801 2.9498250 3.1048924 2.7655249 3.2471988 2.9592964 3.1417085 2.7801403 2.6720158 2.9182202 2.8593868 3.0588853 2.8007893 3.4284337 2.8280924 3.1295820 3.4011134 3.4425663 2.7954289 3.1744491 3.2531739 2.8435906 3.2841396 3.2474442 2.8248867 3.2486167 3.3384162 3.4322250 3.4845361 3.4820278 2.8245762 3.3283993 2.6647154 3.3020943 2.9558136 3.3872663 3.6977930 3.3878940 3.0797784 4.2200717 3.2358351 3.9456574 3.2544954 3.0066747 2.6566297 2.9237616 4.2041135 3.1346163 3.4504178 2.8665786 3.8453324 3.1564755 3.5827594 3.1779650 2.5716289 4.7523300 3.2304401 2.9830135 4.3212600 4.0844138 3.8273200 3.2501961 3.4339985 3.3031907 2.4447653 4.4230031 4.5494776 3.7587721 4.0138590 3.1453685 4.0114445 2.6399528 4.0343066 4.2812577 2.9747254 3.4452495 3.3918436 3.7247843 3.1685220 3.1594622 3.6898977 3.6557918 3.0785435 3.0443245 3.0430110 2.5378025 2.7660538 2.6908917 2.9286921 3.2446246 2.8930748 2.9011049 2.8187500 2.9616271 3.1941082 2.6947868 3.2758531 2.4370361 2.8979561 2.7943677 3.0931720 3.0233049 3.0829680 2.6630997 3.1496720 3.1891230 2.8907888 2.7447837 3.2077294 2.7694537 2.7398431 2.9691302 3.0238889 2.8173909 3.5472052 3.0256930 3.3398582 3.0092314 3.1554455 2.7562824 3.3618848 2.5551864 2.7914257 2.5726801 2.6005151 2.7716124 3.3570224 3.2571909 4.4282824 3.3047234 2.8264113 3.4045272 2.7780642 2.7980574 3.2885575 4.2995998 2.7423871 3.1837910 3.2555877 4.6973771 2.9846978 2.8191102 3.5400137 3.9289946 3.8491670 2.3533408 4.1439752 3.5227688 4.3465846 3.6499368 7.0253115 3.7610347 3.7964654 3.1851216 3.6470364 4.1614269 3.7073453 4.5315924 3.3110274 2.9814997 3.5391798 4.6120263 4.0379907 4.0937535 3.4756894 4.0632337 3.4744030 2.6910060 2.8050753 3.0234453 2.9180716 3.0591809 2.8664378 2.8545652 2.8130946 2.8584652 2.9464299 3.1999015 3.0583794 2.8978217 3.1029037 2.9615090 3.4028247 3.0677839 2.7729436 3.2073507 2.9885347 2.9474605 2.5067493 3.5506120 3.2907157 2.8945998 3.6502438 3.1279476 2.9342349 2.8449368 3.1094859 3.3426055 3.0685026 3.0100340 3.0211573 3.2384054 3.2084485 3.4494890 3.8577863 3.7372322 2.7509350 3.0367321 3.3877613 3.2729145 3.3402605 2.7853000 2.7723326 3.8012432 3.2963940 3.4379841 2.7158174 3.4264630 2.4581688 2.4205243 3.3916280 2.8932822 3.0895243 3.5129670 2.9838746 3.3806449 2.4850802 3.9837228 3.0267197 3.2016747 2.9362351 3.3608144 3.9566626 3.2408801 3.2217880 3.7815603 2.9088452 2.7009884 3.6413824 3.0238362 2.8537058 2.8080789 3.2111574 4.4441646 3.4451190 3.2515631 4.9138919 2.8910342 2.6923495 2.8462796 3.2011740 2.5796570 2.7908587 2.7753361 2.6912635 3.1849530 2.9420209 2.7367777 2.9544240 2.8354792 2.8828334 2.8417385 2.7087791 2.8191574 2.7157789 2.8316645 2.8975371 2.9124275 2.8641802 3.0921382 2.9175887 3.3444502 2.7056684 2.8218382 3.0073771 3.0372824 2.6436707 2.9145081 3.0570234 2.6819199 2.9699967 3.0229651 3.0750314 2.7128089 2.8449141 3.0844160 3.1939359 2.5251322 2.7739718 3.0255657 2.7656873 3.1801852 2.7855992 2.6868196 3.6918315 3.0077425 3.6197599 4.3181692 3.5303407 3.6869944 4.2254683 2.8475028 2.7578753 3.7829928 4.1468920 4.7668556 3.4917404 1.1248216 0.9629070 0.9335182 1.1149777 0.9418018 1.0712843 0.9782527 0.9265296 0.9635844 0.9068322 1.0318520 1.0148862 1.0765575 0.9363390 1.0752180 1.0525507 1.0323304 0.9999550 0.9190552 1.0516723 1.0556632 0.8936897 0.9763817 1.0339920 1.0262232 1.0768479 1.0249006 0.9462952 1.0237253 1.0950706 1.0131738 1.1311738 1.2441837 0.9981275 0.9361101 1.0650538 1.0344312 1.0084818 1.0793924 1.1514366 1.1125627 1.1468853 1.0623504 1.1345217 1.1230971 1.2398020 1.4367429 1.1661086 1.1865057 1.2779153 1.2524750 1.4485590 1.3543963 0.0000000 1.5837054 1.4873552 1.6102097 1.5976832 1.6811136 1.6804840 1.6079045 1.5213732 1.5652408 1.8262863 1.4806985 1.5705954 1.5620878 1.6695877 1.6498848 1.8804790 1.7824457 1.6626470 1.6221239 1.5439315 1.4382935 1.9395819 1.7740250 1.5407801 1.4292988 1.7616143 1.8768317 1.9041255 1.8149045 2.2954329 1.8023479 1.9482337 1.9223419 1.5075044 1.8402175 2.1236176 2.4736996 2.5973476 2.4931843 2.6675668 2.2053785 2.5073583 2.5844973 2.6293747 2.6519301 2.5929033 2.3659455 2.5207248 2.7212648 2.5971492 2.7012443 2.7208793 2.8928803 2.7266551 2.8393270 3.0769331 2.9227921 2.6057982 2.7341899 2.7096665 2.5388377 2.9162040 2.6105363 2.5914031 2.5641446 2.9508603 2.8785855 3.8597109 3.1261675 3.9593793 3.4888024 3.4494289 3.4882864 4.4205704 2.1547300 2.8721929 3.6807065 4.1770190 2.8242845 2.4872058 2.7859381 2.4221863 4.0207157 2.9492586 2.6986912 3.2945814 3.0285452 2.9693916 3.6978118 4.0740115 3.7065605 3.0809298 3.4596845 2.8174930 3.1542355 2.7528298 2.5863675 2.1114679 3.7695597 3.0854273 3.1467571 3.8587811 1.5713155 3.8098240 3.3077017 2.7950779 2.9325605 3.8201763 3.0073886 2.2325572 2.3955875 3.8715609 2.7734678 3.0772379 3.2084915 3.8324005 3.3087887 2.0531458 2.7445732 3.8315633 3.8771358 3.5796981 3.0262212 3.3702244 3.9497791 3.3338146 2.9521339 3.6415737 2.8256972 2.9888236 2.9462459 2.8141575 2.8403885 3.0291604 2.5785427 2.8731253 2.6811597 2.7833715 2.6228283 2.5702545 2.8170139 2.9301820 2.5457209 2.4684567 2.6433624 2.5695643 2.6987893 2.7322715 2.7220004 2.2781178 2.8673310 2.9308815 2.8791647 2.8243361 2.5836461 2.5354192 2.6805772 2.7182514 3.0541458 2.7267627 2.8170012 2.6407621 2.9722873 3.0621804 2.7496957 2.8340013 3.0424103 3.3097343 4.4676719 2.7883610 3.2026631 4.0858592 3.7364279 3.9224650 3.9405930 4.0939971 3.9789090 3.6815902 4.0574312 3.4509716 3.8500306 4.2375356 4.0018550 3.5584705 3.8294064 4.2630573 4.0583499 3.6971597 3.9124712 3.0977253 3.9386904 3.7818320 4.2878910 4.2379284 3.9672208 3.8034754 4.0178227 3.8468801 4.6323619 3.5761907 3.3675536 4.0267506 2.8316812 4.3311020 3.1298054 3.6311019 4.5508234 3.2579097 3.8134751 3.8296233 2.8790994 3.8294766 3.3229085 2.9186758 2.9658063 6.1786551 2.8954547 2.5882451 2.7406719 2.8629989 2.9496682 2.3589318 2.7244191 2.7864677 2.7268757 2.6783685 2.7688134 2.7339863 2.7245434 2.3688795 2.6253648 2.3901817 2.7700760 2.5816657 2.8885029 2.3754266 2.6417318 2.3888847 2.3384147 2.4329195 2.4889323 2.4547732 2.5273334 2.6613618 2.7891838 2.3294099 2.6924418 2.6983565 2.2165683 2.6133131 2.6301713 2.5192785 2.6017879 2.5178563 2.5813352 2.3029473 2.8545099 2.3815345 2.7631103 2.6301872 2.8479356 2.9598773 2.4969244 2.8341441 3.0094180 2.1499509 3.1842365 2.6487389 2.3490002 3.0059323 2.2482763 5.3076329 1.9981619 3.2514393 3.2945998 3.1315786 3.1611844 3.1670978 3.0700378 3.3883207 3.4189170 3.3513746 3.2772006 2.9150527 3.3707292 2.8537242 3.2257925 2.9032400 3.6451703 2.8104431 3.3009661 2.7384186 3.3390395 3.1707966 2.8740743 2.9093362 3.0886368 3.2751167 3.6818366 3.2983398 3.4378995 3.6530338 3.5020960 3.4422635 3.4079724 3.3621594 3.4820092 3.5363994 3.0348709 3.2207518 3.5796718 3.3230990 2.9675299 3.0146325 3.0770838 3.1361181 3.6156386 3.4034902 3.3045903 3.1892356 3.3584114 3.3010426 3.5298955 3.3119321 3.9262762 3.3153824 3.3220929 3.2473608 3.5930395 3.3930875 3.4472079 3.3181876 4.5998413 2.8452986 3.5901992 3.9631086 3.1054124 3.3343016 3.6183427 3.3555954 3.2313085 3.0521240 3.0328749 3.5869855 3.1585117 3.0720539 2.8908143 3.2895021 3.1539109 3.4181590 3.3697202 3.2293751 2.9413333 2.9763098 2.5501202 2.6229005 2.6523424 2.4473700 2.7042962 2.6301202 2.6818640 2.6831861 2.5255796 2.5415785 2.7911309 2.9131393 2.8060052 2.6742150 2.5954251 2.5331308 2.5282160 2.6093673 2.6419044 3.1028974 2.9977770 3.0340257 3.0808868 3.0163769 2.8539871 2.8288582 2.9431380 5.8424554 2.8618303 3.4351219 3.4504312 2.8401893 7.5065783 2.9004077 2.9461167 3.1102210 2.7799989 2.5717990 2.5492610 3.0927625 2.1412908 2.6351900 5.2148428 6.2500951 5.9515528 2.5320388 5.6778302 5.1905785 5.5931381 3.2907695 4.8886193 5.4400527 5.2948894 5.6200002 5.0244537 6.4124975 6.4902526 4.8486263 3.1340738 2.6361539 5.8373965 5.4472591 7.3214276 4.6756846 4.8987791 6.6735325 4.8390301 6.9783009 5.4442050 5.1926517 4.5304877 4.4024680 5.0025644 6.0425078 8.6831406 9.0000000 5.3453333 8.1058401 5.5033204 6.2181426 6.7476661 4.9049330 4.5574953 3.8119447 3.6047830 3.6045843 4.2210279 3.7832735 4.2223338 3.5756292 3.2837729 3.5439788 3.3865925 3.3164202 3.7131820 3.4401429 4.4341589 4.4833787 3.9941444 3.7301913 3.0089289 3.9549761 3.4896588 3.7599992 3.4851806 3.5383723 3.7267622 3.4609107 3.3292502 2.9918113 3.4407454 3.2210325 3.6192186 3.9348495 4.1135179 3.8815711 3.4736461 3.2807942 3.5412238 4.0684451 3.5756076 3.9357998 3.2602654 3.3631485 3.3442371 3.7528613 4.2958307 3.6339106 3.9125265 5.4667455 4.4912439 2.8351103 3.7062564 2.8998362 5.5563351 3.5166424 4.2186103 7.1484880 3.9759480 4.1817754 2.7020762 3.0760641 2.9543749 2.9513375 3.0132619 2.8825972 2.8162299 3.0808593 2.8508575 3.3514801 2.6435628 3.1074938 3.6054774 3.1933127 2.7654703 3.1199773 3.8077077 3.0481512 2.9678165 3.2079709 3.0712925 3.2802343 3.3241200 3.5984697 3.0784671 3.1868752 3.9506090 3.3421081 3.2249137 3.0872482 3.1422603 3.0523266 2.8353044 3.3378221 3.3656592 3.3216405 3.2644520 3.4971949 4.7512322 4.2520907 3.8492547 4.2111189 3.6621417 3.7722309 3.0901394 2.9243758 3.5144683 3.8592036 9.0000000 5.7869765 2.9651198 3.0494090 3.2145852 3.3537043 3.0708134 2.9529725 3.1457242 3.0359402 3.2004608 3.2730697 3.0123416 2.9856180 3.0528810 2.8884833 3.1805966 2.7311574 3.0947422 2.8635483 3.4590147 2.9434836 3.0339500 3.5764098 2.9766256 2.9754434 3.0367979 2.8584803 2.9362451 2.6960846 2.7741037 3.4812842 3.4812842 3.6510850 3.6510850 3.6789107 3.6093701 3.9217514 3.4826954 3.9052500 3.7672079 3.4564080 3.4549536 3.4549536 3.4905745 4.1042242 3.1207648 4.1581302 3.6940950 3.6940950 3.5085990 3.5085990 3.7096080 3.7202791 3.9005273 3.9005273 3.4164156 2.8689249 3.3284660 3.3284660 4.1919680 4.1919680 3.6314756 3.6314756 3.0847908 3.5220177 4.1991745 2.3240638 2.5457790 2.5558784 3.0702079 3.0469282 
ACACAS010008_KOG1332                                                                                                                                   3.6916886 2.8298950 2.9909731 3.1322124 2.7365639 2.5549311 3.3326069 2.5712364 2.7384744 2.8057267 2.4080820 2.8970138 2.7995521 3.4591138 3.4822713 2.8759738 2.9101614 2.6951000 2.2102085 3.3040629 2.3599958 2.9251812 2.9929830 2.5727250 3.0967606 2.4987394 2.9884156 2.5771614 3.2886110 3.2515602 2.9801230 2.5571322 3.2194939 2.6887345 2.9822006 2.9028782 3.2814736 2.4304732 2.6405386 2.6955815 2.9536606 2.5998551 2.7739893 2.5088322 2.8257885 2.9757169 2.2356589 2.4137721 2.9898836 2.7494206 3.0138306 2.1493991 2.7918668 3.4023280 3.2623219 2.9653673 2.3938014 3.0092132 2.6888213 3.1031115 2.2280893 2.5693328 3.6167136 2.2747251 2.5401220 2.0765551 2.6278605 2.7034435 2.9795140 2.3390338 2.5732192 2.7447453 2.9420072 2.6119906 2.8088178 3.0352541 2.4419927 2.8965139 3.1948105 2.9925824 3.1798307 2.3161088 2.7326225 3.6842243 3.3162882 2.4173348 2.6299545 2.4154953 2.7496704 2.8533480 2.9746671 2.7259898 2.8201577 2.8963958 2.7289113 2.7128957 2.6689832 2.7583963 2.5207647 2.4951657 2.6747486 2.6900258 2.6967228 2.5298593 2.5435115 2.5496101 2.5438364 2.7526758 2.6409488 2.6658179 2.6719983 2.6592457 2.8221392 2.9502014 2.6513366 2.5672605 2.8463630 2.5356592 2.8387710 2.7476165 2.6150530 2.8947314 2.4145613 2.7910454 2.6354174 2.6283747 3.1008540 2.4775779 2.5868834 2.3908102 2.6151129 2.7354763 2.5167708 2.7214259 2.9338802 2.5748426 2.3554810 2.0971503 2.3447142 1.8988399 2.5378577 2.3887061 2.2743608 2.3298248 2.2381020 2.2815915 2.4042239 2.6992199 2.3241505 2.4648144 2.0440612 2.2557856 2.2559148 2.1541765 3.5229572 2.4702133 1.9913394 2.2401246 2.3348879 2.2746207 2.2132518 2.2769386 2.4229958 2.6414515 2.7547300 2.1733343 2.3065580 2.2022009 2.4862715 2.5344879 2.4030176 2.2760942 2.0766781 2.4362650 2.3814281 2.5679392 2.3672861 2.4334838 2.5927375 2.5026757 2.6484956 2.2478929 2.6109836 2.3313025 2.2853171 2.4211035 2.4158075 2.2676909 2.2162431 2.5625252 2.4600142 2.4602667 2.5306092 2.4654205 2.3292204 2.3411900 2.5769802 2.2557421 2.3117107 2.4879735 2.3728405 2.3459625 2.2307495 2.6611505 2.3418900 2.4483358 2.5014639 2.5639399 2.3503951 2.9429834 2.5979112 2.1750376 2.3058258 2.8239386 2.5388256 2.3279302 2.4086106 3.1030130 2.5985094 2.7956267 2.5113159 2.6894972 2.4707761 2.7148636 2.9513138 2.6123759 2.8670960 2.6384928 2.9613380 2.7147652 2.8602492 2.7536145 2.4401537 2.7416286 3.5341307 2.4730022 2.5464330 2.7302049 2.3051051 2.5680447 2.8755487 2.6428479 2.2251387 2.3640635 2.9683004 2.4277577 3.0277994 2.8725377 2.4358293 2.4211767 2.7023540 3.0782051 2.8305750 2.8289487 2.5472099 2.8628465 2.1446163 2.5704714 2.7631909 2.9139134 2.8498436 2.8049123 2.5545574 2.8021990 2.6850024 2.4666460 2.8346482 2.6056513 2.5580230 2.7560986 2.6734762 2.6213822 2.6268742 2.7354175 2.4996665 2.7677569 2.7193007 2.5118146 2.8384007 2.8513043 2.8335962 2.6019765 2.7863213 2.7825005 2.4532318 2.9230828 2.4323629 2.4701746 2.7071259 2.5378006 2.5428429 2.6456952 2.8091402 2.7546129 2.7341332 2.9910449 2.3763384 2.9710317 2.4809427 2.8498243 2.8621399 2.7416559 2.6260007 3.5014647 3.2326308 4.0086148 2.6965705 3.7432623 3.2030636 2.5194569 2.8913989 5.4118222 2.9214414 3.2793120 3.5599633 3.9861498 4.5464218 5.4353590 3.2551431 4.2206342 5.3486055 4.8008445 4.0055157 5.3082899 4.6503610 5.4939660 4.4480953 4.1454221 4.7471348 4.5310655 2.1923150 3.9140396 5.2429544 5.7096522 4.1772075 3.1636232 4.5370298 4.1993835 6.9212587 4.2225934 4.9552256 3.9404310 4.9590185 4.4694312 4.7665572 3.7834638 5.6837459 5.0714860 4.8855168 5.0944562 5.0072769 4.3645424 4.6874875 4.1763806 4.6376260 3.4633891 4.8236723 4.8483198 5.2933148 2.9398903 3.2826266 3.1177479 3.0743538 3.2525340 3.1171584 3.2311272 3.1477062 3.3601745 3.2971218 2.8817954 3.3109882 3.3107196 3.2724078 3.1052149 2.9477880 3.2162052 3.1222266 3.4149486 3.2272671 3.2994042 3.4609890 2.9920411 3.5257655 2.9600974 3.0169280 3.0109774 3.0361006 3.2560912 3.3821622 3.1933007 3.4553783 3.3496358 3.1857307 2.8854518 3.0548945 2.9056527 3.4035905 3.3709726 2.9966589 3.4321475 3.0088873 3.2005442 3.0554721 3.2037190 3.1378245 3.4740913 3.3163446 3.0409702 2.8820843 2.8445387 3.5040155 3.4822830 2.7033483 3.6254570 2.5011294 3.5085964 2.6760571 2.4764359 2.1723063 2.3724122 2.4349932 2.6160316 2.0510667 2.4133044 2.6045209 2.1870149 2.2708951 2.4524754 3.3551519 3.3839965 3.1418540 3.0989503 3.2518248 3.3116014 2.8588718 3.9751141 2.6507395 3.1910369 2.6969423 2.7455842 2.8358923 2.5458876 2.4628715 2.5366138 2.4900475 2.5580631 2.6087748 2.4554800 2.5097726 2.5556918 2.6852814 2.5455591 2.3171287 2.4505267 2.5531874 2.5043626 2.3783669 2.2853578 2.9260583 2.2350331 2.3733215 2.3031494 2.7088362 2.6008615 2.7176748 2.6273360 2.6449237 2.8015732 2.8642511 2.7870081 2.9299258 2.2899650 2.5608518 3.2782516 2.6772215 3.1699940 2.5155711 2.8917844 3.5300291 3.0819588 2.6434177 2.7900313 2.2375988 2.2610656 3.4274490 3.3774226 2.5431524 2.5320515 2.4880807 2.4658058 2.3868756 2.0646990 2.9031417 2.5575067 3.3825979 2.8318782 2.3025562 2.6850623 2.8653486 3.0547777 2.9243313 3.2340301 2.6358060 3.4252376 2.3742186 3.0934955 2.9062719 3.2864049 3.0012018 2.9478302 2.9963932 3.4592448 2.5903036 3.2320780 2.9381300 3.1191430 2.4079795 2.8470007 2.9057382 2.6856319 2.7702781 3.1246400 3.1503896 2.8253528 3.2363364 2.5375893 3.3253407 2.6203755 2.9229194 3.0229345 2.6203755 2.6294085 2.5959729 2.5776243 2.7188400 2.7950854 2.6253039 2.6410355 2.6543428 2.6604746 2.6234375 2.5913620 2.5801672 2.4934131 2.7635873 2.4562617 2.6581342 2.6800348 2.8182981 2.6476212 2.3490897 2.6639623 2.8571431 2.5039360 2.6305838 2.5478559 2.9205040 2.8396244 2.6006713 2.2532563 2.6364828 2.4778874 2.5812371 2.5186199 3.0976662 2.3028774 2.6832332 2.4402728 3.0108692 3.3958935 3.3554151 2.2046040 2.8076393 2.0115182 4.0188036 1.9117703 2.6415707 3.5282140 2.5067827 2.7350681 2.9432665 2.6614423 2.7790533 2.8022551 3.1017785 3.0733529 2.8580764 2.9440651 2.7029222 2.8141012 2.8165143 2.9250064 2.7097631 2.6696840 2.7711958 2.9790570 2.9969474 2.9324222 2.6354328 3.2282867 2.7637004 2.9946827 3.3798945 2.6712993 2.8549017 2.6679052 2.8547407 3.3871641 3.0398936 2.8083193 3.1044077 2.9103967 3.1876935 2.9566374 3.4504474 2.2999250 2.6151924 3.1025137 2.1589139 2.2896140 2.7290427 2.5661756 2.4092197 2.6544510 2.5457524 2.5996795 2.7010872 2.9169894 2.4155885 2.8622450 3.1817923 2.8220934 2.9162258 2.9588471 3.0474823 2.7323680 2.9049201 2.9649594 3.0250298 2.8832834 1.9265215 2.8941053 2.8473109 2.8920075 3.5146201 3.0818112 3.0416641 2.7152344 2.6480254 2.5978118 2.8588924 2.7200082 2.6927370 2.5271631 2.8227350 2.8920157 2.5501482 2.7159525 2.7786583 2.7840801 3.1618872 2.8166545 2.9408818 2.7417751 2.6984831 2.2876080 3.0404162 3.2150853 2.4114688 2.4011460 2.7567047 3.2430698 2.8007446 3.0442178 2.7665162 2.4046918 2.8292271 2.8397516 3.0554701 2.7270182 3.0927361 2.5709563 2.6409134 2.7224383 2.5359110 2.7997621 2.4178105 2.4492973 2.9292271 2.7085926 2.5522844 2.6105100 2.9170799 2.8174550 2.6769157 2.9472645 3.2013740 2.4981921 2.7682117 2.8772084 3.2237456 2.7619253 2.7813769 3.2251143 2.7116017 3.2083416 2.7833151 2.6637772 2.8118141 2.9273212 2.7772933 3.1841524 2.4787486 2.2949277 2.3546654 2.2924049 2.5636682 2.0336477 2.5176667 2.4154820 2.5055231 2.3130872 2.5693904 2.4192571 2.6609777 1.8521620 2.3169518 2.7823880 2.6394655 2.3275226 2.8544006 2.8488912 2.8495254 2.7668834 3.2478184 2.7011813 2.9375191 2.9256777 2.3251273 2.4522675 2.3281523 2.5140002 2.7572500 2.7965756 2.6250238 2.6388133 2.3109625 2.9300902 2.5470056 3.0004277 2.4985076 2.7374786 2.6660256 2.8421974 3.2183801 2.5745452 2.4595749 2.9282084 2.6898160 2.5272252 2.7960290 2.9590887 2.6695844 2.9998443 2.7880279 2.5137192 2.2020916 2.6445696 2.6269875 2.3825447 2.5551872 2.3728414 2.6209085 2.1595373 3.6842776 3.2016269 3.8221309 4.0248277 3.1265284 2.6651362 3.8818807 3.8287044 2.9589810 2.6817157 4.9525679 3.3856672 3.0428052 3.2404814 3.0222530 3.1124801 3.0331575 2.8500563 3.0630827 2.8674645 2.8524759 3.1770936 2.7633086 2.9813225 3.1987953 2.8524949 2.7856557 2.9656294 2.8826388 3.3034982 2.8114081 3.1053785 2.7909359 2.6912264 3.3612117 3.1682129 3.2046410 3.1848808 2.8080589 3.0541106 2.5648423 2.9217634 2.9302080 3.0917046 3.1707636 3.1671585 2.7643077 2.9962231 2.8219012 2.8788440 2.5467651 3.3136615 2.5502172 2.8941953 3.8726244 3.0131445 3.3027844 2.8667256 3.6329331 3.1956289 8.0617487 2.4018457 2.7240316 2.2586321 2.7749825 7.3884726 2.4596828 2.7505287 2.4696363 3.0489423 2.7129836 5.5277716 2.4021245 2.5278859 3.1328958 3.8058045 2.6469842 2.8528408 2.7276376 2.9754839 2.9893477 2.7000140 2.0906328 3.3024970 3.1863703 3.5607161 3.3220280 3.1464944 2.4461853 3.2170735 3.3886308 3.0350389 2.7139506 3.0452798 2.9124636 4.0605616 2.5834183 3.2798731 3.2023993 3.0193665 3.2540944 3.7393199 2.6688520 2.7128241 2.5865541 2.8738339 2.3062917 2.8153751 2.8844046 2.6753518 2.6243937 2.5006023 2.5731778 2.5382480 2.7170996 2.3234699 2.3752042 2.7895555 2.3730672 2.8798003 2.5340899 2.9862931 2.5712026 2.3589050 2.6583554 3.2838562 2.6846435 2.9986057 2.7762310 2.5531660 2.0170221 2.5866641 2.2972606 2.8082279 2.7760178 2.8014145 2.7966861 3.1470352 3.0139142 2.8673144 3.1166886 2.7448433 2.8932419 2.8386699 3.0078890 2.4317494 3.0251221 3.1132740 2.6552170 3.0098023 3.7472217 2.4204344 2.2721260 2.4223569 2.4837099 2.5486792 2.5335225 2.7031015 2.5124329 2.5825265 2.5895177 2.4217518 2.1823033 2.7323324 2.7630813 2.2273883 2.9980622 2.6736527 2.3807879 2.4372306 2.8684147 2.1425004 2.6825556 2.3051175 2.7634953 2.4694974 3.2055992 3.4757730 3.0790705 3.5477803 2.5438737 1.9849069 3.2177885 3.1637122 2.9030361 2.2479956 2.6846389 3.4472890 2.9749619 3.0014332 2.8028825 2.9928201 2.9425716 2.5344302 2.9820213 2.8364410 3.3087395 3.1023211 2.9669169 3.5495274 2.9363445 3.0938020 3.0131207 3.0674183 3.1114857 3.8621369 3.1366217 3.5325472 3.0093056 3.3159291 2.8495146 2.8468752 3.1504245 2.7953217 3.0720586 3.1954676 3.1024748 2.7195941 2.8597570 3.2645333 3.2356953 2.9677575 3.1117914 3.0397846 2.8632777 3.1397079 3.2355115 2.7510398 3.4274508 3.6781691 2.7916574 2.0693657 2.1078522 3.5396541 3.4923304 2.1098407 3.7988471 2.1906777 2.1878579 2.4507179 2.0392890 2.2973050 2.1144575 2.4390963 2.3767368 2.3011092 2.4690621 3.4547670 2.0954223 2.7361513 2.3407755 4.1952843 2.9346429 2.4844699 2.6487408 2.1803634 2.2811411 2.4318477 2.5795368 2.4200979 2.3923551 3.0263884 2.0786957 2.4273449 2.8071906 3.1249270 2.6902296 2.4328034 2.3864240 2.5430970 3.0283213 2.5721658 2.8021041 3.5470181 2.2995157 2.3062446 2.8578456 3.3408986 2.7279986 2.1945980 2.4160515 3.1630493 2.5552007 2.6815326 2.9894304 2.4815564 2.8497077 2.9583265 2.7819703 2.7512557 2.9594656 2.8707969 3.1084218 2.8242181 3.1727576 2.6530367 2.9523284 3.0300888 2.6597867 3.0537621 3.1037594 2.9707600 3.2964707 2.5560260 2.7103467 2.9433596 3.3635022 3.0879868 3.1829901 2.9391728 2.6985438 3.3113837 3.1996545 2.5924240 3.1339318 2.9038554 2.8837066 3.1570706 3.2236177 3.1474527 3.3164490 2.3260806 2.4858171 2.4140387 3.0830671 2.1742731 2.5656056 2.8120201 2.3492045 2.8372374 2.3894186 2.2365039 2.5800912 2.6325154 2.1639259 2.2642173 2.4822763 2.3380894 2.4280164 2.4332322 2.4114853 3.6328978 2.5802777 2.8516531 2.4304286 2.9316335 2.6409452 2.4212424 2.8738040 2.5010813 2.6202691 2.8996223 2.9047872 2.7964728 2.9426454 2.8363842 2.4146059 2.7850904 3.0787378 2.7940470 2.7638847 2.7118232 2.7266815 2.9594576 2.7862869 2.5487514 2.7997472 2.6395098 2.5670532 2.7745315 2.4320256 2.6454724 2.5680314 2.5548536 2.9486070 2.8255949 2.1314587 3.1253980 5.5104314 2.6176814 2.2637969 2.7070744 2.8197878 2.6442810 2.7757033 2.6701117 3.3930902 2.1773969 2.6082315 2.5957751 2.9231264 2.8749238 3.3681209 3.4998828 3.0932883 2.8772746 3.1340487 4.0246155 6.0260245 2.6465626 3.3496344 3.3280314 3.2965669 3.7549726 3.0426417 2.4359599 2.6105066 2.2006691 2.8060065 3.3989707 2.2157115 3.3705676 2.9629678 2.8301857 2.0536496 2.8407784 3.8447451 3.3592174 2.7950094 2.9465003 6.1413942 8.7870955 9.0000000 4.6348826 2.5178160 6.6525553 8.6912941 6.3781502 2.9367278 2.8062547 4.5402851 3.9725825 4.8249854 5.3969127 8.9999984 7.5583335 2.7947044 9.0000000 7.9308184 4.6791505 4.5857637 9.0000000 7.1235613 8.9999986 7.3991405 3.2192403 4.3898252 7.3914722 5.2689978 6.6014373 7.2523098 4.0820909 2.5223887 2.4854843 2.6717561 2.5565400 2.3960695 2.4980890 2.6301156 2.3027719 2.5497629 2.2679794 2.3786618 2.5817314 2.7601770 2.4786736 2.4191007 2.5117778 2.4912970 2.8697852 2.4178225 2.3683292 2.5930534 2.4992796 2.6381621 2.5150187 2.6714517 2.8526255 2.6152341 2.7182861 2.4640304 2.5020002 2.4520764 2.8386147 3.0905825 2.5458496 2.5016845 2.8410124 2.6905300 4.4226115 2.9487771 2.5734507 2.7045869 2.8304045 2.5982832 2.7382942 2.4717890 2.4715196 3.0883059 2.5490119 2.5723623 3.0149918 2.8230131 3.9979980 3.0807843 2.6624245 3.9697841 4.2133678 4.0345765 3.8942819 3.8045892 4.3041194 4.6313357 4.1161345 4.2521915 3.6014617 3.9096108 3.8009261 3.4508979 4.1323259 3.9869288 3.8585046 4.3987578 4.1975535 4.6066507 3.8339247 4.6781664 4.5951214 2.9039935 2.9271928 2.9189012 2.7644376 2.9318141 3.0873404 3.2010421 3.0109786 3.1733987 3.1314479 2.7901565 3.3319928 2.6686654 2.9324678 2.9761139 2.7414684 3.2471296 2.9948346 3.0708525 2.7354092 3.2606085 2.9411228 3.0678876 2.9805084 3.3858712 3.1188847 3.0131186 3.1434577 2.6911339 3.3395996 3.1841593 2.9572449 2.9885484 3.1608189 3.2507244 3.3714663 3.3413217 3.0123255 3.0022479 3.2186987 3.1739505 3.1449555 2.8860516 3.3150068 2.9627664 2.7779761 3.0875442 3.2010854 3.5953703 3.2868532 3.2952979 3.1648299 3.4186587 4.3571663 3.7112608 2.7474925 3.1366147 3.7948485 3.1098000 3.2965652 3.0774684 3.1797759 2.9901534 3.3583696 2.9995448 3.5417588 3.3791550 3.4707587 4.3441775 4.1558834 3.0357535 2.4346673 3.6810113 4.4260838 3.6363264 3.8335040 2.9660394 3.3233276 2.6764944 3.3851909 4.3780938 4.1335075 3.3416397 3.2449947 3.3041818 3.4847238 3.3034602 3.4736360 3.3716483 2.8068372 2.5563745 2.8479219 2.3186069 2.8383909 2.4522096 2.8303869 2.8520720 2.6765429 2.8185943 2.7407471 3.0890028 2.8427522 2.4221188 3.0298682 2.4995894 2.5603029 2.2991284 2.7012207 2.4275532 3.0702675 2.3503364 2.9398939 2.7892631 2.9853375 2.9594691 2.9312399 2.8102487 2.5333341 2.9101698 2.7917422 2.6677800 2.9824385 2.9299112 3.1271774 3.0515910 2.9611014 2.9132731 2.9665097 2.2029020 2.8367296 2.5217822 2.6673601 2.7853563 3.2721579 2.9063140 4.8812221 3.1078708 3.0599993 2.6966571 2.6832435 2.6276320 2.9442382 4.1923371 3.0807838 3.0916277 3.2329404 5.1772108 3.2695371 2.4326920 3.4477855 4.3288909 3.5428655 2.5485791 4.6861280 4.0002589 5.0580986 3.7977638 5.3607163 4.3113466 4.3809333 2.9519624 3.9759120 4.2903206 3.4982048 4.1924436 3.2312790 2.5210505 3.3780257 3.8013380 3.4717444 3.6950639 3.6147680 3.6952255 3.5243751 2.9809692 2.7904311 2.6345755 2.6582878 2.7783690 2.8473513 3.0078827 2.8096676 2.8170255 2.8766648 3.0334725 2.6886529 2.7938585 3.0524930 2.9789290 3.2334530 2.8317097 2.8689375 2.8731502 2.9692688 2.9229651 2.8961787 3.2162572 3.4117143 2.9001848 3.4338238 3.4370015 2.6936765 3.2738013 3.0168725 3.5824651 3.2960026 3.1732931 2.5048385 3.0405358 2.8737814 3.6010426 3.4510701 3.0804458 3.5478162 2.7814656 3.9819345 3.1713929 3.4623646 2.3368060 3.1021574 3.2468124 3.3188545 3.4811511 2.9785280 3.4137988 3.3108806 2.9042129 4.3723610 2.8177601 3.3348793 3.7272686 3.0202422 3.5715760 2.5724746 3.7132248 2.7566076 3.4383033 2.9029646 3.9759269 3.7772176 3.4483974 3.9420767 4.6322794 3.0068793 3.1763174 3.5908318 3.4955351 2.2504459 3.5889477 2.9322616 3.6484157 3.0766908 3.6103129 5.0338904 2.8101575 2.6447366 2.6667497 2.7469504 2.3843818 2.6073192 2.5714643 2.6730071 2.7178786 2.7627311 2.5828766 2.6630959 2.5942817 3.0079990 2.7009456 2.5458889 2.9434857 2.4744960 2.4676546 2.8707653 2.8099531 2.6505475 2.7201704 2.5340087 2.6754120 2.8622471 2.6021571 3.1760266 2.5988321 2.7651779 2.7754683 2.8050773 3.1801628 3.0098802 2.8399112 3.0057344 2.6408237 2.3947299 2.7715021 2.8083958 2.7499744 2.6224737 3.0481063 2.7988889 3.1445204 2.0832758 2.9572177 3.6549281 3.3686590 3.9638577 4.3833100 3.8295304 3.4271357 4.3044153 3.6381652 3.1002322 3.2156422 4.5981284 4.4251389 2.8928514 1.3083698 1.2618085 1.2659259 1.3667144 1.1799132 1.2784369 1.1917921 1.1837433 1.1786884 1.1381913 1.2984634 1.2049657 1.3542882 1.1801504 1.3024765 1.1342113 1.1541657 1.2828841 1.2365277 1.4142713 1.2587396 1.2999102 1.1775784 1.4343137 1.3403355 1.3492775 1.3541665 1.3693482 1.3340847 1.3468088 1.3470699 1.3099798 1.3689487 1.1995584 1.1946027 1.3790140 1.3264386 1.4505630 1.4344759 1.4087703 1.3538201 1.4836997 1.3008001 1.6008183 1.5141119 1.4124970 1.5330148 1.4465258 1.2697787 1.7167376 1.4364197 1.6477850 1.5403324 1.5837054 0.0000000 0.4731477 0.5789147 0.6510749 0.6733639 1.8678167 0.5105201 0.5830981 0.5919512 0.9944330 0.8394803 0.6217332 0.7587333 0.7252957 0.6639396 0.9055878 0.8752173 0.8550139 0.7626259 0.7211739 0.6243454 0.8480282 0.5785736 0.6668184 1.9781722 1.8532953 0.8854813 0.8337456 0.8447948 1.1215022 1.2149713 1.0987666 1.1609886 0.9747371 0.6933278 1.1996118 2.2967604 2.6142437 2.3701614 2.6194006 2.2120405 2.2532863 2.3764497 2.4526158 2.5683573 2.5547711 2.3478363 2.4501604 2.7079907 2.5470768 2.5422174 2.3702873 2.5703246 2.6279688 2.8033537 3.0403155 2.5900120 2.8531822 2.6732484 2.8530300 2.7744244 2.6407485 2.4473533 2.5654125 2.4496571 2.5230960 2.8856632 3.4281221 2.9135998 3.8450218 3.2920292 3.0693338 3.5466728 3.8834186 2.1916358 3.3097110 3.1709447 3.4607344 2.4691281 2.9845719 2.4495791 2.3494996 3.5806139 2.9686164 2.7953269 3.7116869 2.9508129 3.5256305 3.4434815 4.4080195 3.1933900 3.2630030 3.2263304 2.9123986 2.7037734 3.2603366 2.5078040 2.5737485 3.2909023 3.8094895 3.3183360 3.7774123 1.8052247 3.1171880 3.2371309 2.9073744 2.8137300 3.3823908 2.7638318 2.5483711 2.4458676 3.6689234 3.4368547 2.9723007 3.3229753 3.6443502 3.7961510 2.2189351 3.1103450 3.5854545 3.1412040 3.1986982 2.8943856 2.9921118 3.8965744 3.5777237 3.5337482 3.7415604 3.3721891 3.3794983 2.8590706 2.6824410 3.0458981 3.5101312 2.4992612 2.6364181 2.5044651 2.6487263 2.5343541 2.4696537 3.1088170 2.8340588 2.5284406 2.9202154 2.7947854 2.5516357 2.4346722 2.8389910 2.6925270 2.4939018 2.8422571 2.4794936 2.7759206 2.6246250 2.4251622 2.4963889 2.8099540 2.6613545 2.9343343 2.8097235 2.9959520 2.7826022 3.1318667 2.9970949 2.8385448 3.3314582 2.5037456 3.4769685 4.5721715 2.6319095 3.4975563 4.5425153 4.4361378 4.2267962 4.2221770 4.3234137 4.1400434 3.7171178 4.1524392 2.9675853 4.0199252 4.4786582 4.0806159 4.0234846 3.8340379 4.5766748 4.4203407 4.2941632 4.1087527 2.9739949 4.0406712 4.1480732 4.4201720 4.4119670 4.0850268 4.3858395 4.0754586 4.2427472 4.3552244 3.6103357 3.7966401 4.3378923 2.9805935 4.8759967 3.2511561 3.7445883 4.9041247 4.2316809 4.7152632 4.4697396 2.9666080 3.9165494 2.7291858 3.5797808 3.7054622 4.3570528 2.4946537 2.2770904 2.5142244 2.4511837 2.6930191 2.3568811 2.4499998 2.4888734 2.4640392 2.5079042 2.3794581 2.3887905 2.3662192 2.1063354 2.3606050 2.2160438 2.4492271 2.4291113 2.4381666 2.6003145 2.4495214 2.1552438 2.3596467 2.1364337 2.5139832 2.1478703 2.4460898 2.6396216 2.1963345 2.4722476 2.3761090 2.4137409 2.2760251 2.3498983 2.1885643 2.2289226 2.3294760 2.2462613 2.1850401 2.4168552 2.7686883 2.4182754 2.1582517 2.4979123 2.6212028 2.4544279 2.4759890 2.4084915 2.4519438 2.1245135 2.5251976 1.8319215 2.0690775 3.8410307 1.8888490 4.5645251 2.8541230 2.8433902 2.6466833 2.8831940 2.7786735 2.5632686 2.6596374 2.6440320 3.0274947 2.8372915 2.8799385 2.8172629 2.5218034 2.7762240 2.7506232 2.5514541 3.1360827 2.7275234 2.6498281 2.7675287 2.7248914 2.7839430 2.6728322 3.0387401 2.7145234 2.9471313 3.1588196 2.4926804 3.1160092 2.7019898 2.8338934 2.8980594 3.2239783 3.0115769 3.0957747 3.0950804 2.7041639 3.0418753 3.2397192 2.9195435 2.9193432 3.1444072 2.7456897 2.4675281 3.2195869 3.1562079 2.9576045 3.0980037 3.2054328 2.7031478 2.8120033 2.9973529 2.8072254 2.7803910 2.8011923 2.8720561 3.0948791 3.0731442 3.4349908 2.7681548 3.7330994 2.8707099 2.6891070 3.2302728 2.7787785 2.6455586 3.0525332 3.0995913 2.6339873 2.7640623 2.9180658 2.8037684 2.5807616 2.4954897 3.0282188 2.9014908 2.8069114 2.7744439 2.8908279 2.5651094 2.9001389 2.5958150 2.4228557 2.5244612 2.5468084 2.3478967 2.6146792 2.6652038 2.5288438 2.8248227 2.3849966 2.7447507 2.5964540 2.7688779 2.8241099 2.6703643 2.5984126 2.5948812 2.7559578 2.7363179 2.4395399 3.0780227 3.1348564 2.9550248 3.2395227 2.8006165 2.9265954 2.6626357 2.7036711 4.3239107 2.7439574 3.2740628 3.1755429 2.8764541 4.7870553 2.7309395 3.0004570 3.2460137 2.7211294 2.8858841 2.6830987 2.4150319 2.5822924 2.2808431 3.1507168 5.5562707 4.9277237 2.8209054 4.3357113 4.1507003 4.3634335 3.1172069 4.1361549 4.8031871 4.8966955 4.8799228 4.3674949 5.2462787 5.9624985 4.3216910 2.9147514 2.6514405 4.4306332 5.1444073 5.7130059 5.0634576 3.4040543 3.9107946 3.6020300 3.5115298 4.7224775 5.3338160 4.5888075 4.1630038 4.5631206 3.9793721 4.0673084 4.7558340 5.8276494 4.1394879 4.3077458 4.5407535 8.5954399 4.2501080 3.3884194 4.3674833 2.5588332 3.3793495 3.3202063 3.5887253 3.0241068 2.8934026 2.9456133 2.8293426 2.7997428 3.0745405 3.0029220 3.6449020 4.2297338 3.3231074 3.4414036 3.5829655 2.8321331 3.4745671 3.0167341 3.2733628 3.7873194 3.5854115 3.7194020 3.5539131 3.7308795 2.8883857 3.1428103 2.9155808 3.3978098 3.2795516 3.6963189 3.1142311 3.1702435 2.7547497 3.2366972 3.7299746 2.9607961 3.7450189 2.9563350 3.5157886 2.3634601 3.8035475 3.9112391 3.5192509 4.1848001 5.1047948 6.4822913 3.3105143 4.7046468 3.3443990 3.5196187 2.8110001 4.3957676 4.4317875 4.3061143 4.5589550 2.8210237 2.8371645 2.9767313 2.9895106 2.9745774 3.0223137 2.7368459 2.7162144 2.9618720 3.0894547 2.8491523 3.0827505 3.4498227 2.8375271 3.1836840 2.9857077 3.4474381 3.2505794 2.3057389 2.5259908 2.3905987 2.3950235 2.8215774 2.7314104 2.3486685 2.5828854 3.3674601 2.9126865 2.7236489 2.4355198 2.8253309 2.8274378 2.7004820 2.8339239 2.3451673 3.0033191 3.1933695 3.4430772 3.8801603 3.6667936 3.1398823 3.9319067 3.0243532 3.0370663 3.1762507 3.1316142 3.4753540 2.2480789 8.4371048 4.6012606 4.2216549 2.9389128 2.9136409 3.4389178 2.8330987 2.7531600 2.9418980 2.6573267 3.0336570 3.1092894 3.1678311 2.6267108 3.0456317 2.6935355 2.8652438 2.8307281 2.8798432 2.7048307 3.1443696 2.8951497 3.0078297 3.0825616 2.6284757 2.8595538 2.9283687 2.7136076 2.9404168 2.7275969 2.6348355 3.5170390 3.5170390 3.5807376 3.5807376 3.5343137 3.5284429 3.6573017 3.5254256 3.7736786 3.7774718 3.6290703 3.4681144 3.4681144 3.5907232 3.9462302 3.2587372 4.0175269 4.0599501 4.0599501 3.7864004 3.7864004 3.6347593 3.4705672 5.6843160 5.6843160 3.8352864 3.1263125 3.8595001 3.8595001 4.4343272 4.4343272 4.0264711 4.0264711 3.4756624 3.6883973 4.2687833 3.0504325 2.5551527 2.4583047 3.5641311 2.4973979 
COLSPE003978_KOG1332                                                                                                                                   3.5871213 2.6430006 3.2100562 2.7766287 2.4894083 2.7463315 3.1912633 2.4049044 2.6304369 2.5864258 2.2333966 2.7984171 2.8976910 3.0646489 3.2484201 2.6858619 2.7678175 2.6575716 2.0773763 2.8842527 2.3175116 2.6571947 3.0043099 2.3856745 3.0102942 2.4781166 2.8833715 2.5725419 3.0607657 3.3603846 2.6068796 2.3992184 2.9251298 2.7194698 2.9871697 2.8439146 2.7883800 2.0620937 2.6765171 2.5156874 2.7243699 2.4524111 2.8272966 2.5408742 2.6095103 2.7814629 2.0879747 2.2209147 2.5907336 2.7015093 2.8319065 1.9179248 2.5726702 2.9487857 2.9964161 2.8809140 2.4607576 2.7539805 2.6230712 2.9291104 2.1615254 2.4312299 3.3452488 2.0495927 2.4823536 2.4238797 2.3652105 2.5281023 2.6504809 2.1471028 2.6367063 2.3904117 3.1099083 2.5329675 2.5569220 3.1216375 2.5035888 2.5498121 3.0584291 2.7791191 2.9000737 2.3281179 2.7581594 3.1656734 3.2283029 2.3341871 2.6320023 2.3317721 2.9309456 2.5679401 2.9782125 2.5101274 2.4640293 2.6046600 2.5700349 2.5154014 2.5137861 2.5061676 2.5823064 2.3454110 2.6617080 2.5951946 2.7352065 2.3474217 2.3782924 2.5942265 2.4875105 2.5888400 2.7844226 2.5313565 2.6639702 2.7767515 2.5553240 2.8894202 2.6442529 2.2923506 2.7050893 2.3438087 2.5765772 2.5459131 2.8888238 2.8971936 2.3810946 2.7031400 2.6589343 2.6708667 2.6603082 2.4210600 2.3621950 2.2356586 2.7163840 2.8809714 2.3198440 2.9241120 2.9833712 2.4235944 2.3082006 1.9624917 2.2400356 1.9802877 2.2964450 2.2295377 2.1676295 2.1495552 2.2438619 2.1428890 2.2516455 2.1529519 2.0985651 2.1646237 1.7933699 2.2010297 2.2156092 2.2072492 3.6187651 2.3735880 1.8105284 2.2549951 2.1773511 2.1991312 2.3321131 2.1739181 2.2811035 2.6114376 2.4787808 2.0950998 2.1218822 2.1669602 2.3324544 2.4676403 2.2865927 2.1156992 2.1507582 2.3006359 2.3824674 2.3226776 2.2275657 2.2157897 2.3961231 2.3417236 2.3338322 2.2848861 2.6095523 2.1920096 2.1755748 2.2548658 2.3196292 2.3545695 2.2922760 2.5567041 2.3920157 2.3020385 2.4286638 2.4080707 2.4435708 2.2877976 2.4385961 2.2613685 2.2527556 2.4967505 2.1322891 2.3530433 2.2329064 2.5853719 2.1228514 2.3821474 2.3681434 2.4687133 2.3773519 2.6146425 2.4849602 2.2483299 2.4053867 2.8130343 2.4506922 2.2196085 2.2022632 3.1287658 2.7774940 2.8541312 2.7067209 2.5927950 2.2639752 2.4750690 2.6871679 2.4424602 2.8912680 2.5233012 2.7798523 2.3809187 2.5551517 2.7738459 2.4269588 2.9055477 3.4672385 2.5481200 2.8481521 2.6402479 2.4834192 2.5270371 2.8915243 2.4429925 2.0562874 2.4676700 2.6668815 2.3556637 2.7245423 2.8391893 2.4796786 2.6754889 2.6761433 3.2506217 2.6713647 2.6255116 2.7430663 2.9179614 2.1432613 2.4649950 2.8031060 2.6640662 2.6437875 2.5830911 2.5236990 2.6251707 2.5757249 2.2809478 2.8903132 2.6820728 2.5465517 2.8024104 2.5904071 2.6004112 2.5076532 2.7042564 2.4379264 2.7136045 2.7361194 2.5247909 2.5498665 3.0080044 2.8952237 2.7201292 2.8775752 2.7458194 2.4658503 2.7953067 2.4598080 2.6362982 2.6328590 2.7710965 2.5426003 2.7603407 2.8405019 2.6538414 2.7322344 2.9144133 2.3298973 2.6502070 2.3940364 2.6420878 2.9108613 2.5809950 2.8722653 2.9869490 2.9017558 4.0513108 2.2392544 3.1299203 3.3319196 2.2129312 2.9286928 5.0431861 2.7987333 2.9734101 3.0405417 4.2673335 4.8129644 4.9175327 2.9863399 4.3135126 5.5239580 4.4771154 4.1101284 5.0265587 3.9734726 4.5847093 4.2185794 3.5831795 4.2636403 4.4601996 2.2361836 3.7927817 4.6658950 5.1046064 4.1881855 3.1831885 4.3135988 4.1186265 6.1571545 4.6735790 4.4738130 3.7469940 4.9990635 4.2349392 4.3002348 3.6379448 4.7264279 4.6055518 4.0798121 5.1906605 4.6459624 4.4872299 4.2342594 3.7447599 3.9483326 3.1823707 4.5936885 4.9133829 5.2202151 2.8213266 2.9288360 2.9369665 2.9189963 2.9833615 2.9797998 3.0868110 2.8584288 3.2531355 3.0439909 2.8192052 3.2384893 2.9353586 3.0029681 2.9669778 2.8670949 3.0338967 2.8930238 3.3041739 3.0065832 3.0534827 3.5023934 2.9954994 3.5064235 2.7556015 2.9950308 2.9535992 2.9422091 3.1349883 3.0078224 2.9269931 3.2935985 3.1860245 2.8876164 2.9465313 3.0619629 3.1099068 3.2804030 3.3227071 2.8759817 3.4252482 2.9696775 3.3231708 2.7953623 3.2528487 3.0655497 3.1622710 3.0649347 2.8759410 2.9490256 2.8571814 2.9258547 3.1249422 2.8939773 3.0145787 2.1875752 3.2143983 2.6361440 2.4399263 2.1346788 2.1312130 2.6259703 2.8712759 2.2283033 2.3471040 2.2757393 1.9977984 2.1722631 2.4862773 3.5089327 3.1665865 2.9296393 3.2322063 3.3879933 3.2783568 2.5890768 3.5510977 2.6207677 3.0429250 2.6833930 2.7242866 2.7711494 2.4515597 2.4176615 2.4528696 2.4750503 2.4370536 2.4653762 2.5838699 2.4278307 2.5638949 2.5517188 2.4834561 2.3120560 2.4215903 2.3848213 2.5874683 2.4268482 2.5962629 2.7241007 2.2707451 2.3885845 2.3811027 2.5558906 2.4801803 2.7168528 2.5011238 2.6734329 2.8580952 3.0400193 2.7020139 2.9457942 2.2009553 2.6850444 3.0696717 2.4932617 2.8941151 2.6079993 2.7775580 3.4880459 2.9039422 2.7804119 2.5717445 2.1250207 2.1505223 3.0861837 2.7142726 2.4534525 2.3448695 2.3437636 2.4702886 2.3464042 2.1213691 2.9248670 2.4214118 3.3036480 2.6270752 2.4205969 2.7484155 2.6910845 2.8562491 2.7901911 2.8870850 2.5736258 3.0745381 2.1812405 3.0340156 2.7372488 3.2079927 2.7593424 2.7304402 2.6418226 3.2289525 2.6179933 3.1000731 3.1446771 2.7978353 2.1672028 2.4706797 2.6497850 3.0846376 2.6007495 3.3222143 3.1946147 2.7258694 3.2880624 2.5562917 3.0957914 2.4950897 2.7483788 2.9870863 2.4950897 2.4919160 2.5391971 2.4807353 2.4559448 2.5417366 2.5763828 2.6743257 2.4884038 2.4895599 2.4662015 2.4588101 2.6757347 2.3820283 2.6053037 2.5285866 2.5570215 2.8617809 2.8249430 2.5913401 2.4365761 2.6208882 2.8456415 2.6331544 2.6862306 2.6937720 2.6326255 2.7414600 2.6029100 2.3016873 2.8819340 2.4897480 2.5417395 2.7683172 3.0102134 2.3329298 2.6537793 2.4937051 2.8150129 3.4301611 3.5454220 2.4534902 3.0389208 2.0536492 3.3662337 2.0860762 2.6182025 3.7042234 2.6161514 2.8345723 2.7562999 2.6123890 2.6772311 2.7496136 2.9525417 2.7763301 2.7334942 2.6632722 2.6431244 2.5560001 2.4969577 2.6109199 2.3885000 2.7574141 2.6868237 2.7633690 2.6807130 2.7901666 2.6381131 2.9280224 2.7105854 2.8743728 3.1051288 2.6518337 2.5987617 2.7420687 2.9663786 3.0010090 2.8845815 2.5795895 3.1491709 2.9247057 2.8717581 3.0278897 3.2464213 2.1116600 2.3633243 2.7145952 2.1871467 2.1814390 2.4704662 2.5393531 2.3180151 2.6494563 2.4911795 2.5355856 2.6090725 2.8024692 2.3672897 2.7417192 2.9232336 2.8256527 2.8413485 3.0796073 2.9956017 2.4839914 2.7803778 2.6850004 2.8354353 2.6861310 2.0623192 2.9125239 2.8416463 2.9860443 3.1278529 2.9696483 2.8190813 2.4540403 2.5231975 2.4246130 2.7548942 2.5991485 2.4334574 2.5384327 2.6891913 2.7608085 2.5674742 2.7787431 2.7760510 2.6524649 2.9517634 2.6509403 2.7220625 3.0240160 2.7854501 2.2116857 3.1428191 2.8440364 2.3681492 2.3493383 2.6111650 3.1772662 2.8306406 2.6929572 2.4291555 2.4184874 2.6579849 2.4931116 3.0851341 2.4525176 2.6297421 2.3508166 2.4532001 2.2449542 2.4399415 2.7227949 2.4576155 2.3932684 2.6430877 2.3170875 2.4011040 2.4520196 2.7696815 2.8624199 2.6422058 2.5899937 3.2041956 2.3373586 2.9085630 2.7082116 2.9701338 2.6566718 2.7104352 3.1183283 2.9466224 3.1834190 2.7856239 2.7574842 2.6316438 2.5185624 2.6510577 2.8419207 2.4084120 2.0127719 2.1305959 1.9657188 2.5131667 2.1280477 2.4640683 2.3055441 2.4996836 2.3210023 2.0667117 2.3708849 2.5827511 1.9511536 2.3104334 2.4434449 2.2260717 2.1405401 2.8473360 2.1486854 2.6226277 2.8725612 2.9868561 2.5381380 2.7464871 2.6292316 2.1391191 2.2037866 2.1934595 2.4906556 2.5083512 2.4882094 2.5901667 2.3056185 2.3093971 2.7633406 2.4921658 2.7258378 2.2632766 2.5681946 2.4451897 2.7726091 2.7424792 2.4207544 2.2252253 2.5079624 2.4326174 2.4372926 2.6216012 2.4364261 2.4227458 2.7059824 2.8678390 2.3896556 2.2976377 2.3509285 2.5463592 2.1736599 2.6381483 2.5395098 2.4403969 2.4714985 3.5951679 3.1851509 3.2140845 4.1410660 3.2506719 2.6330752 4.3671486 3.8048204 3.2673849 2.5290963 5.1305940 3.2594623 2.9166615 3.1813165 2.9374830 3.0903231 3.0025930 2.9441449 3.1577847 2.9204442 2.9397453 3.0509451 2.8512502 2.8794057 2.9633388 2.8319608 3.0223867 3.0431966 3.1265357 3.5184440 3.0731598 3.1154763 2.8943100 2.7046384 3.0401935 3.1730731 3.0974264 3.1013687 2.9016142 2.9631296 2.4377158 2.9860128 3.2800167 3.1918910 2.9641816 3.2215858 2.8695732 2.8952648 2.9622937 2.8781032 2.5308733 3.1288856 2.7259880 2.6965993 3.9302556 3.0984976 3.2067744 2.6634237 3.6557488 3.0829016 6.7908657 2.8429755 2.9417196 2.2660438 2.4805169 5.9754946 2.4382443 2.5004958 2.2503626 2.4753875 2.4442120 5.0141735 2.0957407 2.4412171 2.7415336 3.4652413 2.3506080 2.6505646 2.4392918 2.5248992 2.7351254 2.8218024 1.7001679 3.3002847 2.6862599 2.6092392 2.9314579 2.7388419 2.5719833 3.0611703 2.9888991 3.2254870 2.7438368 2.8841739 2.5854396 3.7418151 2.1591593 3.0903007 3.3583213 3.0174831 3.5242930 3.5439424 2.3420656 2.3667068 2.2952393 2.6858903 2.2748763 2.5870196 2.3637452 2.6125467 2.2385636 2.3368894 2.5139150 2.3573141 2.4152591 2.2991105 2.3239922 2.5711650 2.2080873 2.3701772 2.3098120 2.6824447 2.2981447 2.2885332 2.5958400 2.8344936 2.3867545 2.5510039 2.6514261 2.4078019 1.9476759 2.4499437 2.2280955 2.3370410 2.2917315 2.6831133 2.4900906 3.0392028 2.4310582 2.5666595 2.8276354 2.5633766 2.6312507 2.5887103 2.8966606 2.4227887 2.5894633 2.9197344 2.3989461 2.4451253 3.6127872 2.3414866 2.1257985 2.3585904 2.3839254 2.5979689 2.6259704 2.3155231 2.3536225 2.3132687 2.7402763 2.4266981 2.1838855 2.6405879 2.4628476 2.0428584 2.8213610 2.5583111 2.4908091 2.5478705 2.7436564 2.0648816 2.4281846 1.9113413 2.6422644 1.9515142 2.9971511 3.4283402 2.8689807 3.0201782 2.5245648 1.9534148 2.9993427 3.0509176 2.6887329 2.2735756 2.6015065 3.1554675 2.9681395 3.1523487 2.6230599 2.9001681 2.8737791 2.5202845 2.7336326 2.6053263 2.8694368 2.6289427 2.7827513 3.5964284 2.5021271 2.7122734 2.8391311 2.5975752 3.1095682 3.5402056 2.6392664 3.0350287 2.6045254 3.1370546 2.8844872 2.6299803 2.7212718 2.8498289 2.6892468 2.9760772 2.6603673 2.7612890 2.8456341 2.7196941 3.0046526 3.0229596 2.7692165 3.1863170 2.4889846 2.8928325 3.0100874 2.3714732 3.1515327 3.2112710 2.5971678 2.1458793 2.1820340 3.2246127 3.3326165 1.9385007 3.2005747 2.1224714 2.0931565 2.4149747 1.9813594 2.0468756 2.2212029 2.2563595 2.3242152 2.2578442 2.4004662 3.2544277 2.0306259 2.5883477 2.3289351 3.9331828 2.6945189 2.2192601 2.2862321 2.1307478 2.2787140 2.6211852 2.4325696 2.2339020 2.3394738 2.8752555 1.9780436 2.3056109 2.4789470 2.9360099 2.7167822 2.4101277 2.2621932 2.2357518 2.9399403 2.4956431 2.6817758 2.9937486 2.3737498 2.1897358 2.9797005 2.9512598 2.6637837 2.2933922 2.2761468 2.7531498 2.4205687 2.4512961 2.6749851 2.2274219 2.5033059 2.5613147 2.6187742 2.3550768 2.7550548 2.5621441 2.7060910 2.2451783 2.7844088 2.4965979 2.5770612 2.7475945 2.3647076 2.7844344 2.7349424 2.5888413 2.9561665 2.2186162 2.3808394 2.7517247 2.8101540 2.6709237 2.8567683 2.7106458 2.3659488 2.7521101 2.8602650 2.5139693 2.9004638 2.6867487 2.7362605 2.7429207 3.0032104 3.0249554 3.0962899 2.1923468 2.2172774 2.1316135 2.9208544 2.1679285 2.3837171 2.5537956 2.0358497 2.4620894 2.0962089 2.1158788 2.2290809 2.3048606 2.0281305 2.0658265 2.2464570 2.2898177 2.1827101 2.0816380 2.4783736 3.3480799 2.3665618 2.5498714 2.3144463 2.5649489 2.2902188 2.3850510 2.5688617 2.2741120 2.4814532 2.5834289 2.7052103 2.5988067 2.6904213 2.7690766 2.3485036 2.6496592 2.4646415 2.5639126 2.6950618 2.4383589 2.3956006 2.6976478 2.8048272 2.4565136 2.6996625 2.4388990 2.4614779 2.5805878 2.3575738 2.4056476 2.6253502 2.4781125 2.9756616 2.5077839 2.1856379 3.2357145 5.6327069 2.5763799 2.1239446 2.6170912 2.7518567 2.4437822 2.8930451 2.6210467 3.0968469 1.9483525 2.5537144 2.3896877 3.1492993 2.8927195 3.4765906 3.6537173 3.0145059 2.9133300 2.4453701 4.4058539 8.6273221 2.6847668 3.3676990 3.2939659 2.7669214 3.2988282 3.0134280 2.5443483 2.2442032 2.0028819 2.6472462 3.1894336 2.6371753 2.9819719 2.6513259 2.4560181 2.5657549 3.1376068 3.3023769 3.5309834 2.4302602 2.7822142 7.2447664 7.5467154 9.0000000 4.9436509 2.5779480 6.6062676 7.7573782 7.1702627 2.5863135 2.8140913 4.8724495 3.7342977 5.3254375 5.1676528 6.5060245 7.3548411 2.5196818 9.0000000 9.0000000 4.3571046 4.4643228 9.0000000 5.8318621 8.8271528 6.1587900 2.8527535 3.7666805 7.7493836 5.2191132 6.1864159 6.9606227 3.7745400 2.3573500 2.5281674 2.4786012 2.5661238 2.4693795 2.6262355 2.4422045 2.3263544 2.5451270 2.3822472 2.5011022 2.5419080 2.7497605 2.3954680 2.3813225 2.4585409 2.6149536 2.8724957 2.4700395 2.4747265 2.6788452 2.4432830 2.5907717 2.6014694 2.6372702 2.6905184 2.5185947 2.6545124 2.4252522 2.4299793 2.4607813 2.7423484 2.7280520 2.5226887 2.5785251 2.8145624 2.4951020 4.7691153 2.7665566 2.5138566 2.6563083 2.6791132 2.7790676 2.8361646 2.5582829 2.4615797 3.0730728 2.4447802 2.7135173 3.1066822 2.8123791 4.2235589 3.0288355 3.0411289 3.7073896 4.1918404 4.3034303 4.3250166 4.2529689 4.3743323 5.6459698 4.6211131 4.6324971 4.0020974 3.9556516 4.5691585 4.0027320 4.2141005 4.1189138 4.3757469 4.7488510 4.9517655 4.7253014 4.3231314 4.7937607 4.9548037 2.7965178 2.7764236 2.8666441 2.7027772 2.8194266 2.8836064 3.0629169 3.0984310 3.0159715 3.0817915 2.7304029 3.1535887 2.7349866 2.9017422 2.8454731 2.7837551 2.9042009 2.9850311 3.0150744 2.8088948 3.0585017 3.1704340 2.9872893 2.9846072 3.4019184 3.1927642 3.0425195 2.9901397 2.8555886 3.1559511 3.3497578 2.9107234 2.9254564 3.3201184 3.1841776 3.3641299 3.1387450 2.7784750 2.9028750 3.0452019 3.2317574 3.1370740 2.8153494 3.3057659 2.9917562 2.8342751 3.4858585 3.1751756 3.6660098 3.4036705 3.0825937 2.9488496 3.5657039 3.9706942 3.2712731 2.8636654 3.2786673 3.9073903 3.0022235 3.3220039 3.1924486 3.2127505 3.5870847 3.4851861 2.5611129 3.9497957 3.2729195 3.0805096 3.4806142 3.6114898 3.5696059 2.2531810 3.8808952 3.9607894 2.9140425 3.4972051 3.0689788 3.0818032 2.6221729 4.0057776 3.8959592 3.7595727 3.5333655 3.1825788 3.4451368 3.7519371 3.3328428 3.9724277 3.2587868 2.8221869 2.6028415 2.5985499 2.3904558 2.5808695 2.5837792 2.8092740 3.0863807 2.6781140 2.8840197 2.6027217 3.0182947 2.9005192 2.6230920 2.9885816 2.5891817 2.7210010 2.3763152 2.7700659 2.6867116 2.9836786 2.3532537 2.8892063 2.8754467 2.8672077 2.8461674 3.0416859 2.7246611 2.5822754 2.9445392 2.9554459 2.5996181 3.0640877 2.7453826 3.2385635 3.2354808 3.0668437 3.0528232 3.0346317 2.0072057 3.2168884 2.3891275 2.6364417 2.6863013 3.5435750 3.1708947 5.2532460 3.1827452 3.2070890 2.7783005 2.4680211 2.4890906 2.8539663 4.4133719 2.8903002 3.0549932 2.7882665 5.5821977 3.3337786 2.5633223 3.2606937 4.0286770 4.0678034 2.2841348 5.4904845 3.9535309 4.9801112 3.5362349 5.3785971 4.7563962 4.3466692 2.9064969 4.3872489 4.5479026 3.4681587 4.2338518 2.7954169 2.4031091 3.0979175 3.7375907 3.1099983 3.1334502 3.2803887 3.6373841 3.1425251 2.9878181 2.7297165 2.6245097 2.6721854 2.9438444 2.8773969 3.0197258 2.6337382 2.8795224 2.9563759 3.1655636 2.7431446 3.0124498 2.8716734 3.0769187 3.0914691 2.9125606 2.7747579 2.6362822 2.9402284 2.7724238 2.7323344 3.0759991 3.2348809 2.9696484 3.1827742 3.2716289 2.8369135 3.0603088 3.0484088 3.5067721 3.0367324 2.8247998 2.1705543 2.9713594 2.9991553 3.6119348 3.2967689 2.9061154 3.3165705 2.7236918 3.6062375 3.1753037 3.4503862 2.1955521 3.1029505 3.2137369 4.2128837 3.4960255 2.9488106 3.3763824 2.9690976 2.7253437 3.9477248 2.6258732 2.6532811 3.5472186 2.5050344 3.2186314 2.3219732 3.1573702 2.1960232 3.2734533 2.7967422 3.1010714 4.0092478 2.9102220 3.4989141 4.2618062 2.7119507 2.4142428 3.5940859 3.3286390 2.7177821 2.8931297 3.0377322 3.3731717 2.8298871 3.3019506 4.3991453 2.8985435 2.6283034 2.7350833 2.5962080 2.4643981 2.4846447 2.5157516 2.7695635 2.7444498 2.5762626 2.5432186 2.6133194 2.6025269 2.9549891 2.8321147 2.5957247 2.7256549 2.6406503 2.3367332 2.7376372 2.7034419 2.5966185 2.8827231 2.4981481 2.6670296 2.6737983 2.5675258 3.0612936 2.8370774 2.6537168 2.8475544 2.8685584 3.0704560 3.0554130 2.9392251 3.0256554 2.5056212 2.5975783 2.7297030 2.6770110 2.6875458 2.5837818 3.0867336 2.9849728 3.0698233 2.1765013 3.1687608 3.6022491 3.1218291 3.2511137 4.0012578 4.0193929 2.4508360 4.1234646 3.2399052 2.9838341 3.0058514 3.8760463 3.4042066 2.2125835 1.3507784 1.2675218 1.2475101 1.3168042 1.1818578 1.3919327 1.2053393 1.1825420 1.2070120 1.0522035 1.2082615 1.1211820 1.3226590 1.0765136 1.2059833 1.1912993 1.1708849 1.1680848 1.2261682 1.2535995 1.2399749 1.3344938 1.1769133 1.3079462 1.3217438 1.3109821 1.2791973 1.2676847 1.3252961 1.2922685 1.2846602 1.2752551 1.3484274 1.2017455 1.0735234 1.3465774 1.3222009 1.4803407 1.4885866 1.4019473 1.2830372 1.4064401 1.2639985 1.5877271 1.4457721 1.3836867 1.5418150 1.4831103 1.1931537 1.5706634 1.3157371 1.4861970 1.6607693 1.4873552 0.4731477 0.0000000 0.4931935 0.4889296 0.5173524 1.9813806 0.3936758 0.5244716 0.4365787 0.8600616 0.7838785 0.5922243 0.6798466 0.5997283 0.5896690 0.8671982 0.7199524 0.8050652 0.7695635 0.6347747 0.6365767 0.8323967 0.4716222 0.5978838 1.9631263 1.8461809 0.8281245 0.7452782 0.8602625 0.9785879 1.1311906 0.9931573 1.1907654 0.9226283 0.6708139 1.1025167 2.2167329 2.6121141 2.3621260 2.5518394 2.3344521 2.2818332 2.3040607 2.4168225 2.4381790 2.4925213 2.4442679 2.3791230 2.7052937 2.5468654 2.6065253 2.4711803 2.3962788 2.4364932 2.5239077 3.1983047 2.5962267 2.7897132 2.6890896 2.7546426 2.9134944 2.3683155 2.5089625 2.4212464 2.3210825 2.5688220 2.8447004 2.8437680 2.8316674 3.5720111 2.8558850 3.1857537 3.5335388 4.0449772 2.0893625 3.2264866 2.9500369 3.3656573 2.4249791 2.5128466 2.2764313 2.1825645 3.7343598 2.9415665 2.8861047 3.6127679 2.9594621 3.2650938 3.4912389 3.8949108 3.0930689 3.3011074 3.0928627 2.7596015 2.4934231 2.9827118 2.4638396 2.7292376 3.3304884 3.9460272 2.8853301 3.8407012 1.8633486 2.9913479 3.2071976 2.7012130 2.8032610 3.3923762 2.4933997 2.3465187 2.4428236 3.6826503 3.1901170 3.2924347 3.4140474 4.1127132 3.1282140 2.0759640 2.8699996 3.2973513 3.3302252 3.1918168 2.8814889 2.9710258 3.9300767 3.3443879 2.9861016 3.6932300 3.0691472 3.0728712 2.8197354 2.6397947 3.0714572 3.5899836 2.6042303 2.6767391 2.5770201 2.7606808 2.6698902 2.4959986 3.2414756 2.7658216 2.6380625 3.0316278 2.8948389 2.7862092 2.6782274 2.9065568 2.9222695 2.6562367 2.8863651 2.5596650 2.7680212 2.8090592 2.3856352 2.5986821 2.8073571 2.7118179 3.0884606 2.9687647 2.9750018 2.7179058 3.0705457 2.8679104 2.8777618 3.3406849 2.5088087 3.5194810 4.8587360 2.6692458 3.6794538 4.2652993 4.2780732 4.2486516 4.4480876 4.3583991 4.4659019 3.8659452 4.1650260 3.1002714 3.7521012 4.7217030 4.0445862 4.2445125 3.9471612 4.8463709 4.3744875 4.1932365 4.4656077 3.1194783 4.2132202 3.9377731 4.3480611 4.6000191 4.1820506 4.4752129 4.3114961 4.3572560 4.5219594 3.5986864 3.7472045 4.2029635 2.6942271 4.9691631 3.3120087 3.4557765 4.9050509 4.4535507 4.6387835 4.4506714 3.1051849 4.1695904 3.0319185 3.1887467 4.0021724 4.8702623 2.2572422 2.2216865 2.2764608 2.3713347 2.6120360 2.2205627 2.4693395 2.3535912 2.4793292 2.3610718 2.2183882 2.4046977 2.2990540 2.1328181 2.2472809 2.1418967 2.3714565 2.1643549 2.3700661 2.5135378 2.2755246 2.3008420 2.0946713 2.1287714 2.4187461 2.1167870 2.3744627 2.4046884 1.9816047 2.3143385 2.4260313 2.2613062 2.0673792 2.2227079 2.1653439 2.2642144 2.3081603 2.3621308 2.2133098 1.9821520 2.6795927 2.2269905 2.4420206 2.3789948 2.5105772 2.5218607 2.4607039 2.5505025 2.5540030 2.1374999 2.4355115 2.1014644 2.3863153 3.4201837 1.9908532 3.8998440 2.6679988 2.6405607 2.8357302 2.8525238 2.7019272 2.5492143 2.6260252 2.5143160 2.8949694 2.6272189 2.5674048 2.6951786 2.5944289 2.6540366 2.6597076 2.4557333 2.9891394 2.7120155 2.5939055 2.7737127 2.7180327 2.6515690 2.7943735 3.0862870 2.7170002 2.7688729 3.1659265 2.7871397 2.7038145 2.8054170 2.7498440 2.7219941 2.8427506 2.7288339 2.7686766 3.0495414 2.3202797 2.8893454 3.0008577 3.0332389 2.8973937 2.9313916 2.7924784 2.4601912 2.9167262 3.0341911 2.9059030 3.0852510 3.3087785 2.7747869 2.8848306 2.8435968 2.5992522 2.7771049 2.7561324 3.0131248 2.8788088 2.9996990 3.0429025 2.7672859 3.4534360 2.8614134 3.0403722 3.0095648 2.6505461 2.8494192 2.7408392 2.8994970 2.5933606 2.8421371 2.9439457 2.7614301 2.8472746 2.7064406 2.9401594 2.8611331 2.8936646 3.0750343 2.8290361 2.6608288 2.8687494 2.5874128 2.3388743 2.5554102 2.4603434 2.3997919 2.6996464 2.7363360 2.8032097 2.7357535 2.5344128 2.7261900 2.7269610 2.9205732 2.7477925 2.7869140 2.8410173 2.5265770 2.7441371 2.7252024 2.5241986 2.9561509 2.9875615 2.7832433 3.3040876 2.7853343 2.8386043 2.7450840 2.8050472 4.3949375 2.7146992 3.1545118 3.1144825 2.7300975 5.4311608 2.7034900 3.2835127 3.0783463 2.7784575 2.8550543 2.8547283 2.7325358 2.5991042 1.9784943 3.2680304 5.0275253 5.4557357 2.7237086 4.2185836 3.7430592 5.2614388 3.4603386 4.6699176 4.0504736 5.5522484 4.8476982 4.6082183 4.6223643 4.9695640 4.1954674 3.0077249 2.5183092 4.4408885 4.8112962 5.1344929 3.8859887 5.4553805 3.8652478 4.4882511 3.7990214 4.6690427 4.6206699 4.1801258 4.7735668 4.2539452 5.1116064 3.9451155 5.3049814 5.8207718 4.5475980 4.3399776 6.7357302 7.1723497 4.4394992 3.6530252 3.9198704 2.9642159 3.5402194 3.5587203 3.3752380 3.0268164 3.1429860 2.9029960 2.9937562 2.9390795 3.2311502 3.1003753 3.7815602 4.3439486 3.2995985 3.6680734 3.5954914 2.9844816 3.7397489 3.3083053 3.5744767 3.5834732 3.5675462 4.0031008 3.6069470 3.9152857 3.1391440 3.6497909 3.1879392 3.7414377 3.4460472 3.7662553 2.8855850 3.7175923 3.2070528 3.3257692 4.0101342 3.1342889 3.5718224 3.3960846 3.5211321 2.7596003 3.7104260 3.8040306 4.1468001 4.3164410 5.2768929 6.0565802 3.5378071 5.1462165 3.1985296 4.1416557 3.0493024 4.4079184 4.7234681 4.1302910 4.9685051 2.5785543 2.6546827 2.7637282 2.7517698 2.8047744 2.6107784 2.6712797 2.7124048 2.6292068 3.0624536 2.7089927 2.7781912 3.2368556 2.8468825 2.9839914 2.7709910 3.4763426 3.1624945 2.2499801 2.6184469 2.2474476 2.3837394 2.5439389 2.5375915 2.3092998 2.3724131 2.9937828 2.5814570 2.5484860 2.5805612 2.6036812 2.4541674 2.4299070 2.7324333 2.4902375 2.7200479 3.3153849 3.6971223 3.7486663 3.7076356 2.9273356 3.4187013 3.2163210 3.3946729 3.2825251 3.0909243 3.7363311 2.7077301 6.1901130 4.5256887 3.6595451 2.7867307 2.7142680 3.1889028 2.7181190 2.6465187 2.7853367 2.5708410 2.8811262 2.8238638 2.9463700 2.5352261 2.7720465 2.5429591 2.7903135 2.6971846 2.6152827 2.7427895 3.1262481 2.6656494 2.7488537 2.9410102 2.6521447 2.6033269 2.6502197 2.6433308 2.7819634 2.6874089 2.6038680 3.9317223 3.9317223 3.9942990 3.9942990 3.9590324 3.9503795 3.8351220 3.8616105 3.9075265 3.9524036 3.9277426 3.4523780 3.4523780 3.8741321 4.1962550 3.5294766 4.0964569 3.7960118 3.7960118 3.7293614 3.7293614 3.9063619 3.9295066 5.2684794 5.2684794 4.1416388 3.3491128 3.6942197 3.6942197 4.1554187 4.1554187 4.2312023 4.2312023 4.2419395 3.8368315 4.9675944 3.0035186 2.4120791 2.3322378 3.1372456 2.2547859 
GEFOKE012414_KOG1332                                                                                                                                   3.5982498 2.7245674 3.1607419 3.0689096 2.7301105 2.6946895 3.2309130 2.4896085 3.0513150 3.0227803 2.4672149 2.6165317 3.0228784 3.2988565 3.3319150 2.4909009 3.2723127 3.0870349 2.5394123 3.1640657 2.5469489 3.0193865 2.9111340 2.8925155 2.7598854 2.6219702 3.0739525 2.7433735 3.3202907 3.4408914 3.1171290 2.5875374 3.2219853 2.9809679 2.9804631 3.1577839 3.1233998 2.3942995 2.7749120 2.6742332 2.8898278 2.5572233 3.0412850 2.9777045 2.9918631 2.9944719 2.3142846 2.5188610 2.7687338 2.9364765 3.2324891 2.5683882 2.9233518 3.3705890 2.9711482 3.0816558 2.5161787 3.3528216 2.8120795 3.1922032 2.7387612 2.7380449 3.4413850 2.6882706 2.8151302 2.5144740 2.6928414 2.7852734 3.0614397 2.3183851 2.7517718 2.5526641 3.0871250 2.7427618 2.7508874 2.9948358 2.8159662 2.7968434 3.1853256 3.1552817 3.1121921 2.6282054 2.6811755 3.6259494 3.3600977 2.4405397 2.9563378 2.5718232 3.2593088 2.9750374 3.2662636 2.8644014 2.7715280 2.7792638 2.8851148 2.8045114 2.6715844 2.8710265 2.6052366 2.7811208 2.9523330 2.7119770 2.9163495 2.5800136 2.7056204 2.7545480 2.7147550 2.7551369 2.9280048 2.7762275 2.7997051 2.8747632 2.7389041 3.1797065 2.7285445 2.4741647 2.8226531 2.6017291 2.9548140 2.6127560 2.9529995 3.0492018 2.6780406 2.8158175 3.0183998 2.9306459 2.7665708 2.5200795 2.5634458 2.2743106 2.7824542 2.6933389 2.8890106 2.7955761 2.8535003 2.4984822 2.2801422 2.2265800 2.5255332 2.1075923 2.4061900 2.2524102 2.6468029 2.5358293 2.4057933 2.3343177 2.4274327 2.7762941 2.2248744 2.7308524 2.0241642 2.3085977 2.5838764 2.4209757 3.9170966 2.8794105 2.0114301 2.5633494 2.6266215 2.4151166 2.7093921 2.6787194 2.4620647 2.8320354 2.6712677 2.2451652 2.5414588 2.2756709 2.5754329 2.6241699 2.6486643 2.2429927 2.1260038 2.3570027 2.5624496 2.4904019 2.3275514 2.5152127 2.7760964 2.7415252 2.6854359 2.3948349 2.7049146 2.4590616 2.2563887 2.4420926 2.5702201 2.5299543 2.3521971 2.7217157 2.5216210 2.5810685 2.6880280 2.6465638 2.5683756 2.3433536 2.7361043 2.5452937 2.2839794 2.6517244 2.3336283 2.4723165 2.5284995 2.8195510 2.4330685 2.5675512 2.4596994 2.6388873 2.4979093 2.7709082 2.5150421 2.2884065 2.4263080 2.8908371 2.7705779 2.5021567 2.3715178 3.2768331 2.7270168 2.9992913 2.8328516 3.0313620 2.4330258 2.5577704 2.8503400 2.7027927 3.0201102 2.6402920 2.6923019 2.5986330 2.6407750 2.7282715 2.6860905 3.0442682 3.7344729 2.6510122 2.8725213 2.8758088 2.6362988 2.7603560 3.0370850 2.6757080 2.3912689 2.4680269 2.6736234 2.3782461 2.8265001 3.1453185 2.7025777 2.8343853 2.7169304 3.0937537 2.7425457 2.7554518 2.8938492 3.1172493 2.4912530 2.8113441 2.9911039 2.7657942 2.7041205 2.9842459 2.6310843 2.9692332 2.7800946 2.5362734 3.0367499 2.6456991 2.4860998 2.7622592 2.6385236 2.6166207 2.7841611 2.7565103 2.7183355 2.7961192 2.9734627 2.5165736 2.9751850 3.1484158 3.1557431 2.8573901 2.9482772 3.0480854 2.5608092 3.1362237 2.7205570 2.7241360 2.6927620 2.9581350 2.7576437 2.8276917 2.9746704 2.6747217 3.0032537 3.0183317 2.4785965 3.0015788 2.6214973 2.8237215 3.2222959 2.6339527 2.7905977 3.4276165 3.1219607 4.3953007 2.4930061 3.4241515 2.9975349 2.3616323 3.2298218 6.1573135 3.4329679 3.4313023 3.4136518 3.9742732 5.6330800 5.9527767 3.1868399 4.6273005 6.1789886 5.6092303 4.8757106 5.6317225 4.9013316 5.2061054 5.1430508 4.1949446 5.0512726 4.7876774 2.5508661 4.6073829 6.1471093 6.4451118 5.2948391 3.4786597 5.0450128 4.8602124 8.0690183 5.9580742 4.9687726 4.6740391 5.6926687 5.1305244 5.5157813 3.9640265 5.9727034 5.8888133 5.8531693 5.7058895 5.2267838 5.1213435 5.7214097 3.9919129 5.2552947 3.4746767 5.1590583 5.3201224 6.0042138 3.2612055 3.4728601 3.2476076 3.1371171 3.4379639 3.3071328 3.3034396 3.2087251 3.7022495 3.4390239 3.1075840 3.6797061 3.4285145 3.3751403 3.1823977 3.0662795 3.3506772 3.2059857 3.6964988 3.2238242 3.4445838 3.5973360 2.9984064 3.9011125 3.1311567 3.3089972 3.1400916 3.1464053 3.4872846 3.4767252 3.5106648 3.5468909 3.3648121 3.1954244 3.2147724 3.3426575 3.1332410 3.6730788 3.3361151 3.3720048 3.5009152 3.2027602 3.4541119 3.2599049 3.3001894 3.3432470 3.6040194 3.3088771 3.2806692 3.0377362 3.2893354 3.2423339 3.7000418 2.9042585 3.5077803 2.5282539 3.2787619 3.0239912 2.8198545 2.5635478 2.4846243 2.6678462 2.9229571 2.3350914 2.5134292 2.3779990 2.3456475 2.2799452 2.6611281 3.9082492 3.7495227 3.1981675 3.3738361 3.5887599 3.8888076 3.3168744 3.7853496 2.8471240 2.9512471 3.0853477 3.1197911 3.2182181 2.9540554 2.8215751 2.9945834 2.8637545 3.0014448 2.8299971 3.0107952 2.9315818 2.9931558 2.8596664 2.9322388 2.5363842 2.9614307 2.9502376 2.5665478 2.8651910 2.8613079 3.1870436 2.5368593 2.7907396 2.8117970 2.8426728 2.7322039 3.0499184 2.8725359 3.0384601 3.3182559 3.0657297 3.2418505 3.2110316 2.8280423 2.7164393 3.2120254 2.7690162 3.6555244 2.8307173 3.2691409 3.6038209 3.3451205 2.9580989 2.9405740 2.2180077 2.3366913 3.6310616 3.1549788 2.6681524 2.9277470 2.5120053 2.5660727 2.3714700 2.2884570 2.8849420 2.6324263 3.6347859 2.8777474 2.5932367 3.0691267 2.9444224 3.1207669 3.0517973 3.4047885 2.6638383 3.5011512 2.5113702 3.3499393 2.9253272 3.8014198 3.2450215 3.1081909 3.0393064 3.3047514 2.6961649 3.2334406 3.1277517 3.2058614 2.5655449 2.7698108 3.0198812 2.9682718 3.0600872 2.9937625 3.3040711 3.0202506 3.3118368 2.4795240 3.6078351 2.6059253 2.9940273 3.1066791 2.6059253 2.6194317 2.7310159 2.5714966 2.6763051 2.6410215 2.7396533 2.7628369 2.5184446 2.6629218 2.6556730 2.7844158 2.6981642 2.5888119 2.7675274 2.5938765 2.6034291 2.8167803 2.7440283 2.7287714 2.4843810 2.6621527 2.7882958 2.6622570 2.6843198 2.6807147 2.9044040 2.6545990 2.5127562 2.3620802 2.8303996 2.5802880 2.7671918 2.9532940 2.9705130 2.3800549 2.8063617 2.4848339 2.8812511 3.4063794 3.6645552 2.4205422 3.7207724 2.3376707 2.8821824 2.7346426 3.0670230 3.5939310 2.0142706 2.7435398 2.7862705 2.6626643 2.4061907 2.6031723 2.9746588 3.0525774 2.6645392 2.8443855 2.7496238 2.5204999 2.4741763 2.7888615 2.6193634 2.6368541 2.8089185 2.4749046 2.7080546 2.8119766 2.3630664 2.6368208 2.8513158 2.7903002 3.4974701 2.6255496 2.5758356 2.7577377 2.9749710 3.1267244 2.7780749 2.7223023 3.1222113 3.0881844 2.6348205 2.7694922 3.0442122 2.3199735 2.6500738 2.8301320 2.4787540 2.3854844 2.8137762 2.5064633 2.5277028 2.7622799 2.6850758 2.5874225 2.9656057 2.9375167 2.6300726 3.0126621 3.2830226 3.1120318 2.9948436 2.9916540 3.1504505 2.8488388 2.9050331 2.7817326 3.1563856 2.7142195 2.1765099 3.0028788 3.1827455 2.8932681 3.3901836 3.2940759 2.9957916 2.6846495 2.7021681 2.5968688 2.7831060 2.8161019 2.4798177 2.5853111 2.4729601 2.8292836 2.3624121 2.8628871 2.8639152 2.8638523 3.2530265 2.6915754 2.5113025 3.0229196 2.6291889 2.2475439 3.1321919 3.1973219 2.4598853 2.3750015 2.6054662 3.2415044 2.6801523 2.9888458 2.6043386 2.3125617 2.7340392 2.8523616 2.9025808 2.7441083 2.8420815 2.4281554 2.4952884 2.4550313 2.4790489 2.8586283 2.4851095 2.2128186 2.9191968 2.6114876 2.4635296 2.5823734 2.6941793 2.8004779 2.6074786 2.7394528 3.1279481 2.4286982 2.7536515 2.9103918 3.3046041 2.5170089 2.6205581 3.2296317 3.0270670 2.9438159 2.6942318 2.8043822 2.5937785 2.8415248 2.8578935 2.8408174 2.7310478 2.2860320 2.4827957 2.4297417 2.6531253 2.5395683 2.7722919 2.4807896 2.8752629 2.8183088 2.5223003 2.4510293 2.7323172 2.1967334 2.6150438 2.7640546 2.4361366 2.5366004 3.1749202 2.4973475 2.9081508 3.2388010 3.2008778 2.4871182 2.7995547 3.1770249 2.4052375 2.5842897 2.4976306 2.7082898 3.0569167 2.7222244 2.3218369 2.7032570 2.4881674 3.1173038 2.8147564 3.4787493 2.5162525 2.8863842 2.6450862 2.8820767 3.2335953 2.6082068 2.4390163 2.9321385 2.6295019 2.4841696 2.7811027 3.0053221 2.3801004 2.7348686 2.8393882 2.6061798 2.4577460 3.3677017 2.8214608 2.4474026 2.6121873 2.4936494 2.5957042 2.5095064 3.8267902 2.8990847 3.5187299 3.5239052 3.7867211 3.2921412 4.0599655 3.9815648 4.5046831 2.6643351 5.3459177 3.2654400 2.9355528 3.1957400 2.9788493 3.0621199 2.9949820 2.7734156 3.2646462 3.0111797 2.7061068 3.1886309 3.0158541 3.0075747 3.0249721 3.0014734 3.0455346 2.9772100 3.2575881 3.3625303 2.9903777 3.2858136 2.7810054 2.8855975 2.8974686 3.1544847 3.3555760 3.2186978 2.9106630 3.2282580 2.8373609 2.7697001 3.3278088 2.9492728 3.1229241 3.1894591 3.0103682 2.8418351 2.8956091 3.1176299 2.7292777 3.1827348 2.7741435 2.6769329 3.8113838 3.1750215 3.1600027 2.8836660 3.5857466 3.7004593 6.9543025 2.8398749 3.0502074 2.3415922 2.5389564 6.3598794 2.7045163 2.5516686 2.7395477 2.6728780 2.8013949 5.0455504 2.1600395 2.3846813 2.7540250 4.2787343 2.4895277 2.6085435 2.4351680 2.5676195 2.8469494 3.0064500 1.9351743 3.6356855 2.7296141 2.9451033 3.3113686 2.9779706 2.7458276 3.5394192 3.6713216 3.1881015 2.7995236 2.8644690 2.4818748 3.7096878 2.1848122 3.5636022 3.2081392 3.3699521 3.4572106 3.4283744 2.4356432 2.9086073 2.6763176 3.1796071 2.5969671 2.8584664 2.8750237 2.8526996 2.5074476 2.6916359 2.6457238 2.8670268 2.8687017 2.4658833 2.8109616 2.8374035 2.4002377 2.8532351 2.5412903 2.7939211 2.7883892 2.4492009 2.7831511 3.2365520 2.7838949 2.9201499 2.9847426 2.5814992 2.0995488 2.7878434 2.3572683 2.6496381 2.6424551 2.8215950 2.8960171 3.0909986 2.8303249 2.7508417 2.8031882 2.8767001 3.1448830 3.0077646 3.0590392 2.6533076 2.7231997 3.4306187 2.8201803 2.9915730 3.7336530 2.6476565 2.2738791 2.6460866 2.6015016 2.8098044 2.5222339 2.7146175 2.8154018 2.5953726 2.7932595 2.3270130 2.8255801 2.7872284 2.5742661 2.7420715 3.3492115 2.9266008 2.9957025 2.6505930 2.9876958 2.6546373 2.8092685 2.0458950 2.7335564 2.2332844 3.2391019 3.6109670 2.8699913 3.5566800 2.5738796 2.0584404 3.2431198 3.1154760 3.3125558 2.4530618 2.8389719 3.6216049 3.5508843 2.9491469 2.5429107 3.2062651 3.1334827 2.3143275 3.1651385 2.8447681 3.3724686 3.0549462 2.8875221 3.7314800 2.8790401 2.8434387 3.3043789 3.0010397 3.2586952 3.7614944 2.8002079 3.4616470 2.9500879 3.3502452 3.2432755 2.9184110 3.2428774 2.9602218 2.9425823 3.2378173 2.8786958 2.9370280 3.0957087 2.9522402 3.2726535 3.1100767 2.8804961 3.3977860 3.0731450 3.2821613 3.2049527 2.9910758 3.4485018 3.4548317 2.8291260 2.3102392 2.2484202 3.5314686 3.4695935 2.2623590 3.3832019 2.2612591 2.1896251 2.6416278 2.2593445 2.3483842 2.4908223 2.4814373 2.3172545 2.4911785 2.7062090 3.1099601 2.4207850 2.9449662 2.5027426 4.1302252 3.0314512 2.5648711 2.7408493 2.3231868 2.4775197 2.9861896 2.7370841 2.3604374 2.3764283 3.0325490 2.2344960 2.7252588 2.8509645 3.0333124 3.4336900 2.6387536 2.5388444 2.6166115 3.3863651 2.6570166 2.8596897 3.2283606 2.4804490 2.2825256 3.1254337 3.1225980 2.6851014 2.5386662 2.8336847 3.0833621 2.6507054 2.8401864 2.7753543 2.5223685 2.6523984 2.8279273 2.8736780 2.6364621 2.7445929 2.6673521 3.2205838 2.7834963 3.1428284 2.7760334 3.0995603 3.2455648 2.9203758 3.0459446 2.8652347 2.9894518 3.3959865 2.5249608 2.6430837 2.8262950 3.4468235 3.0250940 3.1046032 3.0213173 2.9225975 3.3743859 2.8477490 2.7071317 3.1824451 3.0867748 2.9718031 3.2248363 3.3892165 3.3824910 3.4470101 2.5041997 2.5336153 2.5094800 3.3340028 2.4815783 2.6992258 3.0008832 2.4960288 2.8993602 2.4535454 2.4175209 2.6495066 2.6544970 2.2774569 2.3582028 2.4789823 2.5722747 2.4665244 2.6348394 2.7415950 3.4607503 2.4524759 2.8761171 2.6751214 2.9073744 2.7034467 2.5034916 2.8417491 2.4466582 2.5961234 2.9382839 3.0015656 2.8806855 3.1216094 3.0172375 2.5887889 3.2075408 2.9482623 2.7930900 2.9385903 2.6677135 2.7525788 3.1089944 2.6652023 2.6783125 2.7920238 2.4439052 2.6561035 2.6169397 2.4082731 2.5155315 2.6604649 2.4771377 2.8705532 3.0864930 2.5565244 3.6663131 6.1641982 2.8256250 2.2522678 2.7837566 3.2596148 3.0147158 3.1889573 2.7268359 2.8939284 2.3284793 3.0041247 3.3092376 3.4571247 3.0534358 2.9649925 3.8433944 3.5301417 3.0811999 3.1621060 5.4787457 8.4032246 3.0544266 3.3905816 3.0916570 3.1229248 3.8147345 3.2399319 2.6538206 2.6746611 2.0352206 3.4821926 3.1335766 2.7886463 4.1314472 2.6835460 2.8692488 4.0119114 3.1984174 3.8148553 3.6552141 3.4649107 3.6011274 7.3544596 6.2937370 9.0000000 5.1872100 3.3270014 5.1032054 6.8845066 9.0000000 3.7858973 4.0419109 3.9288360 3.8112420 6.9161561 5.6740135 7.9171363 6.8030226 2.8837038 9.0000000 8.9999982 4.5963520 4.1601337 8.9999988 4.6334588 6.9779943 7.0078207 3.7127827 4.6406759 5.6127072 5.6634704 5.7242119 6.4853385 3.9142678 2.6019520 2.4613264 2.6876311 2.7481015 2.5131964 2.5048020 2.6977703 2.3144616 2.5547236 2.2704072 2.2875223 2.6432227 2.7269615 2.5886473 2.4383647 2.4463724 2.6183763 2.7709979 2.4177711 2.4905889 2.4671623 2.3559019 2.6803404 2.6382984 2.7930604 2.7583172 2.2809138 2.7716188 2.4306105 2.4648974 2.4091022 2.9209068 2.9851000 2.5861931 2.4900080 2.8216317 2.3910717 4.3187229 2.9625455 2.5471204 2.8270381 2.6986118 2.9002215 2.8686832 2.4475302 2.8442900 2.9464984 2.4985366 2.5666039 2.9830890 2.9192039 3.6373365 2.9521040 3.0626528 3.6994357 3.9696999 3.7087212 3.9456169 3.8009268 3.9624001 5.1420485 4.2001660 4.1199095 3.7823357 3.8122278 3.8810668 3.3939539 4.1634309 3.6588926 4.0747128 4.3817809 4.1372044 4.6900009 3.9277908 4.2348201 4.4643924 3.2307283 3.1802007 3.1695936 3.1464414 3.4630364 3.2926179 3.2657477 3.3822655 3.5503466 3.3972918 3.2617824 3.9043616 3.4551507 3.5165175 3.1454707 3.0334222 3.6043000 3.3895386 3.5119883 3.3199074 3.5678172 3.1729615 3.2536801 3.3682105 3.6651013 3.3999863 3.3983729 3.3654563 3.1749325 3.6098862 3.4729074 3.5075905 3.1418904 3.4793788 3.7468349 3.4606168 3.3678971 3.0285584 3.2048164 3.4547830 3.2894684 3.5511324 3.5388453 3.7084906 3.1983207 3.3093917 4.5478123 3.4197762 4.4251921 3.7846257 4.1225022 3.0155920 4.0038275 4.3305372 3.6084546 3.0393851 3.4887358 4.5967321 3.3941182 3.8680132 3.1761975 3.5103025 4.0581960 3.7649886 3.3809654 3.9355263 3.8572393 3.2716923 4.1427769 4.1192595 3.4673527 2.0665611 4.4799277 4.2887808 3.5114950 5.8013216 3.7206677 3.0514791 2.6814794 4.5318479 4.1133323 3.7884524 3.8576357 3.6257751 3.5318028 4.0011623 3.5288463 3.9600662 3.6637989 2.9269110 2.6465541 2.6282690 2.3217418 2.7507311 2.5661385 2.7276906 3.2479186 2.7366251 2.8682270 2.8113280 2.9407717 3.0182905 2.8341913 2.9074082 2.6547176 3.0035036 2.4732683 2.8227761 2.7607719 3.2941488 2.3844291 3.0121838 2.8559016 3.0780997 2.8097520 2.7519882 2.7979311 2.7369391 3.0093604 2.7453636 2.8552613 3.1195239 3.2717294 3.0794091 2.9248179 3.2005027 2.9871378 2.7874074 2.1378093 3.2903055 3.0685942 2.9363343 2.9808100 3.7241275 3.4564860 5.1559615 3.2445860 3.1307038 3.1724036 2.8748530 2.8129942 3.5172547 4.5704992 3.2664842 3.3208008 3.0900263 5.0331523 2.9153067 2.8388590 3.6287431 4.3902422 4.0034112 2.5846497 5.0256084 4.0047463 4.3070362 3.7603504 6.5160564 5.5914369 4.2568664 2.8226610 4.7039005 4.5634973 3.5420325 4.0668466 2.9449881 4.3170509 3.3480866 4.8316763 3.7726979 3.1646932 3.5935940 3.6257208 3.5176852 3.1561558 2.8696935 2.8433755 2.7941278 2.8952219 3.0729331 3.2033930 3.1411526 3.2368529 3.1062576 3.2099640 2.9189433 3.3305540 3.0623656 3.6090205 3.1707237 3.1779512 2.8847849 2.7664952 3.3329621 3.0785825 3.0484070 3.3173514 3.8342828 3.2173254 3.2203224 3.3261535 2.4571950 3.3257418 3.2940107 3.3274563 3.4559226 3.1158468 2.5234242 3.1594448 3.2482595 4.5259253 3.2133460 2.8439570 3.2549614 2.9835466 3.6075241 3.2102806 3.6125669 2.2816971 3.0609529 3.3666510 3.7514983 3.1162573 2.7664231 3.6814259 3.2038849 2.9653059 4.3571831 2.9411698 3.3565904 3.9465836 3.1334402 3.6538089 2.8324926 4.3583935 2.4205729 3.1079513 2.8238249 3.6306047 3.8388115 3.1310438 3.7147960 4.0582275 3.3414307 2.5240937 3.4012406 4.5069870 2.9045967 3.1266239 2.5494832 5.0328684 3.4239058 3.8714266 3.7667297 3.0528314 2.7872709 2.8716981 2.9397086 2.5396960 2.8939687 2.6578353 2.8480800 2.9016391 2.8908342 2.7677520 2.7775171 2.8905913 3.0805428 3.1889924 2.9440633 2.8200013 2.7563292 2.6174608 3.2064835 2.9973708 2.8700151 2.8925209 2.8005670 2.7896963 2.7353379 2.9857334 3.2340661 3.0624038 3.1288143 3.1649644 3.0467895 3.2974899 3.2120263 3.0693965 3.3090167 2.6411753 2.6895515 2.9073919 2.9323791 2.7770327 2.8132617 3.6560045 3.1924425 3.2193506 2.2518303 3.3983939 3.8531105 3.1145925 3.6281690 4.7190496 4.6385221 3.9489899 4.4943959 3.2890181 2.8941395 3.1497094 4.6518413 4.8973843 2.6741162 1.2564170 1.3966226 1.3092704 1.2940012 1.3037112 1.3904321 1.3146043 1.2493463 1.2730404 1.2541620 1.4013290 1.1590132 1.3413121 1.2236834 1.4027182 1.3879681 1.2940232 1.2139585 1.3399531 1.3834982 1.2902948 1.3432486 1.1619555 1.4420434 1.3783945 1.5161745 1.4380312 1.3803015 1.4092643 1.4490930 1.2678780 1.4858994 1.5031665 1.3627154 1.2916627 1.3679423 1.3315842 1.3282663 1.6191990 1.3812189 1.4011371 1.5515724 1.4127973 1.6571148 1.5155349 1.3319151 1.6896657 1.5047411 1.3757663 1.6213692 1.4460713 1.6567260 1.7109855 1.6102097 0.5789147 0.4931935 0.0000000 0.5712637 0.6394012 2.1614172 0.5345188 0.6366693 0.5764804 0.8887062 0.8428528 0.6252530 0.7250359 0.6851589 0.6540590 0.8876335 0.8094016 0.8381627 0.8566821 0.6939071 0.6339860 0.8527661 0.5553118 0.6422064 1.8906196 2.0023864 0.9446576 0.8158990 0.9630417 1.0424772 1.1469902 1.1009637 1.1575491 0.9672013 0.6661814 1.2082602 2.2793083 2.7774132 2.3756148 2.4927719 2.4578982 2.4426950 2.5744388 2.6528182 2.5415361 2.7121765 2.3408206 2.2496584 2.9238346 2.8132256 2.7606622 2.6421017 2.8484582 2.7014323 2.8802425 3.1756296 2.6199314 3.1317133 2.8897088 2.9225581 2.8378887 2.6057196 2.3510022 2.5267570 2.3566031 2.9685745 3.0371410 3.0504842 3.1274944 3.8886280 3.0242682 2.9804727 3.4709791 4.1034774 2.2030287 3.3629177 3.3884697 3.4861239 2.4535323 2.9758382 2.2989920 2.3681602 3.6730472 2.5916924 3.2409830 3.4991694 3.1439110 4.0022351 3.1744561 4.2757437 3.0138730 3.1384147 3.4592236 2.9424606 2.5950323 3.3665421 2.6375299 2.7227914 3.2222773 4.0658884 3.2745851 4.0618733 1.8004172 3.0981623 3.8468796 2.8941207 2.9554654 3.6022576 2.6705578 2.3878325 2.4450564 3.6337569 3.5218193 2.9353639 3.3190243 4.3429456 3.3836115 1.9928314 2.9439070 3.2362534 3.4513031 3.4229677 2.9613534 3.5358092 3.8228123 3.3916752 3.3269721 3.9624146 3.0282280 3.5192553 3.0999684 2.7839637 3.4218537 3.9215351 2.8385506 2.8670433 2.8982310 2.9436513 2.7674506 2.5141692 3.5558630 2.9658438 2.9518013 3.1041322 3.2214693 3.0340774 2.7259867 3.3477402 3.1026511 2.6747721 2.9908022 2.6315122 2.8596068 2.8692259 2.4859883 2.8573070 3.0059728 2.9313476 3.0224599 3.3594659 3.1790100 2.8968616 3.2692989 2.9076483 2.9179603 3.4513463 2.7928278 3.5709280 4.6112207 2.9700367 3.7406281 4.5644430 3.9385696 4.1091666 3.9778753 4.1893677 4.3579339 3.7402554 4.0583515 3.5490625 3.7478607 4.3069906 3.9556102 3.9683275 3.8144117 4.4144841 4.2434044 4.1891540 4.0740650 3.4475811 4.4178035 3.8859165 4.4000956 4.2708629 4.1286399 4.2023855 3.7285948 4.1149698 4.3637251 3.9988076 3.7540323 4.1467965 2.8966446 5.2673203 3.3269635 3.6387689 4.5078282 4.1574832 5.1029939 4.5628064 3.6325615 4.2475662 3.5786780 3.6950828 4.6343397 4.5140203 2.7420108 2.6274309 2.6424200 2.8255053 2.9627837 2.6799557 2.8854253 2.8058648 2.8671851 2.8220456 2.7534076 2.8443980 2.6822468 2.4012743 2.6032362 2.5443427 2.7610202 2.4941518 2.7386134 2.9293455 2.6108666 2.6714922 2.6074548 2.5577569 2.8055580 2.2245143 2.6598933 3.0219386 2.6158940 2.8402997 2.8833325 2.7234960 2.4915514 2.5283090 2.5347971 2.5026389 2.6740308 2.6065781 2.5869099 2.4580944 3.1343406 2.5324590 2.5086420 2.6702473 2.8401674 2.8756732 2.7918965 2.9865172 3.2074555 2.4604941 2.9343331 2.0957329 2.5471523 3.6412926 2.4781970 4.8047203 3.5094840 2.6846896 2.5966477 2.7407969 2.5645082 2.3891843 2.6447280 2.6599200 2.8502460 2.8364499 2.5883776 2.8219118 2.6048899 2.5499501 2.6821158 2.4680668 2.9882780 2.9156271 2.5854536 2.6281439 2.5767217 2.7022745 2.9565166 2.8415781 2.5367045 2.8129908 3.0360253 2.6025319 2.6714986 2.7300602 2.7102269 3.0354313 2.7994913 2.6489515 2.9631422 2.6433429 2.3018695 2.9401523 3.1881827 2.8914488 2.6133344 3.3971494 2.6557360 2.3912033 2.9440270 2.7641518 2.8060864 3.1988630 3.2302114 2.8128558 2.8082140 2.7235102 2.7016266 2.6475930 2.8909572 2.9581493 2.6906408 3.1867079 3.1667609 2.7267457 3.5974371 2.7136226 2.8981790 3.2249214 2.8272850 2.8302342 2.7283631 3.0025279 2.5556553 2.6437185 2.7158428 2.7576676 2.7912052 2.6716289 2.6307233 2.6857021 2.7560458 2.9023633 3.0289768 2.4778775 2.6718336 2.7385525 2.4686178 2.5702017 2.5786643 2.5001711 2.7092320 2.7312871 2.5909789 2.7093131 2.6803544 2.8145582 2.8927050 2.9173275 2.6979043 2.5791095 2.8011198 2.5540179 2.9337737 2.7116039 2.6473148 3.1639033 2.9650636 3.2653412 3.4547529 3.1036018 2.8526825 2.7052824 2.9745934 4.5233963 2.6529670 3.4194905 3.2223143 2.7910891 5.6632170 2.7079387 3.1275275 3.4188874 2.9180440 2.5958459 2.7844305 2.3154698 2.5570478 2.1862789 3.1551094 5.1023459 4.6981362 2.8310513 4.3470769 3.6303923 4.3123917 4.0087151 4.1008021 4.2568294 4.7580782 4.6710019 4.1452324 4.4089976 4.5955527 3.7997209 3.0043452 2.6839122 4.2309560 4.5962044 5.1947988 4.1482584 3.4843036 3.9592763 4.2642382 3.7777489 4.0557097 3.8335429 4.2172938 3.3322241 3.7799394 4.7051790 4.3509422 5.3164994 5.6366291 4.2407522 5.2419349 5.0800858 7.3022011 4.9248460 3.2551551 4.3846009 2.7685542 3.6386156 3.4656060 3.2329502 2.8162834 3.1048050 2.7841173 3.0739292 3.0024709 3.1637998 3.4022822 3.5719141 4.2810032 3.5690254 3.4949658 3.1648183 3.0591796 3.7936401 3.1427295 3.5900219 3.5982793 3.5328109 3.7992227 3.5533138 4.0879247 2.9185143 3.9061493 3.2158611 3.9237371 3.5596834 3.6589700 2.9671324 3.6726530 2.9242326 3.0788227 3.4951332 3.4914214 3.9910752 2.9405729 4.2732188 2.3765164 3.8984848 3.5775733 4.1494152 4.4143899 4.8104382 6.0057539 3.8112224 5.0450661 3.9636315 3.9712198 4.5238725 4.4741137 4.2842270 4.3060118 4.7507926 2.5390630 2.6096877 2.8093368 2.6716762 2.9211714 2.7282103 2.7713190 2.7695424 2.7488121 2.9108096 2.7311584 3.3340594 3.0996016 3.0229452 3.1936542 3.6240042 3.1253599 3.0566837 2.8518257 2.9671470 2.6162926 2.4733130 2.9158863 2.8987834 2.8964854 2.9691857 3.3364334 3.0396921 2.8048164 2.6821732 3.0401744 3.0969152 2.9594864 3.1576950 3.0062463 2.9711782 3.3636297 4.0003704 4.8227910 3.8090358 3.1265126 3.6662447 3.1171334 3.2689210 3.1742218 3.3629740 4.9250426 2.6819065 8.8094402 4.0260031 3.7904426 3.2625167 3.2278879 3.5459535 3.1516615 3.0711011 3.3587775 3.1360987 3.3336606 3.2316865 3.3574304 2.8549148 3.1353612 3.0280192 3.2360876 3.0494317 2.9382747 3.0920117 3.5502758 3.1440294 3.2617126 3.0454404 3.0788956 2.9145766 2.9401104 2.9564573 3.1805718 3.0619323 2.8704782 3.8206910 3.8206910 3.8892325 3.8892325 3.8669687 3.8467840 4.0362289 3.9218019 4.3216378 4.1736929 4.0308632 3.8662900 3.8662900 4.0611752 4.3300163 3.7772011 4.2298118 4.0390778 4.0390778 3.7929557 3.7929557 4.0401789 3.8943568 5.3463444 5.3463444 4.2489292 3.7544692 3.3140520 3.3140520 3.7811574 3.7811574 3.7992859 3.7992859 3.6087008 4.1028363 4.4074987 3.3507765 2.2714559 3.0063379 3.2529031 2.4216747 
HEMKUK002715_KOG1332                                                                                                                                   3.7126679 3.0020982 2.9426256 3.1736140 2.9400282 2.8286941 3.1620150 2.5058678 2.7983558 2.9848305 2.3255005 2.8490080 2.8468420 3.3907539 3.1131519 2.7832826 2.7955560 2.7291996 2.1334312 3.0170978 2.5093939 2.7136102 3.2559543 2.7828500 3.0593789 2.5965781 2.9663467 2.6626074 2.9902810 3.2715330 2.8403910 2.4738355 3.1143884 2.4912014 3.0271909 3.1333247 3.1517192 2.0416494 2.8998650 2.6205945 2.8409565 2.5513025 2.8248618 2.4762768 2.6819974 2.7707068 2.1985091 2.3197229 2.6965514 2.7579056 2.8412528 2.4601886 2.7013399 2.7996926 2.8538905 3.2049239 2.4726783 2.7279551 2.7571328 3.1784910 2.3920725 2.6623531 3.4534396 2.2125850 2.6001377 2.2845974 2.6051164 2.4338315 2.7000523 2.3968710 2.9535853 2.3525428 3.0626661 2.8723595 2.6540163 3.0973707 2.7443821 2.7590535 2.8257584 2.9050808 2.7577702 2.3664837 2.5185352 3.2473511 3.0558537 2.2245659 2.8413968 2.7463125 2.7849431 2.8651867 2.9873557 2.4248295 2.4928008 2.7178881 2.5150888 2.6187442 2.4042920 2.6108881 2.4733351 2.3727047 2.4511725 2.4673806 2.6797107 2.4288054 2.4273791 2.5088773 2.4458989 2.4609452 2.5906417 2.4963538 2.5795056 2.6976824 2.4940562 3.0604256 2.5571852 2.4010275 2.7898404 2.4603315 2.6456951 2.4965100 2.9308700 2.8690648 2.4018450 2.7266038 2.7397377 2.6413378 2.7245624 2.3712661 2.4085891 2.2801668 2.6619369 2.7371343 2.4599127 2.8033252 2.9367756 2.3465152 2.4035692 2.2231003 2.3825479 2.1212378 2.6622630 2.3634692 2.5614134 2.3768465 2.4536183 2.2302978 2.3214017 2.5015899 2.3319788 2.4891881 2.0972809 2.4244638 2.4513028 2.2293674 3.4897431 2.6861258 2.0179125 2.4747169 2.3930534 2.3068062 2.6292293 2.6007354 2.5657122 2.7193049 2.3619570 2.3907987 2.4424226 2.0506109 2.5196395 2.5787305 2.5626737 2.3524094 2.1505150 2.5527763 2.4568750 2.4384056 2.2164646 2.5699818 2.5114911 2.6658594 2.4579940 2.1826429 2.8219933 2.2902751 2.2851230 2.4006176 2.3542567 2.3256149 2.2494747 2.6954146 2.5315031 2.3316970 2.5511185 2.4393135 2.4231964 2.3349003 2.6117043 2.3915713 2.2809124 2.5667893 2.2729270 2.2928733 2.2865805 2.4330597 2.1342021 2.4124030 2.4075628 2.5318841 2.4397455 2.6473637 2.6081033 2.3176551 2.4013771 2.7540085 2.4565279 2.3327484 2.4517007 3.2594092 2.7859876 3.0713076 2.7853639 2.7561732 2.4447664 2.5615033 2.6827609 2.4304206 2.9875331 2.8004867 2.8777154 2.4724051 2.5916527 2.5748132 2.5177314 2.6785065 3.4325487 2.5488592 2.8551643 2.7656411 2.5469999 2.6582802 2.7955064 2.3769237 2.3004124 2.5893828 2.8272966 2.2485486 2.6969923 2.7701276 2.6765299 2.7771573 2.5104433 3.4141754 2.7471637 2.4956483 2.7292364 2.7018378 2.2976533 2.6889042 3.2542649 2.3822041 2.7250511 2.8558514 2.6316265 2.6752677 2.8224727 2.5809709 2.9312219 2.8642133 2.6835049 2.9139326 2.8027515 2.6276897 2.9106312 2.8772669 2.7475802 2.7667362 3.0373794 2.7162317 2.9384945 3.2196673 3.0762242 2.9755164 2.9030561 3.1150698 2.7838389 3.0753482 2.5671791 2.7198174 2.7904566 2.9601304 2.7811416 3.1244949 2.8291412 2.7347217 2.9383109 2.9268769 2.3851516 2.9813483 2.7700418 2.8645365 3.0130797 2.7585337 2.9216179 3.7556673 3.0023617 4.2114113 2.3503137 3.7583756 3.2144886 2.2929057 2.9917881 4.8862892 2.9608124 3.3807398 3.3811909 3.8019765 4.6487334 4.7980525 2.9110744 3.7184398 5.2430817 4.1411473 4.1447730 4.0233017 4.3088477 4.0461629 4.1809063 3.0347569 4.6156222 4.1057681 2.3046855 3.7436120 4.2553716 4.7415480 3.4288827 3.6401651 4.0499525 3.8776563 5.4182853 4.3032421 4.2423232 3.7629516 4.3781044 4.1330630 4.0685854 3.2242969 4.8765929 4.4997373 3.6276327 4.8971637 4.2005467 4.1813554 4.6199783 3.8504526 3.9594399 3.2375889 4.5070200 3.8407990 5.0131168 3.0132282 3.1163705 3.0751363 2.9532564 3.2330080 3.0331384 3.0595135 3.2973926 3.3928352 3.2579743 3.0664551 3.3441721 3.2452942 3.3034974 3.1740623 3.2245546 3.1311603 3.0821948 3.4684622 3.2610348 3.3393191 3.6796189 2.9529318 3.8134650 3.0807730 3.2666662 3.1689657 3.0645177 3.2480269 3.2296401 3.1753930 3.3055583 3.3163074 3.2037963 3.1346861 3.1025748 3.2850797 3.6199385 3.5684459 3.1230432 3.3939376 3.2463804 3.6746288 3.1702851 3.3250747 3.2261054 3.5610352 3.0642212 2.9698104 3.1725192 3.2021723 3.4743188 3.1844699 3.0166096 3.3977535 2.1129842 3.5360750 2.6227473 2.6947893 2.2875023 2.3162867 2.5934262 2.8659032 2.1765208 2.4500781 2.3515219 2.1382620 2.3221546 2.4634282 3.4951907 3.7226172 3.1715067 3.1609602 3.2878136 3.5457381 2.9552212 3.6841158 3.0272445 3.0133691 2.7087260 2.8338700 2.8540372 2.3803633 2.4757749 2.6342524 2.7443472 2.5270777 2.4745060 2.5326984 2.7639746 2.8964802 2.7661966 2.6096287 2.3284551 2.7676848 2.3778499 2.6258731 2.4168893 2.6836222 2.4841297 2.4617722 2.3750678 2.3691948 2.7431746 2.7427495 2.8487689 2.4532291 2.5287056 3.0567095 3.1953056 2.7970688 3.0418685 2.4091822 2.6510597 3.2631867 2.9347687 3.0124262 2.3502744 2.9450453 3.2647641 3.0394514 2.9535425 2.7645747 2.2832636 2.2962529 3.6602905 3.0517148 2.5798636 2.5089217 2.4546966 2.4324551 2.3162990 2.1746216 2.8084859 2.5705868 3.7453919 2.6005311 2.4082508 2.8848237 2.8129985 2.9860913 2.8095332 2.9696270 2.4100721 3.1487857 2.3393771 2.8234588 2.9656595 3.1713840 2.9431553 3.0134378 2.9106196 3.1359828 2.5922247 3.2910327 2.8613518 3.1217279 2.3975838 2.5548031 2.7044562 2.8677646 2.7199602 2.9940754 2.9268455 2.6279630 3.2974387 2.7529263 3.4217419 2.8156895 2.6949389 2.9803663 2.8156895 2.4126970 2.5688981 2.5240107 2.7006113 2.6378547 2.6025288 2.6546181 2.5930192 2.4708319 2.4764344 2.5882104 2.9361342 2.4634789 2.7964908 2.5134030 2.5975416 2.7310998 2.8512755 2.4819826 2.4794610 2.6515052 2.8707641 2.6777174 2.6240784 2.7409350 2.8344276 2.7636393 2.6396960 2.2987958 2.7446650 2.5628393 2.7018419 2.4343507 3.1507293 2.3149281 2.6310989 2.4223203 2.7735382 3.6767621 3.5831380 2.3680990 2.7460203 2.5616863 4.1241164 2.3573749 3.1873493 3.1829210 1.9992421 2.6491390 2.7467357 2.3483673 2.4647992 2.6128426 3.1046161 2.6903084 2.4852527 2.7202719 2.5905240 2.3736771 2.5407753 2.6757770 2.3972935 2.6064264 2.7246045 2.6249942 2.7319010 2.8145063 2.4286914 2.9601370 2.6303527 2.6810655 3.1397099 2.4550583 2.5179543 2.7399659 2.9562855 3.1283665 2.6283339 2.6139707 2.6748385 3.0359864 2.6637194 2.8883148 2.9731089 2.2319694 2.6558407 3.0252551 2.2003852 2.2403181 2.6808299 2.3465307 2.5977128 2.5396973 2.6227706 2.6521616 2.6893704 2.7002800 2.5640533 2.6468847 2.9730991 2.8498633 2.7585552 2.9758304 3.1260175 2.7444680 2.8216643 2.7575303 2.9797106 2.7646210 1.8615915 2.8761650 2.8186449 2.8012132 3.0741577 3.0938123 2.9161987 2.4857257 2.8404482 2.4791399 2.7631987 2.5402577 2.3551775 2.4284203 2.4746299 2.7000699 2.4489027 2.6750193 2.6042815 2.8391602 2.8960198 2.6457116 2.7930887 2.8615353 2.7496227 2.1248494 2.9244382 2.9467602 2.4857157 2.4468148 2.6010119 3.2388444 2.8549961 2.8680744 2.6558355 2.1993238 2.8113140 2.7012934 3.0735933 2.7185108 2.7927872 2.5936150 2.5327262 2.2500371 2.4864196 2.7631787 2.6949953 2.3521499 2.6475573 2.4948538 2.4897785 2.6082523 2.5889460 2.9748116 2.7694433 2.6067943 3.1884545 2.4318185 3.0103032 2.8579293 3.2272391 2.6037253 2.9313143 3.1055353 3.2569015 3.1554843 3.1271941 2.9993028 2.7278605 2.8926284 2.9670286 2.8089400 2.6459413 2.0801105 2.2060450 2.0800208 2.7159065 2.3053302 2.7639474 2.4097235 2.5547621 2.4612463 2.4474055 2.6477868 2.6514682 2.1811709 2.6754883 2.7317440 2.4862265 2.3835365 3.0166685 2.3605530 2.8043132 2.8850730 3.3213655 2.4206589 2.8173220 2.7987541 2.1315005 2.4864228 2.6018170 2.5694798 2.6195395 2.7076015 2.5433827 2.4778929 2.5620700 2.8705077 2.6773553 3.0008613 2.3724195 2.7236836 2.7224677 2.7636455 2.7772549 2.4265775 2.3190137 2.7369712 2.5724482 2.5235264 2.8743577 2.7223056 2.3587662 2.6290741 2.7501021 2.4376882 2.2351082 2.7992977 2.8019194 2.4720968 2.4300476 2.3946461 2.9305118 2.5263446 3.4513896 3.1666240 3.7499630 3.3862487 2.9558909 2.6458581 4.1416364 3.6432055 2.9332610 2.8570690 4.5812061 3.1162494 3.1109019 3.4072636 2.9377539 2.9788387 3.1513717 3.2219147 3.4242761 2.9694900 3.2327802 3.3536840 3.3301884 3.1592766 3.0988515 3.1001134 3.0409095 3.1507750 3.1362863 3.4641997 3.3961509 3.4260732 3.2433983 2.8558262 3.1318818 3.1908235 3.1568839 3.3093242 3.0895274 3.2331579 2.5327303 3.0714731 3.6332703 3.2583123 3.3114319 3.4709205 3.3600408 3.0141077 3.1894888 3.1830315 2.9104469 3.2815326 2.9523143 2.8429610 4.0768180 3.1938238 2.8474328 3.1486698 3.8359184 3.5568587 6.8636410 3.1849884 2.8367311 2.5248482 2.6915941 6.9027420 2.3602413 2.4187993 2.4216297 2.7432102 2.5975103 5.0896822 2.2588875 2.3366480 2.8132125 4.2080830 2.3372410 2.5163417 2.6629291 2.6843175 3.0019860 2.9050738 1.6949644 3.2583839 2.9344089 2.9073337 3.7108749 2.9890478 2.3530669 3.3750492 3.5533419 3.2329272 2.9599609 3.1597481 3.0126039 3.6617919 2.1782199 3.0459353 3.4478274 3.1326362 3.3984490 3.7982873 2.4764556 2.4614971 2.6718444 2.7841406 2.5714899 2.4904619 2.4422848 2.7940695 2.4718249 2.5384038 2.5512771 2.6809342 2.7557768 2.4826012 2.5024872 2.4002953 2.4175270 2.7597108 2.4180417 2.7645144 2.5064202 2.5035786 2.8637464 2.9755774 2.5341061 2.7660295 2.8987589 2.7959383 2.0674764 2.8330883 2.4469435 2.6407358 2.4762236 2.6997012 2.7076977 3.0568890 2.7022617 2.5467420 2.6550652 2.9584629 2.6405788 2.7417039 2.7387311 2.3787992 2.7772547 3.6670982 2.3545750 2.8396918 3.6038150 2.3910082 2.1834047 2.4011913 2.3349982 2.5213950 2.6072437 2.4763858 2.3955016 2.4803167 2.5224092 2.2943053 2.2380087 2.8076305 2.6190509 2.4710912 3.2622547 2.5449382 2.2343676 2.4905782 2.7025425 2.3259865 2.4710610 2.1591762 2.7024274 2.3660548 2.9981460 3.0990260 2.8652232 3.1888407 2.3492625 2.1746250 3.3232188 2.9682609 2.7198631 2.3730598 2.5981176 3.6448454 2.9875610 2.9502085 2.6276740 2.9531888 2.8785648 2.4290368 2.9506677 2.5784906 3.0883059 2.8617175 2.6689102 3.5386241 2.7298638 2.8284729 3.0070814 2.8323202 2.9287869 3.4949982 2.8445841 2.7440598 2.9383291 3.0502127 2.8357069 2.7386356 2.9242684 2.7611010 2.8548241 3.0056188 2.6417704 2.9332417 2.7636617 3.1177237 3.0612075 3.0042682 2.9461581 3.1259717 2.7997480 2.7214453 2.7907613 2.3902827 3.0660114 3.6646166 2.7553552 2.3936406 2.3806630 3.4502635 3.1906158 2.1999945 3.4609518 2.2547239 2.1517090 2.4694390 2.0461094 2.4137615 2.4065487 2.4892653 2.3501161 2.3660396 2.7675966 3.2797188 2.3499886 2.7713407 2.5755071 4.0018680 2.7995583 2.3985253 2.3962378 2.1102747 2.1969582 2.5758438 2.5173740 2.3942087 2.3023956 3.1162489 2.2429716 2.4251645 2.5919424 3.1246640 3.0234028 2.3053942 2.5900356 2.4991509 2.9466376 2.7249696 2.8405441 3.1681498 2.1463344 2.4790117 3.1619415 3.0492612 2.7861508 2.3863113 2.4497634 2.9576952 2.7506914 2.8847921 3.0188811 2.5268640 2.6866688 2.8965896 2.9979769 2.8151302 3.0093243 2.9336130 3.0944644 2.5880477 2.9340926 2.9548380 2.7508393 3.0379107 2.4955887 3.2147861 3.1635036 3.0129460 3.1565349 2.4359057 2.6813439 2.8667365 3.0144573 2.9324695 3.1017506 2.8494135 2.7969702 3.1831015 2.8759044 2.9397896 2.9385782 3.0053103 3.1806240 2.9663461 3.2246148 3.4335905 3.2504198 2.2857179 2.3103591 2.3889730 3.1532001 2.2798770 2.4815110 2.5369089 2.3255540 2.6119120 2.2126607 2.1111141 2.4701540 2.3922615 2.1538580 2.1607902 2.6848665 2.3802867 2.3632176 2.1640418 2.4460046 3.5169903 2.4142598 2.4324823 2.3368334 2.6152279 2.4125718 2.2803891 2.7447366 2.2015894 2.5791919 2.7938598 2.8367348 2.8125233 2.6149169 2.9379567 2.3018821 2.4501716 2.5746053 2.6541020 2.9199386 2.5754770 2.6507940 3.0194276 2.8339050 2.6071808 2.5977107 2.6140251 2.7951028 2.7758770 2.6592684 2.3610356 2.7199118 2.4318214 2.9120553 2.8204878 2.4541970 3.5563593 5.1873216 2.3052691 2.0392527 2.7214036 2.9775029 2.6919127 2.9576206 2.5902085 3.0681677 2.0831632 2.4565523 2.6176864 3.2898639 2.8213539 3.4439482 3.5601988 2.7022340 3.0419809 2.9661716 4.0251960 6.6355519 3.0320582 3.5084992 3.3712847 2.8431829 3.9003498 3.0630208 2.0415829 2.5638502 2.3014086 2.6565392 3.5501443 2.9254459 3.0752765 2.5592297 2.6109529 2.7458515 3.0095947 3.1899765 3.7843392 2.7141740 3.2281231 5.8687241 4.8281941 6.6526967 4.2258565 2.6059129 4.8376695 6.5325201 5.7714707 3.1389246 2.9983502 3.8572415 3.9220574 4.9438261 4.4551284 4.9820827 7.1623148 2.3309673 8.9999983 9.0000000 3.8075123 4.4877257 8.9999990 3.6346506 5.6822949 4.5556327 2.6823661 3.8103235 5.1725113 4.3603870 5.2834681 5.1893542 3.6772374 2.4566512 2.5121808 2.4445558 2.5451943 2.4175293 2.5593385 2.6726531 2.1780791 2.6142377 2.4427420 2.4703334 2.5042803 2.6337072 2.4345246 2.3352806 2.4081156 2.7318458 2.7546238 2.3284850 2.4520439 2.7278401 2.4588490 2.6486646 2.7151394 2.5241284 2.7083996 2.3092603 2.8171634 2.5265470 2.6603019 2.5764178 2.6048614 2.9639178 2.5165864 2.6098150 3.0413845 2.4988300 4.5309752 2.7521380 2.6060533 2.5821861 2.7739553 2.6419267 2.7742150 2.4143283 2.7983604 3.0583830 2.6367540 2.3539933 3.0871777 2.8892791 4.1333342 3.0122644 2.8930656 4.2357981 4.5655661 4.2812985 3.9982668 4.2799224 4.3537324 5.4605168 4.3367289 4.4044164 3.7692451 3.9998914 4.3859733 3.8981038 4.0902213 4.1710335 4.3387332 4.5082982 4.8162927 5.0311409 4.2000068 4.2935126 4.8753215 2.6352667 2.5973281 2.7111690 2.5754271 2.8396262 2.8707036 2.8842172 3.0456010 3.0499928 2.9187859 2.6592812 3.0595278 2.6195082 2.8729979 2.7492119 2.5288971 2.9478156 2.8894716 3.0668665 3.0090410 3.0446399 2.9407344 3.0205895 3.0758458 3.3844241 3.1369400 3.0527374 3.0023780 2.6118299 3.2534900 3.4794663 3.0939514 3.1212564 3.1379935 3.2973201 2.9925096 3.4078314 2.6746752 2.9727170 3.1077275 3.1118034 3.3198673 2.8389196 3.1595166 3.2097444 2.8036885 3.0422170 3.0551876 3.5157988 3.3625685 3.1413691 3.1425088 3.2584761 3.8880325 3.5367983 2.9882735 3.3075757 3.9422156 3.0193780 3.0960882 3.1000266 3.3343110 2.9615083 3.1180407 3.3877454 3.8930922 2.9420813 2.4927959 3.4403429 3.9780313 2.8432158 2.5601155 4.1167225 3.6864002 3.4510772 2.8995267 2.6288576 3.0167085 2.6057365 4.2242992 4.5954480 3.0736661 3.4711816 3.1664856 3.2895202 3.7031179 3.0646609 3.7528444 3.0708380 2.8974456 2.6322314 2.7556765 2.4216596 2.6269250 2.7106029 2.8807969 3.0214845 2.8080996 3.1219397 2.7415899 3.0255840 2.9798171 2.5569985 3.0806038 2.6270484 2.7331304 2.5332276 2.9162598 2.9709797 3.2494797 2.5157093 3.1136028 2.9857124 3.0124116 3.0280991 2.8126313 2.9075090 2.6022077 2.9872046 2.7539942 2.8601201 3.2395970 2.6879617 3.1871079 2.9230737 2.9079119 2.9015358 2.9058192 2.3755220 2.9815384 2.4236034 2.9113083 3.0666433 3.6465617 3.4618826 5.2630198 3.1103864 3.1687955 2.9505225 2.9967059 2.6317653 2.7614039 4.7401121 3.0715708 2.9187176 3.1881062 5.7609986 3.4605899 2.5298645 3.2238227 4.4513747 3.8799603 2.9221660 4.9683557 3.8639961 3.9565911 3.6801908 6.1116258 4.3112717 4.1050749 2.7625147 3.8947036 4.0400434 3.6520722 4.0103762 3.2322338 3.0214064 3.3698090 4.3504132 3.9719909 3.7504091 3.7418175 3.5880966 3.6070549 3.2081538 2.8954714 3.0514815 2.7698326 3.2910639 3.1006982 3.2289894 3.0567784 3.0720996 3.0604223 3.0832834 3.1077832 3.1397924 3.0845988 3.4914196 3.1216244 3.1238312 2.9780150 2.8376247 3.2055496 3.1369399 3.0476013 3.4812022 3.7056192 3.3434235 3.5211354 3.3793917 2.4404899 3.0611996 3.2056763 3.6508489 3.3457680 2.9379079 2.3819288 3.3443268 3.1397154 3.9747590 3.2502558 3.4196050 3.1374408 3.1174413 3.5511460 3.5192311 3.6332715 2.3077988 2.9573788 3.4764322 4.2671660 3.3777829 2.7781797 3.6862129 3.1890845 2.8038574 4.4575559 3.0116910 3.2195479 3.5062838 3.3442337 3.4640303 2.5723244 3.6814949 2.4489445 2.8718535 2.8363504 3.2940489 4.6527338 2.9620501 3.6229488 4.5593386 3.2186817 3.0880349 3.6676713 3.3088334 2.9982667 3.6833447 2.9311146 3.1958586 2.8104873 3.6275547 3.7655948 3.0048673 2.8757003 2.7217801 2.8868022 2.5399280 2.7335310 2.8069396 2.8670941 3.0728070 2.9422025 2.7104808 2.6744079 2.8786231 3.1888304 3.0231507 2.7027467 2.9076433 2.8774655 2.4898220 3.0614779 2.8610147 2.9516436 3.0648287 2.7580532 2.7418222 2.9214681 2.6468684 3.0572727 2.9266555 2.7309793 3.0952444 2.9626013 3.3518624 3.1305537 2.9886303 2.9799885 2.8710888 2.5647496 2.8647724 2.7367877 2.7564000 2.6364754 3.4070167 3.0591004 3.1914112 2.2972865 3.2170493 3.9160157 3.0202093 2.8343048 4.9574253 3.9581943 3.6334568 5.0260982 3.3716161 2.8896121 3.4402689 4.9540427 4.3368218 2.8658496 1.3470886 1.3323291 1.3029944 1.2835956 1.2259719 1.4096577 1.2601067 1.2121222 1.2455086 1.1840175 1.3113471 1.1259447 1.4108301 1.1887443 1.3206133 1.2203807 1.2282052 1.2326146 1.2573819 1.3822937 1.3168996 1.3282443 1.2086307 1.4683270 1.3848732 1.3423319 1.3885637 1.4167097 1.4810274 1.3324200 1.3403649 1.2313961 1.4492282 1.1976219 1.2020632 1.4198820 1.4509503 1.4411953 1.5250510 1.4612901 1.4176373 1.3946243 1.2978408 1.5754249 1.4962570 1.4404177 1.7581728 1.5619013 1.3434737 1.6424209 1.3787305 1.5323049 1.7053116 1.5976832 0.6510749 0.4889296 0.5712637 0.0000000 0.6725012 2.0844626 0.5377780 0.6541679 0.5965451 0.8940799 0.7505616 0.6787307 0.6930434 0.7518294 0.6763999 0.8532794 0.7758327 0.9337284 0.8952371 0.7826238 0.7422363 0.8864111 0.5704590 0.6591477 1.7750599 2.0510824 0.9082835 0.7776896 0.9290295 1.1068173 1.1519137 1.1641757 1.2616662 1.0421259 0.6622927 1.2081499 2.4166915 2.7217763 2.5837635 2.6603611 2.4266093 2.5782257 2.7189201 2.6252961 2.5561818 2.6507099 2.5523626 2.4566620 2.8134721 2.6102394 2.8279917 2.6093982 2.5459485 2.3864880 2.6548747 3.1608254 2.5969052 2.9525931 2.7191313 2.9045981 2.7678817 2.4890421 2.4773487 2.6369053 2.4324638 2.5048419 3.1632709 3.2355289 2.8944766 3.4110282 3.2106998 3.1272798 3.4109320 4.2595988 2.2685299 2.8999780 3.4124906 3.5876076 2.5787212 2.4703377 2.4251322 2.5517952 3.8737454 2.9908201 2.5732027 3.4339212 3.3431397 3.6207033 3.2579533 3.6792747 3.1082777 3.1847261 3.2746164 2.7294272 2.9354026 3.0106919 2.8186945 2.3265821 3.1355445 3.5921447 3.4487826 4.3244868 2.0661254 3.0189036 3.5073626 2.9345599 3.0712733 3.4597733 2.6646205 2.3576800 2.7193021 3.6033110 3.4607244 2.7921111 3.7699337 4.1245460 3.3279106 2.1038519 3.2668142 3.5612177 3.4316466 3.4181765 3.0444533 2.9690388 4.2531046 3.4903938 3.2127318 3.8578328 2.8649564 3.4583254 3.0450431 2.9193694 3.3622344 3.6340876 2.9537314 2.9855251 2.9852807 3.0521903 2.7576274 2.7667912 3.2223608 3.0312618 2.9385857 3.2394347 3.1668759 2.8765455 2.8828186 3.1553028 3.1290205 2.5608004 3.2589034 2.8743566 2.9028846 3.0714681 2.7560446 2.7943352 3.0337764 3.1214702 3.1910554 3.0197017 3.1769986 3.1088645 3.0900479 3.1977161 2.9475733 3.7541725 3.0602756 3.7017003 4.8458660 2.9045851 3.9059605 4.5762124 4.3150894 4.4165184 4.3102818 4.4703414 4.3321655 4.0775306 4.3525776 3.2363023 3.9530198 4.4626762 3.9607817 4.2589255 3.9431276 4.4902792 4.2298712 4.2325617 4.0692014 3.0832072 4.1173716 3.9683312 4.4320598 4.4105383 3.9284875 4.5498512 3.9990145 4.1750394 4.5020433 3.8431862 4.0050837 4.1815523 3.1353673 4.7944389 3.1867814 3.8932461 4.5363401 4.2437570 4.7108892 4.5510539 3.3801315 4.1892868 2.8590663 4.0047642 4.6513538 4.3340026 2.5137902 2.3158156 2.4889562 2.5380396 2.8055024 2.4880919 2.6969144 2.6112970 2.6783927 2.7145366 2.5464107 2.5195129 2.4405122 2.3313046 2.4840716 2.3638267 2.6213250 2.2473075 2.6564098 2.6957709 2.3232060 2.4746665 2.3805518 2.2747171 2.7637077 2.1660342 2.5475193 2.5862155 2.3653038 2.5396834 2.3844615 2.4394692 2.2889676 2.4340414 2.3277390 2.3125378 2.3739108 2.2670850 2.3835104 2.1185960 2.8919641 2.4849288 2.4148995 2.5727425 2.8658193 2.7797190 2.4406669 2.5688376 2.6187768 2.1859925 2.4905113 2.3952719 2.3162873 3.5508194 1.8986275 4.5200864 2.5489457 2.7289581 2.5875465 2.8564491 2.6736083 2.5402387 2.7374284 2.5960704 2.9296270 2.7272345 2.8095526 2.8227634 2.6510229 2.6912301 2.7338810 2.5398684 2.8846769 2.8272657 2.7289429 2.7800044 2.6457525 2.6529830 2.9455641 2.9225375 2.7892615 2.7196567 2.9550787 2.6238735 3.0060081 2.7657143 2.6730061 2.9477517 3.0558812 2.8661348 3.1158941 3.0747856 2.5566847 3.1050477 3.1058678 2.9320124 2.8214669 3.2090690 2.7252476 2.3918686 3.1874936 3.1173707 2.8215512 2.8599904 3.3383181 2.7417038 2.7522693 3.0695223 2.9798258 2.8465206 2.9405554 3.0045902 3.1377705 3.2827085 3.3191115 2.7139718 3.7909653 2.7611054 2.8323533 3.0154809 2.6958061 2.8782980 2.6795982 3.1433814 2.6871230 2.8538578 3.0081534 2.7361581 2.9808960 2.8274717 2.8577596 2.9317441 2.7581254 2.7134586 3.0148059 2.7387516 2.7915411 2.5379263 2.3390654 2.4950551 2.5160876 2.4024167 2.6653371 2.7386831 2.7491167 2.8856979 2.6321064 2.6846041 2.7233316 2.8051589 2.8352094 2.6015657 2.8670555 2.3783644 2.9368281 2.9245491 2.4084399 3.1007346 2.9458550 2.9190518 3.4778493 2.9766438 2.9721063 2.7426862 3.0428315 4.9514536 2.8628735 3.2329347 3.3683573 3.0589735 6.0213149 2.6038740 2.9587220 3.2581507 2.6593856 2.7764836 2.6492412 2.4431099 2.7446527 1.9948715 4.3191526 5.1108315 4.9846181 2.8650028 4.0044323 3.7317386 4.6745342 3.5823985 4.4171901 3.8878943 5.3256006 4.5778663 4.6224183 4.6439114 4.5576586 4.0527675 2.8527355 2.5706380 3.8660983 4.4635781 5.2493996 3.2823575 5.0289434 3.8389666 4.5703388 4.5149472 4.4734871 3.8530267 4.3599517 4.0271496 3.3862610 5.6313086 4.2062222 5.8311766 5.2584990 4.4854320 5.2723281 6.2412398 6.6404158 3.8726986 4.0215727 4.3251059 2.8527268 3.6500581 3.6209979 3.2408157 3.1473247 2.8868926 2.9203123 3.1357699 2.7954982 3.1184690 3.4933326 3.5681787 4.2543154 3.5310179 3.5438916 3.4947970 2.9054587 3.7093078 3.2542763 3.4559423 3.7017473 3.5956637 4.2401791 3.7077594 3.9170904 3.3140796 3.4541623 3.0524258 4.0123266 3.3427873 3.8148436 2.9530019 3.6123010 2.9623135 3.1196586 3.7567790 3.4219561 3.9257895 3.0912242 3.7807642 2.7324730 3.5456220 3.3640261 3.7624893 4.2256832 4.6842892 5.6262350 3.8312053 4.6669477 2.7034826 3.7019529 2.0941281 4.4373122 5.0067387 4.0283509 3.9942899 2.6701290 2.6993405 2.8038333 2.8909174 3.0948191 3.0431170 2.9236502 2.9306054 2.6134639 2.9915907 2.6874490 3.0601376 3.3631395 2.9111716 3.1232382 2.7941522 3.2976215 3.3717872 2.4371186 2.6797821 2.5368834 2.5350054 2.7388381 2.6330868 2.5688916 2.8381580 3.2888978 2.9154933 2.7406362 2.7906548 2.7442760 2.7815520 2.6637330 2.9540598 2.5974589 2.8887707 3.2449881 3.5818388 3.8774048 4.0691282 3.0298351 3.6068426 3.2495271 2.9655800 2.9157077 2.9131818 3.9420837 2.7355869 9.0000000 4.4426978 3.7679947 2.9868849 3.0808386 3.4887488 2.9021222 2.9091736 3.1660695 2.8213677 3.1440053 2.9430230 3.0882969 2.7927296 2.9086620 2.6962714 3.1158482 2.7690768 2.8978470 2.9158445 3.5077756 2.8605632 2.9354824 2.9122528 2.8658342 2.7671348 2.8347780 2.9384340 2.9463545 2.9520483 2.8124462 4.0984726 4.0984726 4.1527370 4.1527370 4.1289520 4.1183254 4.1072668 3.9450002 4.5465085 4.2681314 4.2504291 3.6648765 3.6648765 4.1707770 4.4979210 3.4761914 4.4959402 4.0609853 4.0609853 3.6943383 3.6943383 4.2343980 4.1056129 5.2880075 5.2880075 4.1116297 3.3021878 3.8103295 3.8103295 4.3259750 4.3259750 3.9357260 3.9357260 3.7812169 4.5485318 4.8436312 3.1121248 2.2601859 2.5098385 3.3564714 2.2329874 
CHOSPE024056_KOG1332                                                                                                                                   3.9421869 3.0925406 3.3059033 3.0869147 2.9700405 2.6559752 3.2827639 2.6384496 2.7967208 2.9520294 2.3520165 3.0197443 2.8697441 3.6048830 3.1263885 2.7026251 2.9750046 2.9221127 2.2797965 3.3574057 2.3034202 3.1048550 3.2739202 2.6591884 3.1150983 2.5772445 2.8901429 2.6803269 2.9508090 3.4555447 3.0463299 2.3849140 3.2432015 2.8956565 2.8998596 3.0182813 3.1360716 2.0636842 2.5076521 2.7233578 2.9517507 2.4572964 2.8236310 2.7179623 3.0331296 2.8667175 2.3055292 2.5967132 2.8712823 2.7767190 2.7105196 2.3055315 2.7792533 3.2632938 2.9052654 2.9838404 2.4811165 3.0090810 2.6259604 3.1420501 2.2954153 2.7216003 3.6107797 2.5067853 2.7047515 2.5879812 2.5534739 2.7549357 2.9019216 2.0619096 2.6308179 2.9748697 2.9667552 2.7847340 3.0808759 3.0261281 2.5530358 2.9251995 2.9877848 3.0038945 3.2746382 2.5508584 2.7095725 3.6784058 3.3187312 2.8180330 2.8553418 2.7788814 3.0707593 2.5565188 3.0172526 2.4887248 2.5788418 2.7382099 2.6934484 2.6204573 2.6648872 2.7651188 2.4011353 2.4752233 2.8327635 2.7839818 2.7270993 2.4702521 2.5220542 2.6347659 2.8373844 2.6023639 2.9526279 2.5540082 2.6919440 2.8879027 2.6700246 2.9540163 2.5464705 2.3604560 2.7570057 2.4385519 2.8098294 2.6873316 2.7473766 2.8663031 2.4674876 2.7777356 2.5170857 2.6464958 2.8215232 2.6484951 2.5483555 2.4038083 2.7454877 2.8898587 2.3372109 2.8730437 2.7456156 2.6404256 2.4379791 2.1768361 2.4578685 2.1641326 2.5394843 2.3768586 2.4507021 2.3325722 2.5219197 2.3298512 2.5337177 2.7095546 2.1614070 2.5447191 2.1783340 2.2343264 2.5905902 2.4097331 3.6409552 2.5276726 1.9911697 2.4363456 2.5450789 2.2460950 2.6411694 2.4632891 2.5661559 2.7334321 2.7764619 2.3475356 2.5241573 2.3166244 2.3576850 2.4603619 2.4133440 2.2493009 2.2070055 2.3921094 2.6148142 2.3401986 2.3832026 2.3979287 2.6218413 2.6220541 2.7372623 2.4607324 2.5623194 2.3429330 2.4467400 2.3091335 2.5025164 2.3432862 2.3979114 2.5658084 2.3910618 2.3782172 2.5866575 2.5176019 2.5305863 2.2451049 2.4395455 2.2055612 2.3338139 2.4162929 2.1627848 2.3102793 2.3160862 2.9027675 2.3730067 2.4969180 2.3848811 2.6692313 2.7454340 2.7335142 2.6934582 2.5322228 2.5243944 2.8414047 2.5939675 2.4646623 2.2499575 3.2269544 3.1527097 3.0974325 2.7533751 2.6469962 2.4013239 2.5776855 2.6829245 2.4737356 2.9938533 2.8824826 2.7095460 2.3834231 2.7637286 2.9197962 2.3510743 2.9493610 3.3039423 2.7279577 2.7751646 2.8112281 2.5379026 2.5857120 2.8195611 2.4233528 2.0278277 2.5737220 2.6707599 2.3542071 2.8086788 2.8893820 2.5185534 2.8231911 2.7377708 3.1015585 2.7532035 2.6671813 2.9113817 3.0200246 2.2303747 2.6541101 3.1672004 2.7723558 2.5353148 2.6246530 2.6808774 2.8141805 3.0104182 2.3120034 2.8422114 2.6470208 2.6438836 3.0376890 2.6419305 2.7229822 2.7981946 2.8306481 2.7038118 2.8194604 3.0796347 2.6834043 2.7538465 3.0472221 3.1014735 3.0760777 3.1325949 2.9347293 2.8215222 3.0662718 2.6419586 2.6909057 2.8816521 2.7933330 2.7436723 2.9502530 2.9691181 2.9681090 3.0194024 3.1423014 2.4170049 2.8373232 2.5180643 2.8751155 2.9472925 3.0507519 2.9613658 3.3148887 3.4821379 4.7920806 2.8068473 3.4364984 3.5010085 2.6485328 3.1547053 6.2564506 3.2291105 3.1881755 3.2766572 4.5125171 5.2632272 5.7340726 3.1849605 3.9122582 5.3827845 5.1848347 5.2747252 4.8509022 4.9590743 5.7837224 4.6936780 3.8473937 5.0535420 4.7093527 2.4228547 4.1741798 5.2625528 5.8718924 4.3307421 3.2440660 5.3667544 4.9157464 6.7109194 4.9203823 4.7893311 4.2580879 5.1909940 4.2735773 4.8766927 4.1030964 5.7483505 5.0891796 4.9730171 5.9173475 5.6076466 4.5094421 4.9910376 4.0552214 4.8181110 3.8408640 5.0413934 4.9651626 5.7161767 3.0869567 3.2782790 3.2249472 3.1442090 3.1189986 3.2311515 3.0399581 3.2086138 3.4749244 3.2779994 2.9684101 3.3754407 3.2565905 3.2405755 3.1259474 3.0243988 3.1012723 3.2256895 3.4455811 3.0110636 3.3079116 3.5828180 3.1120261 3.7366969 3.0300430 3.1645769 3.2407133 3.1143162 3.2125314 3.2498700 3.0416532 3.4925507 3.4270466 3.1265400 3.1102615 3.2305906 3.3399755 3.3986250 3.7120733 2.8419811 3.5307599 3.3116572 3.3859610 3.0849363 3.3438497 3.2894864 3.5546877 2.9901453 2.6933831 3.0246892 3.1073710 3.2464945 2.9412905 2.8305276 3.2102982 2.2457495 3.2523260 2.4811497 2.4912762 2.4796488 2.3153351 2.4694675 2.7644473 2.1227681 2.4760714 2.3793837 2.0045571 2.2131584 2.2158335 3.6099073 3.2038289 2.6863086 3.0546787 3.4043531 3.2088338 2.8599653 3.7443660 2.7281028 3.1478393 2.8490525 2.8580913 2.8612855 2.4016553 2.4084445 2.5683721 2.7635003 2.5412809 2.5147429 2.7248848 2.4269800 2.6075027 2.7262832 2.5218012 2.5027027 2.5855730 2.5329925 2.5061161 2.4475849 2.4930845 2.7667787 2.5788982 2.4337733 2.5834119 2.7246535 2.6528411 2.6725769 2.5239179 2.7969892 2.9092976 3.3384891 2.7744542 2.9862030 2.3992652 2.8244961 2.9930187 2.7438325 3.0118357 2.7103882 3.0032769 3.4441661 3.0490161 3.0483077 2.8002166 2.1755469 2.1639738 3.4316489 2.7546888 2.3588367 2.6200863 2.3629807 2.3652290 2.2356164 2.0983351 2.7942884 2.2407994 3.1383485 2.8010305 2.3665182 2.8606455 2.9181596 3.0275707 3.0827490 3.0469123 2.4344744 3.4212343 2.2926398 3.2486510 2.6167112 3.2729233 2.9593163 3.0050079 2.8958826 3.3905249 2.5530120 2.7894389 2.9110721 3.1105450 2.7138851 2.5024128 2.9689436 3.2880339 2.8823319 3.1557596 3.2426423 2.7508207 3.0932871 2.2708946 3.1627506 2.2495654 2.7481010 2.9582343 2.2495654 2.7010414 2.8863605 2.6815024 2.8423302 2.6645709 2.8560075 2.7964606 2.6671099 2.7057770 2.7398621 2.7611352 2.8662387 2.5280386 2.7779744 2.7123823 2.6241497 2.9393331 2.8756443 2.9417014 2.5522797 2.6754306 2.9085511 2.5655139 2.7641016 2.8354834 2.8288940 2.8792439 2.6256778 2.3914815 2.9267301 2.6427440 2.8726427 2.8238463 3.4668901 2.5207248 2.8250485 2.5950986 2.9601181 3.4484326 3.6437803 2.5777354 3.5462583 1.9942989 3.4526321 2.3054915 2.4936054 3.2377754 2.4415641 2.6878447 2.9112653 2.7422116 2.7721460 2.7585920 3.2143830 2.9368214 2.9028771 2.6333369 2.8483260 2.8982246 2.6158671 2.8461083 2.4708119 2.9240563 3.1451651 3.0645474 2.6926477 2.9299946 3.0252638 3.3604347 2.7989008 2.8201380 3.7388961 2.6633427 2.7846840 2.7418658 3.1352452 3.1748173 3.2250084 2.7593675 3.1071541 3.0468808 2.9865540 2.8090659 3.2099241 2.1808240 2.3531140 2.9216235 2.2497165 2.3979397 2.3923666 2.4444490 2.3913575 2.6401228 2.6663957 2.3058014 2.8133306 2.9883857 2.5837996 2.9629733 3.1307770 2.9430440 2.6499311 3.3572147 3.3849608 2.8188245 3.0190393 2.7193983 3.0272300 2.9399396 2.0318011 3.1820859 3.2659778 2.6494672 3.7639605 3.1048614 2.8392007 2.5347506 2.6997924 2.5567932 2.7528049 2.5812152 2.4197708 2.6222059 2.7897648 2.8141775 2.4968920 2.6146269 2.5011941 2.6676333 3.1986260 2.7923031 2.6821388 2.8846308 2.9943724 2.1407098 2.9196604 3.0744291 2.9255790 2.4872423 3.1873088 3.3280502 3.3077856 2.8342132 2.8620451 2.5699211 3.2469533 2.8838356 3.2193249 2.7773765 2.9169734 2.6803112 2.6642539 2.4847113 2.4935463 3.0721490 2.9892737 2.4994213 3.0014796 2.5955936 2.7704846 2.7974933 2.7749422 3.1128671 3.0944484 2.8828856 3.1758195 2.5686077 2.8928821 2.6608046 3.3266850 2.7294232 2.8668630 3.3613747 3.1749253 3.0765604 2.9634517 3.0248820 2.8310965 2.8279621 2.8349933 3.1268704 2.5359073 2.1581252 2.2540899 2.2100474 2.7629343 2.3735667 2.5456301 2.4667000 2.8220736 2.9293812 2.5713022 2.7151012 2.5898511 2.2081500 2.5436310 2.5229104 2.2904734 2.4799467 3.0892640 2.5811912 2.8964958 3.0995946 2.9668044 2.7028717 2.7465800 2.9180518 2.2024925 2.4966554 2.3489869 2.5435517 2.7015298 2.7483910 2.5673340 2.3533520 2.4611217 3.1734764 2.4640430 3.0981813 2.5265747 2.5155366 2.9683254 3.0484536 3.2638527 2.7938669 2.5982574 2.9944684 2.8233694 2.6056093 3.1090541 2.8640411 2.5152325 2.9581614 3.0793389 2.6469610 2.8237337 2.8448046 2.6664454 2.1797732 2.8705942 2.6199432 2.5083363 2.8808397 3.8023056 3.2388202 3.9345782 4.1380041 3.1535535 3.5442450 4.5191059 3.8149841 3.1962415 2.5998383 5.7372693 3.0105220 3.2181216 3.0418701 3.0046923 2.7591211 3.0647112 2.7375096 3.0873860 2.8295815 2.9548132 2.9416890 2.9645656 2.9740428 2.9937227 2.9853642 2.8004571 3.0959847 3.0746574 3.5314907 3.0027534 3.0655251 2.8228971 2.7807650 2.9707205 3.1007389 3.0637601 3.1569329 2.9727510 3.2831720 2.7372831 2.9744685 3.1958463 3.1334135 3.2024670 3.4100503 2.9695890 2.7558806 2.6731755 2.8917408 2.8232068 3.4256687 2.6978875 3.0161344 3.8264334 3.1304509 3.4208856 2.8060129 3.8025856 3.2699435 6.0877276 3.2519239 3.0917904 2.4342609 2.6731160 6.2094389 2.4136737 2.7077197 2.5997940 2.7330075 2.4878563 4.8556752 2.2748823 2.6870690 2.7780181 3.7423363 2.5474178 2.6253876 2.3550454 2.7919408 2.8673020 2.9045245 1.7726912 3.2706773 2.5958728 2.5379320 2.8862774 2.9184333 2.6935180 3.3944771 3.4098779 3.3686088 2.5400792 2.8297454 2.3968614 3.8455189 2.0475481 3.2936455 3.4660002 3.1732578 3.4193905 3.6357410 2.4676900 2.4712429 2.4363705 2.8811806 2.6191761 2.4604035 2.5576695 2.6836146 2.7398612 2.5622050 2.4910235 2.8067576 2.6440714 2.4493607 2.4952066 2.5815109 2.5094641 2.4395624 2.7009809 2.9019685 2.5869039 2.6053916 2.9022108 2.8841292 2.5616583 2.6049387 2.8884109 2.5021099 2.2478786 2.8356685 2.2835542 2.5972208 2.4471215 2.7262807 2.4730454 3.1292875 2.5993160 2.5850744 2.8833836 2.7792872 2.5525440 2.9667281 3.1268141 2.5400185 2.8254162 2.7800572 2.5225199 3.1397399 3.3994166 2.3731490 2.2189440 2.4230774 2.4462827 2.5422581 2.8261179 2.4444323 2.5828752 2.4068892 2.8857915 2.5717590 2.3768432 2.7616330 2.5760753 2.2584540 3.1074389 2.8264477 2.6831486 2.7713067 3.0870633 2.6100715 2.6674294 2.1153449 2.7153537 1.8210321 2.8599920 3.2484988 2.9161777 3.3845525 2.6891668 2.3584000 3.1254729 3.0893954 2.7215716 2.5214798 2.7265546 3.6412523 3.1741922 2.9683895 2.7510650 2.8897622 2.7539271 2.3712697 2.7002855 2.6469085 2.9660196 2.7238728 2.5759892 3.2045913 2.5774191 2.7304168 2.9754303 2.7136788 3.1319193 3.3176217 2.6281434 2.9365354 2.8407242 3.0133728 3.0908103 2.6886056 2.8773819 2.7599876 2.5810722 2.7291819 2.6627474 2.5983870 2.9665778 3.0183093 3.0106758 2.7716359 2.4495566 3.1531394 2.4384809 2.7810931 3.2039572 2.3459772 3.0569542 3.3295104 2.8286304 2.1213639 2.5241680 3.5346065 3.4179031 2.1714986 3.4802221 2.3708565 2.3121256 2.5923764 2.0863007 2.4427254 2.3617708 2.4070204 2.1907859 2.2523736 2.4660553 3.0181333 2.4246436 2.5214246 2.4680844 3.6367192 2.7827120 2.7057068 2.4339783 2.0922406 2.2781542 2.8002244 2.7258572 2.6325339 2.1604060 3.0091069 2.1806619 2.5839796 2.4257185 3.2552435 2.8329169 2.4857356 2.2604100 2.2643806 2.9080252 2.6662089 3.0603028 3.2452819 2.4693385 2.0229371 3.2317593 3.0028053 2.8390637 2.3406269 2.4958055 2.8871430 2.5946755 2.6683196 2.8259581 2.4876614 2.6906729 2.7364342 2.6654181 2.6084463 2.8308730 2.5985808 2.9529137 2.5994695 2.7709996 2.5254791 2.6674461 3.0221182 2.7101039 3.1165487 2.9200555 2.8026025 3.2519067 2.4810182 2.6461061 2.7779521 3.0215392 2.8397862 3.0065764 2.7920584 2.5527622 2.8865217 2.9169070 2.6899827 3.1151108 2.8619262 2.9607193 2.8589364 3.1774421 2.9649609 3.1179820 2.2026646 2.3403222 2.1219930 2.9437489 2.2271457 2.4668255 2.8858264 2.2340569 2.3783624 2.1525301 2.1961788 2.3746882 2.4129414 2.2375454 2.0954199 2.2374033 2.5154357 2.4255385 2.3456944 2.2691585 3.5032229 2.3470984 2.5591978 2.3375233 2.7129231 2.5821721 2.4883563 2.6868486 2.1935495 2.4887397 2.6656984 2.8277934 2.8994044 2.9109281 3.0051589 2.3622741 2.7688656 2.7148861 2.7008729 2.8485590 2.7111139 2.7044148 3.0904719 2.8443840 2.6408555 2.8598295 2.5040696 2.6401203 2.8121554 2.4292301 2.5014116 2.5481213 2.5039050 2.9662858 2.7702108 2.4047133 3.2596177 5.7811144 2.1660037 2.3551033 2.6369233 3.0059096 2.6147326 2.4394404 2.4532464 3.0486716 2.2206768 2.3839396 2.4687793 3.0206453 2.9343942 3.3369719 3.2579638 2.6380859 3.2587831 2.8093184 3.6720726 7.7473218 3.2645151 3.4906414 3.4453426 2.8876302 4.1989249 3.2428634 2.4470240 2.5996080 2.0975027 2.8288507 3.3320245 2.9637490 3.2059672 2.5744673 2.7304790 2.8500443 3.0509693 3.7198940 3.6293242 2.6442185 3.1388410 5.7521439 5.2899261 7.7433741 4.1969263 2.7468198 5.5399522 6.8387208 5.0848633 3.3567680 2.8421592 4.5802118 3.8803939 5.0502780 4.8513689 5.8323040 6.1445047 2.5333117 8.9999988 9.0000000 4.3355844 4.7019292 8.9999982 5.9939495 7.8776995 5.3571202 2.8481358 4.2670689 5.5011502 4.4918850 5.4924128 5.8370174 3.3073633 2.4354918 2.3605940 2.4652028 2.4757337 2.4226922 2.5257838 2.6340137 2.1045336 2.3968923 2.3866818 2.3408001 2.4675862 2.5606601 2.5080575 2.3350292 2.4181546 2.4554262 2.7071382 2.4046986 2.4576997 2.5598548 2.3017242 2.5878975 2.4896069 2.7463546 2.6965330 2.4038878 2.4244900 2.3768088 2.6565165 2.5709345 2.6142500 2.8848034 2.5222367 2.4599503 2.8169839 2.5511723 4.9488106 2.7446343 2.6534458 2.6993871 2.7825300 2.9785592 3.1198010 2.6770583 2.7714936 2.9163765 2.6560214 2.6455221 2.9811672 3.0044668 3.8988169 2.7529247 2.8605526 3.6457437 4.0066032 4.3861580 4.0982963 4.0240612 4.2920745 5.4542758 4.5195663 4.4862529 3.7330178 4.3479353 4.2216659 4.4893385 4.2899234 4.5524895 4.2449824 4.6195773 4.9322430 4.8062913 4.4666267 4.3540323 4.0238149 2.7931885 2.5990328 2.7380845 2.7473362 2.6392603 2.9660648 2.8805630 2.9123249 3.1488119 2.9261488 2.7590094 3.3372370 2.8557946 2.6545213 2.6506376 2.6233631 2.9859936 2.8561159 3.0876256 2.8113383 3.0879784 2.9455810 2.9972754 2.8905715 3.2015590 2.9312468 3.2114298 2.8531230 2.9254609 3.2885070 3.2445741 2.7916508 2.9297567 3.1742755 3.1499344 3.1600990 3.3469888 2.7041803 2.9416305 2.8990098 2.9516004 3.2354426 2.6732690 3.2927500 2.9453711 2.6778524 2.7537869 3.1345001 3.7878102 3.1609638 3.3968450 3.3256870 3.4273744 3.7737396 2.9451898 2.8209046 3.2851914 3.2940462 3.0550590 3.1280002 2.9483304 3.5443241 2.8821779 3.1764019 2.7576298 3.5895017 2.9045209 3.0116399 4.3649657 3.8245271 3.2370831 2.3982130 3.6486140 4.1582786 3.5616506 4.1594972 3.5379392 3.3315208 2.9551648 4.0312949 3.6743923 3.8219161 3.3136000 3.0558273 3.2451148 3.3133735 3.0615726 3.5558259 3.0222207 3.1001314 2.6173903 2.8704596 2.2487913 2.6644350 2.5009202 2.9356739 3.1226918 2.9068482 2.9238827 2.6911584 3.0059174 3.1935867 2.5032911 3.2064218 2.5526977 2.8688395 2.3006118 2.8924467 2.8427469 3.2189423 2.3727182 3.1751646 2.8987699 2.7309703 3.2086846 3.0903144 2.7460899 2.8409671 2.9760864 2.8685699 2.5850341 2.9933831 3.1990105 3.2702791 2.9015429 2.9749088 2.9164529 2.7665670 2.1265714 3.2255297 2.4168326 2.8795543 3.1804661 3.4441231 3.2372801 4.8858290 3.1021622 3.1382782 2.8658811 2.8633733 2.5835970 2.7589688 4.4142875 2.7259349 3.0423198 3.1794483 5.1473140 3.1594560 2.8557130 3.6442106 4.6041419 3.7067858 2.5216983 5.0237430 4.3554310 4.3648755 3.9826931 4.9518430 4.3532789 3.9996038 2.9472351 4.0853672 4.4199708 4.6675612 4.0770974 3.2385744 2.8033742 3.7515368 3.6598460 3.1564346 3.9100573 4.1767782 3.9307360 3.7948633 3.0329736 2.6948254 2.6751652 2.5853339 2.9785004 2.7438119 2.9991271 2.6842471 3.0666191 2.7774729 3.1610007 2.6438780 2.8587329 2.8233396 2.8811419 3.1341746 2.9325528 2.8230477 2.7404420 3.3636256 2.8547759 2.7808334 3.0596499 3.3077994 3.1358383 3.2726351 3.2746945 2.2334838 3.0098180 3.0739664 3.6696564 3.0227974 3.0136781 2.4370688 3.2108446 2.8760892 3.7916749 3.3142110 3.0067524 3.0890350 2.8731226 3.1672877 3.2684881 3.3378402 2.4484170 3.1103132 3.3600951 4.1491296 3.4693216 3.0592918 3.4502620 3.0578218 2.8010262 4.2641858 3.1635302 2.9420587 3.5393382 3.6523044 3.2652723 2.4964520 3.6859206 2.5800186 3.2628833 2.8727989 2.9871410 3.9967448 3.3531391 3.4780016 5.0154858 2.9672928 2.4042437 3.3735273 3.7299841 3.3223819 2.2706178 2.8319817 2.9245218 3.9792926 3.3102133 4.5553943 2.6966065 2.4760422 2.6605408 2.5083488 2.1861453 2.3945747 2.3895022 2.6293330 2.6603954 2.5580534 2.6835780 2.4113581 2.5868072 2.6151168 2.7575924 2.5915975 2.5849663 2.4734619 2.2304272 2.6380560 2.6320409 2.5315548 2.8696046 2.3969628 2.7317804 2.6306967 2.5460481 2.8277050 2.6333113 2.5357373 2.8555183 2.5030543 3.1116843 3.0371355 2.6961832 2.8071368 2.2953161 2.2604951 2.5551276 2.6481257 2.6110094 2.2636795 2.9939265 2.6736932 2.8974472 2.2307145 2.9575430 3.7301076 2.8512608 3.5867345 3.8998833 4.8495709 2.7061942 4.7374413 3.6354564 2.7656445 2.9223667 3.9623116 3.7530772 2.8617141 1.3580710 1.3984013 1.3140377 1.3494941 1.3892361 1.4083081 1.3517254 1.3390948 1.3894323 1.2975578 1.4071098 1.2872936 1.4189919 1.2189444 1.4072720 1.4127234 1.2933105 1.3705822 1.4297282 1.3128196 1.3849172 1.4208205 1.3654233 1.4112266 1.4361131 1.3608222 1.5456094 1.3915861 1.4987298 1.5494742 1.3830427 1.4016663 1.5514962 1.3503749 1.2924197 1.3532454 1.4215162 1.4608558 1.5389054 1.4790551 1.4823526 1.5656915 1.3296793 1.5146330 1.6533642 1.4230920 1.6621119 1.6936783 1.3036125 1.6534697 1.3672642 1.6283542 1.7574535 1.6811136 0.6733639 0.5173524 0.6394012 0.6725012 0.0000000 2.2213683 0.5611942 0.6614048 0.6613197 0.9375760 0.8200273 0.6458015 0.5084435 0.7046944 0.6741648 0.9498998 0.8200255 0.8592644 0.8879170 0.7490725 0.6633646 0.9779939 0.6331834 0.6907365 2.0073774 2.1415645 0.9277005 0.8258973 1.0061438 1.1396592 1.2874014 1.1584373 1.1782784 0.9463326 0.7549751 1.1953815 2.2184684 2.5285781 2.3293950 2.4252297 2.1467382 2.3438313 2.0772592 2.3667251 2.1491861 2.4839077 2.3224910 2.3852695 2.4814342 2.4791171 2.5426707 2.3457322 2.4606637 2.4229335 2.5493240 3.0757210 2.4376085 2.7056147 2.6133685 2.5798081 2.6195959 2.2783456 2.2210251 2.5671622 2.1764563 2.8333524 2.7253897 3.1010642 2.6054729 3.0880918 3.0609706 2.8254672 3.4745105 3.7970380 2.2163159 2.9428577 2.8654713 3.8853461 2.2008859 2.5081240 2.2810048 2.3950118 3.4595245 2.9690805 2.6931901 3.5506950 3.1407020 3.6838329 3.5457355 3.8425440 3.1615980 3.3566836 3.1560344 2.7326566 2.8450911 2.7125923 2.6024865 2.6914343 3.4082118 3.5608335 3.1496785 3.9231747 1.9022086 3.4848880 3.3571695 2.7728689 2.8203861 3.4066863 2.3300674 2.1853778 2.2441899 3.6659417 3.4307344 2.8793990 2.8605552 4.1542535 3.1537287 2.2163714 3.0930508 3.3247194 3.3499434 3.2764681 2.8539163 2.5385659 3.7136875 3.2574824 3.0979861 3.8375776 3.0415809 3.4051362 2.8088237 2.7026615 3.1986085 3.6978185 2.8147068 2.8136722 2.5919421 2.8532767 2.5640300 2.7427750 3.2895363 2.7895098 2.7005511 2.9061866 2.9916625 2.7622362 2.5400743 2.9890486 2.9549769 2.5111500 2.8883062 2.5619623 2.5677939 2.9399904 2.3764487 2.5028671 2.7878653 2.8737623 3.3064302 2.8792446 2.8105042 2.6402894 3.2602084 2.9785778 2.7018542 3.0524185 2.4667484 3.5081042 4.4158192 2.7375337 3.4615278 4.3565724 3.8623727 3.8711112 3.7687852 3.9836608 4.1517189 4.3364697 3.9245159 3.0355956 3.5049511 4.2204398 3.8219080 3.8045984 3.5618287 4.2455670 4.1540388 3.8942732 3.7466939 3.1709273 4.1190452 3.7338992 4.1968968 4.1868196 4.1487359 4.0863078 3.9433349 3.9257989 4.1830404 3.6745907 3.7933509 3.8180946 2.6895619 4.7209527 2.7404078 3.3531678 5.1120551 3.9363642 4.2353101 4.6336029 3.1640334 4.4676520 2.8353167 3.6326331 4.1671434 4.3841606 2.3643522 2.3245501 2.3061785 2.3556358 2.6080520 2.3672228 2.7029106 2.3720958 2.5421268 2.7277548 2.2847295 2.5094861 2.3552327 2.2524526 2.3537262 2.2737958 2.4422882 2.2243494 2.5524764 2.5039489 2.3477653 2.3425934 2.2742136 2.2180223 2.5385127 2.1374609 2.4946644 2.6031426 2.1823994 2.4479638 2.5477814 2.2566533 2.3396473 2.3548585 2.3502128 2.3550457 2.5274861 2.5835173 2.3070181 2.1135056 2.7533777 2.4264482 2.3426407 2.3675452 2.6371576 2.6351269 2.5397605 2.4744916 2.4119648 2.2392940 2.7460924 2.3953723 2.3713938 3.8600436 1.9384797 3.8207770 2.7291201 2.4518701 2.6298545 2.5692206 2.4094242 2.1629821 2.3508759 2.4547517 2.6269725 2.5740576 2.4566860 2.6740408 2.3235235 2.4671840 2.5114611 2.4051375 2.6013496 2.5509341 2.4178258 2.5114061 2.6895244 2.7235826 2.4184238 2.8271760 2.4821979 2.7466391 2.9450883 2.5510597 2.5370460 2.6256250 2.4160716 2.6617738 2.6796359 2.5325005 2.6964647 2.9472702 2.1329976 2.6798908 2.9011078 2.8138654 2.5930115 2.7114447 2.4932858 2.2676755 3.1015698 2.9251100 2.9245657 3.1119730 3.2694393 2.8622301 2.8555720 2.8061879 2.7064326 2.8296731 2.8537685 2.8159428 3.0819874 3.1599971 3.1344703 2.7787303 3.4433968 2.7001965 3.0277212 3.0926242 2.6648803 2.8268110 2.5279454 3.0519823 2.6994269 2.9075721 2.6588389 2.7042431 2.9248901 2.7208772 2.6818015 2.7022148 2.8763751 2.5770058 3.1151610 2.6213618 2.8321763 2.3636038 2.2257659 2.3226132 2.3299000 2.3230764 2.4401299 2.4262247 2.5097703 2.5411907 2.3787832 2.5203848 2.5246843 2.5335491 2.6194909 2.6750010 2.5199052 2.3674327 2.5300134 2.4549951 2.4058238 2.9791737 2.7781498 2.9086659 3.3227339 2.8020741 2.8684642 2.7101776 2.9563956 4.5407051 2.6169910 3.0108641 3.0701472 2.6236349 5.0194139 2.7524174 3.1677038 2.9677071 2.7706164 2.6499217 2.7033857 2.2850341 2.3346423 2.0219728 3.5364642 4.8852958 3.8698273 2.7001749 3.9919867 3.4113926 3.6751626 3.5512692 3.5060578 3.7770730 4.4419330 4.0707775 3.5783386 4.5264042 4.3164355 3.5689596 2.9761387 2.9163119 3.6338065 4.6071747 4.3718109 3.6955846 4.4062217 3.6329945 4.7267106 4.1172422 3.5343873 3.8711691 3.8473197 3.0687253 3.2383199 5.0394929 4.0534284 4.8357673 5.5363269 4.4619919 4.2174543 5.7896939 5.7407523 4.7674307 3.2007471 3.6893885 2.6265256 3.4051312 3.1963990 3.4333443 3.0064694 2.8683219 2.7613089 2.9107709 2.9331428 3.2830606 3.1740845 3.6487498 3.9772085 3.2067844 3.5539623 3.4479147 2.9913003 3.8069719 3.4776251 3.3122765 3.6519394 3.6692714 3.6284747 3.6518561 3.9722888 3.2614144 3.4773890 3.1535957 3.7645493 2.9916601 3.2868550 2.9043103 3.3883281 2.9971604 2.9566695 3.4758331 2.9566249 3.8598382 2.7896338 3.4381980 2.3760455 3.7589139 4.3985759 4.1459098 3.7974892 4.9932850 5.4306686 3.8926385 4.0236745 2.6660151 3.4813140 2.9602982 4.2976777 4.3470332 3.7902896 3.8647000 2.0741135 2.2463686 2.5192723 2.4763569 2.6027793 2.4495488 2.3766961 2.5718780 2.3870882 2.5681501 2.5281134 2.7533066 3.3343138 2.7474618 2.7918310 2.8054157 2.6780663 2.7475400 2.2084023 2.6475178 2.1683062 2.3232919 2.2989071 2.4599427 2.2121573 2.2765816 2.9080902 2.5307974 2.4118197 2.4593159 2.6229368 2.6013377 2.7335310 2.8582194 2.3963848 2.7248888 2.9082433 3.1433788 3.9024320 3.0869111 2.6450499 3.1139655 3.0237922 3.0385009 2.8409073 3.0744986 4.3236273 2.9571236 9.0000000 4.5499672 3.1179899 3.0674950 3.1462820 3.1442422 3.0716127 3.0932026 3.3337794 2.9024481 3.1741897 3.2274591 3.1545807 2.8527868 3.1245613 2.8665545 3.2034450 2.8513749 3.1570980 3.1161320 3.4946627 2.9375401 2.9019692 2.8412644 2.8310405 2.8557012 2.9466816 2.9732091 3.0524803 2.8720975 2.8123838 3.5987714 3.5987714 3.6143517 3.6143517 3.5812984 3.6330682 3.6809989 3.4028031 3.8975725 3.7638533 3.5643651 3.4136309 3.4136309 3.5264371 3.5985232 3.1177811 3.6572179 3.5571514 3.5571514 3.3917603 3.3917603 3.5899403 3.1272831 5.2588759 5.2588759 3.9915578 3.1680470 3.9102352 3.9102352 4.5429327 4.5429327 4.3827451 4.3827451 3.6791511 3.9008717 4.0706377 3.2934866 2.3224038 2.1763609 2.8504021 2.5786353 
MONEXI001844_KOG1332                                                                                                                                   4.5751944 3.6976473 4.3177435 3.9385208 3.5969679 3.1399073 4.4351936 4.0739585 3.2099528 3.8291299 3.2785377 3.9178534 4.0015467 4.9337418 4.8207279 3.8637074 3.4153208 2.9154031 2.5860755 5.0014646 3.0499469 3.6085855 3.9367313 2.9653007 3.9506890 3.3946046 3.7939803 3.4777371 3.3993477 4.6703100 3.2624662 3.0904810 3.7010887 3.2330111 3.4818672 3.9974998 3.6489006 2.5223689 2.9638841 3.7466877 4.0348614 3.3112061 3.7280393 2.8401965 3.3202480 3.4023144 2.8047738 3.0813825 3.3549889 3.2986108 3.0380343 2.6982027 3.4403009 3.0294838 2.8415679 3.7196017 3.6506922 2.8416567 3.4454558 4.0873779 2.6444459 3.3161567 4.7231565 2.6233194 3.3088856 2.5922873 3.2806144 3.1938754 3.3300801 3.2894352 2.9705237 3.2836692 3.5528404 3.4620363 3.6860332 4.0033528 3.1244650 2.9468723 3.5623996 3.0832551 3.5294938 3.6771716 3.2830563 3.6326699 3.2570265 3.4124816 4.1960514 3.0128836 3.4550516 3.1684537 3.8691540 3.2506446 3.5700406 3.2692034 3.7405981 3.6359307 3.3074262 3.4332635 3.2759463 3.2766716 3.3661481 3.0839703 3.5197359 3.1822618 3.5125220 3.2074315 3.1315048 3.4846759 3.1092677 3.2081096 3.3852931 3.4621844 3.5110372 3.4430337 3.2462531 3.1880557 3.3780702 3.2716700 3.4552060 3.0127778 3.2587939 3.5587563 3.4231563 2.9829865 3.3342934 3.5740678 3.1424681 2.9440811 3.0772098 2.8021002 3.3820056 3.1414916 3.7765945 3.6101203 3.0582643 2.7486264 2.9059269 2.9649010 3.3478499 2.8414435 3.2025340 3.4818973 2.8390947 2.9578969 2.9237178 3.3857672 2.9876659 3.2968972 2.7860138 3.0385546 3.1126133 3.0326012 2.6519018 2.9022892 3.5466568 2.8070529 2.8289380 2.6447738 2.6773024 3.3538363 2.7552117 2.5982485 3.3693194 3.3224320 3.4086008 3.2105453 2.6687796 2.9041962 3.4662877 3.2498834 2.8213380 3.1272834 2.7860570 3.4451645 3.2922479 3.0267077 3.5254806 3.4678844 3.2528706 3.0964786 3.1722643 2.7251619 2.9870055 3.0553723 3.1241827 2.7771296 3.0788181 3.0342724 2.8609242 3.0107608 3.0002964 2.8802986 3.2169639 3.2507071 3.0244847 2.9413227 2.9375348 2.9841024 3.1647419 2.7967229 3.1000083 2.6927938 3.0302212 3.0379217 2.9834416 2.8083274 2.9522543 3.2191037 2.8301691 3.6049739 3.1978847 2.3378479 2.7453083 2.8212039 2.8941177 2.7793822 2.6855900 3.5653647 3.3243437 3.4298860 3.1014137 3.1091888 3.2497839 3.3186408 2.8848554 3.0394765 3.0187137 2.8959785 3.3353381 2.7449334 3.1456875 3.4687053 2.7637006 3.8823990 3.4974782 3.0793008 3.1548531 3.1594631 2.6284453 3.0772854 3.2238241 3.1079969 3.0180764 3.1712913 3.4289672 2.9381560 3.3280504 3.6188121 3.0061444 3.1203769 3.5137706 3.1483904 2.9883262 3.4734508 2.7798660 3.1145429 3.0343198 2.7805194 3.3384926 3.3752353 2.9082935 2.8104230 3.1791716 2.6228449 2.8668446 2.6198815 4.0857548 3.8421874 3.5383636 3.6211171 3.6431104 4.0265369 3.9975343 3.7051354 3.6986821 4.0361423 3.6891265 3.9219842 4.0064111 4.1536258 4.1363091 3.8281154 3.9096281 3.8957216 3.7932367 3.5903856 3.5944029 3.7945999 3.9955568 3.7871593 3.9785958 4.1357214 4.0781400 3.7898108 3.9448448 4.6863946 3.3899099 3.8451059 4.0345074 4.2050708 3.6356169 3.7619380 3.8733395 4.5340052 3.4946604 3.9834807 6.1490656 4.1009054 3.3830437 6.4387128 3.4734730 5.5939603 3.1285463 2.9734270 3.2104321 5.7199288 4.9166093 5.3570999 3.7103840 4.4366121 5.4580050 4.2137949 4.6891143 3.7495962 4.3955658 4.8780646 4.3511756 3.9113852 4.8953591 4.5391114 3.9753685 3.9862770 5.4819039 5.6034339 3.5823546 4.2191146 4.0742555 4.1894499 4.6647442 4.6349351 4.4735377 3.7683185 4.5173656 4.6226224 4.2072409 4.7482844 4.9856436 3.9213967 3.7990176 5.0346993 4.8424065 3.9921552 4.2452511 3.9088264 4.4431989 4.1216940 4.0990921 4.9332349 4.5804683 3.6994814 3.6647238 3.7441882 3.6547075 4.0593125 4.0003585 3.5912314 3.8733192 3.8804631 3.7421531 3.7324035 3.7505785 3.6352223 4.1985037 3.7834307 3.3946501 3.6299527 3.5043993 4.0384808 3.7971313 3.8037140 3.7382811 3.6688451 3.9302336 3.6169624 3.7233407 3.8481962 3.8937262 3.5200870 4.0360135 3.8121151 4.0062850 4.0150974 3.4124523 4.0253115 3.6625029 3.8309036 3.7694528 3.7675656 3.7368402 3.8551404 3.5122641 4.1899838 3.5077802 3.6249745 3.5880575 4.3906169 3.8915440 3.8382809 4.1171670 3.3200760 3.7586612 3.9011144 3.5491153 3.8596042 3.1466473 3.8062152 2.8571594 3.0819045 2.7402546 2.7662586 3.1960728 3.2332218 2.4559031 3.5606688 2.9613418 2.5736755 2.7042585 2.7001681 3.3287331 2.8178657 3.9800112 3.3823076 3.7582359 3.8612814 2.7567809 3.4105822 3.2347084 3.4421242 3.5352983 3.8662406 4.0553279 3.8780355 3.5256510 3.0377435 3.5203235 3.5779626 3.6198531 3.7066166 3.6989251 3.5551921 3.3107803 3.4847417 3.7759825 3.8776675 3.3498921 3.6344241 3.7620090 3.2062772 3.9520359 3.7259706 3.4219120 3.8148360 3.6597652 3.6040584 3.4708625 3.9142265 3.8651178 3.6811683 3.8697585 4.1121057 4.2118088 3.1002568 3.7321203 4.0375652 3.1364646 3.2184216 3.6403020 4.1698034 3.8823706 3.6826296 3.3238269 3.3449873 3.4068515 3.1475217 4.0406347 3.4730508 3.1749615 3.6218412 3.2761733 3.1560716 3.3440007 3.2199639 3.6059133 3.2364654 4.2926794 3.6901393 3.4835673 2.7923507 3.2199513 3.7719282 2.9686875 4.1799045 3.6548457 3.3450145 3.3433012 3.2015118 3.8152670 4.5043417 3.0859423 3.4414957 3.5655208 3.8637596 3.2301891 3.5031556 3.0562854 3.5200888 3.5266528 3.4595116 3.6063554 3.3659607 3.5192062 3.2381861 3.9391000 3.1417761 3.2911559 3.2876530 3.5912808 3.4423029 3.3726687 3.2746382 3.4423029 2.8786730 2.8867234 2.7298655 3.0955863 3.1295169 3.1859042 3.0276538 2.9487840 2.9697521 2.9166960 2.9547952 3.0188263 2.9459607 3.1335498 2.7547701 3.0765300 2.8755526 2.8816958 3.0630746 2.7944079 2.9312238 3.2107458 3.1087305 3.0031310 2.8028596 3.1970830 3.4233660 2.9944034 2.7117526 2.9657551 2.8303021 2.9505707 2.5552380 3.0881670 2.7243940 3.2015377 2.8464338 3.6036349 3.4108071 3.2982873 2.8603600 2.6814897 2.1307344 3.7927835 2.5732663 2.9054513 3.0624877 3.3731555 3.9565044 3.5578061 3.4073472 3.8133949 3.3940313 3.7906228 3.3752075 3.6025199 3.7167513 3.6510855 3.4360776 3.5825998 3.4176849 3.3748290 3.7674981 3.7314476 3.7806886 3.1266734 3.6033717 3.3470210 3.5551420 3.3614952 3.7272375 3.9097135 3.6897212 3.7627980 3.7012957 3.9171485 3.6522195 3.8454772 3.2713895 4.0970135 3.6098067 4.3579982 3.3847601 3.3887384 3.2679844 3.2718668 3.5662222 3.2016914 2.9121611 3.6415400 3.6988427 3.6954621 3.4048332 3.7021280 3.7353720 3.2083849 3.9390473 3.1787027 3.3188219 4.0389463 3.5352151 3.3068106 4.0446263 4.0808525 3.5111283 3.6359738 3.5287939 3.7686028 3.9932013 3.1588139 4.0000646 3.9382437 3.4800983 3.5771687 4.2643184 3.5875039 3.5147245 3.2520823 3.1341085 3.0045504 3.1269279 2.9051578 3.0773746 3.0775525 3.5013560 3.2079995 3.1868993 3.3037643 3.2495517 3.9936024 3.3090711 2.9878344 3.2197855 3.0811276 3.2124867 3.1212498 4.0972527 2.4757062 3.2510407 2.9338681 3.1959600 2.9971715 3.2535483 3.0115713 3.1110982 3.0235384 2.9793339 3.2078189 2.8687534 3.8561734 3.0272369 3.1406860 2.9215499 3.0716483 3.2719084 3.2933737 2.7899304 3.9248196 3.2411865 3.2236710 3.3109329 3.3992627 3.4964039 3.0689766 2.9525231 3.5868391 2.8712956 3.2325426 3.1035605 3.5528603 2.9670217 2.9922504 3.6463555 3.4458182 3.4003464 3.5000858 3.2636482 3.0911187 3.5355667 2.8307210 3.2414831 3.5734628 2.9705766 2.8846799 3.0039560 3.2066232 2.7165129 3.5798877 3.2122072 3.8082853 3.2409230 3.2960525 3.4129609 3.7041610 3.0303458 2.5905285 3.4392897 2.6834507 3.1211946 3.7455572 3.0269018 3.4661464 2.9154923 3.1932971 3.0850204 2.4592232 2.8043994 3.1819177 3.1745943 3.7118064 3.7452507 2.8054606 3.7396854 3.3172599 3.9751103 3.4412589 3.1233451 3.2884104 2.8760325 3.3024112 3.4934241 2.8169583 3.9300830 2.8548642 3.2723636 3.0969814 3.9972891 3.5910402 3.4368403 4.0529548 3.6305557 3.3280595 3.3601138 3.6396833 3.4466660 2.8502711 3.1709591 3.3025441 2.8413548 3.1343485 2.2894382 2.8276358 2.7984109 4.6222115 3.1515153 5.4011758 6.2588037 2.8164543 2.3910714 3.7073224 3.6963007 2.3136971 3.1127382 5.3756446 3.7572758 3.2989083 3.8718212 3.6786605 3.5677032 4.1386178 3.9315074 3.5919978 4.0661476 3.8251189 3.6879574 3.9077482 3.8803638 3.6893129 4.0082521 3.6914274 4.1921622 3.7861268 3.9213585 3.4430635 3.6521536 3.4611500 3.5862483 3.8344216 3.7021688 4.2169886 3.8873198 3.2657245 3.6861021 3.7015323 3.4271010 3.7616044 3.4831673 3.4845599 3.4146874 3.6109453 4.0053549 4.0560324 3.4944231 3.3403554 3.6885184 3.5656247 4.1505728 3.8965844 3.4015669 3.4896786 3.6130950 4.1203353 4.4397707 8.0093650 3.9030592 2.8462826 3.2343307 2.8193386 7.4528125 3.0990369 3.0543175 3.1218882 3.5647844 3.1561411 6.1655790 4.0973372 3.1596737 2.8892966 4.2569208 3.0916957 3.1545071 3.1877023 3.4384164 3.3520139 3.1808172 3.0726095 3.2788497 3.3734344 5.2962622 3.9072000 3.6925810 2.5586540 4.2704111 2.9195615 3.2136363 4.1568023 3.8722360 3.0994873 3.7789768 2.8672799 3.5585972 4.5296358 3.2034700 3.0174429 3.3627987 2.8271378 2.4242022 2.8103520 3.4019314 3.5190665 3.4325108 3.3738288 3.7212919 3.5864361 3.3989924 3.4970607 3.4170373 3.8226758 3.2511766 3.5996909 3.5287864 3.2690327 3.3327810 3.1547820 3.5782394 3.2038601 3.5818446 3.4436085 3.7082554 3.1922636 3.8858027 3.4905499 3.1662091 3.2183828 3.7270420 3.1452411 3.4035271 3.4232869 3.1345684 2.8696305 4.1400358 3.2250503 3.4505365 3.6546843 3.4867661 3.5510823 3.4473387 3.7967016 2.8094709 3.2775481 4.2286180 4.1165140 4.6776366 3.8435898 2.6718854 2.5819972 3.4912372 3.2160765 2.7686857 3.0225107 3.1286978 3.3660291 3.4345956 3.3462341 3.1621040 2.4600092 2.9707345 3.2235638 2.7738184 3.5446912 3.1444738 3.1710898 3.7229902 3.3351302 2.9467817 3.6535095 2.7262805 2.9562701 3.3386523 3.2988461 3.5983868 3.1251810 3.6600138 3.9156540 3.9466132 2.9549166 3.5322170 3.6356818 3.3080512 3.5788061 4.3377048 3.4142462 3.5904031 3.7564955 3.5559067 3.5049830 3.9615472 2.8232553 3.2995933 2.9956365 2.8745955 3.0518632 3.8977071 3.1840297 2.7521162 2.9595381 3.1602872 3.4867999 3.8454833 3.0162657 2.9900406 3.4371745 3.1924027 3.1551365 2.9439432 3.2671769 3.6744448 3.2399264 3.5033314 3.0441495 3.0741780 2.9653406 3.5294756 3.0644656 3.4213596 3.4524829 2.7566513 2.7441551 2.7730317 3.5479116 3.0655472 2.9771520 3.3525331 3.1235666 2.6227702 3.3239414 3.5801088 3.0408869 2.7646984 3.4293664 2.8518735 2.7617141 2.9257389 2.4319996 3.1378622 3.2799411 2.7318561 2.8747259 3.1848526 3.6222566 3.3919031 2.6455486 3.4686265 3.2242196 3.2954442 2.9587750 3.0571810 3.0773200 2.0499218 2.5436088 2.7714637 3.1356106 3.4335547 2.9047556 3.7239449 2.5086505 2.9215005 3.1947345 3.1606031 4.0098437 3.1560594 3.4127496 2.9520815 4.7730453 3.1533732 3.5120114 3.7232704 2.5187004 2.3930835 3.2154409 4.0464986 3.3981452 2.5144058 3.2121702 3.7451022 3.6135075 3.5918398 3.9336519 3.8483891 3.8109859 4.0331075 3.7801342 4.3865492 4.2188781 3.9645020 3.8825727 4.0267896 4.2583144 4.3082839 3.7326896 4.4299739 3.7785527 4.4036123 4.2619306 4.0999469 3.7175881 4.0416399 3.7462317 3.7447388 4.3318623 3.6965141 3.8175231 4.3794562 4.2898857 4.2009348 3.9165299 3.7138189 3.9903143 3.5349503 3.7140865 3.7007582 4.1861298 4.9799650 4.3359987 3.1856044 3.2844322 3.2898862 4.3666477 3.3782863 3.4017942 4.0402838 3.2060670 3.2432746 3.2579985 2.8120797 3.3018087 4.0390917 3.3221671 3.4661271 3.8652746 2.9637430 3.4651910 3.4665020 3.2410128 5.3295783 3.6687171 3.3495753 3.6391946 3.5090997 3.5907227 3.2962098 3.2176266 3.1575100 3.5761849 3.3372958 3.3175340 3.4605307 3.8461886 3.1887546 3.2049660 3.4869608 3.5379927 3.1782759 3.3238064 3.2182483 3.4808330 3.4798965 3.7533741 4.0060903 3.7701883 3.5606523 3.3493824 3.8377364 3.1880179 3.4378273 3.6082071 2.8373879 3.6412296 3.0255701 3.0978256 3.2844452 5.1045119 3.6885643 3.0317476 3.5840700 3.1580214 2.9103411 3.2474854 3.0678363 3.3949440 2.8040368 3.2325395 2.5444393 3.6252414 3.6143454 3.9012024 3.0247788 3.6024291 3.5162511 3.7124989 4.0208795 8.9999986 3.0433875 4.6400900 3.8843230 4.1359845 5.0441785 2.4948227 2.5834065 3.2112994 2.3355717 2.4482350 4.8217717 3.8593404 3.8409926 2.7971060 3.1685212 2.7671350 2.8869297 2.8460194 5.7763047 2.8636995 4.6255991 6.0380832 6.0551143 9.0000000 4.7237000 3.0157288 4.3415821 6.2267355 5.7220026 2.6213870 3.3323308 8.3634211 3.9127446 7.6377218 6.4590562 7.4621592 6.0478527 5.4699343 9.0000000 8.1094016 4.0930209 6.1133576 8.9999988 9.0000000 5.1848032 5.3853236 3.5779580 5.4821921 7.2972181 4.8592900 4.4815998 7.0101165 5.4522083 3.5633572 3.8277496 3.8141786 3.9883642 4.0148738 3.5774751 3.7287527 3.7729904 3.7177891 3.5108255 3.4844291 3.6622633 3.6603855 4.0521816 3.1808647 3.9406556 3.4911516 3.7873342 3.3878905 3.5229633 3.7900355 3.7522920 3.7052553 3.6850991 4.0555956 4.6043327 3.3231374 3.9796016 3.4492674 3.4969311 3.5228266 3.5634799 4.2307202 3.2581214 4.0140879 3.8130975 3.5599501 6.2949417 3.8709058 3.1435455 3.4085784 3.7903757 3.9232223 3.8164645 3.7242665 3.6591002 4.2399683 3.5850582 3.7949899 3.9961511 3.4764480 5.1538791 4.1387377 3.1753018 4.6826195 6.1982065 5.5561661 5.2602768 5.3164294 5.3964634 5.2573380 5.7381396 5.3034367 4.8102706 4.8896611 6.3265212 8.9188938 5.3762479 5.4095045 5.0772843 5.3715262 6.4314003 4.9200872 4.6809774 4.8625974 6.9093186 3.0181381 2.9745779 2.8136136 3.2283814 3.0225439 3.1004113 3.9003627 3.2148285 3.5597247 2.9807959 3.1257141 3.5026975 3.3381350 3.3154872 3.1772919 3.1024638 3.4863195 3.0134991 3.2877321 3.0755073 3.5492495 3.3368639 3.4877564 3.5067294 3.5839526 3.1911468 3.2399343 3.3767027 3.2760179 3.5545304 3.6893491 3.5697716 3.4204976 4.1001461 3.7143982 3.2284362 3.3300881 3.1287047 3.3810256 2.7640158 3.9755452 3.0187043 2.9239206 3.6441130 3.3549742 3.6111069 3.7207374 3.7791053 3.9380204 3.2007009 3.2668493 3.7034243 3.5880713 4.0226004 3.3238669 3.6150973 3.6435009 3.8504762 3.3993771 3.4911696 3.3020684 3.7958699 4.1574924 3.5542271 3.5384350 3.6384952 3.9840397 5.1540109 5.0032918 3.7127817 2.8821884 3.7923317 4.4247909 5.0456484 3.5128867 4.6135305 3.0718551 4.6549708 3.7166704 4.0839806 6.8371507 4.1142109 3.5667070 3.8931905 4.0101749 3.6606022 3.6810922 3.8879995 3.9894467 3.6828597 3.2293991 3.8166870 3.1232758 3.6497467 3.0151376 3.5665026 3.6761132 3.3096394 3.5913042 3.0230948 3.6244066 3.4513664 3.0177239 3.6026927 3.1463541 3.1198266 3.1526883 3.6400465 3.3053608 3.5783870 3.2182036 3.4883792 3.6838521 3.3545036 3.3223873 3.5282974 3.0097243 3.3226892 3.5578032 3.4581155 3.5363838 3.5503359 3.1054112 3.4722010 3.5167254 3.0852613 3.1862133 3.6056185 2.9128732 2.9257627 2.6777915 3.5399522 2.9062950 3.8671990 3.7346165 4.1890546 3.9047690 3.0196514 2.7505311 2.9842818 2.7303782 3.4026103 4.2853875 2.9641391 3.3444059 2.9188877 4.7594422 4.3990928 2.9173430 3.4704409 5.4152039 4.2707764 2.6300278 4.3665210 5.3150935 4.7720751 4.6680509 4.5939946 3.7426058 4.3351752 3.6440130 4.1321849 3.5461901 4.9015321 3.4746416 4.8597195 2.1393705 4.6305341 3.0873036 2.6649870 5.7347611 4.5700011 5.4338860 5.1070359 3.9732622 3.8728172 4.0242197 3.8676399 4.1630990 3.4242385 3.8524177 3.9770894 3.7808826 4.0358490 4.0710422 3.4766672 3.7890673 4.5584702 4.0747154 3.8697451 3.8859888 3.9501696 3.9811533 4.3178195 3.6638585 3.2701920 3.7483044 3.8660612 3.9759794 5.1969708 4.4066359 4.8379996 3.3535789 3.5348763 4.0115905 3.1649514 3.7492245 4.5717123 3.4153528 4.1903730 3.5713677 4.6835088 4.6834428 3.5150013 3.7115871 3.8407857 3.3591947 4.1386429 3.5534788 3.6882918 4.8795166 7.4387248 3.6299917 3.1967534 4.2976818 3.1058364 3.0055894 4.8608723 3.3002162 3.1850733 3.8315709 3.6130768 5.0098317 2.7904239 4.1104955 3.6852331 4.6271891 4.6253835 4.7261724 5.1702248 3.4189217 4.2162171 3.8937164 3.9185594 2.8839434 4.1566127 2.7125880 2.9133670 3.7956000 4.0163615 4.3107762 2.9290563 3.5885472 5.1813923 3.6372603 3.0493229 3.3064535 3.2157195 3.2229450 3.0398382 3.3154459 3.0606834 3.4581274 3.2797180 3.2701606 3.3496811 3.2470402 3.7987078 3.1661874 3.4435712 3.1743552 3.0147904 2.8632039 3.6193931 3.5723756 3.0664672 2.9083110 3.4068923 3.3777156 3.3408636 3.2484701 4.1151718 3.6830829 3.4716767 3.4989142 3.3824148 3.7018607 3.0525665 3.7506409 3.5617377 3.4968130 3.1397558 3.5636663 3.4707420 2.6192088 2.6113918 3.2105252 3.0934333 3.5502978 2.7454724 2.7992718 3.8925826 3.7002083 3.3596552 4.1190033 4.0050676 3.6847048 5.2138963 3.7944707 2.9999077 4.3500866 4.6404951 5.7483713 3.4255364 1.5366711 1.5615877 1.4335858 1.6019913 1.4076641 1.5941862 1.3325303 1.3859152 1.4467504 1.4309809 1.4763572 1.3719391 1.7153020 1.4159015 1.5669230 1.5893017 1.3843414 1.3856834 1.4445966 1.6865750 1.7301414 1.6864258 1.5883570 1.7221983 1.5466684 1.6841810 1.5634050 1.5891408 1.5592790 1.5265461 1.6149415 1.5664146 1.5745818 1.6213497 1.5112198 1.5891015 1.7215222 1.4893286 1.6374031 1.4610228 1.5340311 1.6699877 1.5945128 1.5595487 1.6403288 1.7490835 1.8487881 1.6773061 1.5765431 1.9576579 1.9223807 1.9847303 1.2864161 1.6804840 1.8678167 1.9813806 2.1614172 2.0844626 2.2213683 0.0000000 2.0293942 1.8367023 2.2125884 2.4376762 2.1631010 2.0628256 2.1562159 2.2884359 2.1670151 2.2496023 2.1373633 2.1848695 2.1162309 2.1791069 2.2210643 2.2187754 2.2547788 2.1647790 2.3611439 1.8146868 2.4178665 2.4152383 2.4569291 2.6857710 2.4331061 2.3109859 2.5075340 2.2618983 2.0240323 2.7525972 2.9952935 3.0807931 2.7694181 3.0264159 2.8837729 2.9781248 3.0874941 2.9851470 2.9039638 3.1110826 2.8347506 3.2694081 3.0714081 2.8431140 2.9281965 2.9344140 3.2549684 3.4837988 3.4640112 3.5035352 2.8108774 3.3487163 3.5432376 3.3502759 3.1360156 3.4750700 2.8628336 3.1820154 3.0969555 2.8961391 3.5194914 3.9229881 3.7742992 3.8011187 3.2056626 3.6035078 3.2587887 4.1634368 2.8199858 3.9241197 3.7025347 4.5128470 3.4596299 3.1039409 3.3332687 3.3343499 3.9229790 3.4803822 2.8813393 3.2019709 3.9211226 3.6007553 3.7105572 4.5790009 4.5969375 3.5328232 3.8056948 4.1698339 3.4951495 3.2845789 3.0011491 3.0695370 4.1020323 4.0513467 4.0961564 4.5499478 2.3585112 4.0483003 3.4748605 4.0051954 3.3856694 4.1759395 2.6994686 2.8162573 3.4105930 3.8985939 3.6362017 2.8552103 3.5573063 3.6286145 2.8967421 2.8448974 3.1840519 3.8184695 2.9534191 4.0580063 3.1338889 3.5327110 3.5826708 3.5640584 3.9322422 3.9307488 4.7783819 3.4299487 3.9235497 3.5928200 3.9707493 3.8533904 3.7282801 3.8574225 3.6267311 3.6808812 3.3728185 3.6813964 4.0808019 3.9643490 3.8797709 3.7230021 4.0927185 3.8665435 3.9287262 3.9626691 3.9053586 3.6493142 3.7587403 4.0728772 3.8540249 3.8729695 3.5274367 3.2598875 3.5424158 3.9133613 3.6778149 3.6133227 3.8018798 3.5389805 3.9923230 3.9824308 3.6598199 3.4416238 3.7038395 4.3916686 5.6125610 3.9484814 4.1646276 5.5736918 5.4615734 5.1547001 5.0170642 5.0744810 5.4668725 4.2842824 4.8905977 3.4785247 5.4292732 5.2917050 4.9890457 5.3035434 4.9195598 4.8734757 5.6242784 5.1684948 5.0107864 3.0706464 5.1138757 5.1426012 5.4939667 5.3118096 5.0531196 5.6960326 5.4013859 5.0336695 6.1576334 4.3029127 3.6466747 4.8216284 2.8463600 5.2734331 4.2980278 4.1059326 5.6282162 4.7027508 5.0348547 5.4357575 3.5410504 4.2427528 3.7959508 3.6162055 3.7484689 5.9416892 3.1508331 3.2203865 3.1861524 3.1582562 3.2800483 3.1251688 3.2534230 3.1658093 3.3347572 3.2517317 3.3941173 3.1691292 3.0326779 3.0420785 3.1358205 3.1081683 3.2853238 2.9925767 3.4377253 3.1159388 3.2444590 2.8211824 3.2233502 3.1207877 3.3066027 3.0054085 3.1527007 3.1974365 2.6912614 3.2831297 3.0456443 2.9377433 3.0843244 3.0807566 3.1160901 2.9874019 3.0338361 3.2170727 2.9680781 2.3983752 3.6078501 2.8339231 3.0821296 3.0480023 3.6355625 3.2848828 3.2555751 3.0781917 3.4563806 2.7986547 2.7883374 4.2741250 3.9688237 3.3954656 2.4495414 3.6570310 1.9996577 4.2846275 3.9176448 3.9107254 3.7444155 3.6101640 3.7741437 3.9267606 3.8607461 3.9282837 3.5783434 3.9263575 3.9539744 3.9443874 3.7006202 3.8698707 4.2345305 3.8925917 3.6752675 3.6584201 3.8617547 3.9487329 3.5232596 4.0172040 3.7226931 4.1069966 3.8469601 4.0542783 3.9896952 3.7407585 3.6086496 3.7847512 3.8625200 4.3968498 4.0785639 4.1477492 3.6179981 3.7979093 3.9506086 3.5289969 3.4747474 3.4290488 4.0546365 3.6016143 3.6129280 3.6444116 3.6233450 3.7115340 4.0591230 3.5469126 3.8353124 4.1812073 3.6066641 3.6864624 3.9583860 4.0472040 4.0809129 4.3447313 4.2530318 3.6518293 5.4480135 4.1948826 3.3287814 3.8875146 3.4066693 3.5373096 3.5821465 3.2508772 3.4559022 3.3610887 3.2233118 3.1087477 3.3914898 3.5486731 3.2533507 3.4936983 3.2996262 3.6781645 4.1340035 3.5876442 3.7328200 3.0747397 3.2078127 2.8892505 3.2272992 2.9811009 3.1644176 3.0675404 3.7009153 3.3481809 3.2983401 3.1758101 3.4793751 3.4476362 3.6862245 3.0797684 3.1483133 3.1995960 3.3042895 3.6749035 3.2861089 3.5200556 3.3860810 3.3774985 3.5507324 3.2526575 3.3592632 3.4204094 3.4099814 6.8520161 3.2863659 3.5555577 3.9912152 3.1031479 8.1710064 3.1017638 2.9679049 3.8114175 3.0498832 2.8071681 3.3276657 2.8614267 3.4480259 3.0505318 8.1619129 6.4675478 4.0497968 3.3701043 4.6934503 5.3791027 3.9218923 3.7532442 3.5435639 5.4377512 3.8231107 5.6573133 3.5868481 4.9826571 3.8243993 3.7067321 3.2705891 2.7964319 4.4716695 5.4418275 5.8403774 4.3777528 3.6267071 6.3980331 8.9999982 6.2908151 3.7193463 4.4116931 5.3558337 3.6693295 4.4817306 7.4024260 6.9592198 8.4652668 6.2764338 8.2795711 7.0346584 8.5243316 4.8744797 4.4779816 4.2675414 6.7104132 3.5411551 4.1649426 3.7687185 3.6351805 3.3372403 2.8748300 3.1387788 3.5176343 3.3417205 3.4503497 3.3133840 4.0920787 4.8864695 3.6118893 3.6238486 3.5034981 3.2514673 3.5695038 3.5728873 3.7821653 3.9257362 3.2486168 3.8751421 3.5406251 3.4087123 3.4876846 3.9966584 3.6140114 3.5517354 3.5315944 4.1180105 3.5051245 3.6199869 3.3051392 3.0738454 4.4852227 3.6804391 3.6204123 3.5678666 3.5960186 3.5634075 4.3699350 3.0230249 3.4660662 4.0519194 4.0591517 4.1084410 2.7669831 4.9105359 2.3832363 4.3048268 2.5616749 5.4391040 4.8645770 2.8477016 4.2163390 3.0960892 3.4016447 3.3547705 3.1558283 3.3579052 3.4054101 3.3196981 3.1776333 3.2644582 3.7087927 3.3780568 3.8306562 3.7902951 3.7259530 3.6176639 3.2315598 4.0064100 3.9341066 3.6210680 3.6079232 3.4747930 3.7636933 4.0048284 4.0276989 3.5708586 3.7392885 3.6857003 3.7622783 3.3110664 3.4692362 3.3464129 3.8076680 3.6207259 3.8515763 3.6857645 3.0263752 3.6993259 4.3913923 4.8487435 4.9480213 3.8262292 3.9420346 4.0647076 3.8940114 3.3994521 3.0989934 3.2992906 5.1833451 8.6520004 4.0025620 3.1171931 3.3385824 3.5255805 3.6717157 3.5079526 3.2869249 3.2819186 3.4396865 3.4500960 3.5895977 3.5152006 2.9150890 3.4061302 3.2087721 3.4927697 3.4331372 3.1078687 3.1163835 3.4865951 3.4594588 3.4418166 3.4873344 3.5059734 3.2881623 3.5538699 3.4550294 3.3778538 3.3040918 3.1344311 3.4588464 3.4588464 3.4314836 3.4314836 3.4399302 3.4211835 3.4229943 3.3606339 3.7050429 3.4952890 3.5790282 3.6208541 3.6208541 3.6142388 4.0236447 3.4019045 3.7630800 3.5787678 3.5787678 3.3885289 3.3885289 3.4696918 3.3350543 4.6451944 4.6451944 3.7302507 3.6828292 3.6195928 3.6195928 4.0854529 4.0854529 4.7965808 4.7965808 4.0249364 4.4644604 3.7147685 3.1859329 2.0867479 2.6107524 4.8991501 3.2551744 
VERVER009104_KOG1332                                                                                                                                   3.5514327 2.9108838 2.8775420 2.9714784 2.7030724 2.7515552 3.0429738 2.4383955 2.7435669 2.6950027 2.2433145 2.5892193 2.9212507 3.0669961 3.0481231 2.6517568 2.9281555 2.5137042 2.0172844 2.9317542 2.3398421 2.6486827 2.6488392 2.3886967 2.8067907 2.3698732 2.7874878 2.4575464 2.9928724 3.1915178 2.7025809 2.4175721 2.9629168 2.5357930 2.8545586 2.7825182 2.9334927 1.9728375 2.9800682 2.3783071 2.8024144 2.4830746 2.6644688 2.6385809 2.5999299 2.5762266 2.1301951 2.4944962 2.6148322 2.4903400 3.0151006 1.9338731 2.6921249 2.8500652 2.8197130 2.9501154 2.1866822 2.6760738 2.5441518 2.9180042 2.3022459 2.3431821 3.4879065 2.4032140 2.4245979 2.2018471 2.6109000 2.3656869 2.5458082 2.2208806 2.5274677 2.5686456 2.7358385 2.3841166 2.5259064 2.9770923 2.6585577 2.5888681 2.9719255 2.7087700 2.8500756 2.4467358 2.5334513 3.2781506 2.9890154 2.5531482 2.6708675 2.2903511 2.7185944 2.6893389 2.7048774 2.3142692 2.3274424 2.4871811 2.3683430 2.3249263 2.3010329 2.3976876 2.3291793 2.2645401 2.3619202 2.2898996 2.5450161 2.2342449 2.2938272 2.3482733 2.3728833 2.3772835 2.4925791 2.3307305 2.4727935 2.4538662 2.3859636 2.6618115 2.4105972 2.2270313 2.5949906 2.4124303 2.4912094 2.3808647 2.6611688 2.7941025 2.4062440 2.6158481 2.4941823 2.3363603 2.5614409 2.2318654 2.3209471 2.1777211 2.3292465 2.5859640 2.4571920 2.7146918 2.6314542 2.3319375 2.3919041 2.1360665 2.4303425 2.0152614 2.5191718 2.2466165 2.1172460 2.3254453 2.3289739 2.2519511 2.2008035 2.5152282 2.0658898 2.2221155 1.9487047 2.3362082 2.1895319 2.1580522 3.5112240 2.2282485 2.1160808 2.1893048 2.1392413 2.1964916 2.2918087 2.1193488 2.2918751 2.5057967 2.5645113 2.4268055 2.1283889 1.9911018 2.3281755 2.2978549 2.2050668 2.2477567 2.1183578 2.4100601 2.2004234 2.2504428 2.3132077 2.3374739 2.4758898 2.4821654 2.3303147 2.1459053 2.4708065 2.1966600 2.2492117 2.2792546 2.2967073 2.1522036 2.0228501 2.4130039 2.3469090 2.3047619 2.5460749 2.2785940 2.2764584 2.1535950 2.4900838 2.1947489 1.9706542 2.4513504 2.0415059 2.2101285 2.2657211 2.4842984 2.3064433 2.2717138 2.3249608 2.4437151 2.1615344 2.5558194 2.5316340 2.0940910 2.4117372 2.6278914 2.1578498 2.0711917 2.1116402 2.7492372 2.7129468 2.6973700 2.5234375 2.6595814 2.4373768 2.1952755 2.5501340 2.2934489 2.7050275 2.4492321 2.7189422 2.4585499 2.5589443 2.6935352 2.3080942 2.7422929 3.3141749 2.5263989 2.6439104 2.6663492 2.5750744 2.5800691 2.5674579 2.3372671 2.0736095 2.3319921 2.5072031 2.3526271 2.6710491 2.8291296 2.5913107 2.7289293 2.5665427 3.0563538 2.5932543 2.5702422 2.6652705 2.8127732 2.0858693 2.4308530 2.7264761 2.7720081 2.6511676 2.6068455 2.4413872 2.7306396 2.6220445 2.2704841 2.7861615 2.5235743 2.3873558 2.6622174 2.5319546 2.3942386 2.5484617 2.5349344 2.4868236 2.6555613 2.7713712 2.4620010 2.5114035 2.8371801 2.8130785 2.8459868 2.7945769 2.7468253 2.6944910 2.7029204 2.5762065 2.5485515 2.4517767 2.7998773 2.5853299 2.4549602 2.5625344 2.5273959 2.9519774 2.9491661 2.3450298 2.7478084 2.4310391 2.7845068 2.8036587 2.2326528 2.9367621 3.1056098 3.2490896 4.0225286 2.3685479 3.4411541 3.0958255 2.2749062 3.1007029 4.6437021 2.7851622 2.9147412 3.0805309 3.9200684 4.4593601 4.2367378 3.4086846 3.6252821 5.0054857 4.7117509 4.0595127 4.4050832 4.2945077 4.4217970 4.1854877 3.2716830 4.2103824 4.2331796 2.0688180 3.7464023 4.6855265 5.2180304 3.4725922 3.7912753 3.8538921 3.7980458 5.5289592 4.5020413 4.1277687 3.2819228 4.0687353 4.1494610 4.3088118 3.5815518 4.3845869 4.2081855 3.7418889 4.6034239 4.3733403 3.7220736 4.0740990 3.7890398 4.0724002 3.5211961 4.3863335 4.4307531 4.9419029 2.8270086 2.9384900 2.8728993 2.9816165 2.9451656 2.8772601 2.8046919 2.9614225 3.0377774 2.8743629 2.8023799 3.0897711 3.0803755 2.9822078 2.8514228 2.9430601 2.8053193 2.9269819 3.1615525 2.7786054 2.9358993 3.2153942 2.9843971 3.4017504 2.7856139 2.7953688 2.6555373 2.7438866 3.0668828 2.9675609 2.9593277 3.0885444 2.9916915 2.9470215 3.0103366 2.9530175 3.0482231 3.0431672 3.0625654 2.6105941 3.1215778 2.9352704 3.1508107 2.6720296 3.0658924 3.0414234 3.2167827 3.0157251 2.6853197 2.9881837 2.9430675 3.0155135 2.9426172 2.7646617 3.0085137 2.2853703 3.2451468 2.2734411 2.4169159 2.1115799 2.0248272 2.4511986 2.5850797 2.1908018 2.2748108 2.3167001 1.9195487 1.9857327 2.2547329 3.1961987 2.9274525 2.9589662 2.9597176 3.5501557 3.4044758 2.6578824 3.3544220 2.6684328 2.8511521 2.5899252 2.6116121 2.6440085 2.3770505 2.6364484 2.4814285 2.5316080 2.5634494 2.4858189 2.7572850 2.4399683 2.6097697 2.6827948 2.4379871 2.4315688 2.5655982 2.4694473 2.4493078 2.4275899 2.4497647 2.6747276 2.3607359 2.3107405 2.5337996 2.6159510 2.5582834 2.6973087 2.4291978 2.6761305 2.7871112 3.0091135 2.6835994 2.6197829 2.4353754 2.5824933 2.9673520 2.4406853 2.7535285 2.6148477 2.6041027 3.5141145 2.8097369 2.8900401 2.7220103 2.1820992 2.0828875 3.2270543 3.0527818 2.1235335 2.4360380 2.2177131 2.2324330 2.2006809 2.0136664 2.6903540 2.2254672 3.1339560 2.6571548 2.3341604 2.4045357 2.5143842 3.0344843 2.5489684 2.8553877 2.1787857 3.2241658 2.1590113 2.7791007 2.6665521 3.3836930 2.6187213 2.7993712 2.7041359 2.9700765 2.4892208 2.9833324 2.8844036 2.9651329 2.4648169 2.5591549 2.7170357 2.9696062 2.6923801 2.9384864 2.9823947 2.6783165 3.1648134 2.4229221 3.2381459 2.5199229 2.5952795 3.1700175 2.5199229 2.4287669 2.5032902 2.4249914 2.5511058 2.4278489 2.3893186 2.4459056 2.2339950 2.3482558 2.3783677 2.3724202 2.6067909 2.1735338 2.4656319 2.5311248 2.3017769 2.6175285 2.7068886 2.4379101 2.4586599 2.3432094 2.6602860 2.5142077 2.3828337 2.5211078 2.5657360 2.4668102 2.4518612 2.2637466 2.5892639 2.3550782 2.5845125 2.4108036 2.7590863 2.3486742 2.4228711 2.1679088 2.7028572 3.3309055 3.3548699 2.3752276 2.9275322 2.2262395 3.1370063 1.6298651 2.5220825 2.8849285 2.5243833 2.6413866 2.5996431 2.5545660 2.6890118 2.7783070 2.9320657 2.7402973 2.7274868 2.6862849 2.4932303 2.5186191 2.3279668 2.6089714 2.2413598 2.8150447 2.7983256 2.5700729 2.5841997 2.7670472 2.5398285 2.9503771 2.3987594 2.9387831 3.2359698 2.4649343 2.6466115 2.5533869 3.0312251 3.3293196 2.9236647 2.5150136 3.2301644 3.0933597 2.7304430 2.7148181 3.2422952 2.0609132 2.2065190 2.9500007 2.0279603 2.0029202 2.4432504 2.3678802 2.2547523 2.3173213 2.4784111 2.3891104 2.7104871 2.7999861 2.3283432 2.3562567 3.1459250 2.6120567 2.8711606 2.9507301 3.1590243 2.5630232 2.9995705 2.7871642 2.9593825 2.8590707 1.9078809 2.9682488 2.8213448 2.4920709 3.3149994 2.9052717 2.7665482 2.3857768 2.6612789 2.2867614 2.8989057 2.6205838 2.4097018 2.5039169 2.6182142 2.5452424 2.6659938 2.4346376 2.2940786 2.5223474 3.1415517 2.7437422 2.8558120 2.6118915 2.7490666 2.4102965 3.0587819 2.8193613 2.4239336 2.4920600 2.6841682 3.0906848 2.7618329 2.9463227 2.5637687 2.4427796 2.6599586 2.7019226 2.9985246 2.6318750 2.9032610 2.5049344 2.4741036 2.3675183 2.6122827 2.5802399 2.5638429 2.3133530 2.7660539 2.6547920 2.4683729 2.7342697 2.7709225 2.7878956 2.7440806 2.5407922 3.1221199 2.3129627 3.0022666 2.6090255 3.0965281 2.7801176 2.6142852 2.9715170 2.9552241 3.0082561 2.9035387 2.9310541 2.6536470 2.7410151 2.5273779 3.0577507 2.5003549 2.0462521 2.1275472 2.0546829 2.5586204 2.0352440 2.5638409 2.3111163 2.5717272 2.5540886 2.5460073 2.4553997 2.5934455 2.0411077 2.2165075 2.4962608 2.4138314 2.3045817 2.8832508 2.3072025 2.7754566 2.7071477 3.1061942 2.6613870 2.8058965 2.6209832 2.2868232 2.4253732 2.3722049 2.4910143 2.4888970 2.7223455 2.5224184 2.3307016 2.4167722 2.7699912 2.4683287 2.7963311 2.3556647 2.3456453 2.6179704 2.6760616 2.7648311 2.3376203 2.2341009 2.4954349 2.4512629 2.4516709 2.7161754 2.5587323 2.4463565 2.6199727 2.6784462 2.3398336 2.3809680 2.5810019 2.2821039 2.1354329 2.5178293 2.2960619 2.4749570 2.5468769 3.3884812 3.1330937 3.6517581 3.7995889 3.6079145 3.0314185 3.9453840 3.8535569 2.3468607 2.3074587 4.1705456 3.2646846 3.0708281 3.2635416 2.9522378 3.0950846 2.9048635 3.0423376 3.2123071 2.9044770 2.9565132 3.2505364 3.0328360 2.9158619 2.9869486 2.9878781 2.9232249 3.0452260 3.1656816 3.4527488 3.1207472 3.2056112 2.8054165 2.7317033 3.1614425 3.0151368 3.3995106 3.1024889 2.7748569 3.1661199 2.4941910 2.9678515 3.2708138 3.1059483 3.4057510 3.2460445 2.8283701 3.1756070 2.9921553 2.9688421 2.7015158 3.4318978 2.7901881 2.8615247 3.9855728 3.0617074 2.8036339 2.7199960 3.8225250 3.5040468 6.9284440 2.8585706 2.7633752 2.4642216 2.4625809 6.5603230 2.2694162 2.5187891 2.4849951 2.6131100 2.8265172 5.1830411 2.2118886 2.5013417 2.5246697 3.3602564 2.5052384 2.6199893 2.5890145 2.8154638 2.8300906 2.7305696 1.9052759 3.1522616 2.3992030 3.0523233 3.3778729 2.8163134 2.4821817 3.0348211 3.1999377 2.6673309 2.5722289 2.9539266 2.5955634 3.8070981 2.0788858 3.2443731 3.2410217 2.7979499 3.4095388 3.4639141 2.3976176 2.5646215 2.4438098 2.6979771 2.2257778 2.4399917 2.3884238 2.4120779 2.4809889 2.4715959 2.4754862 2.2227294 2.5474323 2.2973921 2.3416872 2.6357130 2.1868183 2.2578408 2.3851263 2.7933255 2.5297774 2.3986127 2.7185753 2.9444750 2.5028411 2.6009780 2.6858339 2.5377191 2.0130217 2.4115332 2.3072325 2.2708873 2.3852350 2.4415783 2.4749536 3.0556326 2.6571895 2.5692451 2.6392428 2.6657637 2.6531330 2.4946694 2.8554057 2.2652497 3.0038160 2.8782965 2.5439534 2.6201846 3.6325162 2.3129990 2.0952765 2.2284432 2.3381715 2.4154434 2.6867970 2.2661863 2.3798146 2.3056382 2.6670342 2.2338250 2.1165399 2.5176299 2.4246706 1.8429288 2.7872592 2.5971319 2.1524090 2.5967765 2.8008200 2.1537688 2.6663086 2.0457837 2.9133864 2.2476681 2.9010232 3.2134881 3.3115076 3.3067527 2.4991482 1.9800713 2.8054221 3.2594990 2.6110957 2.1722907 2.7039161 3.1985653 3.0388638 2.7771593 2.7189582 3.2617229 2.9491027 2.4267438 2.8756200 2.6698766 2.9991670 2.8395417 2.7349403 3.4427121 2.6641982 2.8710408 2.9562556 2.7489826 3.1043865 3.4997738 2.7200598 3.1339111 2.8039849 3.0019354 2.9357905 2.7719865 2.9409125 2.7673059 3.0692392 2.7324319 2.5930916 2.7805708 2.7931895 2.7992072 3.0105992 2.9456652 2.8124486 3.2475318 2.5466618 3.0791084 3.0045026 2.7269332 3.2390235 3.5073576 2.6906328 1.9781198 2.2309121 3.3500401 3.6468447 1.9154666 3.3032895 2.0400979 2.0977733 2.5580778 1.9077761 2.3279910 2.1401843 2.2477496 2.1720499 2.3880074 2.4951346 3.2769999 2.0639061 2.6865333 2.4291005 3.8049873 2.4997593 2.3918645 2.0575022 1.8788487 2.1715418 2.4693678 2.2036284 2.3863305 2.0898167 2.8553690 1.9356564 2.2582854 2.5341320 3.0191867 2.9251980 2.2423003 2.3194742 2.3820307 2.9272885 2.1605999 2.8870085 3.1370452 2.3647571 2.1748119 2.8622174 2.8648143 2.6751115 2.4589340 2.2824785 2.8717976 2.6224188 2.6261067 2.7728736 2.4796859 2.6353129 2.7298725 2.7297833 2.7262794 2.8344764 2.8090439 3.0961159 2.4826013 2.8641101 2.6524087 2.8433194 3.0057354 2.5372376 3.0765775 2.8687330 2.8149566 3.1908499 2.2696796 2.4230860 2.8745405 3.1721114 2.8530480 2.8813021 2.7990090 2.6998061 3.1213566 2.8525774 2.7528422 3.2064843 2.8194504 2.7984837 2.9223850 3.0645761 3.2559765 3.1069318 2.1494280 2.2429080 2.2589439 2.8581017 2.0015927 2.3990848 2.5644351 1.9886262 2.5936787 2.0619673 2.0742201 2.2912293 2.2273689 2.0896615 1.9880402 2.4626458 2.2566067 2.2144498 2.2799573 2.3085907 3.3465838 2.4641818 2.4091925 2.1839650 2.4519388 2.2705342 2.2674456 2.5156654 2.0794163 2.2671366 2.4943194 2.5255888 2.4805149 2.5250174 2.6460400 2.4349227 2.5231614 2.4830566 2.3911736 2.5233888 2.3722989 2.3739342 2.6404486 2.8983874 2.2243446 2.4384533 2.4570037 2.5921421 2.9926461 2.1838007 2.3232513 2.3678715 2.3338987 2.7198422 2.7569306 2.2053780 3.1828349 5.6155497 2.3438053 2.0568768 2.3783327 2.7317484 2.4472426 2.4542068 2.7453692 3.2448435 1.9573034 2.2778152 2.4266243 2.9382876 2.8932001 3.0557233 3.4031268 3.2236866 2.9077545 2.4966163 4.3035298 8.0074810 2.5730748 3.1565322 3.1680868 2.6492714 2.9510220 2.5182183 2.0939625 2.3905690 2.2722363 2.5879600 3.1387626 2.6370769 3.0685091 2.7404420 2.7042749 2.1470196 2.9628068 3.3427586 3.4214121 2.2437415 3.4872539 6.8736490 7.1234681 9.0000000 4.3212841 2.3302120 6.7280322 8.4472891 7.7297795 2.8589311 2.6099291 3.9735005 3.6296472 6.0245309 5.0706580 8.9999990 7.4226125 2.3268723 8.9999987 8.9999987 5.1101351 4.0397982 8.9999982 6.4418329 9.0000000 6.2498766 2.4163954 4.0109308 8.3037566 5.3411768 7.3456880 5.2331648 3.9856624 2.4391956 2.5611015 2.4597876 2.4665192 2.3931898 2.4393549 2.5823480 2.3360058 2.5611226 2.2522129 2.3214114 2.5114954 2.6643037 2.5160348 2.3533295 2.4764522 2.5806530 2.7273979 2.4107823 2.3371713 2.5871135 2.4289523 2.6190167 2.5798855 2.7923077 2.7740496 2.5347941 2.5659550 2.3456363 2.3383463 2.4725843 2.7424621 2.8384856 2.5854796 2.6023017 2.9791959 2.5854560 4.6647887 2.7750264 2.4710286 2.7393490 2.5171643 2.7886388 2.8026494 2.4067569 2.6235846 2.9680308 2.4957021 2.4277283 3.0058613 3.0517252 3.9137008 2.8925348 2.8124206 4.1442477 4.2134188 4.2276042 3.9068963 4.1487046 4.4023541 5.3049358 4.3016374 4.5368710 4.1312940 4.3416356 4.2918234 4.2961301 4.4779927 4.2414851 4.4426904 4.3589140 4.8880875 5.3034430 4.3594000 4.6681954 5.3959265 2.5644602 2.4485385 2.6032810 2.4632820 2.6319333 2.5530186 2.6787492 2.7970465 2.7577166 2.7132142 2.4695994 2.8561881 2.4196039 2.6889206 2.6145384 2.4786245 2.8557454 2.5258148 2.9721637 2.6113882 2.7414333 2.7472429 2.7311938 2.9643417 3.2302888 2.8686257 3.1571210 2.6573173 2.5410361 3.1256505 3.2055262 2.7446877 2.7390083 3.0996646 2.9802782 2.8907731 3.0314467 2.7015783 2.8142029 2.7361631 3.1020710 3.1539702 2.6883953 3.1373642 2.7667009 2.6535811 2.6887461 3.0603608 3.2691280 3.0077896 3.1848703 2.7892201 3.2193712 3.6974635 3.4258783 2.7939026 3.4844172 3.7317401 2.9333691 2.9294741 3.0021209 3.2743911 3.2520266 2.8541616 2.8771711 3.5487444 2.8069606 2.8238336 3.2424114 4.1629915 2.9806280 2.4664670 3.3586462 3.6187778 2.8127084 3.4050207 3.2096613 2.8271114 2.6560774 3.3037070 3.5958577 3.3045337 3.2534793 3.2122839 3.3338379 3.4566069 3.1605463 3.9945403 3.4035333 2.7426147 2.3714462 2.6442496 2.2295667 2.4961842 2.4180171 2.5015793 2.9593477 2.4636543 2.6587430 2.5200739 2.6192129 2.7792477 2.5528610 2.9108191 2.4332248 2.4747213 2.2871718 2.7348691 2.4559399 2.9352679 2.2385808 2.9296491 2.8831573 2.6720045 2.7195495 2.7224149 2.8635162 2.3649307 2.8663459 2.7033776 2.5356855 2.9067184 2.5613680 2.9758312 2.6992752 2.6126433 2.9899916 2.7027572 1.9640952 2.9410121 2.3070567 2.8409095 2.6940651 3.5048819 3.0262192 4.4352006 2.8845414 3.1414788 2.6785203 2.9387794 2.4964488 2.7444487 4.1557667 2.8028354 2.9748385 3.2510917 4.8677937 3.2044274 2.5425826 3.2700146 3.8371833 3.3704373 2.5158892 4.5064698 3.4066934 3.6987588 3.1910183 5.3064765 3.9381243 3.9271071 3.0851067 3.7016275 3.8645102 3.0687718 3.5219965 2.4237815 2.6586366 2.7226550 3.8856447 2.9444932 2.7033043 2.9655988 3.2812551 2.9438234 2.7173603 2.6888316 2.7979708 2.6739149 2.7125539 2.7792924 2.9397528 2.7126480 2.9270841 2.8755245 3.0096711 2.4665476 2.9102385 2.9144298 3.0496158 3.2048161 2.5900282 2.6509782 2.6820259 2.9495339 2.8760996 2.7214161 3.0862277 3.1354058 3.0972751 3.4100036 3.2209161 2.2181931 3.0001207 3.2753277 3.6631927 3.1075343 2.9371007 2.4144896 2.5392565 2.7982316 3.2661567 3.3264879 2.8426722 3.1071279 2.8327685 3.6049293 3.2135356 3.2175217 2.1332756 2.9992104 3.1551189 4.2975003 3.1436560 2.8313086 3.2306648 3.3007274 2.5607548 4.1870274 2.8147348 2.6767477 3.5051378 2.4570550 3.3476836 2.0958583 2.9195814 2.3441279 3.4241118 2.5395302 3.0138432 4.4864077 3.1789751 3.6563298 4.6850941 2.8175144 2.9547274 3.4145168 3.1623522 2.4914173 3.4194395 2.7827115 3.2473698 3.2293565 3.1557041 4.1620288 2.5811686 2.5260117 2.5092193 2.5728702 2.1403359 2.3624615 2.3744165 2.5067709 2.7363749 2.5469259 2.5557293 2.4704892 2.4717153 2.6548964 2.6409288 2.5046062 2.4019257 2.4015373 2.1395974 2.5794468 2.4953694 2.6343047 2.6595453 2.4717946 2.6986991 2.5725068 2.4662014 2.8480707 2.6197581 2.5320700 2.7218536 2.7911449 2.9971060 2.8767009 2.4677659 2.7546777 2.3968699 2.2116547 2.6168719 2.6904539 2.7182781 2.3633252 3.1045576 2.8559804 2.7631448 1.9663816 2.8765705 3.6471016 3.5240969 3.5804219 4.3261911 4.7647557 2.7302194 5.1710324 3.2894137 2.9366211 3.1679059 4.4845337 3.6839247 2.5432794 1.3823153 1.3307609 1.2689860 1.3517913 1.2134599 1.3021655 1.2359851 1.1663210 1.2552060 1.2280921 1.3462540 1.0935784 1.3181380 1.1109739 1.3284791 1.1380324 1.1468769 1.2626361 1.2606582 1.3329087 1.2973067 1.2865144 1.2399684 1.5011566 1.3766936 1.2891973 1.3376443 1.2998618 1.3455594 1.3646497 1.3233179 1.2000786 1.3454016 1.2065334 1.1752152 1.2802555 1.2953181 1.4458469 1.4355082 1.4448677 1.3991812 1.4384288 1.2916247 1.5493765 1.5244150 1.3308819 1.5469713 1.3908903 1.2412795 1.5670692 1.3247138 1.5205893 1.6485386 1.6079045 0.5105201 0.3936758 0.5345188 0.5377780 0.5611942 2.0293942 0.0000000 0.5994286 0.5043480 0.9576928 0.7660644 0.6033772 0.6656629 0.6813147 0.6167604 0.9166292 0.8065064 0.8971439 0.8161880 0.6532856 0.5900315 0.9295403 0.4864175 0.6327115 1.7403115 1.9331039 0.8788790 0.7743283 0.8613032 1.0725644 1.2201349 1.0310677 1.2112009 0.9814902 0.7825762 1.1547236 2.2383147 2.5008700 2.3028029 2.4540775 2.2930473 2.2545364 2.3797590 2.3950507 2.2847538 2.4699725 2.3608869 2.3249244 2.5748992 2.4429503 2.5353927 2.1615708 2.5128287 2.2381064 2.6123560 2.9265931 2.5127455 2.6836977 2.5544681 2.6454907 2.7263330 2.3150228 2.1288379 2.4294568 2.2290460 2.4871617 2.8939546 2.6607056 2.7555206 3.4466789 2.8951140 2.9584011 3.2730434 3.8531693 2.1608221 3.1351694 2.9622110 3.4115430 2.2706387 2.6202156 2.1250809 2.2159579 3.3579966 2.7129371 2.7004531 3.5551921 2.7684100 3.2967643 3.3918175 4.0356593 2.7853573 2.9247774 3.1288858 2.8538702 2.8718848 2.8623741 2.3297410 2.5284664 2.9517601 3.8770523 2.8289173 4.0739090 2.0339722 3.0278988 3.0355331 2.7409066 2.7354428 3.2827311 2.2583880 2.2923333 2.4550778 3.7468954 3.5899865 3.4028154 3.3365403 4.0475344 3.1031978 2.1594931 3.1386064 3.4338353 3.1057417 3.0860784 2.5055552 2.8517066 3.5673818 3.4667285 3.1197335 3.7126724 3.1992086 3.0084409 2.7458007 2.4439672 3.0972977 3.5664250 2.6085364 2.7388940 2.7171391 2.5743440 2.6408371 2.5509193 3.0139137 2.6411292 2.5859061 2.9275766 2.9379291 2.6440195 2.3151911 2.7222498 2.8336203 2.4761554 3.0083100 2.4479966 2.6805942 2.7890863 2.4844357 2.5288374 2.6128283 2.7614958 2.9714850 2.8715633 3.0244291 2.6444675 2.9963447 2.9867851 2.7089891 3.2789146 2.4873792 3.3368749 4.5798110 2.7015090 3.5472505 4.5519826 4.2461283 4.2170781 4.2045099 4.2980159 4.2231234 3.9916761 3.9818371 2.8649909 3.7904175 4.3029510 3.9804582 4.0085514 3.8853749 4.4441146 4.3802603 4.2162433 3.8678173 3.0989398 4.3052510 4.1668964 4.5449895 4.4379485 4.0845604 4.5116416 4.0691763 3.9098994 4.3054454 3.7254070 3.7775742 4.1248671 2.5836870 5.0086828 2.7930534 3.3615128 4.8348244 4.3319845 4.9305403 4.5095286 3.2322116 3.7898973 3.1477859 3.6322898 4.2119247 4.4341711 2.4490389 2.4039953 2.3476937 2.3873183 2.7293731 2.3825793 2.7369073 2.4449411 2.4083474 2.5963362 2.3660097 2.3375806 2.3221864 2.2081069 2.2875162 2.2510952 2.3485278 2.2086297 2.4229254 2.6129229 2.4280867 2.3527104 2.1504694 2.0131202 2.5453313 2.1040286 2.5098027 2.6011636 2.0617885 2.4080459 2.3936562 2.3284683 2.2818085 2.2698560 2.1806104 2.3050634 2.4233051 2.3170533 2.1193263 2.0557908 2.5657347 2.4680717 2.2652931 2.4672467 2.6274586 2.6601196 2.5365490 2.5645455 2.5988636 2.0777563 2.5358465 2.0842687 2.3021387 4.1837050 1.9245316 4.1732300 2.7972916 2.5788880 2.6429981 2.7929331 2.5747918 2.4466023 2.4117082 2.5163143 2.8224440 2.7155619 2.6442370 2.7694759 2.4710709 2.4691142 2.5367575 2.5229690 2.7258232 2.8065871 2.5187810 2.6978035 2.5337366 2.6302883 2.6905088 2.8327613 2.5922450 2.7313578 2.8726048 2.5269522 2.8363593 2.6797881 2.4613044 2.7890087 2.8632671 2.6607764 2.7383582 2.8884571 2.4769855 2.9356530 2.8631071 2.7856156 2.6125085 2.8750897 2.6587173 2.3287559 2.9516990 2.8844355 2.5967010 2.9051358 3.0690761 2.5866511 2.6548850 2.8502191 2.8154495 2.5495853 2.4928001 2.5331830 2.9915821 2.9754061 3.2419780 2.5437508 3.2865361 2.7031448 2.6323756 3.0497684 2.5849047 2.6181512 2.6036620 2.8439237 2.6443731 2.4419269 2.5305550 2.5354936 2.7361409 2.5875268 2.8792292 2.6278781 2.5381028 2.6773180 2.8035742 2.5222234 2.4898142 2.3618439 2.2416166 2.3873950 2.2565370 2.2818008 2.4644557 2.5172612 2.5590903 2.6026338 2.3494619 2.6825665 2.5350802 2.6803697 2.5926109 2.5029809 2.6384355 2.4813887 2.5116380 2.7257511 2.3335028 2.9738841 2.7659724 2.8902733 3.1862148 2.8091982 2.6772835 2.5277130 2.8213928 4.3445809 2.5625435 3.0121873 3.0279416 2.4917350 5.5818603 2.5518027 3.1070038 3.3106755 2.9810829 2.7129907 2.6409904 2.4351121 2.7111829 1.6754982 3.5453376 4.8977273 4.0845920 2.9420420 3.8077075 3.3230749 3.4776499 3.1937485 3.4631341 3.7564713 4.0517088 4.0859524 3.6569307 3.8719219 4.2577640 3.5414630 2.4463829 2.3224409 3.8932094 3.9703644 4.6760486 3.0369695 4.6551058 4.1217355 4.7310710 4.0607896 3.4982809 3.4272739 4.1238466 2.8644365 3.0485767 5.8476605 4.3628407 5.8369133 5.0400783 4.6231653 4.4876667 5.6842310 5.9810614 3.6419068 3.1405078 3.6982366 2.7759197 3.4436293 3.5646359 3.5025704 3.0026361 3.1357583 2.8920308 3.0574048 2.9806259 3.2543481 3.3157915 3.7166796 4.2735419 3.5117536 3.6196228 3.7448342 3.0458173 3.9690237 3.3914291 3.8027679 3.7130402 3.7296943 3.9584196 3.6567400 3.7818876 3.1891037 3.5614646 3.2124366 3.7043472 3.3149992 3.6238440 3.0852195 3.3322180 2.9648523 3.0459598 3.6159492 3.1136179 3.6577109 3.1869305 3.7324522 2.5543286 3.7103804 3.5527926 4.3051131 4.0942185 5.0331771 6.1321610 3.8874518 4.8234902 2.6276406 3.6144785 2.7844024 4.4359677 4.5868400 4.1012180 3.8945680 2.4497220 2.5678412 2.4955300 2.4548001 2.6947165 2.5552789 2.5550195 2.5085561 2.6113103 2.6628566 2.3242165 2.6898884 2.8279726 2.5763347 2.9375369 2.5718617 3.1817488 2.8595236 2.1893206 2.4720569 2.2957653 2.3617756 2.5264824 2.4320059 2.2861157 2.5272778 3.0612600 2.7203860 2.6837747 2.3681967 2.4750452 2.5449391 2.4833221 2.6455017 2.5828049 2.5474706 3.0665385 3.5201595 3.5359619 3.3066277 2.7232486 3.0573060 2.7928687 2.9555647 2.5197644 2.6859445 3.4028339 2.1606772 8.9225969 3.4990546 3.6945968 2.7936983 2.8715784 3.1729956 2.7445570 2.6945518 2.9460277 2.5783908 2.7982738 2.8339441 2.8649949 2.5496440 2.6992693 2.6943488 2.8436276 2.6911620 2.7520744 2.7990413 3.2357469 2.6393865 2.6330367 3.0985259 2.6848793 2.7113394 2.8137469 2.6158621 2.9286035 2.7753176 2.6947946 3.9241901 3.9241901 3.9627443 3.9627443 3.9424067 3.9205903 3.9166257 3.7566617 4.2836879 4.1362146 3.9374816 3.3988047 3.3988047 3.8939419 4.3030698 3.2135038 4.2462357 4.0396301 4.0396301 3.7653045 3.7653045 4.1207159 3.8568727 5.6423932 5.6423932 4.3332750 3.6804297 3.8530859 3.8530859 4.5012591 4.5012591 4.1370484 4.1370484 3.8893557 4.4507677 4.2678439 3.2545654 2.2622269 2.1105962 3.0684348 2.2340806 
```
