## Supplementary Dataset for "Kinetoplastid kinetochore proteins KKT14-KKT15 are divergent Bub1/BubR1-Bub3 proteins": BP_KOGs_eukarya_5_2_select.mafft_merge.add_unknown.gappyout.drop.iqtree_modelfinder.mldist (part 40 of 54)

```
CAPOWC006242_KOG1332                                                                                                                                   3.6603492 2.9291077 2.9413251 3.2111275 2.8926450 3.0659922 3.0709013 2.6552528 2.8622459 2.8063019 2.1974176 2.8171077 2.8777497 3.3021021 3.3249010 2.8643153 2.9416126 2.9279703 2.1949696 3.1630730 2.2571673 3.0372805 3.1687037 2.4488998 2.9717183 2.4905806 2.9160656 2.7701483 2.9643619 3.1962205 2.7508079 2.1412995 3.2204795 2.6433236 2.6153231 3.1863732 3.1835144 2.1685113 2.5333125 2.5858179 3.0261208 2.4713608 2.6746256 2.6340562 2.4057510 2.5091781 2.1324806 2.3066564 2.7167930 2.6444816 2.7095525 2.1869293 2.7906420 2.6540422 3.0453284 3.0335472 2.6750062 2.7840329 2.6953775 2.8574692 2.1657667 2.4433651 3.7343767 2.3546120 2.6884419 2.0450932 2.5352261 2.5305851 2.4923659 1.9518553 2.5707684 2.7881236 2.9708826 2.6884744 2.9396385 3.0252896 2.4933879 2.9644753 2.9774452 2.7326429 3.3458195 2.3621237 2.6693993 3.5838904 3.0699309 2.2519956 2.8054341 2.2582706 2.6277282 2.7554554 2.9731628 2.8434276 2.8305572 2.9910843 2.9020084 2.8433507 2.8427574 3.0157961 2.7201277 2.6732754 2.9279306 2.9239263 2.9735361 2.7161597 2.7570989 2.8326722 2.9370532 2.8388161 3.0611385 2.6819733 3.0667590 3.0778847 2.9059619 3.1076744 2.7037780 2.5372799 2.7961335 2.5823871 2.8707268 2.6987543 3.2347526 3.1536743 2.5650681 2.7874053 2.9267910 2.9327327 2.9949627 2.7149470 2.9520005 2.3935304 2.8698387 3.0587445 2.4459322 3.0843018 3.0386452 2.5737740 2.2169148 2.0737144 2.4578609 2.0925332 2.4019677 2.0916584 2.1880312 2.1568711 2.3469483 2.3208625 2.1319870 2.6481359 2.3423470 2.3144022 2.1958764 2.1888262 2.1819527 2.0726428 3.6821689 2.1384294 2.0537314 2.2242874 2.1036084 2.1940426 2.1441833 2.1460355 2.2974583 2.7207587 2.7083748 2.3109225 2.1309343 2.3432633 2.1236008 2.3091317 2.1642780 2.1943129 1.8961955 2.5114034 2.4642603 2.3919371 2.4767189 2.3316204 2.3747504 2.5043643 2.4110824 2.1670323 2.6672114 2.2306558 2.4015895 2.3211799 2.4636078 2.2383603 2.2945442 2.5428666 2.5879937 2.1594938 2.7128869 2.5732316 2.1277299 2.3211914 2.5452668 2.2620987 2.1714927 2.3115920 2.3176788 2.3640150 2.3151160 2.4214200 2.2649423 2.4600217 2.2588694 2.6096167 2.4169239 2.6584951 2.4280601 1.9796710 2.4472024 2.9740524 2.8640130 2.3575417 2.2310450 2.8697089 2.3575502 2.8303916 2.2852089 2.7736610 2.6483419 2.5580714 2.3835484 2.4024030 2.8004946 2.5386929 2.6563298 2.2338815 2.5405014 2.5127527 2.3475439 2.6132182 3.1249740 2.5238360 2.3177796 2.5424754 2.1998315 2.5400953 2.6923800 2.4354724 2.1629040 2.5736920 2.9128056 2.1390805 2.9122998 2.7754777 2.4860478 2.4082477 2.4893276 3.0189927 2.6356875 2.6470050 2.4881672 2.7664303 2.1248501 2.4094426 2.9114955 2.4881737 2.4338615 2.5106097 2.5013571 2.5744043 2.8095849 2.4001830 2.8515379 2.7626637 2.6638730 2.8601938 2.6118785 2.6270680 2.6969459 2.9365217 2.7456466 2.8425862 2.8432869 2.8309704 2.8563569 3.1949882 3.0975589 3.1039325 2.9304343 2.9942750 2.8914173 3.0324041 2.5677338 2.6654165 2.6187380 2.9373189 2.9670958 2.9014096 3.0156768 2.7699488 2.8675539 2.7815678 2.3961573 3.1329724 2.5795895 3.0249372 2.9531422 2.6386275 3.0150077 3.0848851 3.0054302 4.1385102 2.8582361 3.2946646 2.9957183 2.7799078 2.6247160 5.0900270 2.4247562 3.4209789 3.5688056 4.0275922 4.0094944 4.0688547 3.1473146 3.7537579 4.6956530 3.7323508 3.6207858 4.6277308 3.6650243 4.3998355 3.5740344 3.7248873 3.7060131 3.8410400 2.9742536 3.7737547 3.9416069 4.6361023 3.6088422 3.2985562 4.0827305 3.7357901 5.0449111 4.1345423 3.8054380 3.3536372 4.2769823 3.7155809 3.8506511 3.3640197 4.1370428 3.9205887 3.8187926 3.6783483 4.2154594 3.9235022 4.0428984 4.1324556 3.6531197 2.8191819 3.9707157 3.8388494 4.8314870 2.7752308 2.8577231 3.0728174 2.9429410 3.0294536 3.0524954 2.9813550 3.1087101 3.2953438 3.0920460 2.9409954 3.0114016 2.9571495 3.1481842 2.9777267 2.8122772 3.0120509 2.9169175 3.4531814 2.8564508 3.1625959 3.4305422 2.7484828 3.4493891 2.7564862 2.8915400 2.9574383 3.0463244 3.2193572 3.1776152 2.8689057 3.3687629 3.1174497 3.0032295 2.9828030 3.1207220 3.0608938 3.2922111 3.4150856 2.9768176 3.4597058 2.9155027 3.4621943 2.9049564 3.6235797 3.2768515 3.3241624 2.9541388 2.9410157 3.2489311 2.8185699 3.2007955 3.2758181 2.8019545 3.3139112 2.1296141 3.3709172 2.4022109 2.4455670 2.2887044 2.2230981 2.5716681 2.7840513 2.0176060 2.3865247 2.4915059 2.0555151 2.1702993 2.4547567 3.4003505 2.6866208 2.7453919 2.7876000 3.4329872 3.4781620 2.8409478 3.4694173 3.0138101 2.7738856 2.9615149 2.8311449 2.8885056 2.6601275 2.5859580 2.7433866 2.8672950 2.7445941 2.5771063 2.6848531 2.4973729 2.6691651 2.6855178 2.6543046 2.5209273 2.6728211 2.4801925 2.6977764 2.6224110 2.6523061 2.8394107 2.3720529 2.5633671 2.5172104 2.7533650 2.4984411 2.7415388 2.5412529 2.9618517 2.9994543 2.9939411 2.9105260 2.9637685 2.4755230 2.7931190 3.2208844 2.4990943 3.2923080 2.4623212 2.8390996 3.5504495 3.0990050 3.1507545 2.9063327 2.2306439 2.3169265 3.0529290 2.8484918 2.6010594 2.3170676 2.4291012 2.5972891 2.6357452 2.2938434 2.7802602 2.4786257 3.6447994 2.8134893 2.5674908 2.7612036 3.0794017 3.0943120 2.8599299 3.0170986 2.7505127 3.2906991 2.3600914 2.8887969 3.0731586 3.3044644 2.6262543 3.0468443 2.8407037 3.1056377 2.5404721 3.0491844 2.9210765 2.8338792 2.3345700 2.7325755 2.9733066 2.8919447 2.6766377 2.9523480 3.0528085 3.0722357 3.2177713 2.6192265 3.3162543 2.6401605 2.5871751 3.1142225 2.6401605 2.6165088 2.7940334 2.5855730 2.7527091 2.8230331 2.8339054 2.7524958 2.7984627 2.7918708 2.5909895 2.7017041 2.8921932 2.6955555 2.9132750 2.6061712 2.6667060 2.9215472 2.9600033 2.7649066 2.4796969 2.5744070 2.8798542 2.7299764 2.7130707 2.8235182 3.0549669 2.9641076 2.6798977 2.3816394 2.8222763 2.5558688 2.7910236 2.6422974 3.1873884 2.3780060 2.8756300 2.7294798 2.8474771 3.3291913 3.7803382 2.3100134 3.5442365 2.2027887 3.7335078 2.7916096 2.8315257 3.8892534 2.9710054 2.6776464 2.7412621 2.7236925 2.7074450 2.8292254 2.9161566 2.9045495 2.6780352 2.6545503 2.8537527 2.6877939 2.7033806 2.8670137 2.3875263 2.6845574 2.9339739 2.8554824 2.7069721 3.0892913 2.8868289 3.0905242 2.7101447 3.1381381 3.4825600 2.6241481 2.7880388 2.6582792 2.9999664 3.0721044 3.0847558 2.7715099 3.2139736 3.0290238 3.0478108 2.8606567 3.4670476 2.3309622 2.5194477 3.2710260 2.2602620 2.3532913 2.5458092 2.5257473 2.3555037 2.5607000 2.9537056 2.6136911 2.5818210 2.8457951 2.4846870 3.0087770 3.0238332 2.8571533 2.6565725 2.9992882 3.1378296 2.6880338 2.9567495 3.0155013 2.8783833 2.9008869 2.1902542 2.9765130 2.7999769 2.9143356 3.3166192 3.0783255 2.9381404 2.6770454 2.8583400 2.4888414 3.1053171 2.6347484 2.3339221 2.7358091 2.8016569 2.7965977 2.6453795 2.7940222 2.7140085 2.6809381 2.9535650 3.1041899 2.9539076 2.9878987 3.0242080 2.1824735 3.2415983 3.1726589 2.4800989 2.3973382 2.7889316 3.1845781 2.9595336 2.8748930 2.4728555 2.5406617 2.8294860 2.9891650 2.7859379 2.7460189 3.0201288 2.5807961 2.6880963 2.6140615 2.6392707 2.8296086 2.7414382 2.4417037 2.9152531 2.6995182 2.7217833 2.8353994 2.7262766 3.1660298 2.7500733 2.8065051 3.2258659 2.2910862 2.8901986 2.6678386 3.1880025 2.8551128 3.1477760 2.9752646 3.2233322 3.3059062 2.8578999 2.7249981 2.7251869 3.4352002 3.0761285 3.0043697 2.3151575 2.2327368 2.4695398 2.3076973 2.5701307 1.9581744 2.4317678 2.3303214 2.5697565 2.5886970 2.3534571 2.3914744 2.4641012 2.0580267 2.2690056 2.7022897 2.4023619 2.3591484 2.7438254 2.6467472 2.9503614 2.7391769 3.2713030 2.6709137 3.2104247 2.5575585 2.4053599 2.5280438 2.6236227 2.7787818 2.3797436 2.8087758 2.5790701 2.7241359 2.5405431 2.8826808 2.6426325 2.6428884 2.4683779 2.5999859 2.8745525 2.9037065 2.8164883 2.4545528 2.3669574 2.6583991 2.5694930 2.4306307 2.6711991 2.7454152 2.5241088 2.5864649 3.0186030 2.1807331 2.2827803 2.6736193 2.5874029 2.4544152 2.5080157 2.3904548 2.6337536 2.3653940 3.3519822 3.2476571 3.9801750 3.6965753 3.8853316 2.8297668 4.3261000 3.6106735 2.8798964 2.3676221 4.0045570 3.5987154 3.1643052 3.1418491 2.8022718 2.8471092 2.9860909 2.8984318 2.9810601 2.8848902 2.7347249 2.9603685 2.8574005 2.7639734 2.9747851 2.7483991 2.9097321 3.0150957 2.7822937 3.3041980 3.0747803 3.1560042 2.7507727 2.6095031 3.0246943 3.2487094 3.1743137 3.0266184 3.1480636 3.0446954 2.2894194 2.7340244 3.0998942 2.8152506 2.9151022 3.0021499 2.6271142 2.9729294 2.9110627 2.8236041 2.6697564 2.9861156 2.7031734 2.7412958 3.5514829 2.8155268 3.1236449 2.7858919 3.1552395 3.2213915 6.5132062 2.6368170 2.6212184 2.2374723 2.7193817 5.7207406 2.5330605 2.5883475 2.3579158 2.7719637 2.3264288 5.0021869 2.4064276 2.5753166 2.6647981 3.4118798 2.3026506 2.6788836 2.3334395 2.4476467 3.0081698 3.1055211 1.8537048 2.8719796 2.8694787 2.6515467 3.1689701 2.7574143 2.3587718 3.3789943 3.3968511 3.0907292 2.5481133 3.2979457 2.9862590 3.5650173 2.4447249 3.5131529 3.4826639 2.6869395 3.1312405 3.7814711 2.7406375 2.5368296 2.5790156 2.8901890 2.6296743 2.5538350 2.6389136 2.8420220 2.7355468 2.5483285 2.5879097 2.5403183 2.7306278 2.2570955 2.3767418 2.6449855 2.0923677 2.5402052 2.7253153 2.8382173 2.5809191 2.4025956 2.8008656 3.2951967 2.6367242 2.7140027 2.8676140 2.6758851 2.1897738 2.6778022 2.3343276 2.5582479 2.5865123 2.7246555 2.5008047 2.8721423 2.6118585 2.6722772 2.8291457 3.0326605 2.9524571 2.9045219 3.0854788 2.5078699 2.8997840 2.7604228 2.5917976 2.8790046 3.2190783 2.3628111 1.9988379 2.5125384 2.4190688 2.4795646 2.6517924 2.3148532 2.4932412 2.3145608 2.6017228 2.7093039 2.3577267 2.3350135 2.7523587 2.1209394 3.1565268 2.5639924 2.6492117 2.4412588 3.1288571 2.4475290 2.8260616 1.9854232 2.9230727 1.9890600 2.9758769 3.7358202 2.8253349 3.3399803 2.5404326 2.2725903 2.7428157 3.1943362 2.8256928 2.4315271 2.8270435 3.4790212 3.3167023 3.0863654 2.8626564 3.2560827 3.0938308 2.3194806 2.9765186 2.9308212 3.0639569 2.9150332 2.9329351 3.6094701 2.9238938 2.9537357 2.9258057 2.8153817 3.1304726 3.6942695 2.8037666 3.2690010 3.0082143 3.0819685 2.8820348 2.8427802 3.0603271 2.8547852 3.1335815 3.4183893 2.9482269 2.6748357 3.0861855 3.0279122 3.1105172 2.9844060 2.9358840 3.3511994 2.6197426 3.0970965 2.8430297 2.6412246 2.9725151 3.9997165 2.7828852 1.9027090 2.1093303 3.4040297 3.3083475 2.0631595 3.4381690 2.0951564 2.1984653 2.3841005 2.0642376 2.2041836 2.2970496 2.3260143 2.1400891 2.5616146 2.3795645 3.1621134 2.0032572 2.6062494 2.2722672 3.8873097 2.7005828 2.5962170 2.6574649 2.4650049 2.5059645 2.8296429 2.4117003 2.4597570 2.4329842 2.9656736 2.0419828 2.4626856 2.6694770 3.3727300 2.8013372 2.5240533 2.2945124 2.4495458 3.0513422 2.8098316 2.9066384 3.2583803 2.3447042 2.1708244 2.5699765 3.2936368 2.8558563 2.0283302 2.2880941 2.8845098 2.7430751 2.7452601 2.9594057 2.4462361 2.8158223 2.9137882 2.7715825 2.7148968 2.9466991 2.9321963 3.0417515 2.5504995 3.0235230 2.7056362 2.8474256 3.1966191 2.6835095 3.0810874 2.9541084 2.8433735 3.4009466 2.4733839 2.7991410 2.8421576 3.3124491 2.9696794 3.2412933 2.9259333 2.8135228 3.1591029 2.9482166 2.6855812 3.1999915 3.0563813 3.0518332 2.9635733 3.1679953 3.2951777 3.2723627 2.0503068 2.1680236 2.1696761 3.3644309 2.2963636 2.2346178 2.5930770 2.2467868 2.3140204 2.1422872 2.0406965 2.3041570 2.1903954 2.0933304 2.0938760 2.3124100 2.2962298 2.3050852 2.0851744 2.2300935 3.7959858 2.2343878 2.2592812 2.2311429 2.5166318 2.4603526 2.1887295 2.6922976 2.4196074 2.5315754 2.7089112 2.7715412 2.8404876 2.5038105 2.8663797 2.4636457 2.6448927 2.6291614 2.6535174 2.7067714 2.5487780 2.6991323 2.9202440 2.7704676 2.5736682 2.7394768 2.7728817 2.7137370 2.9110452 2.4248727 2.7710457 2.7936192 2.7482904 3.0434958 2.7577742 2.2178018 2.9992899 5.9294366 2.7056283 2.2383922 2.6883682 2.8324205 2.5972552 2.5372128 2.6969191 3.3237028 1.9526602 2.3878941 2.3910944 2.8966155 2.7168796 3.5826742 3.2279450 3.0542506 2.8850132 2.8383584 4.0950470 6.4368659 2.9562662 3.8369639 3.3154941 3.1279083 3.9066445 2.7932284 2.4595330 2.2702740 2.9063634 2.8553909 3.1853145 2.8537424 3.5870970 2.7213591 2.7264813 2.3003334 3.1888442 3.4476443 3.5923608 2.2380455 3.2114035 6.5508722 7.3290333 7.7707176 5.2505984 2.2385981 5.4083445 7.0087293 7.1662908 2.8947577 2.6633243 4.2340532 4.3744756 4.9407407 5.3389461 8.1851644 6.7391190 2.4924759 9.0000000 7.1221521 4.4225013 4.0308977 8.9999982 5.8358192 8.9999982 6.1528546 2.7729794 4.4330182 7.7832966 5.1838549 6.0361290 6.6755586 3.8019766 2.5408522 2.5381231 2.5467252 2.8080252 2.4892515 2.7148751 2.6862725 2.4715515 2.5146943 2.3058136 2.4281784 2.6261139 2.6836571 2.4903625 2.5035965 2.4322666 2.7080026 2.8416832 2.3804140 2.5339600 2.5866719 2.4232842 2.5924820 2.6251278 2.8625106 2.8542191 2.6033449 2.7904141 2.2766978 2.5597402 2.5115680 2.7821598 3.0579261 2.5586569 2.7106077 2.8801154 2.6944143 5.1515580 2.8809924 2.6453905 2.8274667 2.7765275 2.9614759 3.1789019 2.5415245 2.5933491 3.5326998 2.7203897 2.9385231 3.0875551 3.1644301 4.4669119 2.8430752 2.9161466 4.7006502 5.1792325 4.8350148 4.0878447 4.4636249 4.6726802 6.6235211 4.6334957 5.2069862 4.0531827 4.6920034 4.7554842 3.8019839 4.4954443 4.4441066 5.1168377 4.4306581 5.0956501 5.0528618 4.2962518 5.5065464 4.9343278 2.8558250 2.8288652 2.8604276 2.8505517 2.8252671 3.0394378 3.1736791 3.0116093 3.3477900 2.9158471 2.8066211 3.6071750 2.7196471 2.9675338 2.8106552 2.8443641 3.1535252 2.9410930 3.4039408 2.9373672 3.0775828 3.2707423 3.1740284 3.3267041 3.5973361 3.1324667 3.4131857 3.1480748 2.9552182 3.6308875 3.3969503 3.1071861 3.2008615 3.2798899 3.2649099 3.5018012 3.4346590 2.9769334 2.8629477 2.8658538 3.5676764 3.3033771 2.9199073 3.5667891 3.3621022 2.9788390 3.0744601 3.6441724 3.5119128 3.2639235 3.0724346 3.1326777 3.6955270 4.7304051 3.7388852 2.7240865 3.4271940 3.4390862 3.5225960 2.9289465 3.2721836 3.0624155 3.9580099 3.0958126 3.1692809 4.0097843 3.4417583 3.0610655 4.1831047 4.0906714 3.0392191 2.3033045 3.9703572 4.4370434 3.2628728 3.1436633 3.1079524 3.0696933 2.8342160 4.3005499 3.8789934 4.1373045 3.3952861 3.4689220 3.4939977 3.8469035 3.4047740 3.5434354 3.3076742 2.7407427 2.5820813 2.4401591 2.2156485 2.6407610 2.2857504 2.3254638 2.9752943 2.5387064 2.6811242 2.3320834 2.5793615 2.8382877 2.5255190 2.8631183 2.3578897 2.4042304 2.3840808 2.6518447 2.3394389 2.7842934 2.0615627 2.9414184 2.9635005 2.8418673 2.6362553 2.6881141 2.7653888 2.5683675 2.7939144 2.5468426 2.5488288 3.0797444 2.9947903 3.0081740 2.8499903 2.9419022 2.8045203 2.9218780 1.8872184 2.9348206 2.3817296 2.4353498 2.7269705 3.1937261 2.7922538 4.2206054 3.2756447 3.2486383 2.9002675 2.6103864 2.6872528 3.1058848 3.7715534 3.0217531 3.2586643 3.3228057 4.7541427 3.0841554 2.5334502 3.3449018 3.9007206 3.4088756 2.4517299 4.2840968 3.4541980 3.7574677 3.3528431 4.8125009 3.6003254 4.0146375 2.7710252 4.2039807 3.5782906 3.2449115 4.1628285 2.6689192 2.4422697 2.8829279 3.4053943 3.9177318 3.0898861 2.9277963 3.0080015 3.0149614 3.2275670 2.8339829 2.6268512 2.7220205 3.1813751 3.1521944 3.2479855 2.8324914 2.9862338 2.9768072 3.2414340 2.6104257 3.0754731 3.2461818 3.3456593 3.2837083 3.1449665 2.9214620 2.9147661 3.2217161 3.0926914 2.7912576 3.3968239 3.9340253 3.2010383 3.8013224 3.5047422 2.6230612 2.9263241 3.3069010 3.9463810 3.2615105 2.8649581 2.6622819 3.1534393 3.5413469 3.5969604 3.6347111 3.2174369 3.3953334 2.9416240 3.4399184 3.3935075 3.5102441 2.4300739 3.3384651 3.7804257 3.4540341 3.4913470 2.7279741 3.8780281 3.0500562 2.8406830 4.5161193 3.2589968 3.0893959 3.3953811 3.2255411 3.5999991 2.5773937 3.6207825 2.5641271 3.7552859 3.0269208 3.4684181 4.2137134 3.2447650 3.7731326 4.0432959 3.1729800 2.9786540 3.6538800 3.2284895 3.1824549 2.6656519 2.9633690 3.4996621 3.3861091 3.6604533 4.2273501 2.7856163 2.5593426 2.8790681 2.6120417 2.2937084 2.6399626 2.4345822 2.5592459 2.7502451 2.5991098 2.6065415 2.7130997 2.7161323 2.7740455 2.7863028 2.5437088 2.6955806 2.8072735 2.4494613 2.9099663 2.7696451 2.7092060 3.0457443 2.5287280 2.6169167 2.5846272 2.6538200 3.2239696 2.9172138 2.7555144 2.8890444 2.9348224 3.3373885 3.0662147 2.7387989 2.9644744 2.5574230 2.4189242 2.4890665 2.6812094 2.8825832 2.5937729 3.1207354 2.8336894 3.0255917 2.2540708 3.0126427 3.2106741 3.2733387 3.1920606 4.2267374 3.3652719 2.6586397 3.3280353 3.3209157 2.3925642 3.0499386 4.3254266 4.0840664 2.4610090 1.4405732 1.3713276 1.3059656 1.4199917 1.2746199 1.3973962 1.2135306 1.2598527 1.2327091 1.1974924 1.3424226 1.2557218 1.5383239 1.2186177 1.3205695 1.2995567 1.2347770 1.4051065 1.3320341 1.3082478 1.5034723 1.3898779 1.2577360 1.5741815 1.3193262 1.3647000 1.4928239 1.3645002 1.4588766 1.3312021 1.4531514 1.2904926 1.5581147 1.2922115 1.1750724 1.3907668 1.3818307 1.5346323 1.6323006 1.5249610 1.3405104 1.5583718 1.2510779 1.6892376 1.5418537 1.4703864 1.7957838 1.5237409 1.4016737 1.4844325 1.5243257 1.6618703 1.6206880 1.5213732 0.5830981 0.5244716 0.6366693 0.6541679 0.6614048 1.8367023 0.5994286 0.0000000 0.6105728 1.0877065 0.7827905 0.7408971 0.8239251 0.6980922 0.6661104 1.0367257 0.8702943 0.9346429 0.9177835 0.7537982 0.6194333 0.9315485 0.6612833 0.7799170 1.8403307 2.1109652 0.9217942 0.8427571 0.8358589 1.1349910 1.2223778 1.0512501 1.2278860 1.0366110 0.7087005 1.1487332 2.2991452 2.5700171 2.4097751 2.6694972 2.2842620 2.4575899 2.5942277 2.5573099 2.5229681 2.6585527 2.4458956 2.5970015 2.7791344 2.6944294 2.9252285 2.5931720 2.6889618 2.4201171 2.8694517 3.4736782 2.5529062 2.9875427 2.7427252 3.0988555 2.8431994 2.4948380 2.3235198 2.6880005 2.6060326 2.6439677 2.8825370 3.0975565 3.2259204 3.6716771 3.4304861 3.3079425 3.4301223 4.1761687 2.2649583 3.1786818 3.3423752 3.4065006 2.2709836 3.1008475 2.3467443 2.4346702 3.5080940 2.8044142 3.0001226 3.7398510 3.5240569 3.3537815 3.9619213 3.7326091 3.0058324 3.6031100 2.9202826 3.1726438 2.7061218 3.1677494 2.5584212 2.4165825 3.3530760 3.3424470 2.8294917 4.2957335 1.5024353 3.0169565 3.1803015 2.8163757 2.7805603 3.8651104 2.5549130 2.4234847 2.2765717 3.5252657 3.2990105 3.0661421 3.5868826 3.8210121 3.4846011 2.1632542 3.1198792 3.4883072 3.3404683 3.5906879 2.9990363 2.9659103 4.0383792 3.5004107 2.9503120 3.8816206 3.0885011 2.8004397 2.9313732 2.6667409 3.0164533 3.3307261 2.7153068 2.7307610 2.6242364 2.6754986 2.4708088 2.5360337 3.1703944 2.8442057 2.5584813 2.9199033 2.9953751 2.7902442 2.7065001 2.9008882 3.0332888 2.5913071 2.8076234 2.4309166 2.7001364 2.7947156 2.5052585 2.5375097 2.8833853 2.8971565 3.1589316 2.8607252 2.7894878 2.6973180 2.9930048 3.1443597 2.8055176 2.9886407 2.4812740 3.1480799 5.5097201 2.7914353 3.5029490 4.8723480 4.8233368 4.7046485 4.8789732 4.9740459 5.0257051 4.0666176 4.7499706 3.3435033 4.3004015 5.2915315 4.3763286 4.4213279 4.0904426 5.4227237 4.7801286 4.7771161 4.5462902 3.0964346 4.7822482 4.5855814 4.8204092 5.1710869 5.1501285 4.6287459 4.6848180 4.5499282 5.2730881 3.8641463 3.8701323 5.0356525 2.6844420 5.4932567 3.3390695 3.6364905 5.1459787 4.9927562 4.5504361 4.9659580 3.3805681 4.3889827 3.6936868 3.4837154 3.8972777 8.0019484 2.5534040 2.3187839 2.6906286 2.6134715 2.6864865 2.4704924 2.7906093 2.6054862 2.6079964 2.5234024 2.4929541 2.4892826 2.4361523 2.3245484 2.5488142 2.3335540 2.4855375 2.5307580 2.6461117 2.5638241 2.3160735 2.4996769 2.5098486 2.3445672 2.5106001 2.2893070 2.4338707 2.7442665 2.3680841 2.4141668 2.5952413 2.6268054 2.3243944 2.5758200 2.2106332 2.4679008 2.4086554 2.4321552 2.4615572 2.2593310 3.0600020 2.6137103 2.4201723 2.5463802 3.0066260 2.7528363 2.7803952 2.6926308 2.8050069 2.0617948 2.7648181 2.2958652 2.3859451 3.4953629 1.8163507 4.3874504 2.7668676 2.6393637 2.6408361 2.8916593 2.6079365 2.5266221 2.6034188 2.6865629 2.8454994 2.8416429 2.7407523 3.2089038 2.6300660 2.7690567 2.8161536 2.5414102 3.0221244 2.8928901 2.6043755 2.7786664 2.8899792 2.8145903 2.9936272 3.1084960 2.8755084 3.0064340 3.4831007 2.7697253 2.8448998 3.0534904 2.7101882 3.1331780 2.7555807 2.7790138 3.0673378 3.1708967 2.4299984 3.4331221 3.2173134 3.2036308 2.8613997 3.0801508 2.9213025 2.5543459 3.0845902 3.1280555 3.0140262 3.0506527 3.4188498 2.7289896 2.8795001 2.9682592 2.6316904 2.8919455 2.9224929 2.9605565 3.1370407 3.0899752 3.2627110 2.7660656 3.8194918 2.9760214 2.9499069 3.4218703 2.6630427 2.7128646 2.9559243 2.9828808 2.6627637 2.8731490 2.8101640 2.6931953 2.8559726 2.7032999 3.1507898 2.8718093 2.6263657 3.0923160 2.8767587 2.5595127 2.8907157 2.6163910 2.4457601 2.4603177 2.5355894 2.3253232 2.6028290 2.6013641 2.3788332 2.5322787 2.5244253 2.4393857 2.6004828 2.8283715 2.5327862 2.6032729 2.5331301 2.5074289 2.5986145 2.7393248 2.4670827 3.0070952 2.7112970 3.0195956 3.0146257 2.9581776 2.8407547 2.6107970 2.8911952 4.1932976 2.7835510 3.3023458 3.0428735 2.6597807 5.4085491 2.6699408 3.1613916 3.1820308 2.6684100 2.9507928 2.7467825 2.5080248 2.3332036 1.9865440 3.6481093 4.6959290 5.2237353 2.7740129 3.8612268 3.6216111 4.2080720 3.6534117 4.0619879 4.2327480 4.1629654 4.6331511 4.3141579 4.3255590 4.9258990 4.1712730 2.8509639 2.6285897 4.2138909 4.6565966 4.2039504 3.5658733 3.8218410 3.8842240 4.3168230 3.9030328 4.1683753 4.3762864 4.0680630 3.6029988 3.9533546 5.1550706 4.1199389 4.7245509 5.7560096 4.2391359 4.2946077 5.0817373 6.6705612 4.3701128 3.2466306 4.5358781 2.6721378 3.4472679 3.6342493 3.5086773 3.1739755 3.1203245 3.1866567 3.1451680 2.9435975 3.1097677 3.2631767 3.9110092 4.3415449 3.5637062 3.6376282 3.5182554 2.8723653 3.5244113 3.4447498 3.3898016 3.4386810 3.9146472 3.9803289 4.2054983 4.2037558 3.3312714 3.3796709 3.1041413 3.8887155 3.2076547 3.3099684 3.2823097 3.4527505 3.1334144 3.4747193 4.0651773 3.5562154 3.8143324 3.6679039 3.6879205 3.6102287 3.4834168 4.1840376 3.4407033 3.8942609 5.5437550 5.5545647 3.8078538 4.9449159 3.0771885 3.8376415 3.4135204 4.0072016 4.8812733 3.9641740 5.2607667 2.9809298 3.0780860 2.8940286 3.0260700 3.1565798 2.9675273 2.9142289 2.8128488 2.9837837 3.3081904 2.7922702 2.8024982 3.2619066 3.0495420 2.9041692 2.9836993 3.4137661 3.1414076 2.4480178 2.6957537 2.6024874 2.5533001 2.8861001 2.7474870 2.6056514 2.9055042 3.2553242 2.9179000 2.7202433 2.8580900 2.7623221 2.6903544 2.5771873 3.0264010 2.6683078 2.9892545 3.3679733 4.2667695 3.7972314 3.7402394 2.9491979 3.4608568 3.1747723 2.7385234 3.1061612 2.6005659 3.6710505 3.1582113 9.0000000 4.2515175 3.9755354 3.1241495 3.0966563 3.2183920 3.0599014 3.0210152 3.3272943 2.9511928 3.2978174 3.2034926 3.1836392 2.8715252 3.0010271 2.9039772 3.2548467 3.0383275 3.0072670 3.0246976 3.5476122 3.0061352 2.9536900 2.9908424 3.1704871 2.8863033 2.9860572 3.1083588 3.1874320 3.0814976 2.8511981 4.2906606 4.2906606 4.3418391 4.3418391 4.3000346 4.2849825 4.5293892 4.0752922 4.4435996 4.3963549 3.9771460 3.9154419 3.9154419 3.9319652 4.8290632 3.4795971 4.6968312 4.2299030 4.2299030 3.5972257 3.5972257 4.3672684 4.0411907 5.4973124 5.4973124 4.9773836 3.9674882 4.3106013 4.3106013 4.3443836 4.3443836 4.5101205 4.5101205 4.7213750 4.3346773 4.3199298 2.9182624 2.2720919 2.4254231 2.7010107 2.4438819 
PHYINF015774_KOG1332                                                                                                                                   3.6974005 2.6325892 3.4026679 2.7347623 2.9077305 2.7421576 3.4334753 2.7710132 2.8036716 2.5478768 2.4437924 2.7986873 3.0260852 3.3092226 3.2560516 2.7012502 3.0282589 2.7843583 2.1749359 3.0082102 2.2986322 2.9887634 3.1582273 2.5539721 2.9813874 2.6502362 3.3391351 2.4602946 3.5415719 3.3309999 2.7979944 2.6678370 2.9610305 2.9117238 2.9114100 2.7920649 3.1323862 2.2292515 2.7676936 2.6605171 3.1351701 2.6520602 2.8736688 2.6460768 2.8230019 2.6845781 2.3521567 2.5426898 2.9541422 2.7077703 3.0025981 2.4797790 2.7297554 3.2026776 3.2194789 3.0933774 2.2810810 2.9335647 2.7413908 3.0218011 2.3761829 2.4543207 3.4309052 2.5385837 2.8509124 2.4388942 2.6295384 3.0681279 2.7670678 2.2443344 2.7404032 2.4629811 2.9975542 2.7809653 2.5982014 3.0474899 2.9139242 2.7072584 3.0299336 2.8632989 2.9453406 2.3723733 2.9816461 3.4266940 3.2894222 2.1712607 3.0459557 2.3822060 2.9047232 2.7292701 3.2470581 2.8132657 2.8936801 3.1772878 2.7875836 2.8713588 2.7120055 2.8727006 2.7329076 2.7389829 2.8447311 2.8921746 2.9332937 2.5949029 2.8035450 2.7871227 2.6889953 2.7263048 3.1093175 2.7159021 2.9236512 3.1230342 2.8740948 3.1076264 2.9101357 2.6024212 2.9969809 2.6492951 3.0592520 2.6579067 2.9681254 3.2423006 2.5127829 2.6388296 2.7307265 2.8765772 2.8030116 2.6598782 2.8708004 2.7015325 2.8319246 2.8742993 2.6779687 3.0474208 2.8839560 2.5099619 2.2128786 2.1253122 2.2614100 1.9712904 2.3933517 2.3537097 2.3470227 2.2949221 2.3434132 2.1132940 2.4933407 2.4186211 2.3913506 2.4013295 2.0166341 2.2045613 2.3327897 2.2200376 3.7687795 2.4554303 1.9534565 2.4224490 2.3371826 2.4419252 2.4759524 2.3124986 2.4938076 2.5758398 2.7191989 2.2278072 2.3053344 2.1797692 2.5556634 2.5125465 2.4352571 2.2623264 2.1546698 2.4494020 2.2942299 2.5767791 2.3629926 2.4866230 2.5207762 2.8724927 2.3125881 2.2281702 2.5110651 2.1867274 2.2291062 2.3300581 2.4282806 2.2092857 2.2997765 2.4652165 2.3593500 2.3089282 2.4641911 2.3710192 2.3529334 2.1623882 2.4996797 2.2501568 2.2380637 2.4862079 2.2558728 2.4387261 2.2118718 2.5658781 2.3694541 2.4858718 2.4960171 2.3334306 2.4572411 2.6903030 2.3231003 2.1628648 2.3965665 2.5986811 2.4865141 2.3021349 2.3678273 3.2431720 2.5381387 3.0238202 2.3985453 2.7898761 2.6386489 2.5210542 2.8780994 2.6653423 3.1278993 2.6483266 2.7778477 2.4394320 2.6225369 2.9444975 2.5306993 2.8906208 3.2186281 2.6621908 2.6556446 2.8411319 2.6351264 2.6316778 3.1441008 2.6107999 2.3885983 2.5268126 2.9354262 2.4752361 2.9244441 3.0141229 2.7182805 2.8115584 2.7739179 3.4517862 2.9502438 2.8344367 2.8290045 3.2737965 2.3045784 2.7974101 3.0302457 2.8422220 2.7523616 2.7940207 2.8003980 2.7427724 2.5819975 2.3966274 3.0433421 2.7762363 2.8030244 3.0131773 2.7327502 2.7712145 2.8241146 3.0159220 2.6686840 2.8818426 2.9059664 2.7977412 2.9164748 3.2370493 3.1443184 2.8956524 2.9985841 3.1718596 2.7498889 2.9704543 2.5843570 2.7479462 2.7785175 3.0971113 2.9352251 2.9349446 2.9817875 2.7499614 2.9262634 3.0049377 2.4866585 2.9954133 2.5744984 2.9970360 2.9767389 2.7939448 2.9435682 3.3095983 3.3395888 4.5241193 2.2116468 3.6492453 3.2939398 2.0937704 3.0933810 5.7963718 3.0638000 3.6527814 3.2336166 4.6611091 5.2490682 5.1426961 3.3622079 4.4786311 6.0643278 5.5300646 4.9790051 4.8191313 4.3489088 4.9207872 4.6899825 4.1838654 4.6346600 4.7166146 2.6277862 4.1829016 5.2770652 5.3285424 4.8669483 3.2682263 5.2847838 4.5314371 6.5107444 5.2546310 5.2007903 4.2068194 4.9723647 4.5241341 4.5776407 3.9458685 5.6340652 4.7776904 4.9264396 5.6047707 5.1839395 4.2523493 4.6307016 3.7627863 4.1235569 3.8080607 5.1251708 5.0663151 5.2317977 3.4299677 3.4035620 3.5356504 3.4190620 3.4909238 3.5183954 3.5724665 3.4866162 3.8266356 3.4280704 3.2045669 3.5526545 3.2969027 3.5080327 3.3873945 3.4377310 3.5940215 3.4256978 3.6250245 3.5005426 3.6704927 3.8251565 3.3496622 3.9414220 3.1626736 3.4827807 3.2616761 3.2930587 3.7918017 3.5417510 3.5663931 3.5854237 3.5794083 3.5078896 3.4707123 3.4503901 3.1061652 3.6435039 4.0303644 3.3506101 4.0894238 3.3935559 3.8177273 3.1746030 3.6918009 3.8189284 3.4642612 3.3654033 3.2277345 3.3984100 3.1366529 3.4063841 3.6151349 2.9810604 3.0626381 2.2992306 3.1667155 2.7455022 2.5198614 2.3212063 2.2987590 2.5359566 2.7011616 2.3618721 2.3501377 2.4197431 2.1967573 2.2269198 2.6381497 3.9125745 3.5510131 3.3835204 3.6473440 3.4185973 3.5458344 2.8993104 3.7408539 3.0815566 3.4470656 2.8196917 2.9825062 3.0473044 2.7483480 2.7092410 2.8880022 2.7913080 2.8338629 2.6877767 2.9180823 2.6792402 2.8646343 2.8686648 2.6496964 2.4604602 2.6211442 2.6742334 2.4893216 2.6757268 2.7567593 2.9451257 2.3735998 2.6020912 2.4493584 2.7740329 2.7768616 2.9010778 2.7878048 2.9155896 2.9875224 3.1779867 3.1310557 3.0982274 2.5489692 2.8659874 3.3606683 2.7693949 3.5467288 2.8531041 2.7716176 3.3502355 2.8777016 2.9523645 2.8578673 2.1796531 2.1933933 3.4233556 2.9523548 2.4656795 2.4683116 2.2901780 2.4579438 2.4273599 2.2313872 2.7987206 2.4285686 4.1772397 2.9185519 2.4247273 2.8378464 2.8198461 3.1974878 2.7553943 3.0017151 2.5652966 3.3931559 2.5933582 3.2082945 2.8820024 3.6548041 2.7477060 3.2018786 2.8891335 3.3847165 2.5723547 3.1793367 2.9900952 2.9867674 2.4095536 2.7622340 3.0003687 2.7868435 2.8624684 3.0360776 3.2836186 3.1855584 3.3618227 2.6117908 3.1364594 2.5895698 2.6475041 3.2943132 2.5895698 2.3411685 2.4316017 2.1557668 2.2625571 2.4459756 2.4054198 2.3942805 2.3354381 2.1187405 2.2752686 2.2109222 2.3278984 2.3031357 2.4805524 2.3194431 2.3549121 2.5655182 2.5223528 2.3811330 2.3240145 2.3341249 2.5338049 2.3708502 2.3533266 2.4030742 2.2806277 2.4490392 2.2968006 2.1498558 2.4781714 2.3927996 2.4303577 2.5821288 2.7085263 2.2771612 2.5208325 2.5110037 2.7250966 3.2650708 3.5791442 2.2023563 3.5170726 2.2333343 3.1754846 2.2714000 2.4513435 3.8379779 2.3713627 2.6978366 2.8882462 2.6577648 2.6191941 2.6469649 2.9821019 2.9353002 2.7278202 2.7303203 2.7871122 2.7252830 2.6807791 2.8103999 2.5455593 2.7959370 2.8234079 2.4633994 2.8429919 2.9773375 2.5804465 3.0161890 2.7331747 2.7898607 3.3475820 2.5993536 2.6291651 2.6872164 3.1146967 3.4554019 3.0898940 2.5683149 3.3673432 3.1641784 2.7543496 2.9389392 3.4660397 2.3205659 2.5147904 3.1937477 2.2438612 2.2693314 2.5015741 2.4316023 2.3633262 2.5996830 2.5572076 2.6688771 2.8826971 3.0230794 2.5263426 2.8843618 3.3012998 2.9831126 2.9008481 2.9516343 3.3539724 2.7191221 2.9671596 2.8699614 3.1752569 2.8653416 1.8294084 3.1619512 3.0355416 2.8585894 3.3978681 3.1865401 2.7512058 2.6371022 2.8560540 2.5104632 2.9608516 2.7004594 2.3802417 2.6785430 2.6859210 2.7068867 2.7061858 2.7843638 2.7532836 2.6167700 3.0761268 2.7381676 2.8785369 2.9566015 2.7379395 2.1056671 3.1931730 3.2185705 2.4061968 2.5405946 2.6682361 3.0714932 2.8592916 2.7823167 2.6163918 2.4141334 2.7665751 2.6799922 2.9703244 2.6051959 3.1351444 2.4345093 2.5338629 2.3990723 2.6170882 2.8762492 2.4300581 2.3126627 2.8423961 2.5181297 2.4857476 2.5655197 2.7199413 2.8447395 2.7129259 2.8017593 3.2643779 2.3795728 3.1116423 2.9151854 3.1950774 2.9120020 2.8221483 3.2640733 3.0064969 3.2304937 2.6716806 2.7088857 2.8313465 2.8484771 2.4881839 2.9994111 2.4431541 2.2107164 2.2915273 2.2280747 2.5524194 2.1937902 2.5097293 2.4611935 2.6272415 2.6721232 2.3342700 2.5933489 2.5791471 2.1854358 2.2399327 2.7771930 2.6423746 2.4425368 2.8384946 2.5844102 3.0997728 3.0487726 3.6785423 2.6364294 2.8445129 2.7483352 2.4056914 2.4727196 2.6690660 2.5979565 2.7323006 3.0793506 2.5081613 2.5568039 2.3110341 2.9313571 2.7554922 3.1217349 2.6171295 2.8121576 3.1671594 2.8460068 3.3374088 2.5868834 2.4319903 2.7797815 2.7484909 2.7210630 2.9301494 2.7665185 2.6769704 2.7348207 3.0148705 2.6420401 2.4684324 2.5982065 2.7381033 2.3043827 2.9250665 2.5016085 2.8640861 2.6994823 4.2893769 3.3929147 3.4221265 3.8640770 4.1979487 2.8070437 5.0605320 4.1546113 2.9618135 2.9164226 5.5710979 4.2410563 3.0319988 3.2173345 2.9452906 3.3664421 3.1942584 3.2119919 3.1777426 3.0451392 3.1076335 3.2859599 3.0341159 3.0932691 3.0798811 3.1432586 3.1716224 2.8204545 3.4083059 3.5928346 3.0385004 3.2216690 3.0688293 2.7723785 3.2461774 3.3494511 3.4934421 3.4450123 3.0300564 3.2879175 2.6655459 2.9885541 3.3418123 3.1691251 3.3964203 3.4369027 3.0307210 3.1596732 3.1098211 3.3161863 2.8488599 3.2398597 2.9904616 2.8975563 3.9009599 2.8758380 3.2020571 2.8692042 3.1283943 3.1821735 8.4895034 2.8659256 3.0030875 2.4721316 2.5244138 8.0428200 2.6790087 2.5558895 2.6464315 2.8011553 2.6917115 6.2452348 2.5363682 2.2722329 2.8487851 3.5667384 2.3092307 2.6966789 2.9339252 2.8493014 2.8557932 2.9985504 2.1003316 3.1364649 2.5191891 3.4385391 3.3938751 3.1985198 2.1064419 3.3660411 3.7046110 3.5730511 2.7232560 3.1410096 2.9884522 3.6700033 2.3712936 3.3145689 3.5732735 3.2580461 3.3222312 3.7396295 2.4363737 2.6720012 2.8149448 2.8370445 2.5633613 2.7758465 2.6520088 2.8408437 2.3019791 2.7266105 2.5835862 2.5386768 2.6501122 2.5215523 2.5614821 2.7086805 2.2924104 2.4606668 2.7512701 2.8849097 2.6974518 2.4074049 2.8546861 3.2501314 2.6831274 2.6395349 2.9817423 2.8135392 2.1956735 2.6862395 2.5420642 2.5084981 2.7183072 2.7287858 2.6889017 3.2704465 2.8319548 2.9266033 3.1149449 2.9429410 2.8680997 2.7725159 3.0754151 2.4361948 2.9634526 2.8930739 2.7929296 2.8936532 3.8901063 2.6049541 2.2193351 2.4711219 2.6441813 2.4326008 2.8822527 2.5314452 2.3626073 2.6184750 2.8818708 2.5879856 2.3668190 2.8634015 2.8151553 2.6540550 2.7969391 2.9905761 2.5940165 2.8088473 2.9093630 2.1684264 2.7165396 2.0739462 2.9613590 2.3002900 2.7540214 3.9855910 3.2488447 3.2305768 2.6684353 2.3438368 2.9245196 3.2980609 3.0430632 2.6414210 2.9100170 3.3301739 2.9560624 3.3186806 2.7796970 3.4198160 3.1327578 2.5395531 3.1728814 2.6322020 2.9021298 2.6253375 2.6618436 3.4689078 2.5888259 2.6488274 2.6685453 2.8780295 2.9392182 3.3624695 2.5830727 2.8138454 2.8468943 3.0603259 2.8060721 2.5263167 2.8256847 2.6605110 2.7777532 2.9767230 2.6081472 2.4281383 2.8201885 2.6899492 3.3382101 2.7144628 2.6121714 3.2488389 2.4728782 2.8398386 2.8073094 2.3961428 3.2859313 3.4985454 2.4906670 2.2137235 2.1276282 3.7854095 3.3047735 2.2262096 3.5837122 2.2737151 2.4054902 2.5111065 2.2286651 2.2662852 2.4207825 2.4137469 2.3043496 2.6385822 2.3564419 3.3947985 2.0863981 2.7989528 2.3590765 4.0897031 2.8554875 2.6831534 2.4081434 2.1942128 2.2992926 2.6266545 2.5540498 2.5522584 2.2585325 3.2873121 2.6517481 2.5033432 2.9318609 3.4342875 3.0847439 2.3985153 2.4062363 2.4022477 2.9307513 2.6722550 2.7948211 3.2242682 2.4538963 2.4738625 2.8997079 3.1632070 2.5897440 2.4919795 2.5265936 2.8885622 2.5771180 2.6323419 2.7759744 2.3993720 2.6161875 2.7067873 2.7445137 2.5629163 2.6894809 2.6525205 2.9449616 2.6442536 2.8022301 2.5068730 2.9521717 2.8946667 2.6043529 3.0545456 2.9499599 2.6809844 3.1720647 2.2808649 2.4146604 2.8015156 3.0846727 2.7926475 3.2098526 2.8824560 2.5571688 3.1548705 2.7237437 2.7611992 3.1031104 2.8141433 2.9522047 2.9643952 3.1273022 3.1354553 3.2309994 2.3476122 2.1632992 2.0898853 3.0832844 2.3207936 2.4250862 2.6794282 2.2601863 2.5193421 2.0784886 2.1763394 2.3100077 2.4275959 2.1939677 2.1175736 2.3661845 2.3696233 2.4188916 2.2330639 2.4386775 3.6003714 2.3705979 2.6187137 2.3999977 2.7023272 2.5204055 2.5926611 2.6652737 2.3856344 2.5845787 2.5713083 2.8595870 2.6501604 2.7798043 2.7441950 2.5537868 2.7281364 2.7542980 2.6013497 2.7312347 2.6067334 2.5909541 2.9086134 2.8811998 2.5816052 2.6798778 2.5106229 2.8347582 2.8677053 2.4539467 2.6064398 2.6722789 2.8687523 2.8096155 3.0011474 2.3222285 3.3507819 5.0868590 2.6222109 2.3016545 2.6592634 2.7565162 2.5153568 2.7483988 2.6543256 3.4125016 1.9056235 2.3337397 2.7042188 3.1160538 2.9542275 3.3051006 3.5989683 3.0878348 2.9591236 2.9451938 4.8319470 8.0805074 2.8341160 3.5621127 3.5117063 3.1699747 3.3767948 3.2628719 2.1429713 2.2966664 2.3847298 2.9257309 3.5050426 2.5514280 3.4585019 3.0209069 2.8687269 2.2452509 3.1314726 3.4893255 3.5257215 2.2755297 3.3149110 6.1044868 5.5632170 8.9999982 4.1305329 2.6755972 4.9960739 6.0687892 6.2338996 2.5878683 2.7767022 3.6713095 3.8132873 4.8473211 3.7594129 6.1401687 6.1409478 2.5402233 8.9999989 8.1602273 3.8832984 4.1361943 7.9070672 3.3735908 7.6968094 4.4655562 3.1719460 3.4743490 3.9027164 4.4934230 5.0538034 5.7284413 3.1243244 2.5831428 2.5179867 2.6462143 2.5107619 2.5160461 2.5911128 2.7230283 2.3441999 2.5871018 2.6204095 2.6623565 2.7117380 2.8143441 2.3932972 2.6815651 2.4132428 2.6038346 3.0587454 2.5644860 2.5893048 2.9376362 2.6339555 2.7173909 2.8772713 2.6471933 2.7745414 2.5071526 3.0090567 2.5588199 2.7974283 2.7764929 2.9914118 3.0224290 2.8982786 2.5690730 2.8542114 2.8659381 4.7060579 2.8933755 2.9607356 2.7565112 2.7566580 2.7763696 2.9445780 2.6057495 2.5277543 3.2579837 2.5078780 2.5037047 3.0138390 2.8880052 4.5505455 3.1957580 2.9361122 4.2667844 4.4874413 4.2535049 3.8293034 4.2047429 4.4218120 5.5763777 4.7313956 4.4268489 3.8513920 4.3496571 4.3433130 3.8264690 4.2504070 4.1630272 4.6742911 4.3112869 5.2536252 4.5084333 4.2384108 4.8060223 4.4139798 2.7508672 2.7327211 2.7341911 2.6234039 2.9661210 2.8897316 2.9116987 2.9072791 2.8505497 2.7612502 2.8519295 3.1644982 2.5890353 2.9554156 2.7858380 2.6688150 2.8427001 2.8503416 3.0071544 2.8485175 3.2092572 2.9424009 3.2059108 2.8947435 3.4250472 2.9332251 3.1059066 3.0080117 2.9060290 3.0571906 3.1603789 3.0261893 2.8740502 3.0930664 3.0021211 3.3504585 3.0301023 2.7405736 2.6818196 3.0078781 3.2403827 2.9702532 2.7661936 3.2737027 2.8387790 2.8013255 2.9395003 3.2274741 3.5763305 3.3872217 3.3006365 3.0084851 3.7260691 3.8487906 3.6725617 3.1076540 2.9415473 3.8367551 3.2203763 2.9899917 3.0662185 2.8293100 2.7849526 3.7690138 2.6889950 4.1578864 3.6198189 3.0115540 3.6875983 4.5464610 3.2545613 2.4787397 4.5527148 4.2300706 3.9469121 4.2786484 2.9570152 3.3120050 2.8482926 4.6328845 4.1174047 3.6321250 3.3291959 3.1393216 3.4037344 3.5551860 3.1621518 3.5094700 3.1577119 3.2225978 2.8807922 2.8666726 2.6735200 2.8942786 2.9079245 2.9745267 3.0570101 3.0355222 3.1637886 3.0060473 3.1878066 2.9667784 2.6949631 3.3792560 2.8719195 2.9857859 2.8114232 3.3677820 2.8413813 3.4120528 2.5596544 3.2932763 3.1245690 3.2342297 3.1552596 2.9441529 3.0200305 2.8510505 3.2517940 3.2328716 3.0457293 3.5289845 3.1917139 3.8800886 3.3973740 3.5775508 3.2040907 3.3633683 2.0263274 3.3979309 2.5958712 3.3504730 3.0214290 3.7379670 3.2501665 5.4473419 3.4073193 3.6078527 3.2047975 2.8291239 2.4615724 3.1974654 4.9529748 3.2374507 3.5130277 3.2046919 5.3395291 3.6953469 2.3801166 3.8547599 4.5402540 4.5650505 2.6583633 5.0048134 4.4724538 4.3488189 4.4216120 5.7153721 5.4544551 4.3413669 2.9804012 4.6752720 4.6570185 4.1094525 4.6357790 3.0971153 3.0694267 3.6323978 5.4196376 3.2934341 3.7231314 3.9792666 4.1606484 3.7545392 3.0069976 2.7462067 2.7921422 2.6159592 2.8564901 2.9338578 3.0913126 2.7738372 2.9138669 2.9414077 3.2156059 2.9094095 3.0991224 3.1969329 3.1089409 3.3708742 2.8337340 2.9944616 2.7655864 3.1917360 2.9325608 2.6907538 3.1324121 3.3972537 3.0643696 3.6441592 3.4753027 2.4349162 3.0707523 3.3584329 3.8151913 3.3009303 3.2903922 2.6659960 3.0987062 3.4750694 3.6341553 3.6274075 3.0849643 3.5225863 3.0615846 3.9851778 3.4594491 3.5555272 2.9601345 3.3068260 3.6493216 4.4316790 3.6123152 3.0567539 3.7283815 3.2462455 2.8469296 4.6439547 3.3116864 3.0885312 4.2131667 3.5527029 3.8407218 2.5384742 3.6031685 3.0885508 3.3703382 2.8224075 3.6251408 4.3865612 3.1840941 3.9959267 4.1577451 2.8578471 2.8115151 3.6312845 3.6615042 2.7541183 3.3801713 2.7230517 4.1497420 4.1540201 3.1636671 2.9134287 2.9137793 2.7557916 2.6994361 2.7271834 2.3960486 2.6080808 2.5211552 2.5711995 2.9444513 2.6256343 2.4568033 2.5876390 2.7627015 3.0304875 2.7294292 2.7179170 2.6230322 2.7164190 2.3981296 2.7371073 2.6653066 2.6190988 2.9188535 2.5190227 2.8744798 2.6585036 2.4741107 3.1275524 2.8868130 2.6755564 2.7673540 2.9489053 3.1481263 3.1520435 2.9450722 2.7860146 2.7957445 2.5077397 2.7421771 3.0373883 2.8230863 2.6497618 3.2505006 3.1097239 2.9759252 2.1037733 3.1905937 3.6345044 3.6517454 3.1749272 4.4947373 3.9314854 3.2290843 4.0673555 3.3155637 3.3805812 3.0280029 4.5044140 4.8486361 2.5955658 1.4485056 1.4744544 1.3979384 1.4108335 1.3954900 1.4546356 1.3661586 1.3575862 1.2802151 1.2261507 1.3852546 1.2693559 1.4566179 1.2848214 1.4430848 1.3450306 1.3111699 1.4317201 1.3065801 1.4684280 1.4349682 1.4758656 1.3528314 1.5128721 1.4651657 1.5071123 1.4467766 1.4295314 1.5181584 1.3856493 1.4425141 1.3634355 1.5856038 1.3499822 1.3408075 1.5146151 1.5333677 1.6603151 1.4193152 1.6099530 1.4981400 1.5588736 1.4911879 1.7180100 1.6133660 1.5107985 1.8423832 1.6241503 1.5060761 1.7940825 1.5162978 1.6462148 1.6791600 1.5652408 0.5919512 0.4365787 0.5764804 0.5965451 0.6613197 2.2125884 0.5043480 0.6105728 0.0000000 0.8373516 0.8236654 0.5922011 0.7212147 0.7512662 0.6763490 0.8529969 0.7357080 0.8408096 0.7708101 0.7250053 0.6921265 0.8672860 0.5802648 0.6387709 1.9240987 2.1120511 0.9021540 0.7872873 1.0221592 0.9936165 1.1516199 1.0981807 1.1025129 0.9947717 0.8339674 1.1430858 2.3487700 2.6114622 2.5793291 2.7251899 2.4912626 2.4807004 2.6149782 2.5563668 2.6183242 2.6117978 2.5558415 2.5850917 2.8169133 2.6585686 3.0300014 2.4828015 2.7553482 2.5685710 2.6934830 3.4005094 2.8542843 2.7843866 2.7115366 2.8498074 2.9248654 2.5041029 2.3623941 2.6171425 2.5869300 2.5191799 2.9323552 3.4427765 2.9251782 3.8273772 3.1228281 3.1674694 3.4694998 4.4818115 2.2352509 3.5106814 3.2283161 3.5992285 2.1814941 2.6164520 2.3017478 2.3950013 3.5978101 2.7692784 3.0781785 3.5092392 3.0545680 3.5814768 3.6512169 3.7619551 2.9640544 3.4529594 2.8426833 3.0407608 2.7973281 3.0719218 2.5944543 2.3406064 3.1191112 3.8437967 2.6664949 3.8571109 1.9577407 2.9503786 3.4923012 2.7689566 2.8384825 3.7471071 2.3723263 2.5173488 1.9706303 3.8286484 3.5524494 3.0530535 3.5555628 4.0616367 3.2922741 2.4594760 3.0773224 3.3140456 3.0525232 3.3199776 2.6935198 2.9703197 3.8716614 3.3240474 3.3253071 3.6629659 3.5292336 3.0479398 3.0058828 2.7019527 3.2923568 3.8138841 2.8076033 2.9419898 2.7892462 2.8201273 2.6844418 2.5312060 3.3198532 2.9298468 2.8593157 3.1126940 3.0267316 2.9373663 2.8638139 3.2425235 2.9797998 2.4765012 3.0720571 2.6558114 2.9605415 3.0674358 2.4885547 2.7514102 3.0151373 2.7701328 3.1185972 3.1180280 3.2280144 2.8204809 3.0351545 3.0707636 3.2527049 3.1459760 2.7278669 3.5838369 4.7534193 2.6814325 3.9229619 4.7527078 4.3340407 4.4343757 4.3725206 4.6736016 4.6492117 4.3863466 4.2124953 3.2847893 3.7548302 4.6645336 4.2502109 4.4582870 3.9387122 4.8025699 4.4690111 4.2223075 4.3010762 3.2765162 4.1288521 4.2956246 4.5631216 4.6125070 4.4122027 4.3334049 4.2643028 4.2242494 4.6691118 3.9905192 3.8964251 4.5709507 2.7864600 4.9756683 3.2897290 3.6729751 5.1919124 4.5807976 4.6718201 4.8888798 3.4652559 4.5802850 3.4211533 3.4887471 4.0305208 5.1533729 2.7265797 2.5224560 2.8606233 2.7038289 2.8775990 2.4434191 2.9876242 2.7867349 2.7500213 2.7656048 2.5276145 2.5937945 2.4550472 2.5050080 2.6128043 2.5511267 2.5698592 2.4559229 2.5712501 2.9074444 2.5411555 2.6098049 2.5986526 2.4884892 2.6889723 2.2795369 2.4898394 2.9062762 2.3079494 2.6008534 2.6136862 2.5877053 2.5795339 2.4287394 2.3180964 2.5915770 2.6548236 2.6015182 2.5753214 2.3196293 3.0468260 2.7086467 2.5980068 2.5112876 2.7522367 2.8700676 2.5947649 2.8553464 2.8276710 2.5167876 2.9224518 2.3023668 2.4663308 4.7940317 2.1866170 4.3655768 3.6500145 2.7523237 2.7963887 3.0322657 2.8785706 2.6336382 2.9142970 2.7416970 3.0939221 2.9143800 2.9095718 2.9205811 2.7738965 2.8739595 2.7884440 2.6521004 3.0391326 2.7056630 2.7730273 2.8296239 2.7366870 2.9138202 2.9759266 3.1879427 2.8116413 2.9989209 3.2993400 2.9280207 3.0171129 2.9195494 2.7936732 3.2150230 3.0322873 2.7908285 2.9191817 3.4345073 2.4829397 3.1967530 3.1255738 3.1558320 2.9383933 3.2581681 3.0410073 2.5971257 3.2189452 3.0139458 2.9369792 3.3966149 3.3062701 2.9559505 2.9556435 2.8917476 2.9232343 2.8851239 2.8244029 3.0752676 3.2284614 3.1969773 3.2409426 2.8629238 3.6656474 2.9422113 2.9986713 3.2658856 2.9209855 2.6712771 2.9364791 3.1154966 2.9499170 2.8338262 2.8658523 2.8535457 2.8732343 2.6777429 3.0581994 2.7992427 2.8833555 3.0983085 3.1288786 2.7111236 2.8123334 2.5855603 2.4356225 2.6891772 2.5910652 2.4449853 2.8487459 2.8121961 2.8240110 2.6267833 2.5736863 2.7357826 2.5101107 3.0055412 2.8224313 2.8627283 2.7528795 2.5641408 2.7946905 2.8402301 2.7558990 2.9929083 3.1815051 2.9700253 3.3272533 2.7779672 2.9547669 2.8955089 2.9687158 4.9216354 2.9043381 3.0822954 3.1963302 2.7543268 6.0355084 2.8965860 3.2537897 2.7318915 3.1699489 3.0137704 2.8327788 2.4688161 2.8931741 2.0208867 3.9260717 5.4525915 4.5818357 2.8658877 4.2920351 4.3502891 4.5217286 3.7688609 4.3159023 4.8957270 4.2093284 5.1134519 4.3489611 5.1739475 5.5819021 3.5186032 3.0458785 2.4713354 4.9364017 5.3004992 5.8395876 4.2113290 4.8850396 4.3328145 4.9524769 4.5015522 4.2357806 4.4052335 4.4583270 4.3172075 4.1008783 6.0367960 4.6304169 6.5941829 5.5534464 5.1555661 4.2651838 6.3391950 6.6717021 4.3441461 3.7122589 3.8603553 2.7123184 3.5294568 3.3227121 3.6320719 3.0252968 3.0159069 3.0346593 2.7866430 3.1283496 3.2547209 3.0737501 3.6930841 4.2882081 3.2689827 3.4663668 3.5722839 2.9476839 3.8247476 3.1461799 3.7166734 3.3225305 3.7203256 4.1010396 3.5689291 3.8937367 3.0904427 3.5722435 3.0225591 3.7182607 3.5729586 3.5643619 3.0315761 3.4733508 3.2035325 3.1784094 3.7528119 3.4138107 3.5353441 3.2307148 3.6949770 2.5588150 3.6978388 4.0424858 3.8829740 4.1484494 4.5542391 5.8151473 3.3887750 5.2030687 2.6954599 3.9260343 2.8745065 4.8056227 3.7467104 3.9734984 4.1528840 2.9347190 2.9216350 2.8365794 3.1116548 3.1253671 2.8531183 2.8128702 2.8993274 2.8063834 3.0939571 3.0339923 3.2523831 3.2299569 3.1544978 3.1773228 3.1502767 3.8892845 3.5108830 2.6159998 2.9821447 2.6945553 2.5557961 2.6181439 2.8808297 2.5527093 2.7929177 3.4454840 2.8550694 2.8684872 2.6970931 2.6669865 2.7665113 2.6098326 2.8970575 2.6338233 2.8189784 3.7220846 4.3189137 4.2666416 3.3202543 3.4350455 3.6051171 3.3018583 3.3873999 4.0902016 3.1763833 4.1396866 3.3877479 9.0000000 4.5322992 4.3969436 3.1871636 3.3010483 3.3991989 3.1855262 2.9893946 3.3285691 3.0243505 3.1815439 3.2939303 3.2305826 2.8271287 3.0930928 3.0484182 3.2708936 3.1011119 3.0579246 3.0073882 3.4383071 3.1084995 3.0774424 3.2156954 3.1370604 2.9077895 3.1353862 3.0353313 3.3308261 3.0915035 2.8326542 4.2690898 4.2690898 4.2321842 4.2321842 4.1955611 4.1813574 4.3190539 4.0530063 4.2695667 4.4102025 4.0345681 3.9276772 3.9276772 3.9863743 4.2915131 3.4977204 4.2887012 3.9279838 3.9279838 3.9046596 3.9046596 4.1131943 3.8981641 5.6478971 5.6478971 4.3708733 3.8378178 3.6077137 3.6077137 4.1105514 4.1105514 4.3268087 4.3268087 3.6502527 4.1721511 5.6594968 3.2064283 2.3664574 2.5343152 3.2463766 2.2392710 
HALSEO004032_KOG1332                                                                                                                                   4.0575525 2.8188171 3.5539656 3.1489334 2.6994845 2.5302741 3.4117122 2.9082587 2.6014413 3.0201576 2.7018752 3.3524353 2.9108185 3.6750233 3.3013947 3.2919484 2.8799277 2.8722847 2.3474506 3.2788693 2.5463749 3.3447410 3.5151774 2.9987857 3.0757204 2.9470598 3.4185470 3.0177601 3.3156687 3.7065053 2.9802708 2.6140486 2.9426041 2.8209619 3.0967946 2.9501745 3.6384992 2.3794438 3.0457972 3.1721326 3.3144570 3.0781569 3.0699408 2.7829984 3.0977219 2.8564367 2.4149825 2.9333070 3.0709316 2.7336324 2.4207345 2.5691326 2.7240587 3.3753543 3.0482333 3.1528280 2.8862812 3.1864152 2.6363113 3.3299879 2.6350624 2.5767431 3.9367989 2.5004738 2.8391455 2.9059326 2.7224548 2.9477340 3.0496621 2.4989317 2.9739505 2.8666216 3.3137334 2.8853159 2.9409644 3.2155408 3.1226047 2.8263073 2.8336885 3.1338570 2.6770320 2.7871300 2.4826251 3.2221897 3.1214822 2.4478169 2.8843068 2.5813835 2.7810537 3.3768292 3.7169491 2.9138040 2.8391907 3.0707676 2.9793749 2.9092733 2.6006151 2.8470557 2.7170612 2.6980409 2.9477918 2.8493055 3.0855219 2.5594047 2.9224612 2.6402239 2.7449387 2.9149669 2.9324416 2.8488301 2.7458104 2.7823872 2.9537679 2.9877383 2.7742335 2.7464387 2.9733483 2.4342811 2.9683190 2.8041026 2.8255298 3.0727224 2.6715848 2.6592786 3.3280330 2.8550587 2.7340160 2.3711222 2.6984856 2.6916830 2.8096687 3.1020463 2.6393733 2.8590587 2.8883719 2.3810137 2.3280331 2.0826900 2.5124420 2.3035747 2.4960756 2.4979227 2.6947797 2.3814037 2.3723107 2.7168280 2.1682274 2.5757611 2.2681521 2.5153631 2.2317704 2.2199734 2.5911934 2.4475870 3.4096803 2.5063069 2.1803316 2.6950728 2.6725280 2.5185000 2.6279579 2.6143101 2.6831546 3.0851634 2.4327770 2.2764939 2.8592160 2.3364617 2.6063702 2.5920657 2.8822761 2.3692713 2.1324936 2.4160060 3.0552021 2.8184355 2.4483268 2.6554599 2.6823636 2.7572005 2.8924858 2.5896074 2.5654505 2.6165102 2.5087869 2.8923898 2.7375347 2.5352681 2.6967426 2.8347177 2.6297711 2.5629707 2.7879327 2.7376323 2.7823689 2.6063548 2.6890996 2.9956641 2.5166546 2.8018049 2.6023946 2.6550623 2.5899672 2.8592608 2.6538664 3.0669769 2.6037411 2.7285145 3.0284125 3.0161538 2.7612122 2.5583373 2.8344286 3.0302904 2.8518458 2.4392398 2.5022251 3.4227347 3.0286995 2.9477761 2.7239286 2.7447682 2.7274456 2.9431163 3.2290205 2.8992110 3.1145284 3.1775101 2.6499646 2.8450047 2.8285511 2.8346131 2.5752081 3.1653478 3.4983376 3.0276235 2.9393476 2.7372199 2.7266861 2.6873322 2.9443489 2.5866792 2.6553732 2.8158181 2.8601246 2.4020288 2.8988126 3.0108052 2.4782606 2.9064097 2.7654452 3.3372206 2.9551006 2.7416692 2.8831102 2.9303632 2.4952122 2.6729767 3.3322286 2.8582565 3.0712438 2.7199348 2.6898424 2.8793403 2.9811957 2.4861010 2.9545377 2.6501119 2.6712963 3.1357263 2.6948217 2.5979695 2.9545604 2.8905269 2.6125688 3.0782734 3.1928076 2.5918158 3.0377540 3.1408906 3.0271393 2.9495720 2.7947099 2.9970114 2.7618188 3.1765682 2.6722551 2.7421399 2.7976764 2.8983748 2.6658990 3.0240742 3.0503487 2.9353830 2.7822772 3.2280760 2.6813596 2.8300937 2.7589949 3.0436176 3.2574579 2.7369017 3.3246206 3.2407852 3.3844487 4.7674978 2.5426831 3.5910294 3.1050276 2.3967017 3.4189755 5.4300926 2.7449541 3.6722978 3.4594166 4.6792143 5.6523644 6.9063711 3.6869553 5.1133802 5.7262166 5.9218889 6.0877044 5.1569726 5.3175939 4.5342429 5.6891378 2.9600780 5.6338482 5.0772254 2.4704148 4.8714653 5.6585017 5.8930416 5.0159969 3.5701888 5.4800943 5.7393623 6.2444605 6.6992955 6.4213774 4.4193562 7.0316663 5.1551984 6.0537947 4.6237551 5.6574768 5.2401114 5.4664449 6.4259964 5.3333084 5.2463626 6.2336389 3.5661208 5.4976470 4.1566175 5.9454389 5.9777293 5.4864879 3.2208809 3.1494774 3.1981620 3.1847846 3.1810543 3.0347841 3.1693491 3.3796567 3.2595356 3.2958452 2.9977207 3.3994845 3.1799376 3.2030487 3.1625891 3.3482808 3.2013083 3.4317838 3.3482404 3.1856502 3.4688523 3.3593911 3.2223591 3.4900262 2.9539532 3.4271243 3.4227889 3.0329883 3.2652156 3.3441961 3.1414743 3.4793924 3.5177578 3.3537502 3.0532061 3.1707184 3.1643918 3.4059250 3.2947394 3.0602465 3.0977088 3.1486020 3.6717248 3.0095666 3.5664857 3.3707061 3.4872889 3.4799703 3.1742770 3.1796506 3.3194236 2.9657621 3.5833349 3.4403769 2.8446083 2.4987472 2.9758764 2.6920115 2.5471723 2.3022863 2.5719419 2.4318060 3.0409972 2.5582090 2.4787442 2.6719884 2.2681059 2.4671128 2.6424349 3.6634882 3.9042718 2.8741789 3.6722933 3.3752133 3.2373508 3.0729469 3.7514435 3.3758924 2.7690827 3.0531969 3.2381001 3.2921539 2.7558625 2.9803050 2.8761788 3.0255767 3.1698857 2.9277849 3.2452376 2.9926559 3.0130724 3.1568270 2.6354842 2.6644559 2.8484815 2.9217751 2.7943136 2.7856380 2.9780576 3.0878775 2.6934992 2.7463562 2.5992653 3.2387023 2.6862043 3.1071153 3.0991169 2.9090278 3.2032809 3.6792887 3.4205712 3.1068125 2.7625274 2.9293697 3.3395411 3.0500948 3.8114960 2.8623194 2.9408111 3.5583122 3.0400393 3.2010958 3.1947406 2.3863066 2.6153130 3.2120091 2.9006356 2.8946999 2.8176075 2.5964792 2.7717808 2.6957015 2.5394381 2.9693449 2.5968926 4.4025924 2.8253003 2.6324303 3.0034681 2.9419444 3.2845798 2.8788293 3.6574105 2.6998086 3.7435515 2.4707101 3.0268111 3.0960093 3.4347806 2.9717257 3.2406471 3.1024884 3.5545174 2.9364130 3.3863094 3.4140534 2.9437420 2.6735257 2.8233785 3.0805401 3.4232942 2.8140099 3.3408424 3.3998580 3.0348021 3.6183466 2.7331420 3.3059674 2.6615649 2.7194385 2.9270970 2.6615649 2.7605106 2.7005605 2.6385844 2.5867090 2.6555431 2.7930356 2.8285587 2.6938661 2.5010478 2.6221516 2.5851014 2.8650702 2.6396844 2.8484600 2.6902931 2.7280750 2.9827851 2.7611838 2.6368385 2.8670658 2.7662928 2.9367339 2.6133551 2.7860440 2.9586809 2.8668110 2.8689317 2.7605568 2.5805459 3.0306960 2.6948824 2.8507677 2.8711141 3.1409230 2.3683113 2.9410681 2.5771845 2.9970641 3.5794454 3.8599684 2.6251134 3.0172169 2.9558290 3.4909383 2.0321497 3.7237014 3.1843831 1.8997903 2.9340115 3.0313217 2.9057205 2.7687822 2.9981451 3.2116953 2.8361413 2.9076415 2.9060294 2.7761805 2.8983044 2.7756319 3.0620541 2.7983934 2.7640267 2.8218183 2.4746794 2.7568930 3.1980289 3.0188382 3.0765852 2.5887472 2.8299570 2.9608614 2.6702179 2.6741815 2.7993189 3.1673203 3.0971909 2.9956555 2.9545303 3.2589958 2.6693058 3.3131901 2.7939067 3.4231722 2.7579791 2.8159692 3.1243387 2.3752927 2.4961458 2.8592442 2.6568176 2.5332423 3.1893681 3.0691762 2.5095588 3.1867714 3.1434452 2.8466004 3.0224105 3.4191639 2.9911278 3.1643665 3.1143154 3.3994294 3.1480456 3.1269593 3.0585834 3.4266318 3.3174084 2.3234050 3.2648665 3.4116352 3.2580756 3.6378307 3.4537972 3.3715241 2.9196451 3.1405766 3.0667638 3.1353731 2.9232744 2.7287190 2.6353290 2.6840498 3.3079772 2.6304590 3.1085048 3.1363075 3.0417109 3.2847299 3.0330445 3.1296987 3.3201595 3.1264472 2.5302355 3.3513545 3.5401624 2.8432336 2.8486143 2.7643132 3.0982669 3.0197007 2.9584142 2.7464293 2.5133465 3.0036507 2.6510288 3.2956665 2.7161571 3.0719366 2.7470960 2.6024625 2.4238697 2.6780218 3.1824246 2.8330287 2.4163646 2.9772866 2.5329195 2.8376469 2.7860865 2.8876250 3.1419857 2.9516428 2.9350923 2.9789067 2.7148540 3.0661953 2.8070376 3.3789191 2.5818552 2.7212723 3.1454357 2.9946013 3.0008659 2.7473894 3.1522740 2.7808920 2.7962849 2.9766945 3.0106868 2.6242903 2.2994339 2.3886767 2.4792131 2.7202680 2.6318305 2.7163626 2.4810126 2.8526373 2.4955884 2.3850435 2.8946763 2.7807316 2.5106385 2.5931364 2.5425485 2.5263314 2.4450151 2.9459522 2.7635777 2.9254805 3.0204343 3.5535299 2.8995683 3.3920984 2.6483884 2.4529386 2.3922430 2.5768049 2.8776911 2.7685741 2.8638970 2.8392555 2.7614938 2.6441356 2.9331434 2.7115127 2.9691876 2.5728641 2.6601529 3.0302721 2.8553312 3.8340921 2.8554187 2.6797954 2.9914399 3.0217260 3.0795521 3.2016606 2.7161152 2.6587094 3.1263305 2.9483321 2.3869859 2.5891863 2.8474801 2.7091083 2.3575676 2.7564298 2.2998105 2.6701334 2.4983174 3.4755410 3.4575085 3.2507951 3.8774349 3.9255139 2.3073187 3.8550359 3.5268622 3.3247176 2.9976922 6.9437393 3.1352429 3.3948023 3.6679076 3.4785474 3.2200855 3.3125903 3.2573727 3.4207476 3.0778739 3.1190851 3.0898454 3.4981652 3.3017520 3.1763701 3.2909980 3.2641346 3.1773779 3.4256425 3.5494853 3.3080488 3.4503833 3.2815881 3.0445666 3.1136512 3.3620051 3.4648880 3.4993089 3.1357352 3.3401937 2.9683402 2.9926722 3.3669818 3.1216174 3.3916748 3.6810664 3.1498496 3.5189503 3.5160443 3.3188308 3.2329384 3.1214796 2.8545798 3.2006061 4.2034257 2.8658043 3.4954688 3.3808299 3.9460908 4.0432212 7.1089514 4.0039457 2.7902533 2.7945278 3.0220974 7.5779396 2.5289663 2.8388607 3.1235322 3.1456782 3.0510906 5.5209894 2.2753677 2.6429398 2.6978250 3.9619902 2.7842245 2.7309299 2.9514784 2.9164553 3.0428011 2.8952081 2.0988129 2.8669413 2.5514851 3.1951204 3.2014898 2.6261077 2.6750390 3.5741766 3.9595341 3.2719070 3.1282892 3.3892224 2.6276152 3.7261645 2.8115957 4.1589289 3.6673098 3.5832526 3.1809051 4.1070121 2.9362808 2.4541621 2.7338562 3.0197704 2.5483493 2.8024587 2.7359483 2.8966660 2.3953690 2.5720671 2.2704261 2.7762962 2.7139292 2.7360067 2.8898741 2.4924117 2.8329198 2.5979245 2.6832425 2.7778441 2.4389644 2.7829198 2.8982825 2.8509234 2.4668907 2.5581987 2.7837444 2.6390620 2.1344061 3.1965786 2.1767174 2.5372981 2.6630275 2.6179039 2.9236155 3.0265427 2.5965721 3.0029900 2.9097135 2.9856164 2.6366438 3.0871134 3.1319320 2.6870443 2.8743843 3.0887682 3.1118343 2.8885358 3.6261959 2.7338179 2.2301749 2.5250886 2.4071177 2.3429823 2.6432440 2.6775235 2.5298777 2.5152445 2.9089158 2.5124197 2.4963189 2.3700708 2.6212346 2.6772805 2.8914441 2.6307096 2.6028362 3.0339567 2.8544156 2.4638543 2.9145116 2.3710829 2.9616559 2.3467255 2.8204828 2.9540914 3.2984629 3.1706201 2.6226829 2.0842703 3.3690572 3.0258193 3.0282580 2.3669698 2.7190163 3.6594954 3.4772133 3.2618741 2.9219940 2.9172009 3.1672814 2.7184525 3.4607450 2.9455881 2.9262515 2.6050756 2.8327748 3.2980874 2.7984106 2.8035344 2.8516273 2.9192036 2.9135208 3.5120339 2.5682142 2.9793438 2.6149276 3.0215358 2.8388471 2.6923804 2.9190117 2.7163204 2.8329676 3.0713230 2.6516286 2.6892049 2.8514836 2.7820787 3.2576447 2.8793235 2.7522613 3.2332839 2.6336073 2.9450486 2.9430442 2.4297297 2.9445796 3.2511929 2.6517661 2.3999436 2.2836269 3.8024188 3.3562547 2.4131305 3.4505294 2.6281392 2.3224863 2.9123946 2.4020984 2.2841741 2.5778053 2.6224139 2.3590478 2.7081888 2.5083920 3.1668098 2.3649167 3.1224121 2.6300213 2.9909496 3.1531752 2.4031413 2.4858236 2.4140912 2.1810146 2.9962763 2.8682550 2.5927212 2.6140340 3.3512512 2.5192285 2.7107953 2.7329662 3.6787378 3.0775914 2.5850906 2.4190697 2.7141145 3.3189076 2.6865240 2.9814522 3.4170940 2.4022599 2.5313390 2.9183527 3.2883673 3.0031430 2.4106359 2.6206330 2.8658645 2.5698180 2.5096414 2.9566319 2.4483973 2.6499544 2.8008180 2.8629933 2.6606276 2.8443834 2.7730817 3.0814838 2.6838738 2.9835335 2.6287884 2.5917064 2.8460475 2.8619051 2.9607002 3.0305091 3.0096819 3.1725207 2.6068802 2.9593003 2.9163755 3.5474773 3.0515958 2.9197974 2.8177576 2.9587824 2.6463844 2.9741353 2.8893268 3.1748768 2.9173418 3.3194065 3.1298513 3.4300802 3.1187058 3.2148236 2.6602756 2.6719467 2.4424526 2.9147888 2.5912111 2.7190800 2.6519479 2.6717323 2.8328391 2.7855572 2.5341775 2.7642946 2.6776926 2.4642550 2.6083054 2.1609867 2.8017706 2.5047931 2.5667930 2.5411308 3.0551342 2.7345714 3.1772592 2.6895747 2.9107088 2.8927513 2.8565798 2.6641485 2.4357582 2.7427571 2.7326119 2.9232370 2.6379953 3.0964489 2.9502484 2.6360652 3.0229139 3.0827084 2.6545091 2.7233815 2.8262978 2.6303502 3.0878561 2.8513612 2.8183063 2.9170021 2.4745877 3.2217054 2.9559935 2.6674049 2.7044024 2.8826946 2.8647853 3.0282694 3.0583243 2.7443317 3.2678285 6.2051752 2.4774441 2.3973882 2.7944316 2.6986316 2.4897419 2.8987988 2.7582983 2.9210733 2.5499870 2.5484377 2.8928565 2.8561749 3.3172960 3.1575430 3.5925172 3.1508101 2.7243826 3.6781443 4.7132107 8.9999980 3.2192604 3.6321568 3.0038826 3.0869175 3.9015502 3.0509536 2.7618293 2.5248133 2.5674014 2.9130289 2.8929854 3.0649016 3.7924975 3.2186580 3.5991518 2.8042148 3.0124099 3.7753590 3.8585562 2.6701579 3.2772604 5.5892849 4.8017897 8.9999980 4.1102634 3.0873786 4.5721353 7.4221638 4.6838235 2.6924653 2.8829325 3.6488727 3.5704395 4.9283164 3.3868104 6.1447079 6.0552233 2.7290897 7.1417524 8.9999985 4.1187239 4.7453277 8.9999985 3.3230794 6.1149956 4.5459651 3.0694256 4.0238617 4.2991902 4.2443814 5.9552511 4.7628471 3.8084235 2.8326128 2.4907761 2.8713555 2.5872067 2.5693409 2.4859053 2.8586494 2.3231465 2.7983646 2.4993839 2.5077463 2.6528645 2.9383620 2.6372857 2.6012074 2.5121657 2.8352732 2.9595914 2.7304556 2.8166954 2.7911216 2.6295944 2.6088210 2.7283324 2.6814196 3.0102662 2.5719051 3.0055792 2.6897452 2.9439130 2.7586999 2.6921885 2.8923844 2.7454438 2.6925410 2.7290735 2.7453873 5.4190062 2.9824149 2.9239185 2.6760091 3.0253177 2.9020599 2.9077877 2.7348202 2.4576336 3.1167248 2.7610531 2.5759902 3.4816032 2.9730708 4.3795951 2.9340236 3.1565216 4.4541108 4.9264787 4.8314306 5.0314375 4.5649442 4.9740486 5.8664242 5.0983221 5.1321889 5.0440835 5.0486095 5.1946203 4.9763583 5.2633813 5.4719304 4.6509740 5.8793880 5.4389688 6.0008892 5.5706912 5.1735743 6.0857041 2.7020730 2.9118091 2.6893967 2.6700416 2.5146375 2.9799699 2.8096427 2.8159942 2.9460880 2.7901588 2.6394604 2.9820831 2.7398072 2.8327552 2.6897184 2.5350427 2.9362737 2.8463952 2.7275871 3.0335375 3.2429462 2.7878537 3.2141172 3.0138384 3.1288933 3.0970817 3.0442618 2.9462365 2.7657250 2.8382001 3.1580875 2.9481731 3.0293975 3.4124742 3.1056626 3.1709726 3.0171072 2.9752043 2.8920153 2.9539775 3.2210925 3.5706121 2.6857727 3.4655191 2.9211634 2.8844140 3.2707207 3.1152559 3.8620539 3.0094792 3.1082570 3.0112497 3.2225749 3.4605014 3.1287109 2.8666440 3.2235943 3.5099433 2.8996354 3.1961943 2.9056653 2.9376481 3.7170881 3.0861638 2.5057816 3.6819389 3.7541396 3.6359616 3.8490375 3.5112386 2.8570937 3.0135746 3.9244988 4.1088604 2.4779867 4.3737933 1.9772117 3.8263445 2.8853462 3.6241090 3.1909805 3.8638189 3.0019381 2.9766247 2.8684012 3.4023395 3.1323985 3.6530884 3.0215366 3.3286611 2.9290659 3.3147654 2.8706166 2.7736088 2.9447533 3.2806637 3.1693239 3.0574558 2.9339063 3.0126111 3.1417155 3.3894016 2.8137809 3.2381992 2.9081428 3.3025242 2.8208918 3.4038905 3.0620303 3.7427673 2.6737510 3.5516126 3.4264994 3.0367159 3.1324626 3.4417401 3.0726504 2.9641685 2.8401082 3.2866130 3.0670622 3.6899396 3.3750608 3.6619282 3.2443903 3.0891857 3.7653583 3.3230521 2.7024814 3.4332696 2.8757811 2.8111338 3.3002906 3.1265602 3.1633674 4.4118514 3.1793075 3.1864173 3.1086236 3.0766648 3.1283702 3.7582607 4.0321107 3.5503977 3.4347281 3.2275122 4.6949684 3.3143564 2.9290933 3.9028484 4.2169587 4.5259274 2.8233879 5.2212628 3.9657768 3.9741990 3.9651853 4.5737905 4.6082137 4.5578189 3.4579739 3.4800101 4.2031708 3.7647896 4.1445103 3.5632736 3.2931173 3.7123739 4.6350738 3.0325148 3.5844914 3.5559632 4.1473728 3.7339560 3.1309690 2.9312901 2.7923756 2.6565903 3.1344616 3.1384144 3.2642217 2.9716559 3.0321291 3.2266519 3.3915411 2.9525771 3.4321032 2.9975521 3.3590290 3.5203621 2.8770970 3.4049039 2.8900744 3.2973582 3.2537712 3.1148814 3.3225399 3.8888395 3.4374786 3.6175979 3.6009146 2.8422963 3.1518701 3.1141874 3.8197883 3.2903209 3.1545116 2.7357321 3.3476026 3.0794235 3.7513592 3.3513930 3.2240189 3.2354164 2.9838909 3.6633501 3.5580581 3.9845898 2.8409587 3.2957373 3.2172831 3.2358664 3.1540881 2.9909113 3.7386714 2.9985214 3.1303129 4.8093785 2.6158478 3.4497224 3.7810343 3.6610469 3.5845651 2.9436587 3.7988025 3.4379114 3.0471340 3.2394292 4.5514960 3.9378352 3.8392768 3.9417898 4.5624742 3.0604616 2.7706127 3.5954927 3.9313448 2.8787749 2.7132042 3.4219762 4.5704167 2.7175492 4.1972124 6.1579009 2.9623299 2.7953243 2.7262813 2.9404643 2.3804757 2.8361282 2.5449374 2.6980665 2.9563158 2.7873376 2.6837861 2.6728491 2.7101355 2.9657369 2.7919970 2.8217193 2.5236053 2.7522456 2.5475526 2.9558647 2.8892923 2.9192921 2.8914597 2.4817335 2.8226266 2.8255175 2.8186662 3.0872034 2.7259880 2.6846465 2.7892030 2.8682390 2.9624941 3.3088425 2.7716385 2.9663568 2.8362730 2.4282893 2.9948156 2.7407037 2.4968195 2.7093029 3.7314071 2.9384461 3.1901538 1.9173445 3.0981183 3.6401025 3.6805384 2.7379053 5.4362997 3.8484132 3.1530295 5.6846572 3.5230250 3.3649499 3.3964156 4.2576543 3.8940827 2.2823168 1.3891259 1.4085142 1.3658335 1.3722810 1.3995562 1.5991077 1.4338438 1.3305645 1.3504874 1.3834000 1.3545378 1.2680636 1.3627134 1.3933970 1.3829938 1.3828629 1.3563165 1.2940473 1.4484805 1.4063809 1.4565091 1.3683565 1.3520053 1.3719780 1.3444035 1.3992985 1.5903016 1.4716880 1.5895377 1.4657705 1.4404865 1.3806681 1.7033947 1.3728026 1.3911223 1.4910700 1.5090981 1.5280411 1.6143139 1.4807456 1.5256123 1.5496456 1.4718099 1.7407017 1.6985040 1.5946471 1.7012120 1.5929619 1.4405198 1.6807467 1.5563929 1.7400689 1.6676590 1.8262863 0.9944330 0.8600616 0.8887062 0.8940799 0.9375760 2.4376762 0.9576928 1.0877065 0.8373516 0.0000000 1.1725025 0.9751887 1.0166227 1.0307796 1.1259880 1.0657735 0.9931166 1.0126138 1.0122241 0.9762048 1.0258672 1.0900391 0.9309734 0.9904172 2.0172700 2.0255097 0.9967305 0.9819512 1.0976779 1.0554574 1.3068357 1.2050909 1.3565796 1.0018653 1.0148406 1.3692959 2.6303716 2.6951587 2.5803160 2.7315103 2.7492754 2.5941147 2.5115776 2.5683946 2.6364222 2.6753275 2.7014025 2.4173493 2.8063037 2.8657264 2.8646193 2.4730661 2.9116205 2.6504140 2.8544665 3.0611154 2.6930881 2.7844615 2.7877034 2.8824121 2.8096561 2.8941427 2.6339423 2.8445742 2.6542975 2.7610519 3.1568426 3.4475457 2.9437909 3.6749132 3.1133059 3.1172670 3.5811955 4.1475581 2.5281512 3.1523474 3.2892261 3.7205752 2.6352318 2.3856192 2.4489470 2.9152920 3.9642181 3.3358667 2.9672382 3.5163117 3.1546086 3.9803523 3.4438507 3.9138580 3.1618614 3.1259547 3.4138420 2.9296289 2.5420531 2.8831263 2.6174849 2.9356859 3.0420566 3.8020248 2.9960938 4.1128991 2.3058120 3.5611098 3.6787875 2.3649396 2.7849615 3.1183815 2.9997585 3.0414168 2.2135710 3.4452050 3.1749503 3.1458519 3.2909936 3.6751413 2.8013818 2.5585134 2.8135390 3.3652677 3.3627996 2.6415906 2.8907349 2.7947742 3.6450099 3.2193414 3.1047801 3.6699502 3.3983481 3.8104571 3.2519188 2.9806989 3.6890933 3.7531218 2.9515386 3.1288365 3.2718409 3.0120023 3.0373251 2.8952943 3.6130451 3.2245731 2.6972885 2.9289747 2.8093190 2.9713752 2.9036451 2.9403723 3.1091895 2.9501404 3.1759196 2.8480366 3.3258026 3.3801219 2.8371600 2.8366737 3.0459277 3.1948566 3.0201527 3.3367381 3.5096360 3.0071142 3.4727734 3.1937050 3.2255496 3.9106324 2.8979712 3.8342232 4.1973178 3.2910325 4.0437622 4.5405492 4.0222008 4.6314062 3.8944188 4.0521924 4.1648805 4.1298766 4.3023194 3.3493233 3.9216280 4.1060368 4.2345520 4.3172201 3.9506142 4.5078557 4.3572579 4.0668358 3.7653463 3.6473251 4.2299165 4.3474547 4.3639249 4.4443286 4.2583568 4.7287248 4.0166569 3.8683751 4.5328732 3.7903819 3.9577580 4.5637017 2.9156847 5.0156467 3.4879747 3.8939636 4.6816374 4.5206505 5.3586585 4.2749899 3.3145272 4.3011307 3.3474933 4.0466492 4.5984676 4.4696142 2.5578207 2.3892765 2.6573904 2.5487671 2.4450732 2.3261986 2.6350968 2.4776836 2.4602835 2.5609924 2.3819429 2.4306676 2.3339034 2.2828232 2.3115093 2.2769212 2.4475877 2.3888650 2.4923876 2.8894027 2.4497760 2.3792624 2.3443314 2.3453449 2.5604567 2.4317542 2.4276572 2.7062594 2.5138788 2.3111641 2.4525841 2.4649175 2.3493564 2.2749502 2.4410549 2.6802812 2.4680156 2.5736959 2.4340887 2.4048957 2.6838331 2.3283778 2.3604923 2.6791861 2.5087834 2.8748935 2.7430377 2.6614241 2.7040068 2.5286661 2.6377453 2.7395755 2.3116156 3.4734318 2.3454402 5.3487933 2.6951005 3.0058164 2.8645267 2.9803560 2.8060847 2.5776233 3.0717765 2.7004997 2.9706741 2.8474657 2.8127247 2.8538249 2.5749269 2.8597777 2.6624106 2.8509686 2.8296314 2.8406526 2.6241174 2.7714312 2.7060309 2.7219461 3.0999697 2.8975835 2.7978248 2.9623192 3.2274460 2.8267923 2.8626531 2.8696787 2.7942577 2.9593803 3.2348159 3.0597899 2.8950121 2.7314071 2.6943089 2.9962267 3.1283490 2.7787490 3.0404411 3.2939149 2.8551547 2.4370455 3.2554276 2.8472186 3.0091577 3.2330664 3.4503406 3.2875039 3.2317953 3.0348525 3.5536068 2.9359794 2.9560608 3.2087533 3.0246418 3.1244121 3.8798537 3.1672110 3.4913422 2.8967462 2.9420469 2.8208080 3.0066038 3.0687124 2.7898694 3.2150895 3.2305290 2.6360072 2.8819543 2.8458163 3.0152018 2.6261914 2.9454179 2.8437012 2.9755014 2.9111211 3.3727281 2.6122601 2.9900292 2.5422527 2.3898624 2.5965217 2.4230857 2.2169038 2.5984900 2.5553837 2.8203770 2.6254310 2.4514122 2.5333432 2.5048931 2.7326254 2.5926146 2.3807554 2.3902201 2.2527781 2.4738117 2.7109614 2.4637529 2.8161149 2.9213323 2.8265226 3.1928048 2.8813929 2.6796172 2.5654763 3.2929119 5.0747157 2.5139246 2.9296434 3.1680943 2.7552622 5.7964909 2.6569681 2.9895107 2.5122856 2.9951094 2.5156968 2.4874986 2.3306713 2.5123480 2.0787121 3.8068051 5.3497613 4.8186753 2.6208146 4.5104373 4.1065005 4.4806990 3.6500366 3.9774870 4.3739316 4.5161018 4.5598185 4.4054988 4.7801703 5.0940459 3.6682729 2.7137844 2.1706592 4.1474435 5.7592155 5.7385113 3.6801561 5.8737251 4.2126327 5.1939791 4.6165056 4.2031041 4.1788617 4.4093062 3.7092165 3.3454813 5.7695613 4.8894718 4.6129736 4.5003499 4.8734058 6.1816371 5.2049290 7.0801114 4.2391149 3.3101434 5.5997474 2.9745888 3.4394703 3.4849153 3.3095853 3.3106497 3.0458698 2.9205645 3.1067177 3.3630417 3.7293192 3.3812336 3.6648432 4.2841728 3.5254808 3.6459526 3.5473142 2.8269526 4.0458846 3.5335619 3.8770673 3.5929126 3.5113258 3.9297237 3.5406172 3.4756942 2.8600692 3.8911137 3.3288827 4.1516158 3.8535918 3.8722110 3.1517425 3.6370920 3.1904277 2.6555271 3.9614524 3.4672361 3.5170580 3.4252363 3.8827428 2.5495143 3.5079021 3.3310115 3.4633353 4.2690294 5.4884873 4.2083647 3.7053982 4.0463863 2.8859144 3.3247807 3.5734592 4.5617098 4.1504350 3.8962161 4.5486834 2.4674565 2.4992433 2.4798131 2.5931606 3.0493819 2.6588030 2.6620062 2.8817453 2.7251297 3.4553068 2.9550737 3.3972104 3.1127190 2.9129304 3.1719105 2.9991536 3.3744194 3.0808876 2.7018766 2.8995371 2.4347318 2.6262268 2.5345169 2.9203300 2.5592318 2.7134065 2.8944932 2.9383467 2.5378056 2.5955255 2.8569648 2.8102059 2.5910843 2.7950107 2.6024439 2.9278474 3.4927516 4.3741103 4.4262528 4.1846349 2.9638546 3.6778499 3.5739800 3.3762856 3.2553719 3.4620455 3.9203047 2.8793346 9.0000000 5.2576978 3.3720219 3.2910007 3.3409992 3.7247891 3.3331909 3.1235479 3.4927112 3.1095233 3.3637827 3.5079766 3.4647090 3.1781498 3.2560310 2.9896907 3.4374658 3.3213365 3.2313809 3.2233060 3.7255570 3.1393030 3.1629995 3.4324269 3.2625833 3.2329025 3.5515706 3.2301838 3.4842814 3.2011943 3.2512083 4.2522082 4.2522082 4.1758564 4.1758564 4.1447921 4.1271932 4.4733956 4.3094258 4.5670395 4.1834462 4.9937375 3.9060490 3.9060490 4.8908397 4.6336348 3.9070782 4.5966661 4.7689885 4.7689885 4.4620419 4.4620419 4.5643099 4.2585083 6.9018367 6.9018367 3.8221304 4.3536525 4.0318871 4.0318871 3.8150031 3.8150031 4.0939799 4.0939799 4.0184262 4.4477785 4.5013105 3.2144580 2.4847816 2.2229591 2.8771909 2.2985023 
SALKVE003984_KOG1332                                                                                                                                   4.0384791 3.2272411 3.0529176 3.3944900 3.2781495 2.8271617 3.1495589 3.0402300 3.1993302 2.8626264 3.0095770 3.2410787 3.2873475 3.5502788 3.0935901 3.1812566 3.4213015 2.9723667 2.8389139 4.1020345 2.8191943 3.2189264 3.2616865 3.1563848 3.3965965 2.8521900 3.4444496 2.9767047 3.5193246 3.2295301 3.1997555 2.5418212 3.3515089 3.3197625 3.3398256 3.0950449 3.6959690 2.5010280 3.0281821 2.9874456 3.2012207 2.9097886 2.8720596 2.9190578 3.1409892 2.8034568 2.6194623 3.1779175 2.9527183 3.1265531 2.8298417 2.3345412 3.2585572 3.3095815 3.1467879 3.0825885 2.9787045 2.7005668 2.7794072 3.7275963 2.2063372 2.9146790 3.6373320 3.1236101 2.9044327 2.3884083 3.1493450 2.9338191 3.0576691 2.6229427 3.0099378 3.3489971 3.1407143 3.0995011 3.1990688 3.2851335 2.7267413 3.1384764 3.3156178 3.1686088 3.4410197 2.8516953 2.7514039 3.9052309 3.0809288 3.0427603 3.1336580 3.2103156 3.2307187 2.6882521 3.3567726 2.7416378 2.8403545 2.9457385 2.9424431 2.8847254 2.8063030 2.8005626 2.6646691 2.8703069 3.0499475 2.9337900 2.9773061 2.6572014 2.8757926 2.7700617 2.5641989 2.7832147 2.8666213 2.8295188 2.8472548 2.8297566 2.8149914 2.7483073 2.7557932 2.6989071 2.9823112 2.4046585 2.8192014 2.8276793 3.1198105 2.9092914 2.5595502 2.7172179 2.6423897 2.9019175 3.0455851 2.7968431 2.7242388 2.6496902 2.5778260 2.9681812 2.7778417 3.0613633 2.9055384 2.7990190 2.5677168 2.3616959 2.5282577 2.2644270 2.7659348 2.5969473 2.6406761 2.4546912 2.6009928 2.3112468 2.6849832 3.0223418 2.2807997 2.6758100 2.4249897 2.6065458 2.6579757 2.7321137 3.4237338 2.6565046 2.2187765 2.6743438 2.6531471 2.5894323 2.6975434 2.5992907 2.4654054 2.9794802 3.1009506 2.7968155 2.4920066 2.1870451 2.4858962 2.6169727 2.7463456 2.4965408 2.4556471 2.6579067 2.5457260 2.5475692 2.4760380 2.6534624 2.9239783 2.8921359 2.8083782 2.2687057 2.7647427 2.5975893 2.5411436 2.6040565 2.8269423 2.4831221 2.4560024 2.8215771 2.5972971 2.3321964 2.5431219 2.6028672 2.5506223 2.3643476 2.7049763 2.5602284 2.3588838 2.6333264 2.5108459 2.3980591 2.4652214 2.9695958 2.4484371 2.7596868 2.6047266 2.6839144 2.4741990 2.8028795 2.5691700 2.5518234 2.8104522 2.9005400 2.6964289 2.4248774 2.6530871 2.9507823 3.0372763 2.9810332 2.4535860 2.9583468 2.6044637 2.6386257 2.6176968 2.9330228 3.0461738 2.9319041 2.8530369 2.5617726 2.6825874 2.8492026 2.6752042 3.2913087 3.2639282 2.7638077 2.7921175 2.9085574 2.6064132 2.6257534 2.7765265 2.5301564 2.4043170 2.8861781 2.7715519 2.5603155 3.0895860 3.0510874 2.6567857 2.7248915 2.9402322 3.0854942 2.9854387 2.8123023 2.7650913 3.2091889 2.5442988 2.7373305 3.0628868 3.0716393 2.8307528 2.6806709 2.6749288 3.0644072 2.9538469 2.5520334 2.8906594 2.7891723 2.5486298 2.5672461 2.4229796 2.5930666 2.6069492 2.4990307 2.6347882 2.5306373 2.6837747 2.5117174 2.7592761 2.8240853 2.9228436 2.5413366 2.6556471 2.8920678 2.7796716 2.9587122 2.4397560 2.6383701 2.3891816 2.6229982 2.4420702 2.7922572 2.5830765 2.7328163 2.6868402 2.8605080 2.4298909 3.0199093 2.8279109 2.8284349 2.8674410 2.6485106 2.8048556 3.3476227 2.7642937 4.6193884 2.4431716 3.7162372 2.9217362 2.3478452 3.4161157 6.0821043 2.8931249 3.8519409 2.8968787 3.5644289 4.9313009 6.4496468 3.7172563 4.3476839 5.8623618 5.2990206 4.8512845 5.4654055 5.2435558 6.1819118 5.0757382 4.3768968 5.0545237 4.6482122 2.2075064 5.1575229 4.6192413 5.7537262 5.0285207 3.5964539 4.9294188 4.6150951 7.7662886 5.6764270 5.4050784 4.5385517 5.3435974 4.5573386 5.0154934 3.9619375 5.2889299 4.9603750 4.2862683 4.9275838 5.9202309 4.8321881 6.1274736 3.9262689 5.1782252 4.7573698 4.4006913 5.3411374 5.9926413 2.9127059 2.8839752 2.9752985 2.9964879 3.0105462 2.8743207 2.8859819 2.9700914 3.2514695 3.0808355 2.6994432 3.0382485 3.2091338 2.8727018 3.0491870 2.9402678 3.1046409 2.9255486 3.0530056 3.1179759 3.0572520 3.2723757 2.8024022 3.2080914 2.8590702 3.0273301 2.9360145 2.8414864 3.2576965 3.1223626 2.7375829 3.3172854 3.3715712 3.0434933 3.0964468 2.8647420 3.1692747 3.2543013 3.2681938 2.8311842 3.0242734 3.2078774 3.7035375 2.9952251 3.1497361 3.1102258 3.2677495 3.0349627 3.0625932 2.9668313 2.9373268 3.1387698 3.4354531 2.8150812 3.3933016 2.5670504 3.1605921 2.6012242 2.6288184 2.6792381 2.3599021 2.5206906 2.9778034 2.3196437 2.6726439 2.5637198 2.2836111 2.4404327 3.0018300 3.7806652 3.0176619 3.0487629 3.0745302 3.4831735 3.5300270 3.2744416 3.8842179 2.6707460 3.2795079 2.6809836 2.9190474 3.0035944 2.5720403 2.8306816 2.9542970 2.8018253 2.5443177 2.3774793 2.7321731 2.7317057 2.6161675 2.7455709 2.6025692 2.4368344 2.6514928 2.3297298 2.7385205 2.5194105 2.6126875 2.7500381 2.7055744 2.5754380 2.6553346 2.7231205 2.7279461 2.8454204 2.7402356 2.9156183 3.0342558 3.1937576 2.6866153 2.8281182 2.4540344 3.0347636 3.2986565 2.8384083 3.3726956 2.7414915 2.9438031 3.5012246 2.9885646 2.9291797 3.1416907 2.2225820 2.3139945 3.3921551 2.9717320 2.5936455 3.0471558 2.5374241 2.5380139 2.4324689 2.3009826 3.1775712 2.6099672 4.4218520 3.3087306 2.5821143 3.0931461 2.8441127 3.1938374 3.0553925 3.3824029 2.5626942 3.6169634 2.5902543 3.3257632 2.8257305 3.2579499 3.4375682 3.1247242 2.8546487 3.0359249 2.6190802 2.4995319 2.9581980 3.3813206 2.4091696 3.1861770 3.1433010 3.3366994 3.3324969 3.0657177 3.3771174 3.1345635 3.6288452 2.7655939 3.0300717 2.8248279 2.8504572 3.1558513 2.8248279 2.8111637 2.7671006 2.6740354 2.7539174 2.5468342 2.7948741 2.9061781 2.7662401 2.5841484 2.7050438 2.6895434 2.9752984 2.8280738 2.9672337 2.5915351 2.7970907 3.0104528 2.9176510 2.9287533 2.6938494 2.5548052 3.0639296 2.6228513 2.8032929 2.6546633 2.9168928 2.8101754 2.7203724 2.6532052 2.7532343 2.4489859 2.5777387 2.6087936 3.2081292 2.4463241 2.8356269 2.7752522 2.7707296 3.6521381 3.4181986 2.5350118 3.7833430 2.1857143 3.1015444 3.4819924 2.6028607 3.3704413 2.8039791 2.7198326 2.7268707 2.5835638 2.6489543 2.6607881 2.8340815 2.5530665 2.8157647 2.9024330 2.3968886 2.6182961 2.4961257 2.6237263 2.3674376 2.4935113 3.0183351 2.6533186 2.6465266 2.8626940 2.6671770 2.7859317 2.7996247 3.1066371 3.2977095 2.3969177 2.4963785 2.8851351 2.9869222 3.1265859 3.0338218 2.5929746 2.9413097 2.8952564 2.7832731 2.6914308 2.8226785 2.3619413 2.4324822 2.8071563 2.3454801 2.3917060 2.7109739 2.6104483 2.4257851 2.6924388 2.5568671 2.5507361 2.8510557 3.0113709 2.4505672 2.7834400 3.0193477 2.9391852 2.7029152 3.4597216 3.3071226 2.8772626 3.1413760 2.8974238 3.1877844 3.0454723 2.0420118 3.2684570 3.0555264 2.6894609 3.4517906 3.0263313 2.8264416 2.7316519 2.5744154 2.6212000 2.9058786 2.7213553 2.2812987 2.6639651 2.8117178 2.8248412 2.3203920 2.6666563 2.4782874 2.5719309 3.1537641 2.8757780 2.6932562 2.7201267 2.7010457 2.1891731 3.1992073 2.7565886 2.7124932 2.6916222 3.0216552 3.3549491 3.1561217 3.1623636 3.0078217 2.7186990 3.2261277 2.9933470 3.2486741 3.0655894 3.2513891 3.0182507 3.0360902 2.7897835 2.7839372 3.1520246 3.3113341 2.8724870 3.4276399 3.1393377 2.9444677 2.8781394 3.1726021 3.6134809 3.2675221 2.9003026 3.3901495 2.8110582 3.2296696 3.1840215 3.3050803 3.0086159 3.4241127 3.4850943 3.3226041 3.3031050 3.0641391 3.2218709 3.1825355 3.5902590 3.6534257 3.1216239 2.6832739 2.4656069 2.5998603 2.5826930 2.9139206 2.5776717 2.7786347 2.6529010 3.2960543 3.3696083 2.6677783 2.4020049 2.7928299 2.4743286 2.6785545 2.9444421 2.7532776 2.4303811 2.9932701 2.8214708 3.0353455 2.9242776 3.3841140 2.8992587 3.1714540 3.1516989 2.3465490 2.6612967 2.7944618 2.9232002 3.2509479 2.7073337 2.7091237 2.8590695 2.7183222 3.4777562 2.8959265 3.3591506 2.8445649 3.0521365 2.9871114 3.4129974 3.7977962 2.6541507 2.3845409 2.8216682 2.5603300 2.6444506 2.7794625 2.5200754 2.4441164 2.6437604 3.0686430 2.3870203 2.7383995 3.2802748 2.8042940 2.4149701 2.4833755 2.5670948 2.1087666 3.6801753 4.0599730 3.2988516 4.1093714 3.8060289 3.2581204 3.5031398 4.7728945 3.8426221 5.0498871 2.9977062 4.4725712 3.0039106 3.0538628 3.3724209 3.1478074 3.2218897 3.2884749 3.1547121 3.8558036 3.0017357 3.0436090 3.1386444 3.1994862 3.1169542 3.4318241 3.0413548 3.1598251 3.1985486 3.2345997 3.7602259 3.3735107 3.0332616 3.2013535 3.0147789 2.9657162 3.3384405 3.4360060 3.7836659 3.0740384 3.4193141 2.5872245 3.2401222 3.4519496 3.3429049 3.4797552 3.3464198 3.1800407 3.1151939 3.1239639 3.2198126 2.8960817 3.3585688 2.9121350 3.5374121 3.9531477 3.0125151 3.3035413 3.1553270 3.9720055 4.0102518 7.2856843 2.6784963 2.9192451 2.7511148 2.8547267 6.8963563 2.8364534 2.7484358 2.6692192 3.0179912 2.9148153 5.5877640 2.5197798 2.8517922 2.7966010 3.7576590 2.6965320 2.8509210 2.5028288 3.2958772 3.3674738 2.8919097 2.2946830 3.4035339 3.3081496 3.6133019 3.5222749 3.1065214 2.8460480 3.9820076 4.3812011 3.1327085 2.5753468 3.0798387 2.9971361 3.8889886 2.9463673 2.9694167 3.3045675 3.3671999 3.0675773 3.7825063 3.3091060 2.4601895 3.1297717 3.1230569 2.8354479 2.9007552 2.7404647 2.8869501 2.7391940 2.9394912 2.6217074 3.2907143 3.0097023 2.8714357 2.7036746 2.6195177 2.5509304 2.9934720 3.0380180 3.1248456 2.9422518 2.4791180 2.8786493 3.2432819 2.8346858 2.5656837 2.9112837 2.8774278 2.3929322 3.2358953 2.4075621 3.0100321 2.8417374 2.8346588 2.8462460 3.3987786 2.7831266 2.9264258 3.0508033 3.4850823 3.0117480 3.2723531 2.8600386 2.5391497 3.3422694 2.6792824 2.7481679 3.4442679 3.9811958 2.7090157 2.4741674 2.7632805 2.8929396 3.0501989 3.1174095 2.7075149 2.9158563 2.9128683 3.1200510 2.5911232 2.7235764 2.9924567 2.8167467 2.7340034 3.2949457 2.8750584 2.7489023 2.8673573 3.5421822 2.9458291 2.9964505 2.2791004 3.2451920 2.4844847 3.5207163 3.0284112 2.9981741 3.6810859 2.6222795 2.5482218 2.9907703 2.9633316 2.9660545 2.8851114 3.2457722 3.6419032 3.4074429 3.3265279 2.6911133 3.3799595 2.9649111 2.5335803 2.9900741 2.8260517 3.1476512 2.8316986 2.8097843 3.2013642 2.7557288 2.8081155 2.7555198 2.7862115 3.4081684 3.2574453 2.8216013 2.8168025 2.9012253 2.7627603 3.0667753 2.8212938 2.8194290 2.8383415 2.9579893 3.2118370 2.8506097 2.6676177 2.7497472 2.9742499 2.9540465 2.9353420 2.5288503 3.0446744 2.7147577 2.7429330 3.1597349 2.7129670 3.5144073 3.5227134 2.9730252 2.4860545 2.4852909 3.3539272 3.3839330 2.5460548 3.4682715 2.5901196 2.7060837 2.9953730 2.4054350 2.5059552 2.9044639 2.7318518 2.7732995 2.3639590 2.6462024 3.6223947 2.6006946 2.7990883 2.8147952 3.9423619 2.9204346 2.4978364 2.6158746 2.5294445 2.8296921 2.6859144 2.7107223 2.8125448 2.3563593 3.4763033 2.3893202 2.6320274 2.9656061 3.2785840 2.9282519 3.0188312 2.5012548 2.4373750 2.5983699 3.2517502 3.0810233 3.3339301 2.8142988 2.6992949 2.8228858 3.3279134 3.0397064 2.2477619 2.5185726 3.0774909 2.9039946 2.8164718 3.2624228 2.5635508 2.8348975 2.8577841 3.0358467 2.8621358 3.2670854 2.9816943 3.1198354 2.6219042 2.8285736 2.9966607 3.0888686 3.0958593 2.8913756 3.3990186 3.0404221 3.2284004 3.3196826 2.5533698 2.8236204 2.8800316 3.1776210 3.2304978 3.1518978 2.8362394 2.8934125 3.1844476 2.9468537 2.8164420 3.3642083 3.1212852 3.3239689 3.3750981 3.3694944 3.0927314 3.3605286 2.6303718 2.7555328 2.6332508 3.0458880 2.5879051 2.8308616 3.0647201 2.4992182 2.7339183 2.5281158 2.4268054 2.6263807 2.7511794 2.3920133 2.1919440 2.4118081 2.3720238 2.6244606 2.5259014 2.4788172 3.6708857 2.3278026 2.9501977 2.5697202 3.0878530 2.6228524 2.6129283 2.8173529 2.3340534 2.5611339 2.7118197 2.6947783 2.8933954 3.6001048 2.6258922 2.7097103 2.9900292 2.9721127 2.7171958 2.7936915 2.5364623 2.6675945 2.9172163 2.5958073 2.5192305 2.6128612 2.3859212 2.7390630 2.6662124 2.4622890 2.5477482 2.6873395 2.5580910 2.7520808 3.0100389 2.4682988 3.4986983 5.1480214 2.2291274 2.4811033 2.8569130 3.0935368 3.2664706 3.4015554 2.9670008 3.2816646 2.2261947 2.4799612 2.5529241 3.0660676 2.8918768 2.8768685 3.5813003 2.9597493 3.4949289 3.2853432 3.7645296 5.8805847 2.9072284 3.8665231 3.5486542 3.1521660 4.1830799 3.0527896 2.2171297 2.7185535 3.6951985 3.2876547 3.5495714 3.3831275 3.4422167 2.8838417 2.6917461 2.4901320 3.0105109 3.7153707 3.7831595 2.3337037 4.8044936 5.0712763 5.9235420 6.3111776 4.6821293 2.9763551 5.0711332 6.6039948 4.7697242 3.2315792 3.0334562 4.8162599 3.9339300 4.7046434 4.2382878 5.4120944 5.0141049 2.9358053 9.0000000 8.1850872 4.5021633 5.2275248 6.0391577 4.1647798 6.1629157 3.8008407 2.7542168 3.7505613 5.7054254 4.1267634 4.9027281 4.4969477 3.3959440 2.5720617 2.4738920 2.5006401 2.5605394 2.4728433 2.6047761 2.7231250 2.2428219 2.5659627 2.4326251 2.4644938 2.4930091 2.6888029 2.5402945 2.4567840 2.4683022 2.5323088 2.6512298 2.4662151 2.5891679 2.6809706 2.5818071 2.5968140 2.5620789 2.4552855 2.7561486 2.4947060 2.8276927 2.4741594 2.5263413 2.4433414 2.4383320 2.8402028 2.6534776 2.5254978 3.0104065 2.6215186 4.7232213 2.6054556 2.7389834 2.7782686 2.6350535 2.9475981 2.9747778 2.3832618 2.7101352 2.8105991 2.9613987 2.8832665 3.0308070 3.1335504 3.9826231 3.1222307 2.9008342 3.6244533 4.3036639 4.1276974 4.1006359 4.0514482 4.3259144 5.5991538 4.4036105 5.0467563 4.0223286 4.3338504 4.7159971 4.4418953 3.8965331 4.2935139 4.6432106 4.5605069 5.0372277 5.5196741 5.0102833 4.8834006 4.6805724 2.7830988 2.8622965 2.6870300 2.9065513 2.9165428 3.0888256 3.0564252 3.2427764 3.0239785 3.1431983 2.7877665 3.4545070 2.7130782 3.1141939 3.0002807 2.7884852 2.9546612 3.1509885 3.2243537 2.9886992 3.2918992 2.9084480 3.0676447 2.9750619 3.3604040 3.1077652 3.2255875 3.0497617 2.9472167 3.3542288 3.0775302 2.9527383 2.9218645 3.2905614 3.4806636 3.0399102 3.2512510 2.8145480 2.8293807 3.1341892 2.9467075 3.3417375 2.8688614 3.5482018 3.0959195 3.0349573 3.3141747 3.2019466 3.3900552 3.3879793 3.3815919 3.2455136 3.8183986 4.0303075 3.5569069 3.2613961 3.6597529 3.4252146 3.1947346 2.6858235 3.0284809 3.3612990 3.7813819 3.4488057 2.7466726 4.6185484 3.1677319 4.2178637 3.5885067 3.6287749 2.7578567 2.6909004 3.8408611 3.4511865 2.9185059 3.1958334 3.2323770 3.8469614 2.9332650 3.5370959 4.5786850 3.4259640 3.4999929 3.2822842 3.4985100 3.4684909 2.9892833 3.8403466 3.2137101 2.9249485 2.8431840 3.0675090 2.4918033 2.5986899 2.6488423 2.9689697 3.6410791 2.8572617 2.8943033 2.4559370 2.8767487 3.0770321 2.5384726 2.9588311 2.4554891 2.7566309 2.4925745 2.7083039 2.7997650 3.0408819 2.4199789 2.7474665 3.2266043 3.0674286 2.6818754 2.7210882 3.0348296 2.8147936 3.0514443 3.1171467 2.7362404 3.2407221 2.8587889 3.2757569 2.6596484 3.0996480 2.9931707 3.1041880 1.9754417 3.0044217 2.5951736 2.8970310 2.8641951 3.8129806 3.2617233 4.8131282 3.1092518 3.0656491 3.2760594 3.6327815 3.1098660 3.4675273 5.0822794 3.2320346 3.7328204 3.3690736 5.2820045 3.6555982 3.0515423 3.5173432 5.4756452 3.9710039 2.4993488 4.8481132 4.6616307 3.5544012 4.5884332 6.5730636 5.2885220 4.4074642 2.9094486 5.8207863 5.2661514 4.3125708 5.1228520 4.2230029 2.8221796 4.3416262 4.4942583 3.8073594 4.2983992 4.6654979 4.2335002 4.7935115 3.4333533 3.1566213 3.0367754 2.8909129 3.1583164 3.3194725 3.5899599 3.2160797 3.0982813 3.4556045 3.2621908 3.0044628 3.4158750 3.3000900 3.6302066 3.6294001 3.0000831 2.9487704 3.1712764 3.5003749 3.3813328 2.8191412 3.4274251 3.5740006 3.4995972 3.5726793 3.4543249 2.5339158 3.2791935 3.3589451 3.4363294 3.5227411 3.0386005 2.9110725 3.7871018 3.1619199 4.2577669 3.4608094 3.6076148 3.2314272 2.8615858 3.5652373 3.3762737 3.8182297 2.9828429 3.2056295 3.3691422 3.6313616 3.6580952 3.2076330 3.4083803 3.6515824 3.4729249 4.5728489 3.4814142 3.7418115 3.7918428 4.7829948 3.6061746 2.8408861 3.6522132 3.2927882 3.4142554 3.1098743 3.6373490 4.7676229 3.2686758 3.7023062 4.8313356 3.0900775 2.9914589 3.8347446 3.1540296 3.6451652 3.0795424 2.0823720 2.9371696 3.6849284 3.2160211 5.1435381 2.7119175 2.6913984 2.7520455 2.4884222 2.5038289 2.5909506 2.6546144 2.6920228 2.8882440 2.8937657 2.6952304 2.6974474 2.8667927 2.8326085 2.9740401 2.6941200 2.8855780 2.7137089 2.4840892 2.8476975 2.8854256 2.7576902 2.9224278 2.7667468 2.9549229 2.7401388 2.7189459 3.2356997 2.9876059 2.7919263 3.0861688 2.7992896 3.6056318 3.5005437 3.0257141 3.0189017 2.7655324 2.7412471 3.0114409 3.1186905 2.8971862 2.5244364 3.2002399 3.0236657 3.1963109 2.4035602 3.0155746 3.8217864 3.5429340 2.7735015 4.0755789 3.9824939 3.5206454 5.3254204 4.0228987 2.7776928 3.7312861 5.4402066 4.5361768 3.0122184 1.3980886 1.3443519 1.3315572 1.4367042 1.2641314 1.4204808 1.2524140 1.2880282 1.2408282 1.3268602 1.4890401 1.3019909 1.3758665 1.2907884 1.4093415 1.3629003 1.3868269 1.4475043 1.3781962 1.3329962 1.4246550 1.4489985 1.3823281 1.4236507 1.3740357 1.5140814 1.5270580 1.4383526 1.5261661 1.4247142 1.4407609 1.3329730 1.7170171 1.3912753 1.3153796 1.4275904 1.5857788 1.4457335 1.6001795 1.5500496 1.4274035 1.4840172 1.3877872 1.7092422 1.4728131 1.5778497 1.8308112 1.5498229 1.5854857 1.6396549 1.7246619 1.7657180 1.8705315 1.4806985 0.8394803 0.7838785 0.8428528 0.7505616 0.8200273 2.1631010 0.7660644 0.7827905 0.8236654 1.1725025 0.0000000 0.8769375 0.8771279 0.8547626 0.8503590 1.2540354 0.9856266 1.1071217 1.0950875 1.0262570 0.6426613 0.9773049 0.8688684 0.8797371 1.9312302 2.0578162 1.0467800 0.8644709 1.0349954 1.2093470 1.3110257 1.1118637 1.2584008 1.1277524 1.0157630 1.2519476 2.3847712 2.6160444 2.1771484 2.4330345 2.1462515 2.3105915 2.4681706 2.4652335 2.4430695 2.6300413 2.2403620 2.4612127 2.6485429 2.5791314 2.4197650 2.3924902 2.4131886 2.4437784 2.6913154 3.0973248 2.3533818 3.1094312 2.7508798 2.7999880 2.5695262 2.4904708 2.6372017 2.4462846 2.5491545 2.6695120 2.9306386 2.8330987 2.9727448 3.7064926 3.1473119 3.2857512 3.4774010 3.9923239 2.3626699 2.9765592 3.3102327 3.5859555 2.5930338 3.0968888 2.4391545 2.5683643 3.6571712 2.8352214 3.0116811 3.5651141 3.0892112 3.4430657 3.6137261 3.2952699 3.0442471 3.7109824 3.2154948 2.9549613 2.8696962 3.1620874 2.5415591 2.2438201 3.0441559 3.1225802 1.9403295 3.7238087 1.5963395 3.4222525 3.0938223 2.9294996 2.8416354 3.4630269 2.7576655 2.2457686 2.4239326 3.7542833 3.8317821 3.9400786 3.3359654 4.3242252 3.4382032 2.4847365 3.0088098 3.8312570 3.1004277 2.9075366 3.3486184 2.9151998 4.2131560 3.2246262 3.1256527 3.9447137 3.0472263 3.1204063 3.0051435 2.8952539 3.3660116 3.7734928 2.9553433 2.9172297 3.0303822 2.9016259 2.7962888 2.6264671 3.2886260 2.8745588 2.8739475 2.9965920 2.8468613 2.7590108 2.6145063 2.8361652 2.8815929 2.6394097 3.1639699 2.6106709 2.8408276 3.1029937 2.5973728 2.5801590 2.7958143 2.8724531 3.2755116 3.1801154 3.2199435 2.6253794 2.9444727 3.0363416 2.8376226 3.1641834 3.1194828 3.2261087 5.0474190 2.9462618 3.6128454 5.1545982 4.7839489 4.7116763 4.5886417 4.7016797 4.6667658 3.8307318 4.5917879 2.8509506 4.1593009 4.9170276 4.5659831 4.5711957 4.0899550 4.7682766 4.7173451 4.5363810 4.2918823 3.0755763 4.2588096 4.5404761 4.7995139 4.6919128 4.2997050 4.7410542 4.6045473 4.0860450 5.0753549 3.9012031 3.4883877 4.5271332 2.8024088 4.9849786 3.4945242 3.6809862 4.8543485 4.3524477 4.5037380 4.8752049 3.3678448 4.1918608 3.0780670 3.5426483 3.8816595 4.8934149 2.5947025 2.3426121 2.6799905 2.6565834 2.8007622 2.6134076 2.7923282 2.5784383 2.7492873 2.7439932 2.4242684 2.7221856 2.6072767 2.4701179 2.6508800 2.3839097 2.6614879 2.6034876 2.7459164 2.6877422 2.4524102 2.6931973 2.3661233 2.5560123 2.8893680 2.4149979 2.6092714 2.6538043 2.3099922 2.5708807 2.5581677 2.5594548 2.3062502 2.5146883 2.3560450 2.5147423 2.6267445 2.5320151 2.4471307 2.4673445 2.8965239 2.7273797 2.5788004 2.5114105 3.0531521 2.8074605 2.5990721 2.7375918 2.7939393 2.3040234 2.7726290 2.6702256 2.4061992 3.3969082 1.8733663 5.4900122 2.5645651 3.0134258 2.7606241 3.0527530 3.0250688 2.8631866 2.9264966 3.0675049 3.3018504 3.0279742 3.0236399 3.2013580 2.6869102 3.0177624 3.0493651 2.9700915 2.9832577 2.9209841 2.8434311 2.8534327 2.8071619 3.0807556 2.9906413 3.1192390 2.9113018 3.1615963 3.1997338 2.8423238 3.2121407 2.7285428 2.6351760 3.2610615 3.1896435 3.2693822 3.6429997 3.1332852 2.8426129 3.1907959 3.2357238 3.1726168 3.0933500 2.9833623 2.9696638 2.3692091 3.3058553 3.1315909 3.1516793 3.0481594 3.8605364 3.0168338 3.1017356 3.0084337 2.8034295 3.0264903 3.1340768 3.0981479 3.2423844 3.6017269 3.7968724 3.0858135 3.4685058 3.0414840 3.0062346 3.0548705 3.0254588 2.9720577 2.6145888 3.2484764 3.0855025 2.8252987 3.0025607 2.8545024 2.8049851 3.0347022 3.2689975 3.0061896 2.9897012 2.8399899 3.2818199 2.7841678 2.8405331 2.6056320 2.2995715 2.9036108 2.6939567 2.4427988 2.6926127 2.7084769 2.5281520 2.7671569 2.5253440 2.7416675 2.5802264 3.0741921 2.6658192 2.7279872 2.8648621 2.6706842 2.6204248 2.4420448 2.7786179 3.0658314 3.2876641 3.0304485 3.4043631 3.0479538 3.0472321 2.6749306 2.8403659 4.7492749 3.1019341 3.6591375 3.4060861 2.6432891 6.1226178 2.7693754 3.2853408 3.1319772 3.0249132 2.6729096 2.5824336 2.5945416 2.8658313 1.8634329 3.6974297 5.6429587 5.2887898 3.1211183 4.5155422 4.1070066 4.2734364 3.9436509 4.6478271 4.3885098 5.1975306 4.4874035 4.9891735 4.9106414 4.5844008 3.7054142 2.9220048 2.6839577 4.2417462 4.9243175 5.8503561 3.6961106 4.8709363 4.5022426 5.6448832 4.6426779 4.9120462 3.4864768 4.0967612 3.0021575 4.2046998 6.2857368 5.3059523 4.9228412 6.0267290 4.7431457 4.4159111 5.8138131 7.3648564 5.2719103 3.8384301 4.3263513 2.7530107 3.5160873 3.6293862 3.4060768 3.3318144 3.0207158 2.8657793 2.9685313 2.8578348 3.1464844 3.3070141 3.4957037 4.0180394 3.8478380 3.5910578 3.5945075 2.9569383 3.7055468 3.6023235 3.5818367 3.7035931 3.6850394 3.4786206 3.7463317 3.9166219 3.2780876 3.3942019 2.9111493 3.8295330 3.6909322 3.5460286 3.1698498 3.4768760 3.3412932 3.1250924 3.8352102 3.4075034 3.7544913 3.6173792 4.6948752 3.3417442 3.2408218 4.2092007 3.5282303 4.2176891 5.9997638 4.4842779 4.3868215 4.9714707 3.6486774 3.8080346 3.7449899 5.6280111 5.0858023 4.1513627 3.8043374 2.9588412 3.0698722 3.0199664 3.1074938 3.4353316 3.1698738 2.8306305 2.9616682 3.2687682 3.2713078 2.8338439 3.1103617 3.3814522 3.1539502 3.0418823 3.1086017 3.3440366 3.3369029 2.5973183 2.9991494 3.1255352 2.7949996 3.2089011 3.1373443 3.0294705 3.3899271 4.0235553 3.6150900 3.2728995 3.2667946 3.0019864 3.0603070 3.4087049 3.0970715 3.0688886 3.2771175 2.9764382 4.0422176 4.3230398 4.0367835 3.4938817 3.7866365 3.3394326 3.1092515 2.9222007 3.2545735 4.4276615 2.6063130 9.0000000 4.2917196 3.6739773 3.0987569 3.2838428 3.4813754 3.1591568 2.9759282 3.2550564 3.0464050 3.1996074 3.2477203 3.4167947 2.9722675 3.3522823 3.0584315 3.3768675 2.7769327 3.0531836 3.0311507 3.6182075 3.0765101 3.1215418 3.1792376 3.0140577 3.0161311 3.0598838 2.8784969 3.2600473 2.9859602 2.9688878 3.9220578 3.9220578 3.9969411 3.9969411 3.9561063 3.8721612 3.9432006 3.6992482 4.2626011 3.7852598 3.9541878 3.8753606 3.8753606 3.9353782 4.2311193 3.3228792 4.3351246 4.5374023 4.5374023 3.8101925 3.8101925 4.0793085 3.7867770 5.7477445 5.7477445 4.2263966 3.7402515 3.8050767 3.8050767 4.8852383 4.8852383 4.3783996 4.3783996 3.7707571 3.8983933 4.0697092 2.7589588 2.5376922 2.3880868 2.8823434 2.7179257 
MANSPH002231_KOG1332                                                                                                                                   3.3686854 2.8867769 3.3719364 2.7926340 2.7745978 2.6820634 3.3638224 2.6152169 2.9189672 2.7966051 2.6349083 2.7196990 2.9165282 3.2948005 3.3006955 2.6615574 3.1144588 2.9698064 2.2265755 2.8969484 2.4875937 2.8067158 2.7849721 2.9640496 2.9773856 2.6604292 3.3062248 2.5185766 3.1892805 3.6159975 3.0011857 2.5570094 3.2053777 2.7766098 2.8988674 3.0300764 2.9788791 2.2639758 2.8945123 2.7611783 2.8012930 2.6626732 2.8146323 2.6463603 2.9388169 2.9569268 2.5851570 2.7175404 2.9494637 2.9498143 2.9808049 2.3456127 2.9906025 3.0964770 2.9365826 3.1052053 2.4565388 2.6805298 2.7951597 3.1351621 2.3899006 2.8689522 3.6340989 2.5730922 2.5269740 2.3822174 2.7109547 2.9423958 2.7080716 2.2865899 2.8102893 2.6382851 2.9116974 2.4173391 2.6500686 2.9937321 2.6507559 3.1425127 3.0579906 3.0422488 3.0191023 2.4917925 2.9050216 3.6777763 3.3423209 2.6806903 2.9678172 2.7615952 3.0826023 2.7344054 3.0587200 2.7423289 2.7501866 2.8304970 2.6933782 2.7517751 2.5923025 2.7431894 2.5117886 2.7387144 2.7089392 2.8342172 2.8544378 2.5869859 2.8818960 2.8086849 2.4997153 2.8487407 2.7586105 2.6320222 2.7854086 2.8232701 2.6459513 2.8512888 2.8412983 2.4795684 2.9388111 2.2852561 2.6784878 2.6328050 2.7817031 3.2027162 2.5426996 2.5671201 2.6711357 2.5548557 2.6412485 2.6172851 2.9100736 2.5309472 3.0103087 3.0162354 2.4276957 2.7310013 2.9858283 2.8638258 2.2445011 2.2125829 2.3532647 1.9761807 2.5029474 2.3098315 2.4340548 2.3938403 2.3986686 2.5914788 2.4916801 2.4553552 2.2681613 2.4551223 2.1949791 2.2215101 2.4690349 2.4243049 3.9399969 2.6787174 2.1251645 2.4312085 2.4911420 2.4839781 2.5543817 2.4961980 2.2716739 2.6315135 2.4573956 2.2383203 2.3003963 2.0524644 2.5246695 2.5591608 2.5267747 2.2590261 2.3072575 2.5250591 2.6548722 2.7120953 2.4131167 2.5335714 2.6663495 2.5500801 2.4782473 2.3309856 2.7412983 2.3795389 2.2351740 2.4004135 2.4409834 2.4421343 2.3478791 2.4880828 2.5423253 2.3331473 2.5241699 2.5145162 2.3223445 2.4232729 2.6834943 2.3892454 2.3090850 2.6489836 2.3654616 2.4951218 2.4557862 2.8729295 2.4761633 2.4269812 2.5193150 2.3918913 2.4070872 2.5795571 2.5683471 2.3216462 2.3562957 2.9064606 2.6704671 2.2444547 2.4057618 3.2462400 2.9733909 2.4847098 2.6285276 2.7868366 2.4239760 2.7066141 2.9644170 2.5787877 2.6328021 2.5743289 2.7411927 2.5885753 2.6534440 2.8488907 2.6938490 3.0676132 3.6160453 2.7563115 2.9361774 2.8565636 2.5967247 2.5070767 2.8734835 2.5429429 2.3323946 2.3397081 2.7361396 2.4290925 2.9132346 2.8694098 2.7311334 2.8437214 2.6933522 3.2813391 2.7451132 2.7563337 3.0009237 2.9253735 2.2782726 2.7158040 2.9357033 2.6009053 2.7550944 2.6939845 2.5806855 2.4974843 2.5991632 2.3173972 2.8755254 2.7172560 2.6964631 2.8205530 2.6141677 2.6823259 2.5695421 2.8351199 2.7549729 2.8202490 2.7703546 2.8320503 2.9360146 3.0307837 3.0246076 3.0547043 2.9761038 3.0110187 2.4848603 3.2920201 2.6191058 2.6088514 2.8329091 2.8268767 3.0144766 2.7129455 2.8040586 2.7066803 3.0974254 3.0689297 2.4833071 2.7683999 2.7438414 2.9309070 3.0816059 2.8515289 2.7929643 3.2505869 3.3926408 4.2032414 2.4905916 3.5585630 3.5241783 2.3986930 3.0020560 5.7896703 3.2087559 3.4417611 3.2516996 4.5805959 5.0195323 5.5872945 3.1013634 4.5253322 5.5419716 4.9010313 4.3080980 5.2849125 5.0185519 5.5350618 4.6738200 4.9019297 4.8007986 4.1116631 2.3818262 4.6061040 5.5136297 5.1530021 4.2984002 3.8477503 4.9944366 4.5334222 6.1327899 4.9978131 4.5158674 4.0638961 5.1994346 4.7105208 5.0892560 3.8946765 5.2965742 5.5899629 4.8049716 5.8486324 4.7949420 3.9944183 4.8155532 3.8850895 4.3337123 3.9841900 4.7034873 4.3356723 5.5115539 3.1537559 3.2396552 3.3330206 3.1016594 3.2543485 3.3035267 3.0965429 3.2433749 3.5239757 3.2329255 2.8979508 3.4043541 3.2125624 3.3911937 3.1258199 3.2931601 3.1351535 3.4824665 3.4651139 3.0395401 3.3793056 3.6763415 3.2798706 3.6895095 2.9485594 3.2416935 2.9282487 3.1920631 3.3868065 3.1723624 3.1675963 3.5101527 3.4108783 3.4228407 3.1542706 3.4552949 3.0942547 3.3276823 3.4145540 3.2878200 3.3772891 3.2335154 3.2671749 2.9369770 3.3794101 3.3820372 3.2301887 3.3604986 3.1176176 3.1614194 3.2089719 3.2810980 3.5142545 3.0162598 3.0503356 2.2090851 3.1050532 2.5128388 2.7078501 2.3572940 2.3051984 2.4228261 2.8773445 2.2209093 2.3745984 2.3206249 2.4030334 2.4518884 2.3507382 3.4991741 3.2716434 3.0338821 3.2838272 3.3370627 3.7657275 2.8224489 3.8372304 2.7212892 2.6664423 2.9716375 2.9114017 3.0316509 2.9561168 2.8786864 2.8759884 2.9840884 2.8983949 2.8375294 3.0791644 2.7798056 2.9334958 2.8537863 2.6304174 2.5149593 2.8994243 2.7456195 2.7989273 2.5335697 2.7127992 2.9631072 2.5502478 2.6095883 2.4474984 3.0782535 2.7225761 3.0731412 2.7450910 3.1319403 2.9605272 3.0935200 3.0222704 3.0019146 2.5866193 2.9589873 3.0960086 2.9089962 3.7131133 2.8416949 2.9344070 3.8126581 3.1855428 2.9013091 2.8705291 2.2915834 2.2324285 3.2806906 3.1859452 2.2893761 2.6054296 2.3634141 2.3466271 2.3218170 2.2036139 2.8752677 2.4569266 4.5460774 2.8524680 2.3326861 2.9615327 2.9861266 3.0746705 2.9209486 2.8344120 2.5788637 3.4597674 2.5651933 3.2251603 2.8933147 3.6462076 2.7601215 2.9221358 2.8323035 3.6503262 2.8313106 3.2362883 2.8866592 3.1068680 2.8356879 2.7228830 3.0530389 2.9853196 2.8078064 3.2877491 3.3372453 2.8835455 3.1991769 2.4502091 3.4210891 2.3957546 2.7307791 3.1701131 2.3957546 2.5855779 2.5060359 2.4218342 2.4070502 2.5291224 2.5936573 2.7038111 2.4383142 2.4618053 2.4522686 2.5433343 2.5139936 2.3462046 2.7416170 2.5292338 2.5892539 2.7183300 2.6884967 2.6488096 2.5166135 2.5453881 2.5385993 2.4269282 2.7097013 2.5024439 2.5823584 2.9247248 2.6665875 2.3064936 2.7119789 2.4201714 2.5409032 2.5946072 3.0220314 2.4952183 2.7076683 2.6446738 3.0586950 3.2384431 3.3567565 2.6009062 3.5883779 2.3709830 3.0127805 2.3247320 3.0513345 3.8129717 2.7986206 2.7604406 3.0729628 2.9541712 2.8058774 2.7633916 2.9745655 2.8788731 2.9201418 2.8905280 2.7233199 2.7437291 2.6366105 2.9416984 2.5136463 2.7692717 2.7044259 2.7592139 2.8134079 3.0855500 2.9317469 3.1188432 2.8225332 3.0166181 3.5172214 2.6840220 2.7785262 2.7886113 3.1531925 3.5373673 3.1034057 2.6494297 3.3606784 3.0035873 3.1031325 2.8864787 3.4403869 2.2017848 2.4957508 2.8400580 2.1755073 2.2027252 2.5519767 2.3413615 2.3820398 2.4942463 2.6562693 2.5402733 2.7215128 3.1626715 2.4467260 2.7495770 3.2573768 2.8102625 2.9370736 3.3502674 3.1611581 2.7929997 3.0235496 2.8287032 3.0545015 3.0788768 2.2213877 3.1689520 3.0273262 3.0185953 3.6168094 2.9710629 3.0527221 2.6346827 2.8405960 2.4344885 2.9079237 2.9084864 2.5249634 2.6211361 2.6097033 2.7661822 2.6983711 2.6870169 2.6087512 2.5716722 3.2051342 2.9042279 2.9523826 2.7735035 2.7471148 1.9856149 3.2390466 3.0289124 2.5410064 2.6595139 2.8867673 3.0647984 3.0477837 2.8563046 2.6685589 2.5121991 3.0590700 3.0025061 3.0629046 2.8685407 3.2920435 2.7075056 2.7321966 2.4599061 2.8196414 3.0674303 2.9940100 2.5811505 3.0887444 2.8353775 2.5145759 2.5607903 2.9573468 2.9413277 2.9807243 2.8154064 3.4154474 2.7290369 3.2055650 2.9403278 3.2272859 2.9272997 2.8928841 3.2786970 2.8870626 3.0740777 2.7856751 2.8715328 3.0092493 2.7187146 2.7375323 3.0214968 2.5793845 2.0844925 2.2648008 2.2997339 2.6026020 2.3696097 2.8033247 2.5421220 3.1115397 3.0407096 2.3764930 2.4947951 2.7089329 2.2009767 2.5007219 2.5441976 2.3381985 2.5197627 2.9820279 2.6795181 2.8390777 3.1792943 3.1047354 2.4397430 3.0153798 3.2550764 2.3831545 2.5307425 2.6197341 2.5299160 2.9937180 2.9889654 3.1897892 2.5110510 2.7862099 3.2838626 2.7998269 3.2520113 2.5631063 2.6816624 2.7365819 2.8200593 3.0359880 2.3945581 2.2671082 2.6718389 2.4966312 2.5446955 2.7755087 2.6227829 2.5852679 2.6811607 2.9420352 2.6979968 2.8594374 2.8205142 2.7974618 2.5005034 2.4457970 2.2727187 2.1417702 2.7715387 3.9168095 3.3016698 3.7053025 3.9105345 4.9068918 2.6285211 4.8525696 3.3884947 4.0266243 3.0777776 4.9919865 2.8240195 3.0827957 3.2169257 3.1068647 3.0255327 2.9082854 2.8919597 3.0451641 2.8027977 2.9361613 2.9791244 3.1364593 3.1311479 3.0723053 3.1178837 3.0824053 3.2555273 3.2338544 3.1965996 2.8568437 3.0766240 2.9297729 2.9321118 3.3038885 3.3512987 3.4300389 3.1860117 2.9434450 3.3853875 2.7691449 3.0754358 3.0914226 3.0737268 3.1740997 3.2709200 2.8687228 3.5212442 2.7230437 2.7694843 2.6606868 3.3613664 2.9092970 3.0680203 3.8915529 3.2019650 3.4027406 2.7663486 3.7220728 3.5753818 5.6546630 2.6983783 2.9502821 2.3249936 2.7551099 5.6534696 2.5419288 2.6875232 2.4284926 2.6558378 2.9957566 4.6045807 2.5194240 2.4048935 3.0410019 4.0663605 2.6626652 2.6857583 2.5555309 2.6051132 2.9529555 2.9920101 1.8862294 3.3570423 2.8994522 3.0380031 3.5004254 3.1232337 2.7894314 3.5198380 3.3002008 3.0407551 2.7043077 2.8773553 2.8042429 3.9417398 2.1817054 3.6093713 3.6286083 3.3613232 3.7463974 3.6529921 2.6498114 2.2186649 2.5122856 2.9139561 2.8395600 2.9323271 2.8077650 2.5866093 2.8739150 2.5883769 2.6960379 2.6626173 2.6582557 2.4968655 2.7497231 2.5679903 2.3476078 2.4181665 2.7133118 2.9766595 2.7661295 2.6063660 2.7469005 2.9148448 2.5333643 2.4318797 2.7712577 2.6711700 2.2782377 2.7213922 2.4702155 2.8818684 2.6216252 2.6594375 2.9209746 3.4217463 2.7954808 2.6756810 2.8932522 2.9415049 3.0170254 2.6948029 3.0111047 2.3649745 3.1632337 2.6987390 2.7358879 3.1468825 3.6360584 2.5802667 2.1957988 2.4349034 2.5814981 2.4134311 2.7284452 2.4729578 2.5337145 2.5982314 3.2619738 2.2868603 2.2324864 2.7334004 2.4473306 2.7287448 2.9151983 2.8357165 2.5062323 2.7092346 2.8288266 2.4959740 2.8054613 2.1029189 2.7197248 2.2005824 3.0040979 3.3108470 3.3624641 3.0559321 2.6767902 2.9178850 3.4623698 3.2325098 3.4173304 2.2515538 2.8034239 3.4383257 2.8043577 3.0392736 2.9911743 3.5024228 3.3708879 2.5543290 3.0287478 2.7977957 2.9869711 2.6203759 2.7604815 3.5633640 2.8207795 2.7937462 2.9861954 2.8463615 3.1388295 3.6171626 2.7224327 3.1657179 3.0739867 3.4085941 3.0889289 2.5188335 3.1615683 2.8215019 2.9248962 3.0506256 2.8414848 2.8898997 2.9713120 2.9898625 3.3997517 3.0932320 2.7753698 3.1228311 2.7796428 3.1106289 3.2066570 2.6081856 3.3150019 3.9927095 2.8991352 2.0190418 2.3040901 3.0715575 2.9638414 1.9553777 3.0412164 2.1883999 2.1425100 2.6445301 2.1299490 2.3113788 2.4055589 2.3246362 2.3746637 2.3308731 2.6118689 3.2981465 2.1654499 2.7043696 2.5175110 3.4465682 2.6411615 2.4607218 2.3458337 2.3665111 2.3313748 2.3783227 2.7060363 2.3984150 2.2877794 3.0916847 2.3919392 2.5010206 2.7377870 3.0780883 2.9031438 2.5408518 2.3713146 2.7039479 3.0459873 2.7056808 2.9965514 3.3433634 2.4003063 2.3477790 2.9986966 3.1979024 2.8884969 2.3040914 2.9068079 2.9500267 2.5986098 2.7061520 2.8572804 2.5818353 2.5304482 2.9010476 2.6381675 2.6815847 2.9239035 2.8580312 2.8716485 2.5894558 2.8415385 2.5226748 2.6689514 3.1431906 2.5418990 3.1039676 2.9360456 2.8346089 3.2392200 2.3295485 2.6162558 2.8767256 2.9777688 2.7351676 3.0128408 2.6601111 2.8029865 3.0622261 2.7521682 2.9402551 3.0362236 3.2563439 2.8714961 3.1407727 2.9393909 3.2991032 3.3574370 2.2526113 2.3229587 2.2126593 3.0111074 2.1667340 2.4324582 3.0820787 2.2401262 2.4713369 2.2787029 2.1069710 2.3283005 2.5221598 2.2626638 2.1372888 2.2472759 2.3942028 2.4761968 2.3879666 2.3962293 3.0941502 2.5543108 2.5607446 2.3801669 2.9447359 2.4208644 2.4336236 2.7872560 2.2725042 2.5889507 2.8828776 2.8451883 2.7133663 3.0191680 2.8409960 2.4617788 2.8208775 2.5392629 2.6291124 2.6435061 2.7097169 2.7174128 2.9390228 2.8749220 2.6543719 2.8631924 2.5216764 2.6506128 2.8087836 2.4454462 2.7415059 2.5575831 2.5745657 2.9591154 2.7887196 2.4201010 3.2789178 5.5069835 2.6485860 2.4907075 2.4919947 2.8328729 2.4036226 2.8754603 2.5581536 3.4416867 2.4802197 2.8118908 2.4286979 3.1992780 2.7730112 3.6121385 3.2284290 2.8752449 3.1705384 2.8694433 3.8943728 6.2846948 3.2542094 3.3743198 3.6053758 3.0530408 3.6704523 3.2073719 2.0712549 2.7105155 2.7500608 2.5627500 3.3307021 3.0782339 3.4829354 3.2971396 2.7558764 2.6892104 3.5992286 3.3963767 3.4837940 2.9215542 3.2674619 6.8581811 6.7724103 9.0000000 4.7879355 3.4010159 6.3953804 6.2423837 7.0588245 3.1184888 3.5577559 4.5852652 3.7181177 5.2608607 4.9228523 7.9103334 5.9841539 1.9158398 9.0000000 8.1700155 4.2616021 5.5921553 8.9999984 5.9352082 9.0000000 5.3688512 3.7705430 4.7090094 7.1279537 4.6518423 6.0754282 8.9999986 4.5909312 2.6621516 2.6176970 2.6852829 2.6485312 2.5233281 2.6644050 2.7089624 2.4076068 2.6576396 2.3296088 2.3818161 2.4098974 2.8816122 2.4407753 2.4325060 2.5322994 2.6376867 2.7944603 2.5568472 2.5680207 2.5168593 2.5107574 2.4810070 2.6126863 2.6409879 2.6252069 2.4512211 2.7806454 2.6048521 2.6129585 2.6048568 2.6252133 3.2884443 2.6221115 2.5417809 3.0771467 2.7334232 5.2518187 2.7363188 2.8660597 2.6548993 2.9412015 2.9571657 2.9578454 2.6813826 2.6485741 3.2645192 2.6939661 3.0591013 3.1139976 3.0872777 4.4939569 3.3381053 2.7979592 4.0971533 4.2829336 4.1961701 4.1058924 3.8610666 4.3101008 5.1254146 4.4336152 4.7107480 3.7550079 4.3400847 4.5491753 5.2286249 4.1899326 4.7464555 4.8955027 4.3906425 5.0371556 5.1216290 4.5912652 4.3996845 5.5635893 2.7737597 2.7592847 2.8483502 2.8537005 3.0211310 2.8032743 3.0939275 2.8302745 3.0906187 3.0826488 2.6981525 3.5885096 2.8066999 2.8496321 2.7807796 2.6171591 3.1193825 2.7633005 3.3629539 2.7469383 3.3557449 3.1343028 3.0163319 3.2714868 3.5021985 3.1247354 3.1492959 3.1574497 3.0539140 3.3650283 3.2028071 3.0275250 2.9944717 3.1142213 3.0155146 3.1876449 3.5068427 2.9322360 2.8485056 3.1004458 3.1611063 3.4095210 3.1120931 3.5471772 3.4570565 3.2082778 3.6866391 3.0494901 3.9162016 3.4571361 3.1650241 2.9178905 3.3446624 3.8852829 3.5016844 3.2765542 3.3913544 4.1905367 3.5079010 3.3159048 3.0127495 2.9101432 3.4227633 3.4935628 2.9863441 3.4118043 3.3713625 3.4135818 3.3947951 3.9609158 3.2310106 2.3225892 3.7131887 4.2049691 3.1307765 3.5867627 3.4542013 3.5019477 2.9788802 3.6889478 4.3142589 3.3477940 3.3139580 3.2344825 3.3303575 3.3139350 3.1135755 3.8704009 3.3663380 2.8973812 2.6073463 2.6393778 2.5582222 2.6970116 2.6386673 2.9257715 3.3595183 2.9192355 2.9916062 2.6847594 2.8984520 3.0716398 2.6433694 3.0047942 2.4611178 2.9601693 2.6180621 3.0920767 2.9606108 3.3637518 2.5427480 3.1133648 3.1962327 2.9414266 3.1277222 3.0253472 3.0304054 2.7829700 3.2995592 2.8615516 2.9438632 3.0931859 3.5623772 3.6542830 3.3609001 3.2542693 2.9112438 3.4007605 2.6238180 3.0770966 2.8290373 2.9095962 3.2463174 3.9330663 3.6501842 5.0824394 3.1515374 2.9193035 3.0244158 3.0844009 3.0230072 2.9455963 4.4141272 3.0918297 3.4319612 3.2686973 4.9201927 3.7165866 2.8801622 3.6496328 4.2764497 3.9102241 3.1007924 4.6376276 4.2537040 4.3957052 3.8799337 5.6462488 4.9475274 4.2518556 3.3059885 4.0896001 4.5935548 3.9327470 4.1414841 3.1815317 3.0227170 3.3921572 5.3651965 3.7968277 3.4267692 3.4395304 3.6073798 3.9568118 2.8920817 2.7912939 2.9483155 2.9606070 2.7556066 2.7139668 3.0160250 2.8496457 2.8356295 2.8904367 3.3367733 2.8790649 2.8740376 3.2150971 3.1811928 3.4201496 2.8390366 3.1896675 2.7672339 3.2064497 3.2288329 2.6848336 3.2488056 3.3101855 3.2528243 3.7394386 3.3899717 2.9015743 3.3126370 3.0751444 3.7826094 3.2060868 3.3395040 2.6682077 3.2549294 3.1602177 3.8111022 3.5519992 3.2090318 3.4284666 3.0301636 3.6346728 3.2583508 3.7055753 3.0145207 3.1858347 3.6576555 2.7789832 3.1937959 2.8900525 3.4084119 3.4756106 2.9084874 4.9698151 3.2465426 3.0965538 4.0367063 3.4770577 3.2994275 2.5700584 3.1204709 2.2466622 3.2323732 3.1929744 3.1359772 4.0445781 2.8897808 3.4027685 3.6774818 3.1098918 2.5456811 3.9132720 3.3718003 3.2168298 2.9318387 2.7742473 3.6681653 3.4889033 3.4089333 5.1382064 2.6698813 2.6379648 2.5860862 2.5921626 2.3567229 2.5480006 2.5590470 2.5963547 2.7284665 2.7095013 2.4890501 2.5002946 2.5993148 2.9891363 2.6615324 2.7963308 2.8333548 2.6164662 2.4087059 2.5642017 2.5398533 2.7209061 2.8269611 2.5822364 2.6160078 2.7072393 2.6777265 3.0801338 2.9491623 2.6009253 3.1262264 2.7106807 3.1836526 2.9429739 2.9029638 3.0512948 2.6045756 2.4417491 2.7150591 2.9526583 2.6376603 2.6120265 3.2274049 2.8334883 2.9059723 2.1985652 3.0711566 4.1608965 3.1538305 3.3883446 4.2547468 4.0706381 3.2890742 4.4549973 3.5396131 2.9883988 3.1124494 3.7993626 3.9424747 2.6842752 1.4025330 1.4003402 1.3275842 1.4121008 1.4001512 1.4677707 1.3285431 1.3039159 1.2565491 1.2273207 1.2916813 1.1843152 1.3810536 1.3061152 1.4267343 1.2285802 1.2350405 1.2759989 1.2598627 1.4698406 1.5381827 1.3102223 1.3027946 1.3447775 1.3494854 1.4196927 1.3921148 1.2661399 1.4502450 1.3930491 1.4272212 1.4055247 1.4470511 1.3112998 1.2620122 1.4115093 1.3578244 1.4264959 1.4065055 1.4415017 1.4931486 1.4032184 1.4706573 1.7236382 1.4935275 1.4556388 1.5166682 1.5380510 1.3753164 1.6169874 1.3923903 1.6671665 1.7463698 1.5705954 0.6217332 0.5922243 0.6252530 0.6787307 0.6458015 2.0628256 0.6033772 0.7408971 0.5922011 0.9751887 0.8769375 0.0000000 0.6883578 0.5770267 0.6488485 0.9529980 0.8708033 0.8882804 0.8145938 0.6796448 0.6672597 0.8996778 0.5480433 0.6867849 1.9369564 2.1411793 0.9823626 0.7753843 1.0047188 0.9021010 1.0922378 1.1902855 1.2479260 1.0797086 0.7394554 1.2193396 2.2210927 2.4050168 2.1707847 2.4544174 2.2868450 2.2745739 2.2694480 2.4057057 2.2356813 2.5151028 2.3463465 2.3531476 2.5734848 2.3762428 2.5812898 2.2884407 2.5597805 2.3687033 2.6953235 3.1018597 2.7037790 2.8441911 2.7781525 2.9282811 2.7980560 2.2818690 2.2788720 2.6482981 2.4256631 2.3185187 2.9618914 3.0173628 2.8186548 3.1481052 3.1199160 3.0386824 3.5667711 4.0301599 2.0797010 3.1424322 3.2929162 3.8782652 2.4209081 2.3807296 2.3254030 2.3613033 3.5191961 2.7190666 2.7511350 3.7601722 3.2253088 3.5096000 3.7918505 4.1968650 3.2181597 3.0596914 3.1796647 2.9721653 3.2792177 3.3758248 2.3950687 2.8722329 3.1963620 3.7021519 3.2365711 3.8731986 1.7195260 3.2299563 3.0395239 2.7835044 2.9121673 3.3743222 2.2583091 2.5531484 2.7263748 3.5451736 3.2283330 3.7397999 3.4649495 4.1126276 3.2220724 1.6552143 3.0851491 3.6741347 3.1257315 3.3274232 2.8503871 3.4670487 4.1001792 3.2130363 3.0759875 3.5650256 3.6312501 3.5029489 2.9495427 2.7729253 3.1466099 3.5172992 2.8799262 2.8553696 2.9539019 2.6164163 2.6933738 2.7389768 3.1962900 2.9163289 2.8069117 2.8962721 2.9758018 2.9532421 2.6173754 3.0959390 2.9307063 2.7151743 3.2214758 2.7584450 2.8035150 3.1315314 2.4196023 2.6403806 2.8224438 3.0580471 2.9036776 3.0048371 3.1905559 2.8257418 2.9661286 2.8874144 3.0240084 3.3389684 3.2585321 3.6236060 4.6070231 2.8982373 3.6739228 4.7461972 4.0576164 4.3238542 4.2255475 4.1593015 4.3750034 4.1233166 4.0931985 3.5332364 3.7801280 4.6665477 4.1586547 3.9840566 4.0560735 4.4378411 4.3202323 4.1433334 4.1216945 3.2068799 4.2479782 4.0949442 4.5878952 4.3313267 4.1611823 4.8647241 4.0320713 4.0695461 4.6148769 4.1219209 4.0555032 4.2022103 2.6205793 4.7393111 3.2837535 3.8396410 4.7042255 3.8951704 4.8557450 4.3115348 3.3327656 4.1394702 3.2781557 3.6866488 4.3751963 4.1267110 2.4916210 2.2991927 2.4479396 2.3933911 2.5462788 2.2913903 2.4772238 2.4243871 2.4948741 2.5272005 2.3944843 2.4099746 2.4595701 2.2485186 2.2927207 2.2618798 2.5469905 2.2221437 2.4082323 2.6726118 2.2631332 2.4211016 2.3432024 2.1827781 2.3916009 2.2729745 2.3798111 2.6034314 2.2490510 2.3755955 2.5312266 2.4931237 2.3899623 2.3967336 2.1308973 2.2671399 2.4819285 2.3641440 2.2491117 2.3293246 2.7432073 2.4134516 2.2370243 2.3675051 2.5049867 2.4991515 2.4729941 2.5910710 2.5710940 2.0273950 2.6214708 1.9723745 1.8479737 3.8413853 1.9535868 4.2138981 2.9525882 2.8493296 2.6827228 2.8198626 2.6510450 2.3954121 2.7407310 2.6724840 2.8872857 2.7108756 2.7300388 2.3928688 2.6556420 2.7124321 2.7530527 2.3907333 2.7390484 2.7863274 2.7490095 2.7037073 2.7159245 2.6068766 2.8011220 2.8066610 2.6984466 2.8384400 3.0783495 2.7118578 2.8504780 2.7527782 2.5695540 2.9340083 3.0153641 2.7994608 2.9135994 3.1219027 2.4372956 2.8167471 3.1367156 2.6364609 2.8119070 2.9477020 2.8340141 2.5657749 3.0862684 3.0584661 2.8657423 3.1589635 3.0479626 2.7420969 2.7525179 2.9629561 2.7709510 2.9045969 2.7866990 2.7370759 3.2181295 3.0737224 3.2347783 2.7027562 3.3019582 2.7287040 3.0726295 2.8397049 2.7237062 2.7235861 2.9394764 3.0298090 2.9136749 2.8751749 2.9544085 2.7344288 2.6352637 2.8224566 2.8871379 2.9665046 2.7698327 3.0804559 2.9271005 2.6216780 2.9900953 2.3459111 2.2222105 2.4324943 2.4623612 2.4042592 2.4331172 2.5839926 2.6126610 2.4646826 2.4338450 2.6095202 2.6185126 2.7602571 2.4410632 2.6846685 2.6729806 2.2285054 2.5603966 2.5585709 2.4745447 2.9463609 2.7454622 2.7307978 3.0734305 3.0226657 2.6201908 2.4207343 2.6562589 4.4259494 2.5729185 3.1674143 3.1912394 2.5151015 4.6306962 2.6834174 2.8927521 2.6752854 2.5583056 2.7260758 2.5661378 2.4502301 2.5289429 2.1323944 3.5895743 4.9107021 4.8026984 2.7397311 4.0970668 3.8892712 4.8591937 3.5273532 5.4464450 4.4630376 5.0386510 4.5702773 4.3472822 4.6635524 4.7827163 3.6565769 2.7274547 3.1002900 4.3963666 4.8520948 5.1560501 3.8750959 4.5529463 4.0997254 4.6347663 3.9923714 4.1568767 4.9091835 3.8755431 4.5111840 4.6251168 5.5764810 4.5187816 5.3398738 5.5663320 4.7985284 4.9685397 5.2175773 7.0017628 4.5000950 3.6747396 4.7909818 3.0546461 3.4321678 3.6610083 3.6515711 3.0794808 3.1925601 2.8638095 2.8241526 2.9192761 3.4833790 3.2818559 3.4247777 4.1337083 3.6439219 3.9263083 3.5579170 2.8373781 3.5910050 3.3610027 3.7558238 3.7088711 3.9058671 3.8551738 3.6909736 4.1204493 3.2757987 3.6551444 3.2426607 3.7123262 3.7243185 3.5621578 3.2802913 3.5136376 3.0458643 3.2821188 3.6711482 3.7220461 3.9268938 3.6114097 3.8522844 2.8896309 4.1231224 3.9600688 3.6551533 4.1198895 6.0138849 6.7526616 3.8749107 4.6568359 2.9796917 4.3713823 3.8030204 3.2669915 4.0136944 4.0787677 3.7450009 2.6127576 2.8525933 2.6292835 2.5466955 3.1515714 2.7848375 2.8102987 2.7969302 2.9516812 2.9898574 2.5100517 2.6611894 3.2410988 3.0796809 2.9427457 2.8803181 3.1230361 2.8551196 2.4585604 2.8037789 2.4140445 2.7160818 2.8219792 2.9293963 2.5301897 2.7409892 3.0154685 2.9777780 2.5989124 2.6930752 2.7176120 2.6437387 2.8569466 2.8272814 2.7818089 2.8266355 3.0711683 3.2370709 4.3879933 3.0315554 2.8871010 3.4057028 3.9432413 3.0179843 3.0710775 3.3820179 3.9658902 2.8437514 9.0000000 3.9686179 3.6287424 3.0540253 3.0797747 3.7192597 3.0048661 2.8837500 3.1227559 2.8488487 3.2556441 3.0568414 3.0324201 2.8010695 2.9387587 2.8601555 3.2061891 2.8570610 2.9658434 2.8893588 3.5718214 2.9712811 2.9812867 3.6490271 2.8528404 3.0139717 3.1126222 2.8443306 3.0796172 2.9879035 2.7673941 3.6206427 3.6206427 3.7001529 3.7001529 3.6701029 3.6628296 3.5306124 3.4622170 3.8730012 3.8557526 3.7086896 3.1376101 3.1376101 3.6880676 4.0813861 3.2440152 4.0816966 4.1148872 4.1148872 3.3619239 3.3619239 3.7828438 3.7488205 5.1758003 5.1758003 3.9122214 3.6289634 3.8774308 3.8774308 4.0173785 4.0173785 4.0757696 4.0757696 4.0299901 4.0220812 3.5751964 3.1459700 2.2937560 2.6977118 3.4301233 2.7478104 
THETRA000862_KOG1332                                                                                                                                   3.8660475 2.9397682 3.5126296 3.0668688 2.9596624 2.6690540 3.4739305 2.7229227 3.1180647 3.0542369 2.4778712 3.0696806 2.8321345 3.5611511 3.2182639 2.5175433 2.8574383 2.6940062 2.2759555 3.2791905 2.6748271 2.9725613 3.3778221 2.7173275 3.4993249 2.7328180 3.0029068 2.9271516 3.0109288 3.2876455 2.9963466 2.7196755 3.2865301 2.7468615 3.0580929 2.7977854 3.4602722 2.2294289 2.9765366 2.7690770 3.0571815 2.8207550 3.0229954 2.8076670 2.9581115 2.7040676 2.4968885 2.2538804 2.6196014 2.8351409 3.1988335 2.2446804 2.9149977 3.0464877 3.0502505 3.2966116 2.5667519 3.0046376 2.8734055 3.0597568 2.5276384 2.6372148 3.6800315 2.3491958 2.6262854 2.5330327 2.7821445 2.8324925 3.1143356 2.2423963 2.7298410 3.0004985 3.5615028 2.9807297 2.5126303 3.2739590 2.9374282 2.9059536 2.8356759 2.8480644 3.1541844 2.5621448 2.8152997 3.6414788 3.1740725 3.0814837 2.6002087 2.6059731 3.1488485 2.5281723 2.9415486 2.5863285 2.6209272 2.7854372 2.8131089 2.7693004 2.5438374 2.6863589 2.5019849 2.6278709 2.7887528 2.6786502 2.9415086 2.5708533 2.6143253 2.6482327 2.5991243 2.5224944 2.8585331 2.5586907 2.6574280 2.6847860 2.7346644 2.9704386 2.7591549 2.4498296 2.8677380 2.4497056 2.6234770 2.6327806 2.9381879 2.7016043 2.6035124 2.6308690 2.7947104 2.7993925 2.7091259 2.4668003 2.4345058 2.5340858 2.6624851 2.9624534 2.5602748 2.6129048 2.5985419 2.6366922 2.4309785 2.1555418 2.5991549 2.2167371 2.5350997 2.4462479 2.4946217 2.3564414 2.3452350 2.4660604 2.5321166 2.5779884 2.2949094 2.4587044 2.1895596 2.2146440 2.6768380 2.4656280 3.2404897 2.6355595 1.8674289 2.6235523 2.6584609 2.2816289 2.7131318 2.6013085 2.4538825 2.8881739 2.9678156 2.5842080 2.6260465 2.2463900 2.4804117 2.4287453 2.7570776 2.2044877 2.2276380 2.4943969 2.8369867 2.4457839 2.4849955 2.2575180 2.4733040 3.0153978 2.7763578 2.5954457 2.5414070 2.5361148 2.5758477 2.6220729 2.7398600 2.6081092 2.6838339 2.8438177 2.8846410 2.6144896 2.9523014 2.7918195 2.7228296 2.4425226 2.8459808 2.6116319 2.4126455 2.9527395 2.4308066 2.7508567 2.5467661 2.9518385 2.5782924 2.6932643 2.5464373 2.8374495 2.7653061 2.8133682 2.8935330 2.4480890 2.6044438 2.8772337 2.8526601 2.4347887 2.6117299 3.2154887 3.3705351 3.0254595 2.9439163 2.9570470 2.6127102 2.5717463 2.7092629 2.8740801 2.9752198 2.9185235 3.1335381 2.5342368 2.7600852 2.9721982 2.8727479 3.0918523 3.6384717 2.7972490 3.0002987 2.8579051 2.6024470 2.7641186 3.0259187 2.7576381 2.5262091 2.7400005 2.9877524 2.6071970 2.9192033 3.2002856 2.8438674 2.9511382 2.8624703 3.4771390 2.8543371 2.7298183 3.1433215 3.2517019 2.4311585 2.8584547 3.2536787 2.8448167 2.9824200 3.0689420 2.7320433 2.7537136 2.9739607 2.5457731 2.7892534 2.5579825 2.6080004 2.8989081 2.5836163 2.4783236 2.7892139 2.7173808 2.6263790 2.6904755 2.8291842 2.5612184 2.8764312 3.1581620 3.0014693 2.7424288 2.7390875 2.8752323 2.8165748 3.0465291 2.4992660 2.5512189 2.8870944 2.7060630 2.6075589 2.6148212 2.7107620 2.7449388 2.9143937 3.0315005 2.5718484 2.7885350 2.6207856 2.9845487 2.8269234 2.8496766 2.9080904 3.1217862 3.4263540 3.9709201 2.1767278 3.7411311 3.1415518 2.2766810 3.4654024 5.9481939 3.1195309 3.5100156 3.0015476 4.1549802 4.9274824 5.0529455 3.2036887 4.3522139 6.1416368 5.3651649 5.1926637 4.3695777 4.7604032 5.0765398 4.5317708 4.6500270 5.2021494 4.7412246 2.4450055 3.6949258 5.2312516 5.1830425 4.2668665 2.9934768 5.2169182 4.7647024 5.7143144 4.8445555 4.5886395 4.0044642 4.4693405 4.5478992 5.0008671 3.9118961 5.1269157 4.5548858 4.8316290 5.6547684 5.3824204 4.3688413 4.9421098 3.4125766 4.6733985 3.4965556 4.5473771 4.9248245 5.2406177 3.0890554 3.1627420 3.2080872 3.1384540 2.9876920 3.0889721 3.0034736 3.1362809 3.3738703 3.2477537 3.0705146 3.0849026 3.2640654 3.0653134 3.0503403 3.1663961 2.9440739 3.2076650 3.2977664 3.0486284 3.1854865 3.3942373 3.1530871 3.4695937 3.0070894 3.0260995 3.1096492 3.0107930 3.0948701 3.1562034 3.0338490 3.4413789 3.3726323 3.1977238 3.1771682 3.2030831 2.9950003 3.3354482 3.2251916 3.0682694 3.4101243 3.3571865 3.6049446 3.1283187 3.1762360 3.3468471 3.6017389 3.1630455 2.8484436 3.2176852 3.1529721 3.1362429 3.1843901 2.8849179 3.1907746 2.2693260 3.4201511 2.6738758 2.4897668 2.4305170 2.3707181 2.6163905 2.8635403 2.4260426 2.6970857 2.1793196 2.3548695 2.2000805 2.3323470 3.7021338 2.9972150 2.8422645 3.5988084 3.1895295 3.6826753 3.0537739 4.1591531 2.7831511 2.8933163 3.0699010 3.0861885 3.1372457 2.7750143 2.4930022 2.9067667 2.9969459 2.7906085 2.6613380 2.9746149 2.8861753 2.9006794 2.8100966 2.5751931 2.5369164 2.6679793 2.6179837 2.7686108 2.3726987 2.7509131 2.6300364 2.5275646 2.8258150 2.5159571 2.8378554 2.5584956 3.0454309 2.6975743 2.9593673 3.0041698 3.3171742 3.0423481 2.8984457 2.2164713 2.7344877 3.0700326 2.7236457 3.3746076 2.5421949 2.8117046 3.4039196 3.0171287 2.9024452 2.7769284 2.4402285 2.2509726 3.3344824 2.8031188 2.4567369 2.5842405 2.4371746 2.4180400 2.4025973 2.0525998 3.1277127 2.5169590 3.5127768 2.8878825 2.5455269 3.0810410 2.7468466 2.8466823 3.2940767 2.9533785 2.5192081 3.2023177 2.5410012 3.3137953 2.8631971 3.3595047 3.0759917 2.7101733 2.9298199 3.3260984 2.4703559 2.9636375 3.0680517 3.5391695 2.7381443 2.7563555 2.9255589 3.2686177 3.0953901 3.0817059 3.1655755 3.0159594 3.3709411 2.4665455 3.0890965 2.4003150 2.8771152 3.0281845 2.4003150 2.5731981 2.7001262 2.6161087 2.6235405 2.5082102 2.3791532 2.7417890 2.5329899 2.4891359 2.6269637 2.7179055 2.7192010 2.3178159 2.6746779 2.5889624 2.4646528 2.9128234 2.6661172 2.7337979 2.6918891 2.6229116 2.8975727 2.5309712 2.7369331 2.5544006 2.8231015 2.7318818 2.6951857 2.5595561 2.8701587 2.5192636 2.7154496 2.5951368 3.0837589 2.6624451 3.0210747 2.5173897 3.2473978 3.6455630 3.4717132 2.5140910 3.2812487 2.5638044 3.2348543 2.4268656 3.1409997 3.2420189 3.0178516 2.6569657 2.7816150 2.4296793 2.5911032 2.5193862 2.9639320 2.6929600 2.5970739 2.6639604 2.7140234 2.6884723 2.6136112 2.7148286 2.1325751 2.7750277 2.9803366 2.8266717 2.5122478 2.9777051 2.8337840 2.8770712 2.6150033 2.7141431 3.3449249 2.5267352 2.5801302 2.8039768 2.8049081 3.1775338 2.9889569 2.5703126 2.9932641 2.8675937 2.9310763 2.8485996 3.2863552 2.3469193 2.4676667 2.8331822 2.2520157 2.4008396 2.4667656 2.6524077 2.4664972 2.5706939 2.7694760 2.5391163 2.8635679 2.9243429 2.4771725 2.8268024 2.9879640 2.8901291 2.8123024 2.9894968 3.2593105 2.5693486 2.9717817 2.6288999 2.9443470 2.4959419 1.9731208 2.9521788 2.8819486 2.8028499 3.5998821 2.9542109 2.9200414 2.7473015 2.7612898 2.5221240 2.8922226 2.7574566 2.2818759 2.7771363 2.8610061 2.7784773 2.5835393 2.7591686 2.5545768 2.5524344 3.0411742 2.7670766 2.7543928 2.7833386 2.8078280 2.0952652 3.1691357 2.5802347 2.8425855 2.6367860 3.0171430 3.4442046 3.1750626 3.0056266 2.5469134 2.5491688 3.0661743 2.7503766 3.4119269 2.7093038 2.7340395 2.6286206 2.6274206 2.3812703 2.6501776 3.0315411 2.8653456 2.2440716 2.8877688 2.6720980 2.5578491 2.8315104 2.7872232 3.1665605 2.9239555 2.9634240 3.2455575 2.6771748 2.9065672 2.9679244 3.1317512 2.6606663 2.8681455 3.3528086 3.4906743 3.2921687 2.9852407 2.6517343 2.9860055 2.8465611 2.9373850 2.9456579 2.4138494 2.2752610 2.4033353 2.2133064 2.5262510 2.4735613 2.6985829 2.2711275 2.6760389 2.8474911 2.6493511 2.7101703 2.5542329 2.3769662 2.5650077 2.8600557 2.7989840 2.4336735 2.8082711 2.4632941 2.7086142 3.0855444 3.0088757 2.7042331 2.8770153 3.2668123 2.4224770 2.4825009 2.3295041 2.6061241 3.1101056 2.6922411 2.4121714 2.4846378 2.4015911 3.4831189 2.7110771 3.3607953 2.5516766 2.7197384 2.5772683 2.9164413 3.1433835 2.5359864 2.4851354 2.8575806 2.5638923 2.9653131 3.0817081 2.7380045 2.6076306 2.9463890 3.0356730 2.7005416 2.9173889 2.7748907 2.7244629 2.2717828 2.6212647 2.8751867 2.6349532 2.5210090 3.6834512 3.3083246 3.5396324 4.1037325 5.2387469 3.2732863 4.8414686 4.0104958 2.4885822 3.1088481 5.1352225 3.4299557 3.2139864 3.3952287 3.1429663 3.2259419 3.0401201 3.0992235 3.5342172 3.0981509 2.9182188 2.8769251 3.1999500 3.2116669 3.1775973 3.0948099 3.0763601 3.2252581 3.3149015 3.6216931 3.1650129 3.0011228 2.9498445 2.9067981 3.1636263 3.2281325 3.0598053 3.0829187 2.8659597 3.1813053 2.6123297 3.2336376 3.1375005 3.2784658 3.3962979 3.2713009 3.0248877 3.2285076 3.1654491 3.0241509 2.8032046 3.0911131 2.8508952 3.2538067 4.3419525 3.0572868 2.9668962 3.0078678 3.5852869 4.4318492 5.1544131 2.8462662 3.0274396 2.5521129 2.7306145 4.7807776 2.6866285 2.6135170 2.7102271 2.9367175 2.9596654 3.9908875 2.4627159 2.6811512 2.8982870 3.9682284 2.6724693 2.6288856 2.5261166 2.8630655 2.8068783 3.2364646 2.2083171 3.5333096 3.1549552 3.0976415 3.3670242 3.2777322 2.7441473 3.4320618 3.4874476 3.1734489 2.6540014 2.8581495 2.6025594 4.0758632 2.4459148 3.1316167 3.5476249 3.2433195 4.0866489 3.5525785 2.9484491 2.7033381 2.7189090 2.9753477 2.7257804 2.5783201 2.3827071 2.6560400 2.5936949 2.7510834 2.6251386 2.6402303 2.6251369 2.6173276 2.7135693 2.6686587 2.6155527 2.5416115 2.8594290 2.9265886 2.6494175 2.7518049 2.8241557 3.0597851 2.5684774 2.4176019 2.9848777 2.5184666 2.1506623 2.7126029 2.2099097 2.7193332 2.8323970 2.7832533 2.7995099 3.5763995 2.6031057 2.7542134 3.0825329 2.9101862 2.8233574 2.9389386 2.9824183 2.3514363 2.8015786 3.1539338 2.8787786 3.0725238 3.8411256 2.5381745 2.0354840 2.5949926 2.3325468 2.6214501 2.6253950 2.4507826 2.5495415 2.3306900 2.8689451 2.3433757 2.4092165 2.5195736 2.6340720 2.5492598 3.4736832 2.5389954 2.5557970 2.6746234 3.0956469 2.5502723 2.5509466 2.2908343 2.7635951 2.4888827 3.1335345 3.1849291 3.2621425 3.6090690 2.8230219 2.4555104 3.4866027 3.4110400 2.9301958 2.3821992 3.0192576 3.3553322 3.1961496 3.2221066 2.7781757 3.1170703 3.1138224 2.5193932 2.9710699 2.8170538 2.9614973 2.7614705 2.8671058 3.3831471 2.8685061 2.7050704 2.9096406 2.8177487 3.1328985 3.3832493 2.6112496 2.9777558 2.9183281 2.9748934 3.0493107 2.7917285 2.9009649 2.8141649 2.7049593 2.6616738 2.6848748 2.8268723 2.6664361 2.8899064 3.3334585 2.9256435 2.7336660 3.0657610 2.6261169 2.7083416 3.0269854 2.3868036 3.3686437 3.3090182 2.7371635 2.1181164 2.4231078 3.3676409 3.0992177 2.1908595 3.4294413 2.3951740 2.1372381 2.5880635 2.0577316 2.5274567 2.3501804 2.3457360 2.3570821 2.4701826 2.4158135 3.0380909 2.4304591 2.8549251 2.3417274 3.7320717 2.9650798 2.5174676 2.4418367 2.1196975 2.2318317 2.6178263 2.7220750 2.5341035 2.1650453 2.9941870 2.5301985 2.3349506 2.7102019 3.3907410 2.9165824 2.6480429 2.3507909 2.2452178 2.9263778 2.5908819 2.7291362 3.0847125 2.4592133 2.1615099 2.8182234 3.2668500 2.6646756 2.3640643 2.3967422 2.9096540 2.4493448 2.4477659 2.8787767 2.3521942 2.6313090 2.6451084 2.7989925 2.4501099 2.7696949 2.6088110 2.7146241 2.5000019 2.7163076 2.7136196 2.5534353 2.8389999 2.7266228 3.0444680 2.8242417 2.9196322 2.8247195 2.2539405 2.6701623 2.7377406 2.9119856 2.8925095 2.8939151 2.4648599 2.4731409 2.7609075 2.7724405 2.9543323 3.0553257 2.8273326 3.0262930 2.6883759 2.9379387 3.0133136 3.0805467 2.2608029 2.3431489 2.3399576 3.1021158 2.2068014 2.4824883 2.6706920 2.3816713 2.5526612 2.2740287 2.1652215 2.3530458 2.5904032 2.2104405 2.2135604 2.3351859 2.3136243 2.3229697 2.3664377 2.3309658 3.3402946 2.4123955 2.5833194 2.6091097 2.7831695 2.3009723 2.5884264 2.9058601 2.1065965 2.6043644 2.9736840 2.6857992 2.8712906 2.9830469 2.9596095 2.2634901 2.9032479 2.7629685 2.7585608 2.8110078 2.7460992 2.7265932 2.9645637 2.6735680 2.6998449 2.8321413 2.7902756 2.8558464 2.9585381 2.6014886 2.6042158 2.9550932 2.6438073 2.9623839 3.2126658 2.4128585 3.2196434 6.0739772 2.6820718 2.2526713 2.8044663 2.9853804 2.6620423 2.8227045 2.4004873 3.1738171 2.1356254 2.6516053 3.0206322 2.9618770 3.2214631 3.1754728 3.3563473 2.5652864 3.1131653 3.0382120 3.8515252 6.7574701 3.1203830 4.0923982 3.1641763 3.2910291 4.2990997 3.0390719 2.4421778 2.5760061 2.3327604 2.7137719 3.1851635 3.0083794 3.3072590 2.4879940 3.0176826 2.9283780 3.0832870 3.5264600 3.6942461 2.6974539 3.1111620 5.8035871 6.1507591 8.0446226 4.7804924 3.0817963 5.6946473 7.6205817 5.5653039 3.1400377 2.7993923 6.5149801 3.5487028 5.6614622 5.2435537 4.5038357 5.8147621 2.7130950 9.0000000 9.0000000 4.0354580 4.2358551 8.9999988 9.0000000 8.9999981 5.5936658 2.9265311 3.6545788 7.0261311 4.5172444 4.9570130 5.0592669 3.6422738 2.4097434 2.4487960 2.3291575 2.4036558 2.3960793 2.6226406 2.6085322 2.1384504 2.5922479 2.3936630 2.3800614 2.5823688 2.4195783 2.2462362 2.2773359 2.4767497 2.4100368 2.6677398 2.5389154 2.2760840 2.5807296 2.3893572 2.5520442 2.5626379 2.6747387 2.6560106 2.6492841 2.6935145 2.3943552 2.4661487 2.4456210 2.7813231 2.7537606 2.2999796 2.6014103 2.7476751 2.6315655 4.5808842 2.5379509 2.5978218 2.7096156 2.6768251 2.7503635 2.7686897 2.6114670 2.6373251 2.9414839 2.3461409 2.5050165 3.0163105 2.7792942 3.9296798 2.6196090 2.5523173 4.1380861 4.6010677 4.3490981 4.4505102 4.4351164 4.4095418 4.7993970 4.6147730 5.0693846 3.8205734 4.1996626 4.1391444 4.7881879 4.0376092 4.4274025 4.4017158 4.9384230 5.0335862 4.9231796 4.6067509 4.9458585 5.2377344 2.6332764 2.6719788 2.6584826 2.7516335 2.7656967 2.6771614 2.9287921 2.8401682 2.8593028 2.8005488 2.8460723 3.1610985 2.7403656 2.6620788 2.5329848 2.7006067 2.9992117 2.8509762 2.8049467 2.6894019 2.8691561 2.7804083 2.9988992 2.9210940 2.9381724 3.0485013 3.1646313 2.9115695 2.7641915 3.0115306 2.8916204 2.6910309 3.0284380 3.3392585 2.9095653 3.1140660 3.2287671 2.8617914 2.6927408 3.1167346 2.8253656 3.1325669 2.6697601 3.3506424 3.0052688 2.6088239 2.9970361 3.1948291 3.6761639 3.0922759 3.2517722 3.6932265 3.0678665 3.5067900 3.2737693 3.1042416 3.1880409 3.5689003 3.3788170 3.3648758 2.9984275 3.2872543 3.0481368 3.1581696 3.2752456 4.0262350 2.8908831 3.6020868 4.1971019 3.6377091 3.0592302 2.7268713 3.7923050 4.8125789 3.0839541 3.7043384 3.7951779 3.0548208 2.8748743 3.6609189 4.1995701 3.7861454 3.1099813 2.9181135 3.4865938 3.2379741 3.3507118 3.4593747 3.3394820 3.0869881 2.7260919 2.9046864 2.4215702 2.5499582 2.8103481 2.7827729 3.1964326 2.7141243 3.0298787 2.6309499 2.8652361 3.0932942 2.5098662 3.1854886 2.4440495 3.0181779 2.4890312 3.0267990 2.8931926 3.1863541 2.4113069 3.1509844 3.1679002 2.9753267 3.1393259 2.7981959 2.7520954 2.7768710 2.8141319 2.7209546 2.6467264 2.9841782 3.0445102 3.0734901 2.7801797 2.8846364 3.1673887 2.7688901 2.3483721 3.1173603 2.7259014 2.8916492 2.9358243 4.0642906 3.4056099 4.9593454 3.1605853 3.0921739 2.9280933 2.9771978 2.6545811 2.9320393 4.8264425 3.0925914 2.8232840 3.1289295 5.0721965 3.1227515 2.6185475 3.4223700 4.7683231 3.1023715 3.0312576 4.4017314 4.5427710 3.9309452 4.1517039 5.6672756 4.2118124 4.4230521 2.8665476 3.9268051 3.9689660 3.7169795 3.5891208 2.9922236 3.0301761 3.1235183 3.8602578 2.9610033 3.6588117 3.8869810 4.0262020 3.4983100 3.0336299 2.7572136 2.9141446 2.8513512 2.9947072 2.9499716 3.2055197 3.0466624 2.9749691 2.9900287 3.0291946 2.9911029 3.1395681 3.1157501 3.0660603 3.4146533 2.9716716 3.1623141 2.5641834 3.1431249 3.1271252 2.9914342 3.1629573 3.4973830 3.0046523 2.9309113 3.0607705 2.3136639 3.0872353 2.8770710 3.7922255 3.2203298 2.8452007 2.4916047 3.1352860 2.9122003 3.3768273 3.2101044 2.8923865 2.9459269 2.7749892 3.1694430 3.1201965 3.0897060 2.6871457 2.9774052 3.3898575 4.2210150 3.3468644 2.8106807 3.7284196 3.3028157 2.4312250 3.9771987 3.3062961 3.0268188 3.3010255 3.7760423 3.7829056 2.6068820 3.6825846 2.7885983 3.2194559 3.0419863 3.6579380 4.0366294 3.2720596 3.5922763 4.1597756 3.0908318 2.7644043 3.6429645 3.4560390 3.5706434 2.3284964 2.2347283 2.6562433 2.9263946 3.4974306 5.9725866 2.5688588 2.5210567 2.4556048 2.3694048 2.1585508 2.4301514 2.4347819 2.3819466 2.6813216 2.5036136 2.5289805 2.3566325 2.3541395 2.7284768 2.6442998 2.3687352 2.4632457 2.4832556 2.1606917 2.5552520 2.4332554 2.4957745 2.8256933 2.4062184 2.4187175 2.3799656 2.4763525 3.0417491 2.5682531 2.4731281 2.6632757 2.5802554 2.8817477 2.9847744 2.8257768 2.8442161 2.4249875 2.3289841 2.4875534 3.0776944 2.4521514 2.1262868 2.7795119 2.6463013 2.9047434 2.0657643 3.1531657 4.0412876 2.8004905 4.1978101 4.0689118 4.3565381 3.0063203 5.6402455 3.8093427 2.8351725 3.4897724 3.9606576 5.3958164 2.9189929 1.3374211 1.3979645 1.3080401 1.3550923 1.3341894 1.5057974 1.3809228 1.1980657 1.2679684 1.2704286 1.2816742 1.2599638 1.4274395 1.2542205 1.3571272 1.3143339 1.2575473 1.3903950 1.3069787 1.3583189 1.4496371 1.3660358 1.2401464 1.4054561 1.3603740 1.3987206 1.3590499 1.4437850 1.4878249 1.4716522 1.3515138 1.4138814 1.5587834 1.2606515 1.2836723 1.4283715 1.4645100 1.3174064 1.4474923 1.5080921 1.3702080 1.4344495 1.3373708 1.4784724 1.4667834 1.3774003 1.6781220 1.5343549 1.3623492 1.6535976 1.3898161 1.5000033 1.7098517 1.5620878 0.7587333 0.6798466 0.7250359 0.6930434 0.5084435 2.1562159 0.6656629 0.8239251 0.7212147 1.0166227 0.8771279 0.6883578 0.0000000 0.7440807 0.7822376 0.9984518 0.9308228 0.8489673 0.9370511 0.7965561 0.6718482 0.9834270 0.7842845 0.7968838 1.9030289 1.9676747 0.9314670 0.8652562 1.1649857 1.1418385 1.2602976 1.2164829 1.1406985 0.9268245 0.7842450 1.2904800 2.3106720 2.6053114 2.3602358 2.4014705 2.2711658 2.4182841 2.2769735 2.4863587 2.3539042 2.5141195 2.2360737 2.2792045 2.5415023 2.4761662 2.5444769 2.1888507 2.5760549 2.3392271 2.7179932 2.7147048 2.4764905 2.6931233 2.4604269 2.7060508 2.7629678 2.4263724 2.3474993 2.5202666 2.3381153 2.6222900 2.7555187 3.3190740 2.9352472 3.2308248 3.0352495 3.1402820 3.2378612 3.7073744 2.2823052 2.9443447 2.7359399 3.5080834 2.2339912 2.6437134 2.2315353 2.4506712 3.3889038 2.9328373 2.4872303 3.5941195 3.0705788 3.6168807 3.9528731 3.7947627 3.0253216 3.1308337 2.9574430 2.6471739 2.7030714 2.9579401 2.3031523 2.4395151 3.0512217 3.5568286 3.3113267 3.5964655 1.7878852 3.6219940 3.3825460 2.7758666 2.5625449 3.2576254 2.8598923 2.6255046 2.2916127 3.4746571 3.0812538 3.1394061 3.3939382 4.0223885 3.8452464 2.4231403 3.0224944 3.5451911 3.3617900 3.0407498 2.9094901 2.9299744 3.5007968 3.1411582 2.8394433 3.7395014 3.2666814 3.3207814 2.9818518 2.6702381 3.2856855 3.7882604 2.9205815 2.9081048 2.8651385 2.7403155 2.7173640 2.7858640 3.1888224 2.9236198 2.6842219 3.1832099 2.8738126 2.6701494 2.7179848 2.8873255 2.9316856 2.6001430 2.9896065 2.8732603 2.9820327 2.8370549 2.5024604 2.4907420 2.8784870 3.0375259 2.9138721 2.9357383 3.0982562 2.8440557 3.2623435 2.9315610 3.0086926 3.2216846 3.0797378 3.7167667 4.2822957 2.7661194 3.7974760 4.4664008 3.9882427 3.8977088 3.7553652 4.1106478 4.0935469 4.4556664 4.0003321 3.1787003 3.5197148 4.4461338 3.7270130 3.8882018 3.5321089 4.0427836 3.9668790 3.8942060 3.7414971 3.1885598 3.9883041 3.8593639 4.2436596 3.9260186 3.8172416 4.3071011 3.8580605 3.5589933 4.0722550 3.8815516 3.4851186 3.9364396 3.3543621 4.7726367 2.7885141 3.3538936 4.6104211 3.7076183 5.0245730 3.9317798 3.0737861 4.3079544 3.0704609 3.5957887 4.2037433 4.1831469 2.6169490 2.4417222 2.4672754 2.5423553 2.5731166 2.4825847 2.7771714 2.3253681 2.5628107 2.6378379 2.4585431 2.3267457 2.6700157 2.2475077 2.3591604 2.4161780 2.4108543 2.2213066 2.6605924 2.5430069 2.2588651 2.3821203 2.2384202 2.3364701 2.6260549 2.1750132 2.5334334 2.5351590 2.2965498 2.3442730 2.4516547 2.3811988 2.3219826 2.5055915 2.3749696 2.3739470 2.4502297 2.4056169 2.4222558 2.5092500 2.6593981 2.5649960 2.2942295 2.4086110 2.7777716 2.2562399 2.5603095 2.6859050 2.6837893 2.3075744 2.4049445 1.9358892 1.9382488 3.4270709 2.3087607 4.3712666 2.8586718 3.1740220 3.2524344 3.1653785 3.1467039 2.8191693 3.1521703 3.0385994 3.2990999 3.1034110 3.1975923 3.0892750 3.0046943 2.9379803 2.7402477 2.8223767 3.1841710 2.9319293 2.9923217 3.0917946 2.9858867 3.0740834 3.0829839 3.1111572 3.0600473 3.1900981 3.3689017 2.8513735 3.1171001 2.8193090 2.7284015 3.1463683 3.2879614 2.9478809 3.2476416 3.1970960 2.3920964 3.3839657 3.1612456 3.0270787 3.1134652 3.2116289 2.9023180 2.7052701 3.2493627 3.1795104 2.9126618 3.2280342 3.5181550 2.9559381 2.9894744 2.9296589 3.1516886 2.8148435 2.8328468 3.0045936 3.1694495 3.6564880 3.5228190 3.0112541 3.7143206 2.9698952 3.1425237 2.9796366 2.8132923 2.7002472 2.5795972 3.2644665 2.9821128 2.8704397 2.8252393 2.8089900 2.9208667 3.0502361 2.9557609 2.9696452 2.7759729 2.9700700 3.2830910 2.8297729 2.8027778 2.2388944 2.0896810 2.3452773 2.4995476 2.3138009 2.3818941 2.4154281 2.3238674 2.4954648 2.3900599 2.3562847 2.3049472 2.6584938 2.5439169 2.4438207 2.5771428 2.4447467 2.5261071 2.5065556 2.4395077 2.8617692 3.0486600 2.8615081 2.9603473 2.8223305 2.4804784 2.4973628 2.7737323 5.4607454 2.2826315 3.1452122 2.6534930 2.5342226 6.4224252 2.5588430 2.9197624 2.7099092 2.5571994 2.4834034 2.3186802 2.1800525 2.3036938 1.8605550 4.1535664 6.1544454 5.1551383 2.5147085 4.6403772 4.2520308 5.4784773 3.3843011 5.0619383 4.4650595 5.5602193 4.8277218 4.7127002 5.5461295 5.2078000 4.0936433 2.8926122 2.7070695 4.1525827 5.0934307 5.5497238 4.0828767 5.2202167 3.8068206 4.4658914 4.9813380 4.6243456 4.6325829 3.5663781 4.5994271 3.8192118 5.3144789 4.3199378 6.7027002 5.8836743 6.1382960 4.4056328 6.0977934 8.0298921 3.7747567 3.4090551 4.3559287 3.1848623 3.8363799 3.6189644 3.5474471 3.4152239 3.1501185 3.1253730 3.0023689 3.2043407 3.5876973 3.4535028 3.5731246 4.5141777 3.3269645 3.8023860 3.2966632 3.0156730 4.0418781 3.6099467 3.5677912 3.7936880 3.9878538 3.9925136 3.9849544 4.0689701 3.2832572 3.9351231 3.1447213 4.0049919 3.6566585 3.8684136 2.9915615 3.5083226 3.4821975 3.1118229 3.9720506 3.3935023 3.7924120 3.4090150 4.1040983 2.6855452 3.9498202 4.1069493 4.0430484 3.9982442 4.8586520 4.0082899 4.7459380 4.6649917 3.0732381 4.2279379 2.6872112 3.9184713 4.5340759 3.5622874 3.6529979 2.3760159 2.5115751 2.5529372 2.5934912 2.7621652 2.6724603 2.2813143 2.7139957 2.5991639 2.7749565 2.4485684 2.8564119 3.2088135 3.0637516 2.8401334 2.8886716 2.8964214 3.1299911 2.3783920 2.5986322 2.3297192 2.3450980 2.5111252 2.7211123 2.2898417 2.3805043 2.9137872 2.6432077 2.4205254 2.4614992 2.3041181 2.5731154 2.7232539 2.5904098 2.5566364 2.5671500 2.9107705 3.4447114 4.1887217 3.8912260 2.9036865 3.2660928 2.8717226 3.1076785 3.2228529 2.8695789 4.1945155 2.5361359 7.4025306 4.1720290 3.6719101 3.2249920 3.3738244 3.4448541 3.1678447 3.1351734 3.4246561 2.9815679 3.3697277 3.3865926 3.4469938 2.9222954 3.2926540 2.8300707 3.2298489 2.9712697 3.2519912 3.0957581 3.5417954 3.1202246 2.9870350 3.3409429 3.0490480 3.0332977 3.1643356 3.1546767 3.1739149 3.0877826 3.0383016 3.6523019 3.6523019 3.6679885 3.6679885 3.6144226 3.6159800 3.7561106 3.5547604 3.9824042 4.1544729 3.8217846 3.5026984 3.5026984 3.8637634 4.4559413 3.3541111 4.2049496 3.7320092 3.7320092 3.6601297 3.6601297 3.9155233 3.5777258 5.2598476 5.2598476 3.8086509 2.8522123 3.8545462 3.8545462 4.2082897 4.2082897 3.7230820 3.7230820 3.2968611 4.3272314 4.8984492 3.1301216 2.3490396 2.0726933 2.9796509 2.5357990 
SPIPUN006046_KOG1332                                                                                                                                   3.3389250 3.1998517 3.1778957 3.1474302 2.8898744 2.6885909 3.2663043 2.7891753 2.7978203 2.9938400 2.7160238 2.8816059 3.0624500 3.4030949 3.2480769 2.6769026 2.9365714 3.1805317 2.5339451 3.2164281 2.4303536 3.0567951 3.2980283 2.7156502 2.9350240 2.5474493 3.1841791 2.6264112 3.2475761 3.5984289 3.1310508 2.6301854 3.3105130 2.6951572 3.1322397 3.0187555 3.5843455 2.2730678 2.7292058 2.8713839 2.9492022 2.5763419 2.9440665 2.9355545 2.8827195 2.7272172 2.3469455 2.4176435 2.5527636 2.9092403 2.8246324 2.5671343 2.8941909 3.0499258 3.2996013 2.9885863 2.6352510 2.8955156 2.7650762 3.2163868 2.3713672 2.5314390 3.6465194 2.4653985 2.5023635 2.3785912 2.7101432 2.8258436 2.9601098 2.2998426 2.7740610 2.8810965 3.2519383 2.8121343 2.9771869 3.3209473 2.8145342 3.0463885 3.0648359 3.0377620 3.0056043 2.6963277 2.6080325 3.3234041 3.2395057 2.8886987 2.8764089 2.5304055 3.1699489 2.4261221 3.1273158 2.5853652 2.4941532 2.8255358 2.7000695 2.6935782 2.6027649 2.6615759 2.4811848 2.5426721 2.6914059 2.5470065 2.8808615 2.4316128 2.5302492 2.5323758 2.4714970 2.7416431 2.7406211 2.4237123 2.6693646 2.6158050 2.5118018 2.8911678 2.7182622 2.2950118 2.8283227 2.4283135 2.7830449 2.6513449 2.6036908 2.8548749 2.6708185 2.7258339 2.5573361 2.7286100 2.7470340 2.8148985 2.5943949 2.3451723 2.7602630 2.7419588 2.4313979 2.8085242 2.8163175 2.5440523 2.2403664 2.2845705 2.4602089 2.0241503 2.4936188 2.1164749 2.4752712 2.2428381 2.1988439 2.3454109 2.3664084 2.4849827 2.3349020 2.5647719 2.1797004 2.4205836 2.4922348 2.6418448 3.5192472 2.6384158 2.0157219 2.5413331 2.4966363 2.4344425 2.5323567 2.4458316 2.4221334 2.5965355 2.8036589 2.3044794 2.3319578 2.1425965 2.5264685 2.6735498 2.5792875 2.3208195 2.1072100 2.6198227 2.5278838 2.7654279 2.2992368 2.5536981 2.6873576 2.8134753 2.6284635 2.2689822 2.4955984 2.3164217 2.3595600 2.5112091 2.4797799 2.5433093 2.5869036 2.5356043 2.4475868 2.4764878 2.5565038 2.6028499 2.5314732 2.3457554 2.5760125 2.4005764 2.3030008 2.6369549 2.5305846 2.4056049 2.6840958 2.7320088 2.4710860 2.5280406 2.5303739 2.6710228 2.4477345 2.7911690 2.3216418 2.2178979 2.7066640 2.9528793 2.7112049 2.3661410 2.2972448 3.0891520 2.8713277 2.9669944 2.6935310 2.9055842 2.6473576 2.6485162 2.7443022 2.7746161 2.9810119 2.7069530 2.8818699 2.6081609 2.5588718 2.9262384 2.4835037 2.7712776 3.2512820 3.0232671 2.8497628 2.9711758 2.4168353 2.6470284 3.0559796 2.7636651 2.2036946 2.6168573 2.8244125 2.6492432 3.3254277 3.2098574 2.6030157 2.6053310 2.7561313 3.2271909 2.8313045 2.8943301 2.6133503 3.1261555 2.2222443 2.4565667 2.9173044 2.8833788 2.5567081 2.8558133 2.7124744 2.8883095 2.6438719 2.3075804 2.6240688 2.3377425 2.3795465 2.8762064 2.2480917 2.3149968 2.4833677 2.5336205 2.5322110 2.8528620 2.8729549 2.5499752 2.7848134 2.7606173 2.7781334 2.6452057 2.7190558 2.7116235 2.5202287 2.6937846 2.4707541 2.5314798 2.6860849 2.5485282 2.6976809 2.6918712 2.7602537 2.6690853 2.8969737 2.8911395 2.3713537 2.8012055 2.5104997 2.8602551 2.6287886 2.8200145 2.7418722 3.0203083 3.1691603 3.2438488 2.4750503 3.6482346 3.3725506 2.3526264 3.0546649 5.2199856 3.0339009 3.3582922 3.1573830 3.7668797 5.0658995 5.3098634 3.3023863 4.6721308 5.7418801 5.3667337 5.0257045 4.8208237 4.5497593 5.8581404 4.7409588 3.5773800 4.5886287 4.7132271 2.2885355 4.6652190 5.5359622 5.5950666 4.0590724 3.5324231 5.0993943 4.6900670 6.6073022 4.3640464 4.4932230 4.0031351 5.6489226 4.3603849 4.4765221 3.8627343 5.0900543 4.4337007 4.8228927 5.5040612 4.8765657 5.1166121 5.3394318 4.0815454 4.0575328 3.8690389 4.5460969 5.5874575 5.4143413 3.2286628 3.2797731 3.4058161 3.2776318 3.5661454 3.4983774 3.1875900 3.4493944 3.5607940 3.4478848 3.1748576 3.4009443 3.3266867 3.3934812 3.1542718 3.1858708 3.2613557 3.1787516 3.5186810 3.1151094 3.4307857 3.7732722 3.1058260 3.5059488 3.3095280 3.2776127 2.8340943 3.1465022 3.4214198 3.3031353 2.9721700 3.3820665 3.5317202 3.0741847 3.1162567 3.3611191 2.9734151 3.3619528 3.6026553 3.0714052 3.3862422 3.4105603 3.4991362 2.9769539 3.4276444 3.6605605 3.4329661 3.3914973 3.2783068 3.1627471 3.1879208 3.3715853 3.6228570 3.1605724 3.2532270 2.1670333 3.2909257 2.5858251 2.7855611 2.6284763 2.4800045 2.2128750 2.9360732 2.2947485 2.9168768 2.5918342 2.0483023 2.4788578 2.4512552 4.0635165 3.0752324 2.9922164 2.6697889 3.5982033 3.9806587 2.8381118 4.2596241 2.5777303 3.1282131 2.9776774 3.0072139 3.1524333 2.6764799 2.8355748 2.7602327 3.0335573 2.7224095 2.5835261 2.9219697 2.5755088 2.8002825 2.8676773 2.5266664 2.6760914 2.6766656 2.5443454 2.7430227 2.6804454 2.7589657 2.9064883 2.3461307 2.4831905 2.7776242 2.8335968 2.6341952 2.9173293 2.7331013 3.0917744 3.0300964 3.2519434 2.9528897 2.9406001 2.5450733 2.7873221 3.1043049 2.7190097 3.3044076 2.8530019 3.0454399 3.4885902 2.9728645 2.8277482 2.8539365 2.3263419 2.3948249 3.2795448 2.9454000 2.6644140 2.6990393 2.3435201 2.3769096 2.3520986 2.2384810 2.8550531 2.5981323 3.5842922 2.8385015 2.4087659 2.8842169 2.8628227 3.2472967 3.0116903 3.0445613 2.5896885 3.8396153 2.3828730 3.2595108 3.0575082 3.2184732 2.9642007 3.2063932 2.9315190 2.9811927 2.8947083 2.7517611 2.7631610 3.2907743 2.7469130 2.7339073 2.9272701 3.3766887 2.8557262 2.7797775 3.3400779 2.9279350 3.0757098 2.5230188 3.3334241 2.5447608 3.1198218 2.7801848 2.5447608 2.5553269 2.7108112 2.3855399 2.5668208 2.6092840 2.6152340 2.5837125 2.4817585 2.5368703 2.4985419 2.5656791 2.5196238 2.4874540 2.6564237 2.4077382 2.4583273 2.7420852 2.6659771 2.8020172 2.4823241 2.4900810 2.8417770 2.4803601 2.6158446 2.7344814 2.7432044 2.7562832 2.7035179 2.2933848 2.7408095 2.5685926 2.6247042 2.6550352 3.1247554 2.4611301 2.6063256 2.5248924 3.0413805 3.1812818 3.4276028 2.1641637 3.0270816 2.1044531 3.4510120 2.1496259 3.3533278 3.3546021 2.6390770 2.7917289 3.0943823 2.8401384 2.7788084 3.0107752 3.0104362 2.6949898 2.9976608 3.0673730 2.9394821 2.7513078 2.6274361 2.8376320 2.5768566 2.8411884 3.1554508 2.8903726 2.8611011 3.1117414 3.1460342 3.0186202 3.1348966 2.9316066 3.8521971 2.8348664 2.6964400 2.7958978 2.9773817 3.1554247 3.1303462 2.8633668 3.2432237 3.2037152 3.1056244 2.8814094 3.2909758 2.2807361 2.6222617 3.3020926 2.3964148 2.4526107 2.6989652 2.3658228 2.4962003 2.8766196 2.8136918 2.6482814 2.8689158 3.1273644 2.7592159 3.1052120 3.0849870 2.7736816 2.9436008 3.3359890 3.1750945 2.8312479 3.2642911 2.8659651 3.1786980 3.1007186 1.9516516 3.1154194 3.2164698 2.9044857 3.6950638 3.3325177 3.1351317 2.6140737 2.9959172 2.7203602 3.0304212 2.8323429 2.5108900 2.8312723 2.7471246 2.6688667 2.6563369 2.7288851 2.8149777 2.8015309 3.1994924 2.8785057 2.9001891 2.9964149 2.8306587 2.1821989 3.5200521 3.2074815 2.7713908 2.3980846 3.0433190 2.8850033 3.0223839 3.0597196 2.8337035 2.6210588 3.0318382 2.9283121 3.2305491 2.6920877 2.9091483 2.5783030 2.9872113 2.4916576 2.6554568 3.0143222 2.6973800 2.4113713 2.8776255 2.8830176 2.6778682 2.7603878 2.9797758 2.8469384 2.9489331 3.0492026 3.5901932 2.5139239 3.2619914 2.9009956 3.1335630 2.9765980 3.0044513 3.1099099 2.9352925 3.1130611 3.2484679 2.7783099 2.6031068 3.2721478 2.9146119 3.0276718 2.3763505 2.3304313 2.5207412 2.5366855 2.8024633 2.4436524 2.6533734 2.4855133 2.9005510 3.1446324 2.4711661 2.6302801 2.8389328 2.3128152 2.5739849 2.6284481 2.5992254 2.5042926 3.1894394 2.6935995 2.7816746 3.1746532 3.1879495 2.6733917 3.1585119 2.9948307 2.4597936 2.4898585 2.5624425 2.8640949 2.8162798 2.6848463 2.8099065 2.6477322 2.3490866 3.0732002 2.8451087 3.0917599 2.4508821 2.3891355 2.7011018 3.0745013 3.2945440 2.5238896 2.5117201 2.8142856 2.5305053 2.7774737 2.9914547 2.5889556 2.6234337 2.8257945 2.9491346 2.6506892 2.9524071 2.4910192 2.5021018 2.1867369 2.5290607 2.1876808 2.9731357 2.6454368 3.9047846 3.1182626 3.8266668 3.6528643 5.0178570 3.3932793 5.2461072 3.9187040 3.1022644 2.6294735 4.1188281 4.5735395 3.1700270 3.3948861 3.2933103 2.9640290 2.9779167 2.9811836 3.3882222 2.7933382 3.0966396 3.1010420 3.0731282 2.9773392 3.0777981 3.0672830 2.9726747 3.4069186 3.1481815 3.5509012 3.1190723 3.1321819 3.1910813 2.8004312 3.2258203 3.1749106 3.2730874 3.4647431 3.2559428 3.2743935 2.7028648 3.2558254 3.0147991 3.2856045 3.0463804 3.4751141 3.1045308 3.1903891 3.2423827 3.0193550 2.9538477 3.2628488 2.9750173 2.8629113 3.8821071 3.1970060 3.0914200 2.7957430 3.3173978 3.6069425 6.3292839 2.8979981 3.0211188 2.2917604 2.9953071 5.7884651 2.5014423 2.6549798 2.5333013 2.6532714 2.3814498 4.7284611 2.3136095 2.5396807 2.8710685 3.8978631 2.4321347 2.5347144 2.7230780 2.8742956 2.7616127 3.2017082 2.0230632 3.4875079 2.8295823 3.0117409 2.6256128 2.8224364 2.4712041 3.9740529 3.8274658 3.2365935 2.5909971 2.9803471 2.7122920 3.3929072 2.0792728 3.3288473 3.4131748 2.9016342 3.1395242 3.5066837 2.6292946 2.4547805 2.4943515 3.0407708 2.5249259 2.5399491 2.4655507 2.8580709 2.5429295 2.5317604 2.4805614 2.7423415 2.4624591 2.4315480 2.5958306 2.5214275 2.1988295 2.5628442 2.4911375 2.8256360 2.4402651 2.3618176 2.7990030 2.8172756 2.4194736 2.6116854 2.5941242 2.6321727 2.4240251 2.6386863 2.3550635 2.5873531 2.6920414 2.8405364 2.7308359 3.2408221 2.7959827 2.5684917 2.7340180 2.5859774 2.6791894 2.8548816 2.8100557 2.6398829 2.8666925 2.5753448 2.6634194 3.1446490 3.7046929 2.5283948 2.0137817 2.6561345 2.4274283 2.6462528 2.8203128 2.5104151 2.7338899 2.4565799 2.8015090 2.3903993 2.6012908 2.4702576 2.7639586 2.5972369 3.0320136 2.5452901 2.8008082 2.7281605 3.0634867 2.5462113 2.7372795 2.1927914 2.6615505 2.1298422 2.9403362 3.5312171 2.6894578 3.0613764 2.7033373 2.4873612 3.0732580 3.0337977 3.2629578 2.4175666 3.0171692 3.2250352 2.9094715 2.9062828 2.5591298 3.3531978 3.2225090 2.5604439 3.1434427 2.9302723 2.9387086 2.8974238 2.9288027 3.4339458 2.7514895 2.9207727 2.6100269 2.7887636 3.1392571 3.3875014 2.4942520 2.9641242 2.9329941 3.0811366 2.9517860 2.5811326 2.8812030 2.8725292 3.1450214 2.9877614 2.8742114 2.6258182 2.8940293 2.9600508 3.3838102 3.0213932 2.7856547 3.1045647 2.6850736 2.8184562 3.0789504 2.5635547 2.9742930 3.4977422 3.0694995 2.1736378 2.2452675 3.4627759 3.1429550 2.2032093 3.5806447 2.3197777 2.2822809 2.7385976 2.2000567 2.3818087 2.4634230 2.4913922 2.2086434 2.3332790 2.5438267 3.1496628 2.1907128 2.5993322 2.6681070 4.0064606 2.9613640 2.7469277 2.5338096 2.3460920 2.5286090 2.6097739 2.6919924 2.3929562 2.5441914 2.9997224 2.3589111 2.7889184 2.7987396 3.3039702 2.9593801 2.6319458 2.3709660 2.6352380 3.3126673 2.5704722 2.9858471 3.1768873 2.3542366 2.2592757 3.2746481 3.1503159 2.9138279 2.4821315 2.6139687 2.7542761 2.4188381 2.4126976 2.7854995 2.2803386 2.5462833 2.7766331 2.7358990 2.4703585 2.6437341 2.7642923 2.8097931 2.5705947 2.7570256 2.6267461 2.7105064 2.9282626 2.7463665 2.9964846 2.8086985 2.8312911 3.0663819 2.3110780 2.7344428 2.7533626 3.0216878 2.9830620 2.9528996 2.7174579 2.6408547 2.8950173 2.9363215 2.5105642 2.9489953 2.8552421 2.9083510 2.7889976 3.0087725 3.1592093 3.1336439 2.5671625 2.5219133 2.3484120 3.1456347 2.3485059 2.6637817 2.9394919 2.5932033 2.3594413 2.4570546 2.2418223 2.6701110 2.4672869 2.1470504 2.1179744 2.2505215 2.5066536 2.5208455 2.4904731 2.3647668 2.8300019 2.4344234 2.8300410 2.4552314 2.7728123 2.5267317 2.3890799 2.9085109 2.3598313 2.6783241 2.9327822 2.8015354 2.8466831 3.0512454 2.6263556 2.4634520 2.9314852 2.8506516 2.7718605 2.6426183 2.8427631 2.6716883 2.9029826 2.9183456 2.7300227 3.0225634 2.7105705 2.8288340 2.6339865 2.5386798 2.4121666 2.5905173 2.6796076 3.1309547 3.0380122 2.5965235 3.3832239 5.3763299 2.6463918 2.2289111 2.5903878 3.0349829 2.2958903 2.9437325 2.8840185 3.1104346 2.2224582 2.1686094 2.4847407 2.8250721 2.6038343 3.7270569 3.1125765 3.2914700 2.6700461 2.6212198 4.4007724 8.9999988 3.2164521 2.7631556 3.4909612 2.9465592 3.3958876 3.2293966 2.4889702 2.7644958 2.1966237 2.4109166 3.1173034 2.7134332 3.4462289 2.6570424 2.8499076 2.6256727 3.3540669 3.2057198 3.4311729 2.7436197 2.8902299 6.9530213 7.7362840 9.0000000 5.1564189 3.0751582 5.4364416 7.3339937 8.3431584 3.1712251 2.8132023 4.6822769 3.9536588 6.6657196 6.2610056 6.5967497 7.9446259 2.6559383 8.9999983 8.9999984 4.3819799 4.7136078 8.9999989 6.5902193 8.9999983 4.4834612 3.0803056 4.6032517 6.1455786 4.9246395 6.6332316 6.8642352 4.4192378 2.5135789 2.5362927 2.6214060 2.6872477 2.5366619 2.4885492 2.6961764 2.3393049 2.5109612 2.3086195 2.4730418 2.5029837 2.5414260 2.4777700 2.4819463 2.5748008 2.5067919 2.8658707 2.5430075 2.4008087 2.6538551 2.5095737 2.4544174 2.4926501 2.8051258 2.8042771 2.5160764 2.7474266 2.4600945 2.4688552 2.3465399 2.5686191 3.1231020 2.5430249 2.5774075 2.7621137 2.8802942 4.3901193 2.7675830 2.8116615 2.5564240 3.0355837 2.8183130 3.0330030 2.7286468 2.6931116 3.0159658 2.5900324 2.9421128 3.1391805 2.9015016 3.7687911 3.3210330 2.6141282 4.4155319 4.6694018 4.1417942 4.0282546 4.0194818 4.3988335 6.0241253 4.5015618 4.6954569 3.9868795 4.4324566 4.3561030 3.8067557 3.9472503 4.6865045 5.0084566 4.5519889 4.9678379 4.4921369 4.4075543 4.2277354 5.4519548 2.7541086 2.7100676 2.6568567 2.6719695 2.6769807 2.8363329 2.9683667 2.8130648 2.9735059 2.8150319 2.8689230 3.4107483 2.7489618 2.7803893 2.7337032 2.6909382 3.1853577 2.8702757 2.8196500 2.8741901 2.9442212 3.2267706 3.0291308 3.1308630 3.2494454 2.9876118 3.2068900 3.0101833 2.9642520 3.2003855 3.1909181 3.1822652 3.0994386 3.4380937 2.9006770 3.2998684 3.1932591 3.1413259 2.9461439 2.9369527 3.0534898 3.1713215 2.8567105 3.5471730 3.3282869 2.6190736 3.2467073 3.2276770 3.7315393 3.2870727 3.3051983 3.0392710 3.2027778 4.5167709 3.3351919 3.0279673 3.4457804 3.5286709 3.5857190 3.3900666 2.9771371 2.7084541 3.6023845 3.0722991 2.7028427 3.5821516 3.0385211 3.9189415 3.3834636 3.9909820 3.3089316 2.4401853 3.9096168 4.1603829 2.6723169 3.1659668 3.0685368 3.1012192 2.6484656 4.1794753 3.3707753 3.3943667 3.3081505 3.2809650 3.4746980 3.6797072 3.1301668 3.7986871 3.1542893 3.0455794 2.6356881 2.8291093 2.5724678 3.0087830 2.4628757 2.7085184 3.3668439 3.0211129 2.9768546 2.6424419 2.7041375 3.1025227 2.6543004 3.1734909 2.5643307 3.1129960 2.5436292 2.8442006 2.5706007 2.9500712 2.4888936 3.1282625 3.0299283 2.7203833 2.8098036 3.0792040 2.7572302 2.6479817 3.0587190 3.0082810 2.7867124 3.0384011 3.2393615 3.3630431 3.2157273 3.0801160 3.0310667 3.1453343 2.1851401 3.2418689 2.6896161 3.1531155 2.9322494 3.4524612 3.4988434 4.4554944 3.1202987 3.1936652 3.0150763 2.8796901 2.6056198 2.9759296 4.0179594 2.8762523 2.8538646 2.8712446 4.7544731 3.2017082 2.5003953 3.3787765 4.1713305 3.6130944 2.7064633 4.6203324 3.7219976 4.1086010 3.7174952 5.1734522 4.9339908 4.1868619 3.0925214 4.3775733 4.6022077 3.5884358 3.8347010 3.5005754 2.6198637 3.3128560 4.3298586 4.0162447 3.3953122 3.7150783 3.5686719 3.8343349 3.0994357 2.6979706 2.7553724 2.7483676 3.1149315 3.0438986 3.1266031 2.8327967 2.9356596 2.9780737 3.0378338 2.6883874 3.1785510 2.9418788 3.1957838 3.2819123 2.7629806 2.7571657 2.7488478 3.1021423 2.9031882 2.7996736 3.2536745 3.7025923 3.1293657 3.1350956 3.4341564 2.4164549 2.9753861 3.1148791 3.6705879 3.0986206 3.0928655 2.7686413 3.2051429 3.2657425 3.9324739 3.1530910 3.1529178 3.0627393 2.9297027 3.3741894 3.5857409 3.6636499 2.5790218 3.1006511 3.7182299 3.3932061 3.1407818 2.9325571 3.4020287 3.1842349 3.1119504 5.4880108 3.2003873 3.3953087 3.8629539 3.7980001 3.0903051 2.5112799 3.5231458 2.9945381 3.1150535 2.8181065 3.1907763 4.0084537 3.5994934 3.7766991 4.2454740 2.6759503 3.0512768 3.5958319 4.2047541 3.0472437 3.2133086 2.7743841 3.3882829 3.2881857 3.8610772 4.0910541 2.6569574 2.6904574 2.5642425 2.4970303 2.3418257 2.6078189 2.5208851 2.5808745 2.7497035 2.5797193 2.6423062 2.5973514 2.6285552 2.8387670 2.7750702 2.5496336 2.7398195 2.6047147 2.5375776 2.5309212 2.4109959 2.4857595 2.8534935 2.5635692 2.8057068 2.7543397 2.6745922 3.0621500 2.6168894 2.6965272 2.7077160 2.7307771 2.9886819 2.9019136 2.6752134 3.0369246 2.3843467 2.3535180 2.6327334 2.9570948 2.8170670 2.4219084 2.9761776 2.6728033 2.9566009 2.3088305 3.1134687 3.8744444 3.9307515 4.0214262 4.1573024 4.0121370 3.1046371 4.0466980 2.7831334 2.8276193 3.0166569 4.7359547 4.1745116 3.5752731 1.4477061 1.4224068 1.3561451 1.4133161 1.3442951 1.5628261 1.3048004 1.3422252 1.2920192 1.4090150 1.4855844 1.2651508 1.3605904 1.3365818 1.4939587 1.3503259 1.3555286 1.3339842 1.4411492 1.3421378 1.4377838 1.4400101 1.3900922 1.4322459 1.5163914 1.5903728 1.5888942 1.4140277 1.4913545 1.5764588 1.4035739 1.4440800 1.6825681 1.4308188 1.3519370 1.4979673 1.4821231 1.5034150 1.6303726 1.6969757 1.5781815 1.6425072 1.4819196 1.7690177 1.6864011 1.4670749 1.8156323 1.7428638 1.4552064 1.7605751 1.5086346 1.7268601 1.7790839 1.6695877 0.7252957 0.5997283 0.6851589 0.7518294 0.7046944 2.2884359 0.6813147 0.6980922 0.7512662 1.0307796 0.8547626 0.5770267 0.7440807 0.0000000 0.7904462 1.1562036 0.9754590 0.9292862 0.8418986 0.3882220 0.7532686 0.9069959 0.7265592 0.7860291 1.9827770 2.2315738 1.0078661 0.8956916 1.0341389 1.0826954 1.2909898 1.2358149 1.2516864 1.0817837 0.8080811 1.1481684 2.7807005 2.7742085 2.7157861 3.0179732 2.6938279 2.7892000 3.1644892 2.7510368 2.6842983 2.9624916 2.5416094 2.7156219 2.8239720 2.7917555 3.0975228 2.7537895 2.9025123 2.6273511 2.9598114 3.5189008 2.9223333 2.9637552 2.9573108 3.2216849 3.1300102 2.6567284 2.6384714 2.8196559 2.7016846 2.6369357 3.2000534 3.6517183 3.0672317 3.9521912 3.1498327 3.3560233 3.3450798 3.9474595 2.3031523 3.2799336 3.2776821 3.5170929 2.4095444 2.9961133 2.4123278 2.6913649 3.8600276 2.9044407 2.8448164 4.2095938 3.3991421 3.6221323 3.7617872 3.9980662 3.0235959 2.9946092 3.4102434 3.0882365 3.1011324 3.0984920 2.7016300 3.0213306 3.1213925 3.7492565 2.9257312 4.4205259 2.1320570 3.6696316 3.1562817 2.7510063 2.8880080 3.5574647 2.4492230 2.7224558 2.6977582 3.9862286 3.6394923 3.5155007 3.4093760 3.8065334 3.4135451 2.0136192 3.2401691 3.9071180 3.8303103 3.6772650 2.9693883 3.1460023 4.1416760 3.6252013 3.4532197 4.2259740 3.6519609 3.3902631 2.6298513 2.5269845 2.9921024 3.3254723 2.4891323 2.6091537 2.5242946 2.3870269 2.4257563 2.3364744 2.9852302 2.6487783 2.5425796 2.5569147 2.5565609 2.6639080 2.3380916 2.6904039 2.6158041 2.4698432 2.6974895 2.3554692 2.5737789 2.5716889 2.3091689 2.4482426 2.8424206 2.6424141 2.9464465 2.6987606 2.8986905 2.5484014 2.8924889 2.7250670 2.5422687 3.0986639 2.4627183 3.0885613 4.5118388 2.6535100 3.1529870 4.6568382 4.2693256 3.9619506 3.9545936 4.1798442 4.0915338 3.6435976 4.0273261 3.1448067 3.6917361 4.3729634 3.6979891 4.0028774 3.7753504 4.2105208 4.0830425 4.0575045 4.3506076 3.0506664 4.1024200 3.8413441 4.0951038 4.0816804 4.0057454 4.5078921 4.0135315 3.6098314 4.4996326 3.7181142 3.6313148 4.2844063 2.5876776 4.6730872 3.0878864 3.3043649 4.8680754 4.2260634 4.9430986 4.4652792 2.8722836 3.6621801 3.4663061 3.3452834 3.3343997 4.7615577 2.8384836 2.5942771 2.5492348 2.6222798 2.7820510 2.6395417 2.6427268 2.3903770 2.6592995 2.6056691 2.4998772 2.5296815 2.5331672 2.4475807 2.6326729 2.4568408 2.7277303 2.4453890 2.6434083 2.7316588 2.5726801 2.4859621 2.3964894 2.4871911 2.7178367 2.1291264 2.6686667 2.6869761 2.4184646 2.5802524 2.6837408 2.4759362 2.2707669 2.3533351 2.2915888 2.4338376 2.3469626 2.5439256 2.3412505 2.6982659 2.6891747 2.4175840 2.4136416 2.4959358 2.8644434 2.7005501 2.4519453 2.6381093 2.8315454 2.4955032 2.8504793 2.3903135 2.2439800 4.3565550 2.2397894 4.0097496 2.8842531 2.9409800 2.7028891 2.9130169 2.8175475 2.6349564 2.7401961 2.7754253 3.0471461 2.9575299 2.8256612 2.6313254 2.6714838 2.8764202 2.7376252 2.6815832 2.7948751 2.6285907 2.7155126 2.9311864 2.9466419 2.9253437 3.1108665 2.7340855 2.6983159 2.9082231 3.4054132 2.8231236 2.8524237 3.0880670 2.6908086 3.0128826 2.7978067 2.8483726 3.0664754 2.8034382 2.5743316 3.0813954 2.9184072 3.0039527 2.8934691 2.9728615 2.8334891 2.3841959 3.1699478 2.9601618 3.0238227 3.1516872 3.1580719 2.7367134 2.8576763 2.9600801 2.7752393 2.9080361 2.9370781 2.9000142 2.9031856 3.1962804 3.5441504 2.7616620 3.7432130 2.7701304 2.9403741 3.0971456 2.8775077 2.8078173 2.9256947 3.0757659 2.8634219 2.6220754 2.9616885 2.8152945 2.8016783 2.6162515 2.7841677 3.1019721 2.7936518 2.9092956 3.0913462 2.6286886 2.7922060 2.3988083 2.2928220 2.5220585 2.5517412 2.2530887 2.6264057 2.4079029 2.4244445 2.7121281 2.4622771 2.6306378 2.4935545 2.7860106 2.6793467 2.8269659 2.5784738 2.3636496 2.5434484 2.6966603 2.5375308 3.0241372 2.9342324 2.9807496 3.1773648 2.9397458 2.6429494 2.6903486 2.7981182 4.3074722 2.5414072 3.2195529 2.9418849 2.5136884 5.0156711 2.4845424 2.9608837 2.8388390 2.5844802 2.9560011 2.6842255 2.6282719 2.4059035 1.9989192 3.9292953 5.4710922 5.9655328 2.6424570 4.5992099 4.2209955 5.4794478 3.3737892 5.2908311 4.5928836 6.1132770 4.8950084 5.1241257 5.1805812 5.5599514 4.0648178 3.2093800 2.7951250 4.4427581 5.4210551 5.2836054 4.3327611 5.2027353 4.1517855 4.0538728 3.7154860 4.2628421 4.9580658 4.2011714 4.5053906 4.6112830 5.0185083 3.9884295 5.3836399 6.7476418 5.1318977 3.3752269 6.3209581 8.4315876 4.6508202 3.5671105 3.3920491 3.1086637 3.6635696 3.7154493 3.5521912 3.2211474 2.7669235 3.0890283 3.0586120 3.0275369 3.3822325 3.2326287 3.7512156 4.3351156 3.5934207 3.7544952 3.3987347 2.7859871 3.6973093 3.4498119 3.5320043 3.8458721 3.7077970 4.0344407 4.0067417 4.1178085 3.1387565 3.6218311 3.3083643 3.7978184 3.7219555 3.4435984 3.2418501 3.5501884 2.6202869 3.1042908 3.7008901 3.1696814 3.4493113 3.2744524 3.3052038 2.2841709 3.7905616 3.4376979 3.6443221 3.7199389 5.5036826 5.1149620 3.8916622 5.0716861 2.8358840 4.0518749 3.8271454 2.9524279 4.2773200 3.8191368 4.3186091 2.6898358 2.8996908 2.8537547 2.8984304 3.1301011 2.8950721 2.9197634 2.8887697 3.0779657 2.9862553 2.5739495 2.9740007 3.0307285 2.9838410 2.7584942 3.0402454 3.3723674 3.2811979 2.6800054 2.7988150 2.5988259 2.6921102 2.8594007 3.0552865 2.6108127 2.9865209 3.3691887 3.0356306 2.9018376 2.6739818 2.9816246 2.9959035 2.8369993 3.1213134 2.7013315 2.8405078 3.2924067 3.4429760 4.3035877 3.4217511 3.1241613 3.7266620 3.1047237 3.1631538 2.9554956 3.1101734 4.1379365 2.4971318 6.8165072 4.2896545 3.4896500 3.1677231 3.2481046 3.4250889 3.1749622 3.0729465 3.3543578 2.8816634 3.1818531 3.3054960 3.3856357 3.0896212 3.2310511 3.0382533 3.3114356 3.1353743 3.1595690 3.0323423 3.5701786 2.9680832 3.0348317 3.6041494 3.1327341 3.0259214 3.1919055 2.9145987 3.2041626 2.8943737 3.0079282 3.6290299 3.6290299 3.6584427 3.6584427 3.6698490 3.6479178 3.6750260 3.4652827 3.8510719 3.6748833 3.5974510 3.2789061 3.2789061 3.5831311 4.0332854 3.0831801 3.7554783 4.2400396 4.2400396 3.4834769 3.4834769 3.6713656 3.5126498 4.8848120 4.8848120 3.9145696 3.2071936 3.8362340 3.8362340 3.8970567 3.8970567 3.8949300 3.8949300 3.9249818 4.2477502 3.4863776 2.7354214 2.3597144 2.3482228 3.1862846 2.6718398 
DIPROT016624_KOG1332                                                                                                                                   3.7352573 3.2099694 2.8648058 3.0653052 2.9852458 2.8419750 2.8941952 2.7741375 3.0657150 2.7782593 2.4089329 2.7473315 2.6326561 3.2884416 3.4339494 2.7235302 3.3756451 2.8853804 2.3148868 3.4227592 2.5181725 3.2084827 2.9277345 2.7296792 3.3022448 2.7640283 3.2374089 2.4567629 3.4333830 3.1209805 2.9500281 2.6120909 3.1810733 2.7634750 3.0764610 3.0580040 3.3185585 2.1540668 2.7855711 2.8231750 3.0715424 2.7297270 2.7066156 2.8344388 2.9690429 2.7002124 2.2506368 2.6438079 3.0460383 3.0311075 3.1770976 2.5630607 2.6115911 3.1656961 3.0644294 3.0201517 2.4630927 2.9123657 2.9501058 3.1575701 2.3389873 2.7326201 3.4801879 2.9191814 2.8544764 2.4481046 2.9746308 2.8324435 2.8455642 2.1557495 2.4884021 2.8547178 2.8160002 2.8042812 2.6946289 3.0626841 2.5028571 2.8610065 2.8802530 3.0621027 2.9003342 2.5593356 2.7977783 3.6159996 3.0734309 2.6982183 3.0133563 2.6281038 2.6733469 2.9415529 2.8904634 2.7103679 2.8317955 3.0191822 2.8199066 2.8522685 2.7336731 2.9500349 2.7274687 2.7216910 2.9586981 2.7551860 3.1071372 2.8131081 2.6191917 2.7607035 2.7840332 2.6123463 2.8937200 2.7448380 3.0056156 2.9814206 2.6538683 3.0805129 2.8806790 2.6695284 2.8798106 2.5523546 3.0405030 2.7936702 3.0607050 3.1818335 2.6374800 2.6220481 2.7297086 2.7519529 2.7585451 2.5433871 2.6289699 2.5372158 2.5713553 2.9826154 2.4691357 2.8459543 2.6738851 2.4488246 2.3362026 2.1913733 2.4748853 2.1310622 2.5313345 2.5447678 2.4534851 2.3893966 2.3278969 2.5950601 2.4608920 2.8403242 2.5079731 2.7315162 2.2433590 2.4531903 2.4449968 2.4477405 3.3215055 2.5626910 2.1563126 2.4629073 2.5449438 2.5019659 2.5387384 2.3722541 2.6020927 2.6896966 2.6134999 2.4463696 2.3780112 2.3392287 2.5291197 2.5226439 2.4799402 2.2851188 2.2410829 2.5827547 2.5054895 2.6033043 2.6145568 2.4880104 2.6555977 2.6710009 2.8330781 2.5131476 2.8047599 2.7207772 2.5131694 2.5695416 2.8027477 2.4837612 2.6453515 2.7421874 2.7976960 2.4937014 2.7076988 2.6670857 2.4507951 2.4844850 2.8016021 2.5446131 2.3581584 2.8429269 2.3000688 2.5558041 2.5155193 2.9108920 2.5617182 2.4976680 2.4507196 2.7893275 2.7136206 2.7869057 2.5907800 2.5822466 2.2998690 2.9794900 2.6198101 2.5305465 2.5609719 3.1117548 2.7458549 2.7697987 2.5803245 2.5782672 2.5151029 2.6783574 2.5693013 2.7637002 2.9587973 2.5048184 2.8788927 2.3892648 2.6112243 2.8071103 2.5238007 3.0411953 3.3585105 3.1469294 2.6706827 2.9215965 2.6065589 2.4233387 2.8774465 2.5853656 2.1307473 2.4245597 2.7888742 2.4011000 3.0558930 3.0363076 2.5882153 2.7736356 2.8116004 3.1985232 2.8025056 2.8682015 2.6979844 3.1559830 2.3314709 2.5825739 2.8329616 2.8748374 2.7114411 2.5668430 2.6933400 2.7604273 2.7379899 2.3949983 2.8595855 2.5763778 2.6036789 2.7824392 2.6356588 2.6601395 2.5674002 2.6212437 2.6846482 2.6189180 2.9533351 2.6483551 2.6585019 2.9386978 2.9496360 2.8667819 2.6926745 2.7788232 2.8877555 2.8915587 2.6488418 2.6677092 2.6971078 2.7459204 2.5625938 2.9549308 2.7206583 2.7335829 2.8908987 3.0255412 2.3936027 2.7889341 2.6409951 2.7711445 2.8329979 2.6825729 2.8337806 3.2730962 3.2472510 4.2838236 2.5326022 2.9417982 3.1929324 2.5347465 2.9928098 4.7613298 2.8059003 2.8657073 3.3955791 3.5624502 4.4678076 4.6509616 3.2787049 3.8602994 4.6637871 4.4374309 4.6354966 4.6273668 4.4466660 5.6345242 4.1525192 3.0689773 4.0798534 4.1480612 2.2053237 3.9854733 4.2942918 4.3713119 3.7353917 3.7074527 4.4514128 3.7249508 5.3952754 4.6077252 4.0119399 3.6890336 4.0824004 4.1462237 4.3221414 3.3485181 4.5018434 4.2808507 4.0256190 4.9042019 4.0758033 3.8771911 4.4198308 3.4278889 4.2547437 3.7721269 4.8788259 4.2747686 5.1462154 3.0555982 3.1552706 3.1596391 3.0934238 3.1596584 3.1233748 3.1021049 3.2619574 3.6596534 3.2527064 3.0181519 3.4402613 3.1396280 3.4258286 3.2293234 2.9770020 3.2454766 3.1653127 3.6395111 2.9715737 3.5387457 3.4850393 3.1379891 3.7669538 3.1225408 3.3499902 3.0807052 3.0223887 3.2899087 3.4927992 3.3106743 3.5580610 3.7139470 3.1076819 3.1407973 3.1198212 3.1564908 3.1723573 3.8086764 3.1248870 3.5991896 3.0775134 3.5105435 2.9912681 3.6454646 3.5139991 3.5345198 3.5453304 2.7915130 3.3986266 3.0556437 3.3359733 3.0515316 2.6745740 3.0270309 2.1921480 2.9937721 2.5213699 2.6577185 2.5856157 2.3550287 2.4581102 2.9069019 2.2673367 2.6262459 2.6892635 2.1852969 2.3561302 2.3660101 3.4243744 2.7751101 2.8050073 2.9426453 3.3487506 3.2713190 3.1467244 3.7529202 2.7445465 2.9204391 2.8955638 2.8934081 2.9887718 2.6315788 2.6511995 2.8221280 2.8753152 2.7138088 2.5945204 2.6278297 2.6775052 2.5290240 2.7001897 2.6813968 2.4088377 2.6706021 2.6219231 2.5926385 2.5074794 2.5811143 2.7421218 2.4578942 2.2428288 2.6491729 2.5969409 2.5164194 2.9088492 2.5391967 2.5762437 3.2189046 2.9479869 2.8835325 2.6940537 2.4657137 2.6763801 3.0064637 2.7848253 3.4373960 2.5104409 2.7215985 3.5675252 3.3755979 2.6844556 2.7055348 2.3147932 2.2616364 3.0310397 2.7949570 2.4643601 2.5793054 2.3672638 2.3043447 2.4658940 2.2353489 2.9527574 2.5507244 4.0991499 2.8533750 2.4273799 2.7587435 2.8996682 2.7032275 2.7936730 2.7288068 2.5184753 3.0340619 2.6507392 2.8492166 2.8430070 3.1752637 2.7846492 2.6727816 2.7273075 3.0287461 2.6069344 3.0167877 2.6170452 3.0195166 2.4089280 2.8709104 3.1069857 3.2283347 2.6681988 3.1178102 2.9351960 3.0637693 3.2796314 2.4445238 2.9179549 2.6060895 2.6892705 2.9660657 2.6060895 2.5600968 2.7279361 2.5425659 2.7294574 2.5233123 2.6790839 2.6085020 2.6116018 2.5461120 2.5862853 2.4607893 2.7725424 2.5690971 2.9578207 2.5558615 2.5586526 2.7452417 2.7327619 2.6089387 2.3701043 2.5506184 2.7309944 2.5935434 2.6600796 2.5525161 2.6797935 2.7976314 2.5700874 2.5320874 2.6570119 2.4861788 2.5131260 2.5545768 2.8664640 2.5323749 2.5278663 2.4712034 2.9457205 3.2057251 3.4706245 2.1374677 2.9163264 2.2623673 3.0616047 2.2685731 2.5277872 3.1929691 2.0489559 2.8600143 2.9540542 2.8071200 2.8069718 2.8865857 2.9193963 2.8565369 3.1253747 3.0218054 2.9003663 2.9145312 2.7416782 2.9630036 2.5822601 2.9034310 2.9660987 2.6535185 2.7364834 3.2542945 2.6998844 3.1963357 2.9749574 3.0174822 3.6993306 2.8113800 2.6808078 2.7668777 3.2651359 3.3967023 3.1116353 2.8883725 3.2193047 3.0037531 2.8921431 3.0327610 3.3220415 2.2705872 2.4520335 3.5574461 2.2037448 2.2878538 2.6278590 2.4683912 2.4551485 2.5256296 2.5821313 2.5083139 2.7685516 2.8080278 2.6354922 2.4318689 2.7763307 2.5182234 2.6382096 3.1495297 2.9225025 2.7354619 2.7084788 2.7156030 2.7682883 2.7700736 2.1538315 3.1464078 2.8008637 2.9019808 3.3684266 2.8469601 3.0410372 2.5265049 2.8277754 2.4451587 2.7914328 2.8640564 2.2091245 2.7317417 2.7129936 2.7472233 2.7236926 2.6802661 2.7878802 2.7471742 2.9387003 2.6527698 2.8770261 2.9511335 2.8908052 2.6487818 2.9357013 2.8959645 2.6062039 2.2809648 2.6951728 2.9698293 2.8769274 2.5711991 2.6112463 2.2614083 2.9900966 2.6786696 2.7899290 2.7703247 2.8512864 2.4924679 2.6133528 2.5344439 2.5319624 2.9101485 2.6511144 2.5230278 2.7481797 2.5816878 2.5426771 2.5709896 2.9947741 2.7398405 2.4939479 2.5794492 3.0128077 2.2460232 2.9601197 2.8478033 3.1789076 2.8388743 2.9475081 2.9224178 3.0357201 3.1215703 2.5980285 3.0370594 2.6415920 3.0253740 2.5792417 2.7133259 2.6050632 2.3148029 2.4984810 2.4311621 2.6558290 2.1707025 2.5153696 2.6125650 2.9605247 2.4317118 2.6205332 2.4783801 2.5605425 2.3866223 2.4957595 2.6159624 2.6053437 2.4336583 2.8857095 2.5857317 2.8001423 3.1377474 2.9301236 2.7437728 2.9581148 2.8696188 2.4790990 2.6917272 2.5618358 2.3463039 2.7637893 2.8178099 2.5453870 2.6357121 2.7582154 3.0234350 2.8450779 3.4005082 2.5918169 2.7862049 3.2512297 2.9526296 3.0675964 2.7190961 2.4131718 2.9793849 2.5185332 2.4689736 2.7030897 2.6019007 2.5747835 2.8405931 2.6675108 2.5538436 2.6065162 2.8854213 2.7004309 2.3069516 2.7845642 2.8262896 2.2123079 2.3997940 4.0447237 3.5125096 3.7735309 3.7782728 3.5862962 2.3680343 4.6381761 3.6055457 4.0766982 2.6346079 5.4869468 3.0057364 3.3310952 3.3427600 3.1388928 3.1948044 3.1563877 3.0974134 3.5441012 2.9545724 3.0855594 3.2094467 3.2870767 3.0560324 3.2124664 3.0918024 3.2012248 3.1591713 3.5192366 3.7036234 2.9388238 3.1343329 3.1328523 2.8099449 3.2789979 2.8983335 3.2507829 3.1476128 3.0564634 3.1255468 2.6728568 2.8930229 3.1803565 3.2245243 3.3192915 3.4769306 3.0756657 3.1085322 2.8256449 2.9736282 2.7433027 3.2231008 2.9090775 3.0473061 3.5908111 3.0556181 3.2449617 2.7888463 3.4338254 3.3538418 5.5803573 2.9762089 2.7861601 2.5267545 2.6625379 5.5093327 2.3740110 2.7179809 2.5895222 2.8685920 2.9317238 4.5460628 2.1148330 2.8614588 2.9599510 4.5385834 2.5420804 2.6691383 2.6929910 3.1628439 3.0811252 2.8563861 1.9943843 3.1780910 3.3633973 2.8268525 3.5483979 2.9404028 2.6632012 3.7682422 3.6981479 2.8915959 2.3959006 2.9738044 2.6858178 3.6619215 2.5527205 3.5806835 3.1333037 3.3574118 3.3656446 3.8157871 3.2763733 2.5075743 2.5861307 2.6868225 2.5808061 2.6365445 2.4083091 2.6204686 2.7584958 2.7103717 2.6285577 3.0407662 2.7712554 2.4917250 2.5881996 2.7258029 2.3140007 2.6896499 2.8532607 2.7216072 2.6659009 2.4339798 2.9049198 3.2131972 2.6376291 2.6480856 2.9924738 2.6547383 2.3086526 2.7690349 2.6077294 2.6711745 2.6648104 2.6722793 2.7717748 3.0246179 2.8248298 2.6214124 2.8663952 3.1142445 2.8598361 2.9462195 2.9255550 2.6436144 2.9712285 3.1582026 2.6502231 3.0616066 3.3712357 2.4683718 2.0533448 2.4237111 2.7469721 2.6911296 2.6616080 2.4836157 2.4999041 2.4577161 2.7536952 2.5931148 2.4363889 2.5390473 2.9038940 2.5627557 3.0843648 2.8642979 2.4344081 2.5782519 3.2220742 2.5338262 2.9543112 2.1419160 2.8476732 2.3521639 2.9640541 2.9609141 2.6185068 3.3904518 2.4342945 2.3481916 2.7304340 3.1286330 2.5310980 2.6957445 2.8450808 3.7636360 3.1446300 2.9260785 2.5421421 3.2253646 3.2191425 2.4283523 3.0435282 2.6843343 3.0402607 2.6310552 2.5775690 3.2933212 2.5881983 2.7244181 2.6732833 2.5646167 3.0546857 3.3114762 2.5883200 3.0097345 2.7934558 2.8196143 2.9654724 2.7382522 2.8793538 2.7001581 2.6700423 3.0141765 2.7400210 2.7116111 2.8634092 2.9383014 3.1179650 2.9586510 2.5653146 3.0334078 2.8424991 2.7776260 2.8293627 2.5957884 3.0368077 3.8410999 2.7975116 2.1748995 2.3927333 2.9512005 3.0506549 2.2238707 3.1220408 2.2619500 2.3032274 2.7445946 2.1685049 2.5526183 2.5892494 2.4815554 2.3324932 2.2550954 2.4959898 3.1668286 2.3016319 2.5293340 2.4858217 3.5907565 3.0738376 2.4519570 2.4903573 2.2431798 2.5828883 2.7793863 2.5454779 2.4240845 2.4046798 3.0179692 2.2445188 2.4709909 2.8029925 3.1034821 2.8873595 2.8437005 2.3747425 2.5691471 2.6042092 2.9929547 2.8310316 3.2260332 2.6554270 2.2642417 2.8172864 3.0394110 2.7254515 1.9678224 2.6938656 3.0583045 2.6970675 2.7931618 2.7585782 2.4313341 2.7047169 2.8300960 2.7089786 2.6340690 2.8447069 2.5877372 2.9129821 2.5754361 2.8318561 2.5659307 2.7739197 3.1660804 2.6547863 2.7589361 2.8538704 2.8473737 3.3273241 2.5848359 2.7063288 2.8234045 2.9545351 2.6869272 2.9695836 2.7194749 2.7239634 3.2097704 3.0651987 2.7068740 2.7302831 3.1041401 2.9431453 2.9943571 3.0814689 3.3104553 3.1085558 2.3816808 2.4003192 2.4186632 2.9586335 2.2060228 2.4495518 2.4954773 2.2547940 2.5200223 2.1494790 2.3458455 2.3987402 2.4910245 2.2400831 2.0127227 2.6939733 2.1729987 2.3923550 2.2501454 2.3980836 3.2983156 2.4223259 2.5399075 2.4528280 2.8100014 2.4371016 2.4410222 2.8200296 2.3544893 2.6200041 3.0676044 2.7201873 2.8127461 2.8068430 2.9285326 2.7395234 2.7997573 2.9233548 2.9011854 2.8354298 2.7112078 2.8276121 2.8508704 2.8295934 2.5007163 2.5660065 2.4976160 2.9315869 2.5465862 2.4527727 2.5629747 2.8014919 2.4548040 3.1464663 2.7385333 2.4093354 3.1303077 4.6847570 2.3761083 2.2599461 2.6764393 2.9332097 2.7034024 2.6416323 2.8533551 3.3179516 2.0456485 2.4444889 2.4123896 2.7248779 2.8577877 3.6766221 3.1221272 2.8062915 3.1042196 2.8022118 3.7968109 8.3577915 2.3670975 3.1421967 3.2459621 3.0658212 3.8220318 2.6965362 1.8635822 2.5713304 2.8665577 2.9255810 3.6407251 3.0166958 3.1345215 2.5564850 2.3827706 2.3289979 2.5166877 2.8228200 3.9004197 1.8056113 3.2780189 4.7240782 5.3826699 7.6654884 4.2248154 2.2821882 6.3104425 5.8536718 4.5577229 2.3713070 2.1373846 4.7419030 3.7816391 4.7761075 3.7725661 5.8776330 5.2251018 2.3479722 9.0000000 8.6594785 4.2498827 3.9050655 7.4480416 5.8737991 9.0000000 4.3262929 2.2544612 3.5924751 5.5822491 4.7874900 5.3288857 6.6289663 3.0499491 2.6129268 2.4696913 2.5649802 2.6072842 2.3922727 2.5139460 2.7777363 2.2757690 2.4758550 2.4600998 2.5530598 2.3600552 2.6141310 2.5061585 2.5998200 2.5649202 2.4638143 2.5259026 2.4303668 2.6075779 2.5445822 2.4682210 2.5148136 2.6665177 2.8248781 2.6399290 2.4673397 2.7724754 2.4002103 2.5559539 2.5195885 2.5674394 2.9495426 2.3883731 2.6711468 2.7967382 2.5701597 4.8661299 2.9792704 2.6431367 2.6938571 2.6735126 2.8090116 2.9439964 2.4717897 2.5419467 2.9970886 2.7652580 2.2332508 3.0274183 3.0479283 4.0506831 2.7034967 2.5277561 4.0111286 4.2469663 3.8936879 3.6018374 3.8928325 3.8971910 4.9494995 4.2580178 4.8443175 3.9299209 4.3621891 4.0765086 3.7300971 4.2934647 4.1815933 4.5258414 3.9568425 4.8072461 4.3141871 4.1519219 3.8348197 4.2464426 3.0319877 2.9616091 3.0737941 2.9340082 3.0685466 2.8620280 3.0607301 2.9156883 3.0085719 2.9479346 2.9247323 3.5107348 2.9127595 2.7930918 2.9368918 2.7837687 3.1339353 3.0420476 3.1722278 2.8466299 3.3644015 3.1871834 3.0925059 2.9213141 3.5875941 2.9612174 3.1641824 3.1075724 3.0617870 3.3944078 3.3616113 3.0741196 2.9929952 3.2014169 3.4828007 3.4271872 3.5866572 2.7278810 3.1082565 2.9706176 3.3285315 3.3427546 3.0510583 3.3000820 3.3961789 2.9431073 3.3712630 3.2639673 3.7207411 3.4009290 3.2061861 3.2651110 3.7071875 4.2599109 3.5671836 3.0981466 3.4404497 3.6683006 3.4804714 3.1213299 3.2642288 3.2582100 3.1334144 3.1532383 3.3657997 4.0156198 2.8860917 2.7740754 3.5030254 3.9175515 3.0424406 2.4938822 4.1993859 3.8899660 2.7014161 2.8749002 3.0231203 4.1274852 2.6444169 3.2582068 5.4527477 2.8528022 3.3050580 3.1349082 3.3817438 3.5497327 3.2290605 4.2431163 3.3497271 3.0427676 2.6306540 2.6878334 2.5910496 2.9352543 2.6287421 2.6506430 3.2003766 2.7464199 2.8297246 2.6218039 2.9687980 2.9200505 2.5595802 2.8209948 2.3698255 2.9614537 2.4964827 2.7142548 2.8423734 3.1477701 2.4222530 3.0730352 2.8006280 2.9807282 2.9791197 2.9398956 2.7422980 2.5845351 2.8454484 2.6091525 2.6014183 3.2004444 2.6694332 3.0930847 2.6605571 3.1004058 3.0505043 2.9303225 2.5602585 2.9626579 2.5661494 2.7334183 2.7645317 3.5362085 3.4755854 4.3240848 3.0703416 3.1281380 2.7502797 2.5829813 2.8197468 2.8471275 3.9165281 3.2048303 3.0451281 3.0942601 4.9989631 3.1324389 2.5072160 3.3640112 4.0127180 3.6587441 2.7976187 4.7030914 3.9964555 3.6880259 3.8379874 4.7027424 3.8938430 3.4592398 2.7423498 3.6659676 3.6819630 3.4451426 3.4498237 2.9544197 2.7056811 2.9129143 4.1049932 3.1169825 3.0417398 3.2078664 3.3524750 3.3939103 2.9241721 2.6634507 2.8180574 2.8003308 2.8897297 2.8788326 3.0619761 2.8206771 2.9577050 2.7863042 3.2437222 2.7910824 2.8692569 2.9493115 3.1794847 3.2271381 2.8690938 2.8192763 2.6762702 3.0639405 3.1549910 2.7740641 3.3075196 3.3767565 3.1474790 3.4005176 3.3614258 2.5866354 3.0181488 3.0610350 3.4211910 3.2254722 3.2109526 2.5754085 2.9646597 3.1246723 3.5304735 3.3397483 3.1805359 3.2956623 2.9048351 3.5046671 3.2014176 3.2731261 2.5483735 3.2893665 3.3664200 3.8648844 3.2941798 2.8460032 3.3910543 3.6490743 2.9717249 4.2423040 3.2980885 3.6629162 3.9563455 2.8989604 3.0367705 2.4719380 3.3946495 2.7071893 3.2588331 2.9125975 3.2313308 4.3808234 3.2748663 3.4094788 3.9320281 3.2635586 2.8576764 3.5277712 2.9500472 3.1434020 3.0626075 2.8491372 3.0425346 3.3998938 3.3192861 3.9109485 2.8633408 2.6930210 2.7478588 2.7331684 2.4952226 2.6358606 2.5284044 2.6719355 2.8397942 3.0356453 2.7387320 2.8498743 2.8124030 2.8924616 2.9743014 2.7584248 2.8409944 2.4664911 2.4734787 2.9402171 2.8175603 2.8973532 2.9644550 2.6944905 2.7949031 2.9485554 2.7903020 2.9552720 2.8559394 2.7395158 3.1959688 2.9115117 3.3449368 3.0264552 2.9159016 3.0142849 2.7346929 2.6635050 2.8159492 3.2364626 3.1608150 2.5378379 2.8627655 2.9523821 3.0526184 2.2579482 3.1839355 3.7015309 3.6865251 2.9742676 4.2755263 4.6416521 2.9828730 3.7547417 3.4020021 2.7628604 3.5218647 4.8420828 4.1548753 2.5312061 1.3133362 1.4258799 1.3304880 1.4295086 1.4365141 1.4053563 1.3607220 1.4617275 1.4435017 1.2611594 1.4617481 1.3481037 1.5713154 1.3126539 1.5997616 1.3653853 1.3495161 1.4343641 1.4555990 1.5079213 1.3837989 1.4408064 1.4024176 1.5578335 1.5497019 1.5445279 1.5149599 1.5123245 1.5841110 1.5394406 1.5024101 1.5656977 1.5568500 1.4488466 1.3572799 1.4747752 1.6071807 1.5096168 1.6489332 1.5289879 1.5835920 1.6835381 1.5233232 1.5110748 1.6138676 1.4848991 1.7125133 1.6745079 1.3163308 1.7149788 1.6441833 1.6456067 1.9224990 1.6498848 0.6639396 0.5896690 0.6540590 0.6763999 0.6741648 2.1670151 0.6167604 0.6661104 0.6763490 1.1259880 0.8503590 0.6488485 0.7822376 0.7904462 0.0000000 1.0237413 0.8857925 0.8382630 0.8914388 0.7705048 0.6780816 0.8986865 0.6578418 0.7555136 2.0012683 2.0263551 1.0438030 0.7980608 0.9440498 1.0946420 1.2016042 1.2319721 1.2731464 1.1136776 0.7671019 1.1641723 2.1730919 2.5795343 2.3800035 2.6239345 2.3356879 2.3623641 2.3703394 2.4738147 2.2961644 2.5225719 2.3152950 2.4335923 2.5379419 2.6406096 2.5632103 2.3864747 2.6092712 2.4541945 2.9099549 3.4431492 2.6692480 3.0194581 2.4668091 2.6723998 2.9315756 2.4497345 2.3913603 2.5029650 2.4485473 2.6467320 2.9102576 2.7024845 3.1485893 3.6271191 3.0846180 3.3734384 3.3679802 4.2865000 2.4023692 3.0980292 3.4572784 3.4340870 2.3501955 2.9593058 2.4089132 2.4838784 3.2678174 2.8677636 2.9902430 3.4374464 3.1412175 3.0201134 3.9682801 3.6704737 2.7798133 3.2440222 3.0508249 2.9655038 2.7004392 3.2098016 2.4850027 2.5535098 3.1655206 3.4310428 2.9829179 3.7093188 1.7579820 3.3708867 2.9708847 2.6933461 3.2753226 3.5391804 2.8093818 2.9173490 2.4075585 3.5045592 3.5787423 2.9556023 2.9945584 4.6663329 3.5530502 2.7869222 2.8858770 3.7032153 3.6186685 3.2348589 2.9053639 2.8726545 4.0185739 3.5996576 3.0428828 3.7237464 2.9327985 3.0176515 2.7861640 2.6099943 3.0071320 3.3730410 2.6839721 2.6514317 2.7116569 2.5793075 2.3592182 2.5434105 3.1708602 2.7337470 2.4217035 2.8670761 2.6748263 2.6649591 2.4537944 2.6875081 2.7110111 2.5099078 2.8198173 2.5346381 2.7054356 2.6430182 2.2725653 2.3754304 2.7205013 2.9033236 2.7955194 2.7701325 3.0686627 2.5869764 2.9004346 2.7515948 2.6874237 2.8091182 2.7612761 3.2115517 5.1977856 2.6468183 3.4963525 4.9788234 4.7604459 4.3273743 4.3405174 4.3110704 4.4695922 3.7305395 4.4767045 3.1150375 3.7300270 4.8855308 4.0587719 4.4882265 4.0036666 4.4671493 4.4894952 4.2952082 4.2770011 3.1283133 4.3698742 4.2629998 4.7676855 4.4410889 4.2331178 4.6859477 4.1254073 3.9798933 4.7290006 3.8544513 3.3264910 4.5039633 3.1022791 4.9726906 2.6379381 3.5726995 5.2379333 4.3733422 4.9820165 4.3403990 3.3369154 3.7655266 2.9356620 3.0922428 4.1889352 4.4236767 2.2816626 2.1750773 2.4911308 2.4018196 2.5949193 2.4951358 2.3886629 2.3792681 2.5654465 2.5689865 2.3044600 2.5478065 2.5193648 2.2800745 2.4239224 2.1117120 2.5522748 2.6402338 2.4037550 2.5144152 2.2316179 2.4269274 2.4532108 2.3515574 2.6809141 2.1926374 2.3931502 2.5953751 2.3146514 2.6823967 2.3575079 2.4490663 2.1564148 2.4963452 2.3701718 2.4245267 2.2671312 2.1414674 2.3666845 2.3631318 2.7193051 2.2818693 2.3672137 2.5422080 2.6646330 2.7717736 2.6497004 2.5596513 2.5840911 2.3601289 2.4257888 2.2367326 2.4251314 4.0066115 2.0525212 3.5876896 2.2460456 2.5840583 2.4348667 2.7553788 2.5919768 2.4776144 2.5662396 2.6754147 2.9046360 2.7055775 2.5701888 2.7030876 2.5176544 2.6424806 2.6023103 2.4781269 2.6218047 2.6213509 2.4454470 2.5659353 2.7884692 2.6796796 2.5826245 2.7562970 2.6078926 2.8865445 2.8806904 2.4765202 2.8289357 2.5871602 2.6739935 2.7421054 2.6552720 2.5958583 2.6983349 2.8583687 2.5545470 2.8315073 2.9827965 2.9183310 2.6736785 2.7378665 2.5048577 2.2246061 3.0494342 2.7657189 2.8110755 2.8639799 2.9419495 2.8001176 2.8196376 2.7285231 2.5962942 2.8018751 2.8730675 2.6924483 2.8322581 2.9142045 3.0828501 2.7704869 3.2420462 2.4859088 2.8831324 2.7911959 2.6539933 2.5934707 2.5757548 2.9538360 2.6267459 2.7128984 2.6377970 2.5830866 2.7785668 2.6263883 2.5717884 2.7475427 2.6130028 2.8998595 2.7955114 2.5803688 2.8360753 2.6237570 2.4575943 2.4652702 2.4388390 2.5738287 2.7124945 2.6208291 2.6095314 2.6803360 2.5933519 2.6064434 2.5584948 3.0745859 2.7055319 2.6419965 2.5548125 2.4845085 2.5913273 2.3869949 2.5899274 2.7985101 2.4811536 2.7396091 3.2230467 2.7543049 2.8506683 2.7065036 2.7353443 4.3645360 2.8013239 3.1436396 2.9055646 2.4043924 4.5144968 2.5638555 3.0301092 2.8985065 2.9290508 2.8433774 2.7496647 2.3522257 2.4959676 1.8905290 3.6197634 4.0589254 4.2230766 2.8063898 4.0292433 3.3670839 4.0682797 3.4049748 4.4060501 3.7529275 4.5955411 4.1847750 3.7828201 4.2041273 3.9830865 3.1797300 2.5275276 2.5600820 3.8112122 4.6925618 3.8106283 2.9977657 4.0865322 3.5983241 5.1073533 3.8083980 3.1719442 3.5779583 3.4072057 3.2925291 3.6773511 5.1360013 4.0350705 4.3551397 4.7494874 3.7586632 4.4916257 4.9907367 7.0723378 3.4501268 2.7922539 3.6246383 2.6859221 3.3165282 3.2549162 3.3733426 3.1209270 2.9603218 2.8593957 2.8580161 2.9133683 3.1172823 3.1391374 3.3898789 3.8111674 3.3451814 3.6294153 3.1904148 2.6104417 3.3808500 3.2881760 3.5459508 3.6426907 3.9044061 3.7581750 3.6575839 3.8052756 3.1746711 3.4802139 3.0836501 3.5349781 3.2909740 3.1943334 3.0558074 3.0444891 2.9774899 2.9682566 3.4874117 3.1702169 3.4877953 2.9596715 3.3237466 2.7755194 3.5850426 4.0561323 3.8378163 3.7799194 5.5091976 6.0854113 3.2264875 4.1360790 3.0220715 3.3919551 2.7444749 4.0691923 4.1928887 3.6806890 4.4434186 2.5681149 2.7370630 2.5725372 2.6938870 2.9972292 2.8648243 2.6010390 2.7328689 2.6767073 2.9175927 2.6150869 2.8091929 3.0923102 3.0391860 2.8450498 3.0499923 3.2608931 2.9547761 2.4088205 2.8872039 2.8164732 2.8309765 2.9318696 2.7793980 2.6401591 2.9660194 3.3236370 3.2692485 3.0167743 2.7479727 2.8087581 2.9865706 3.0252088 2.7753201 2.9309389 2.8404204 3.0058557 3.6711377 3.9437782 3.6458858 2.9064883 3.0216371 3.5375763 3.2678828 3.1696865 2.9240324 4.5041061 2.5523063 9.0000000 4.6395921 3.3969028 2.9479351 3.0583626 2.9476537 2.9015823 2.8859472 3.1675372 2.7785756 3.2171039 3.0089614 3.1958663 2.8187443 2.8607187 2.7527897 3.0562624 2.6933900 2.9315753 2.8582615 3.3441475 3.0149840 2.6200466 2.7412266 2.8298747 2.9775369 2.7613624 2.8823146 3.0201495 2.7838316 2.7608412 3.8279889 3.8279889 3.8816089 3.8816089 3.8320471 3.8246498 3.8280462 3.5390503 3.9376269 3.9591059 3.6485657 3.2585693 3.2585693 3.6095833 3.7952631 3.1047487 3.7146319 3.6630160 3.6630160 3.2777391 3.2777391 3.7269426 3.4451011 5.4254254 5.4254254 3.6777607 3.0180214 3.4734886 3.4734886 3.8019704 3.8019704 3.9497136 3.9497136 3.3843183 3.3540589 4.6066169 2.9696893 1.9950633 2.5802363 3.0320663 2.8452541 
EUGLON004237_KOG1332                                                                                                                                   3.8786314 2.5813498 3.4642575 3.0040708 2.9185502 2.9967322 3.4213495 2.7072644 2.7678596 2.8143732 2.5451113 2.6916315 2.9466696 3.3111300 3.4317970 2.7867638 3.2105295 2.8322381 2.4388626 3.0401614 2.5295147 2.9937331 3.0085198 2.8379400 3.4441686 2.8980531 3.2703342 2.6039565 2.8715326 3.4572737 2.8753059 2.8862574 3.3625223 2.7911687 3.0993663 3.1285374 3.0295804 2.2903774 3.1529231 2.9217166 2.7722561 2.8863989 2.7469784 2.6664441 3.0786378 2.7542226 2.6194879 2.8049748 2.7874265 2.8525955 2.8781364 2.3962992 2.7620664 3.2926558 3.0053825 3.1866821 2.5161547 2.9868436 2.7422834 3.1374951 2.5314980 2.5936160 3.1069507 2.3193768 2.5752063 2.4674382 2.3291004 3.0726322 3.4264103 2.3932435 3.3408814 2.6204284 2.9371345 3.2774454 2.7387038 3.5541814 2.4714395 2.9269365 3.2771434 2.9132579 2.9768557 2.6250612 3.2062272 3.8234509 3.2789121 2.3280507 3.1366668 2.4603720 3.0270583 2.6061706 3.6719917 2.7596618 2.9900516 2.9520053 3.1192695 3.0414497 2.7491282 2.8653328 2.7682065 2.9058442 2.7672689 2.8362266 3.1816234 2.6291799 3.0454386 2.8256834 2.8511645 2.8473368 2.9407878 2.8691501 2.8500895 3.0591616 2.8962020 3.3467199 3.0676361 2.6512572 2.8975555 2.9151845 2.9414666 2.8478618 2.9831171 3.0474540 2.6251383 2.7931760 2.9327448 3.0981662 2.8351954 2.6203827 2.7823086 2.7131267 3.0404373 2.9218604 2.4379403 2.9101448 3.2931692 2.6322711 2.4229042 2.4181758 2.4663012 2.4419297 2.6225564 2.3699278 2.6174015 2.3729132 2.8109004 2.7798990 2.5290179 2.5140079 2.3340336 2.3958362 2.3433489 2.4705041 2.7225099 2.5330060 3.5249040 2.8806315 2.1648180 2.6515625 2.5841601 2.7733889 2.7600252 2.4890561 2.5153878 3.1017381 2.6363964 2.4803385 2.5989433 2.0501303 2.9743487 2.8674389 2.6759442 2.5675869 2.2291034 2.9180834 2.7084560 2.4853252 2.3954547 3.1390281 2.9506101 2.7372381 2.6796088 2.3916275 2.5925600 2.4647332 2.4643934 2.6544209 2.5354651 2.4780532 2.5162454 2.5987049 2.7514773 2.4529505 2.7384298 2.5756241 2.6408356 2.4737303 2.7834865 2.6278237 2.4587844 2.7599654 2.5148806 2.4989134 2.3948262 2.6964648 2.5267030 2.5415828 2.6836210 2.6066838 2.7379967 3.0905875 2.7194383 2.5729166 2.4859023 3.2298280 2.7806380 2.5905626 2.4974915 3.0802734 3.5770135 2.9816197 3.3647009 2.8616136 2.5223149 2.7507683 2.8287660 2.3060954 2.7860023 2.7117460 3.0792635 2.7407493 2.7839407 2.6479663 2.8281279 3.0647700 3.3851881 2.3595315 3.3393364 2.7561894 2.8000653 2.9687093 2.7569301 2.5285581 2.6855081 2.6500011 2.7577466 1.9579694 2.6444527 2.8798548 2.7877253 2.8781183 2.7033090 3.5006870 2.5214537 2.6532148 2.7765952 2.6673878 2.4633462 2.8873101 2.7202450 2.5447785 2.9059803 3.0222780 2.3644556 2.5561820 2.4122598 2.4388173 2.7796770 2.6717442 2.4123712 2.7851807 2.8518935 2.7872181 2.6094969 2.8178999 2.7103647 2.8380815 2.8488287 2.4546678 2.5749414 2.9861943 3.0639075 2.9829734 2.9576550 2.9000700 2.7588410 3.0094795 2.8558790 2.8796591 2.7568953 2.8294206 2.5601070 2.8630404 2.6544602 2.8858251 2.8667127 3.1886176 2.2964068 3.1019593 2.6429941 2.7929298 3.0257071 2.7139659 2.9154869 3.2758674 2.9979411 4.8293954 2.8505203 3.5493489 3.1397214 3.0531668 2.7452863 5.0103807 2.7071693 3.7429905 2.8680880 3.8724779 5.4918671 4.9538183 3.0754570 4.6488646 5.9335604 4.9863593 4.6488550 5.0396528 4.3899791 5.3183356 4.6766939 3.4282947 5.5503101 4.8330889 2.6820755 4.6080863 4.8708513 5.6056104 4.7056889 3.2312973 4.3743779 4.4392413 6.5153626 5.7960061 5.2303702 4.1876560 4.9608841 5.2217518 4.6199133 4.1277604 5.3178865 4.1822112 4.6295710 5.4415528 4.4543012 4.8902203 5.1434348 4.0288522 3.8470828 3.7716275 4.9789739 4.2119466 5.0729193 3.2816437 3.3336478 3.4601602 3.3268046 3.3650291 3.3255339 3.3351009 3.3714808 3.6107684 3.4607055 3.3297110 3.4218195 3.4877192 3.4277064 3.4070520 3.4472032 3.2420167 3.4099602 3.5166554 3.4020573 3.6484047 3.9236734 3.4489769 3.9975773 3.1141752 3.6006696 3.4123854 3.2227716 3.5529015 3.4890782 3.3447428 3.6803097 3.6174421 3.4384836 3.4823297 3.3664733 3.5723269 3.6658845 3.7328003 3.4226199 3.7720944 3.5596216 3.6130966 3.4027821 3.3376340 3.5568481 3.5260713 3.2380459 3.3659197 3.2181709 3.2200600 3.7495412 3.5138803 3.1307107 3.5092894 2.2541355 3.4289706 2.8259768 2.7661697 2.4643042 2.4404239 2.8486858 2.9513555 2.3448976 2.2377048 2.4481110 2.1487588 2.3428629 2.6502542 3.4605874 3.5167814 2.9200776 3.1627112 3.5751908 3.8597899 2.6292623 3.7310326 3.2124369 2.6306774 2.7426257 3.1518057 3.2076325 2.6173136 2.5244289 2.6653961 2.8032965 2.5864003 2.6139579 2.5217504 2.5996461 2.3773265 2.6172334 2.5089184 2.2335176 2.6440665 2.6467974 2.1973122 2.5069272 2.5987019 2.5923572 2.6674588 2.6668909 2.4837455 2.4751160 2.3301461 2.8187664 2.3764331 2.7217300 2.8996311 3.1560487 2.6167267 2.8495320 2.4499175 2.5656384 2.8546697 2.8449026 3.2081358 2.2987581 2.7398209 3.1529013 2.7226441 2.8176829 2.6287702 2.3946237 2.2312045 3.4261256 2.6862733 2.3870268 2.4512631 2.4303210 2.4854008 2.3205993 2.2687337 3.0748742 2.4950993 3.9488557 2.5101110 2.3801976 2.5715720 2.8607746 2.8261582 2.7405351 2.9711798 2.3962288 3.1420996 2.5186645 2.7411168 2.9480742 3.3145333 3.1495249 2.8305817 2.8590062 3.1713194 2.4552521 3.0999810 2.8811333 2.7785965 2.5016172 2.7286442 3.1768997 3.0177088 2.7625576 2.6411382 3.3143570 3.1174575 3.2050344 2.6660790 3.1813573 2.7073596 2.6690620 2.6475776 2.7073596 2.6472728 2.8364845 2.5676141 2.6999460 2.9380921 2.6801276 2.6830910 2.8271376 2.6440452 2.6636265 2.7944788 2.8207717 2.7533781 2.8353430 2.5223421 2.8641493 2.6792309 2.7614732 2.7508671 2.7401552 2.5734321 2.9669843 2.5874242 2.8399909 2.4638564 2.7324749 2.8017468 2.6045780 2.4650766 2.7505593 2.6970830 2.7851994 2.6830303 2.9476337 2.6191732 3.0670377 2.9294549 2.9584012 3.6028231 3.5018020 2.4901293 3.2686887 2.7649156 3.4037749 2.0642979 2.8366924 3.9272525 2.9184995 2.6335237 2.7473775 2.5906970 2.3064120 2.3550699 3.0888827 2.7676711 2.4563367 2.6270244 2.7188083 2.5239858 2.7747961 2.7860274 2.2746274 2.7513632 2.8498051 2.5700151 2.7680842 3.0106172 2.5691533 2.9976535 2.9604457 2.5927449 3.3745978 2.8389822 2.7635060 2.7056408 2.7371118 3.0925719 2.7039955 2.5047560 2.8274324 3.0081205 2.9587961 2.8718071 3.4166021 2.3323949 2.5279628 2.7968669 2.3365141 2.3503348 2.5086155 2.1609101 2.1850858 2.8692348 2.5832790 2.7017774 2.9527758 2.8261215 2.4058511 2.6501480 2.8581407 2.9488429 2.9288988 3.4399817 2.9542183 2.5678759 2.7109589 2.8201515 2.8203223 2.5781387 2.2837882 2.8581815 2.7967555 2.9752105 2.8421530 2.9163812 2.9625218 2.4408064 2.8675489 2.8106206 2.7421654 2.6558534 2.6990845 2.5317369 2.4631457 2.8674691 2.4587744 2.9705441 2.6992170 2.8102634 2.9090365 3.1474884 2.7524002 2.6941594 2.6681134 2.1239419 3.1818391 3.1281796 2.8932625 2.7233808 2.9165137 3.0261899 2.9715313 2.9304739 2.9745466 2.5140386 3.1108000 3.1875191 3.1729908 2.7295177 3.1248306 2.9051288 2.7280504 2.6749098 2.6527723 3.2706648 3.0284005 2.6307928 2.7077442 2.7588139 2.6429911 2.6902268 2.9348096 3.0485000 2.8975053 2.8288010 3.4371985 2.5178327 2.9735080 3.1104087 3.6414824 3.0076116 3.0798809 3.3526948 3.4535987 2.9458863 3.0390524 3.0763773 2.9655292 3.1930610 2.7355862 2.9081859 2.9917569 2.2789868 2.5419904 2.4450779 2.7407813 2.5710258 2.8470807 2.3969759 2.9504030 2.7671761 2.3717374 2.6789074 2.8278173 2.2166970 2.7189125 2.6200305 2.5887653 2.5372123 3.1299839 2.6464610 2.7869710 3.0716527 3.3781176 2.8713637 2.8651918 2.8713379 2.3436009 2.3981783 2.5842513 2.7370965 2.7751872 2.6811583 2.8196099 2.8758622 3.1667686 2.9949378 2.9892771 3.3241743 2.5604832 2.8742751 2.6425601 3.0567970 3.4811617 2.5406757 2.4468594 2.6050684 2.7489850 2.4671827 2.8184543 2.7879519 2.5838993 2.6591475 2.6027045 2.5342364 2.9114872 3.0583722 3.0222830 2.4188579 2.6236938 2.4339565 2.2767702 2.6857874 3.2973508 2.8698803 3.7846442 4.2820165 3.3337762 2.5660140 4.1721595 3.1345312 2.2031515 2.5558038 5.2921103 3.6720006 3.0354186 3.4188321 3.1878306 3.2755477 2.9713192 3.2646442 3.5202099 3.2435539 3.1172838 3.0999811 3.0894077 3.0387573 3.3767643 3.1500901 3.3350856 3.0705409 3.3785858 3.5698965 2.9495858 3.4939566 3.1860844 3.0889990 3.2329290 3.3948622 3.3607001 3.1152266 3.0653089 3.0038341 2.7198575 2.8102495 3.1601557 3.2654766 3.2596325 3.5475132 3.3864643 3.2925577 3.0529146 3.3328072 3.2016536 3.2548686 2.9928950 2.8122599 3.9211125 2.9899699 3.2478077 3.0962319 4.1464783 4.0642158 7.7254945 2.7128071 2.8485583 2.5778529 2.6525328 7.3216202 2.5572008 2.6372472 2.8913367 2.7788780 2.8621475 5.3357013 2.6908481 2.8213306 3.1865395 4.0824274 2.5380405 2.6219373 2.6613950 2.9757091 2.8820160 2.8952648 1.8705567 3.2116309 2.6501087 2.3035538 2.8623297 3.4971989 2.9630639 3.5226841 3.7417022 3.1711965 2.9142275 3.1469092 2.6085440 3.2559254 2.4420916 3.2419111 3.5590815 3.1424919 3.6028669 3.7997467 2.9227917 2.6123308 2.5018014 3.0114901 2.4642935 2.8372637 2.7789439 2.4661560 2.3229381 2.3682168 2.7089702 2.5247818 2.5455823 2.6137031 2.4405390 2.5608859 2.5809820 2.4462194 2.4991765 2.9706531 2.7715412 2.4819146 2.7029600 2.8602321 2.6317848 2.8691498 2.7135900 2.5628767 2.2231768 2.5586033 2.5521448 2.6074346 2.5867622 2.7950679 2.6342997 3.1480298 2.8064079 2.7094674 2.6722066 2.7126819 2.6981119 2.6409233 2.7500556 2.5528720 2.8833635 2.8071640 2.6618345 2.8621755 3.9170986 2.4457072 2.4791860 2.3934858 2.4530471 2.5942720 2.2493779 2.7353882 2.5730675 2.7136644 2.7383886 2.5790153 2.5933240 2.7360273 2.6099677 2.2827681 3.0903768 2.4025214 2.7657534 2.2740375 3.0565748 2.5438053 2.4096843 2.3492306 3.0476944 2.0226729 3.1123688 3.0717654 3.1583055 3.2234422 2.7120308 2.0392057 2.8460100 2.8088549 2.8145353 2.4560554 2.8216589 2.9696281 3.1648170 3.0303985 3.0363228 3.0706631 2.6099619 2.5506367 2.9616668 3.3741894 3.1653420 3.2626751 3.1033772 3.9796323 3.1387893 3.2212605 3.1346193 3.2994894 3.7073506 3.9788226 2.8376693 3.4295307 3.0200386 3.4040399 3.3238325 3.2009017 3.4475500 3.2173935 3.1148433 3.5366109 2.9578415 3.2675084 3.0864887 3.1768802 3.6766132 3.2976116 3.2391783 3.3183426 3.3437565 3.3402759 3.5944955 2.7127391 3.3949629 3.6996231 2.8760204 2.4109271 2.3892482 3.8260112 3.0942260 2.4083451 3.4290446 2.4176751 2.2832402 2.6606275 2.4549874 2.2006598 2.3893702 2.4219277 2.3368171 2.5838076 2.8735589 3.8237631 2.6995218 2.5127654 2.6297426 3.7071065 3.1560828 2.4904333 2.3038470 2.3907246 2.5028089 2.5773162 2.8294145 2.3681032 2.5305325 3.2940202 2.4508189 2.5392742 2.5744857 3.2287892 2.8522129 2.7945192 2.7315768 2.5284726 2.9064356 2.6405796 2.8335686 3.3999888 2.8737017 2.0146018 2.9025521 3.2695998 2.7904984 2.4563704 2.5911274 2.8670529 2.5067064 2.8510136 2.8164635 2.3380732 2.4676190 2.7029992 2.8678063 2.5106128 2.7547303 2.8156067 2.7727490 2.4334246 2.5820279 2.5100663 2.7182744 2.7369992 2.6248911 2.9730739 2.8694885 2.8374770 2.8627045 2.5213502 2.8252001 2.8877252 3.0986177 2.5458801 3.0572574 2.6549566 2.7371554 2.9677905 2.7042038 2.7389505 2.8885046 2.9337830 2.8496331 2.9193342 3.2213652 3.1248579 3.1027176 2.2235429 2.3919116 2.3032067 3.1214648 2.2293917 2.4459658 2.7095428 2.3999446 2.6220416 2.1328335 2.1992885 2.4291539 2.4289456 2.2390554 2.2798487 2.4445650 2.6010807 2.4234537 2.4312414 2.3587664 3.2259982 2.6334503 2.6612036 2.4823719 2.8688089 2.4054121 2.3391070 2.6558854 2.1350546 2.5956817 2.4093674 3.0220647 2.6122934 2.7648081 3.0645582 2.7920507 2.9667324 2.7398553 2.4753512 2.7672698 2.3357296 2.3445027 2.9354994 2.7773099 2.2157661 2.2859873 2.6573202 2.6376662 3.0713437 2.5186097 2.2471645 2.6591286 2.3354664 2.7272773 2.5366777 2.4984859 2.7867090 5.1413784 2.5389978 2.2922672 2.8195837 2.9112448 2.8220603 3.2094043 2.9331429 2.9128807 2.5556051 2.4772283 2.7917168 3.0487710 2.8802503 3.4363410 3.2032005 2.4434524 2.8523038 2.4227100 3.8989143 8.9999987 2.8134252 2.8243373 2.9290952 2.7721743 3.6670866 3.0276846 2.3135664 2.4329903 2.4552606 3.0374961 2.8229409 2.8223452 3.1512174 2.6451046 2.3909149 3.1812931 2.6886891 2.9361955 3.2523002 2.2422675 3.0576179 5.7244522 5.5999205 9.0000000 4.5485341 2.4629394 6.7183164 8.0025139 9.0000000 3.5439600 3.3198089 4.9381260 3.6611580 5.2245590 4.0656122 5.8560950 6.2823185 2.4376188 7.6549272 9.0000000 3.6409583 4.5785315 8.9999988 5.7976333 8.2984378 4.8901833 3.1568483 3.9001803 5.6038721 3.9815160 4.0137128 5.4686686 3.9250913 2.5094635 2.5785622 2.6962494 2.7074184 2.3679216 2.5917441 2.7583727 2.2664563 2.4662854 2.2698052 2.4925983 2.7083754 2.2923741 2.4144352 2.2554187 2.3424019 2.6088257 3.1103179 2.3846956 2.5589173 2.5643244 2.2612764 2.6412371 2.6958160 2.7415424 2.7400525 2.5363115 2.5477740 2.4053125 2.9805263 2.5941045 2.5605618 2.9780323 2.5689410 2.6691712 2.5766166 2.4144368 6.3295782 2.9125754 2.6250690 2.6318761 2.4450921 2.7452972 2.9160101 2.5556950 2.7294375 2.9108299 2.4676919 2.5943219 3.0986794 2.8775332 5.3501463 3.3443684 2.6359276 4.9030133 5.1818395 4.7618963 5.8372735 4.7278979 5.4058877 6.4468398 5.7264181 5.6592808 4.8039871 4.8738876 6.4491985 4.8083652 5.3255164 5.1712420 5.2868551 6.1650594 5.3843700 6.4374407 6.0949855 5.5976024 6.4614978 2.9170174 2.9469933 2.9229924 2.8520166 3.1797643 2.9750857 3.4142668 3.2336493 3.2038981 3.2219013 2.9482354 3.1789615 3.0913101 3.1116106 3.2160605 2.7874745 2.9291166 3.0341081 3.0124137 3.0375891 3.0963539 3.2576211 3.1056350 3.4304698 3.4075748 3.2589899 3.1691397 3.1358210 3.0336560 3.3865661 3.1078328 3.0912533 3.2495849 3.5218466 3.4951823 3.5050663 3.3964838 2.8439169 2.9729300 3.2366530 3.2764353 3.3364720 3.2642187 3.4102652 3.1268140 2.9627245 4.1627036 3.2840600 3.7788738 3.6781436 3.4263435 3.0062851 3.2142030 4.3656977 3.7609227 3.1798974 3.1231310 3.9443408 3.1892448 3.5888031 3.1674365 3.2161709 3.7412060 3.6587610 3.5289466 4.2960888 3.5944514 3.4401391 3.3521445 3.6864184 3.2355573 2.6893467 4.6124556 4.1194211 3.0969791 3.9971219 3.0924244 3.6842468 3.1680618 4.3184293 4.9866735 3.6299358 3.3950419 3.3229386 3.3222915 3.6981887 3.3979880 3.8095442 3.4234972 3.0550819 2.9072527 3.0272801 2.4424756 3.0713139 2.9353626 2.9792691 3.7505480 3.1726720 3.0517755 3.0128053 3.2950150 3.3074707 2.6962435 3.2831990 3.0426693 3.0746617 2.7107413 3.0907552 3.3371212 3.6293085 2.7084539 3.1750039 2.9380470 3.1562718 3.1031556 2.9436116 3.1079239 2.9506896 3.1115616 3.0807097 3.0285565 3.6200777 3.3685909 3.4068841 3.4448387 3.4590666 3.0460664 2.9901296 2.6528362 3.6161486 2.7111747 3.4979371 3.0456094 3.6739991 3.2892006 5.7656132 3.2965555 3.0998228 3.2361847 3.0625051 2.4076079 3.3616112 4.9875885 2.9992632 2.4581380 3.6858145 5.5760758 3.5415153 3.0324101 3.3033240 4.3945355 3.9298120 3.1348224 4.8979804 4.2092331 3.7995424 4.4016140 6.5375937 4.4439489 4.3827731 2.9341710 3.8417093 3.9634588 3.7402918 3.8578005 3.3639369 3.1989646 3.5242087 3.4311095 3.6125905 3.7678823 3.3458492 3.5526787 3.3540903 2.9878506 2.9932327 3.0666268 2.9844021 2.9403280 2.7965752 2.9389232 2.9928207 2.9942036 2.9122752 3.0111887 2.8053262 3.0522283 3.2495428 3.4841469 3.0831048 2.9872565 2.9591495 2.8489145 2.8905811 2.7929253 2.9637895 3.0859210 3.4703782 3.1162895 2.9326049 2.8256800 3.1490307 3.0267594 3.2069007 3.4619773 3.2687369 2.5438002 2.2079585 3.2923287 3.0330377 4.0518968 3.4002532 2.9402774 3.0766105 2.8226411 3.6321942 3.7280512 3.2207518 2.8115516 3.1860125 3.1477249 3.9132212 3.1643759 3.1469494 3.0646729 3.2476737 2.2779403 4.6515480 2.7362530 2.5099773 3.6410608 2.8985002 3.4543985 2.3108017 3.3150834 3.0183349 3.1484313 3.1543437 3.1415133 3.4250982 2.3544938 3.2218587 3.5832045 2.9391577 3.2762940 3.6988234 2.3491231 2.5208140 3.4665764 2.8831071 3.1835477 2.7798335 3.6150285 4.6779974 2.9250058 2.7557187 2.9454224 2.8467256 2.7670447 2.7317757 2.8122073 2.7610397 2.9212370 2.8528831 2.6911423 2.6912403 2.7039868 2.9658876 2.8804500 2.8703964 2.7547287 2.7390206 2.6559217 3.0426115 2.8275823 2.9013550 3.2211209 2.6219138 3.0852693 3.0903798 2.7620396 3.0046508 3.0771505 2.7941413 2.9734246 2.8756712 3.1541103 3.2089446 2.9788972 3.0523538 2.7572876 2.5548685 2.8586075 2.9473906 3.1204441 2.8592634 3.2433663 3.0485709 3.3394126 2.4090691 3.4663304 3.5779330 3.0319410 2.5903048 3.8739406 3.4445110 3.6167170 3.8158135 3.5038243 2.9622318 3.5238320 3.3815912 4.6743281 3.5502410 1.5675831 1.5664269 1.4891473 1.5301222 1.4379722 1.6082229 1.5113662 1.4133918 1.4915936 1.3886978 1.4817624 1.3168002 1.4991624 1.4613829 1.4407985 1.4666161 1.4813507 1.4084240 1.3965159 1.5816977 1.5274208 1.4687999 1.3354086 1.5612154 1.4379134 1.5475845 1.6042965 1.5372082 1.7628469 1.5795660 1.4812225 1.4538426 1.5386740 1.4675805 1.3978117 1.5575927 1.6291321 1.6317085 1.6166425 1.5273419 1.4245851 1.6626385 1.6253090 1.7794579 1.7276294 1.5767433 1.8095721 1.6530007 1.5941049 1.6822294 1.6230936 1.7221475 1.8393953 1.8804790 0.9055878 0.8671982 0.8876335 0.8532794 0.9498998 2.2496023 0.9166292 1.0367257 0.8529969 1.0657735 1.2540354 0.9529980 0.9984518 1.1562036 1.0237413 0.0000000 1.0481573 1.2041249 1.2225874 1.1059616 1.0986954 1.0747556 0.9480802 0.9737265 2.0213849 2.1488696 1.1200453 1.1729560 1.2849432 1.2814748 0.7958220 1.4589303 1.3018319 1.0362945 1.0794572 1.3881441 2.2869913 2.4033316 2.4691811 2.5697670 2.3218043 2.3298464 2.5114786 2.4505332 2.3643427 2.4297308 2.3472371 2.2693426 2.5698549 2.4691400 2.5610446 2.5680529 2.4527692 2.6030660 2.5676712 2.8642413 2.6364840 2.6866784 2.5966828 2.8785701 2.9093843 2.5359046 2.3915147 2.7299613 2.5336728 2.6017829 2.7424302 3.2670303 3.0619145 3.1700376 3.2475045 2.8035377 3.3185718 4.1114544 2.2935119 3.4336484 3.6902978 3.8890419 2.8491434 2.8430035 2.7376504 2.6309955 3.5093620 2.9492986 3.0498950 3.7678416 3.4211528 3.4517590 3.6273894 3.4311985 3.3180520 3.2881886 3.5795541 2.8586001 2.6171700 2.6666642 2.7085502 2.7191066 3.2877174 3.4328556 3.2350927 3.4778182 2.2633317 3.2477774 3.6129453 2.9129520 2.7675389 3.7811638 3.2378262 2.4692623 2.2810379 3.7625438 2.9598448 2.3966528 3.1635480 3.8823830 3.5043256 2.0638393 3.2071447 3.3299430 3.3720786 3.4553588 2.7186972 2.6899517 3.3889759 2.7996022 3.0234976 3.6050513 3.3585612 3.9535238 2.9623564 2.9711111 3.2624629 3.6350616 2.7675922 2.9233459 2.8717461 2.9904604 2.7366091 2.6987156 3.3279111 3.0010261 2.9195543 2.8930884 2.9054751 2.8846113 2.8806963 3.1948400 3.2039231 2.7661571 3.0138978 3.0016938 3.0635974 3.0770714 2.8255796 2.9832619 2.8831958 3.2299403 3.2574309 2.9116382 3.3555438 2.9182527 3.3215324 3.1957083 3.1383441 3.4280844 3.0558690 3.7071890 5.6554682 3.1148907 3.7540499 5.3618247 4.9807252 5.5587377 5.2325685 5.1472998 5.0507711 4.6038234 5.2201675 3.1030816 4.5270948 5.5818301 4.5599981 4.7336604 4.2526999 5.5530576 4.7174888 5.0368478 4.9527430 3.6344861 4.8355906 4.8743571 5.2983877 4.9264949 4.4871055 5.1623350 4.4537369 4.9389380 5.3106356 3.9755394 3.9257716 5.2350705 2.7777305 5.8019406 3.2349364 3.5772952 5.1863620 5.2357267 5.4326260 5.1882515 3.4112516 4.5456355 3.6069422 3.6465839 3.7155602 4.6040610 2.5429283 2.3829776 2.7235635 2.6088860 2.7978034 2.5571454 2.6673639 2.6454801 2.6775763 2.5787057 2.6569679 2.5483862 2.3851525 2.3276424 2.7096189 2.5892780 2.6416618 2.4272663 2.7461205 2.7639658 2.6928137 2.5060563 2.4469292 2.4638381 2.7395280 2.3380351 2.5942638 2.6511826 2.6319020 2.3535621 2.5042104 2.3825908 2.5890139 2.5857472 2.4721402 2.4215553 2.7494964 2.4451668 2.5376033 2.1966654 2.9874457 2.5044076 2.5768395 2.6409729 2.8241903 2.8963266 2.6490833 2.7863348 2.9204308 2.3007627 2.7549682 2.4683438 2.8366498 3.1490076 2.1462751 5.2264272 2.1969325 2.9263467 3.0690330 3.2870260 2.9563342 2.8543055 3.1311858 2.8711372 3.2330751 3.3173776 3.1211295 3.2085957 2.9087178 3.1978518 3.1265692 2.9892550 3.3318612 3.1616843 3.0890995 3.3145956 3.1282115 2.8982369 2.9842143 3.2079853 3.4449209 2.8839428 3.3848506 3.1571222 3.5816429 2.9987633 3.3081353 3.1433334 3.3013433 3.4036691 3.0925165 3.1727208 2.6050560 3.1676277 3.4659883 3.1206649 3.0510387 3.2578771 2.8097612 2.6365376 3.5931864 3.2526219 3.1370313 3.3716959 3.6208648 2.9398674 3.1736194 3.2252260 3.1377002 2.9958565 3.2079528 3.2054946 3.3161031 3.6077651 3.1290442 3.2110810 3.6106348 3.3058910 2.9361974 3.4714377 3.1776008 3.2872392 2.9999153 3.2773330 3.1001233 2.9377743 3.0187965 3.0170333 3.0707551 2.9312972 3.2118913 3.3239296 3.0017874 3.0662340 3.4783419 3.0143846 2.9364480 2.7607663 2.5254923 2.6164120 2.6090933 2.4186993 2.9516821 2.8272254 2.7555909 2.7491315 2.7551791 2.7552754 2.8194946 3.0583672 2.5860814 2.8424596 2.8419352 2.4301995 3.0335354 2.6682912 2.5160122 2.7774348 3.0039891 2.8082584 3.3071045 2.7924611 2.7431708 2.5101594 2.8154478 4.2367923 2.9547268 3.3221890 3.1081149 2.7092750 4.7337301 2.4476764 2.9596882 3.0837441 2.7208952 2.7059097 2.7567357 2.8763854 2.5639771 2.1688662 3.1426315 4.3855567 4.2769467 2.5676401 3.7849893 3.4985014 4.3776132 3.3619677 3.6163951 3.7783919 4.4679727 4.1973075 3.4434791 4.6584311 4.2034857 4.0195381 2.8729597 2.4628725 4.0400537 4.4366729 5.6571445 3.6556037 5.3057045 3.0439573 4.2938017 3.4968010 4.2487162 3.7498233 4.4977281 3.2009206 3.0485373 4.8791795 3.4573135 4.5106502 5.5314768 3.9353430 6.3141430 5.2278934 6.6881619 4.8016691 3.4314962 6.7074724 2.9349578 3.5665563 3.2079849 3.2439833 2.9768168 2.8842485 3.0082675 3.1514087 2.8352802 3.4538809 3.1258716 3.7206853 3.8903182 3.3915188 3.6357610 3.1841974 2.9289309 3.9189489 3.2648596 3.6310337 3.4571480 3.8701305 3.9986108 3.4697135 3.3266933 3.2567954 3.2625500 3.0299713 3.6252154 3.6674984 3.7360417 3.0838183 3.4306329 3.4588385 3.3113257 4.4608057 3.3629027 3.7880880 2.5900401 4.0176568 3.0844566 3.9584568 3.1153524 4.1354094 5.3429972 4.5831277 6.9698461 4.0770810 4.4095872 3.5214832 4.0997236 3.0994960 5.1721624 6.8682995 4.4190783 3.6040666 2.7786488 3.0979962 2.9827412 3.4269900 3.2500690 3.2983244 3.1198279 3.3978467 3.0994801 3.3711431 2.9313032 3.1551454 3.7283496 3.8240425 2.9776028 3.2234849 3.4456357 3.6232816 2.9398834 3.1760167 2.9050113 3.3680517 3.5494901 3.2275965 2.9786416 3.1794044 3.5337598 3.4097496 3.4486260 3.3907020 3.3416642 3.1973300 3.4443217 3.5218336 3.4047085 3.0111428 3.4198145 4.1387778 4.2023145 4.1309212 3.4507859 3.6915134 2.8463080 3.6548313 3.7986389 3.4771088 5.2929029 3.2769945 6.4779157 6.0910672 4.3724024 3.1513319 3.2328131 3.3713149 3.2821017 2.9861487 3.2945743 3.0101258 3.2366988 3.2413308 3.2417789 2.7303136 3.0702023 2.8112686 3.2037346 3.0542913 3.0307055 2.9720022 3.2834351 2.8432629 3.0391181 3.1709308 3.0956961 2.9808893 3.1015966 3.1681018 3.2141278 2.9990709 3.0221272 4.1892032 4.1892032 4.1835769 4.1835769 4.1499553 4.1373695 4.1860124 4.2369074 4.5859167 4.3786029 4.0180356 3.8901422 3.8901422 3.9744237 4.1382274 3.6978798 4.4684642 3.7004094 3.7004094 3.7440906 3.7440906 4.5992316 3.7913724 5.0125216 5.0125216 4.6038371 3.7971990 3.9512566 3.9512566 4.2498985 4.2498985 3.8750965 3.8750965 3.7785430 4.7889129 5.5608035 3.2875207 2.4251322 2.7400856 3.0761193 2.4833973 
HONFER004218_KOG1332                                                                                                                                   3.8668507 2.9008937 3.4538208 3.5312282 3.2128220 2.7443326 3.4794297 3.1163746 3.0739884 3.1216998 2.7379678 2.8985488 2.8690423 3.5300361 3.4288157 3.0034245 3.5050809 3.0064839 2.7604246 3.6146133 2.6887016 3.2790852 3.1045390 3.0061981 3.2217309 2.9495177 3.2842188 3.0572724 3.2065888 3.6315554 3.0625321 2.6907795 3.1812532 2.8807767 3.0171257 3.2310221 3.1104171 2.3404244 3.1541436 3.0579638 3.2470988 2.8037778 2.8400548 2.8513831 2.9800009 3.0776322 2.7079371 2.7295945 2.9532554 3.1274814 2.4582183 2.5480913 2.5697935 3.3087502 2.8592506 3.3696470 2.8355909 2.7384848 3.0024920 3.4866088 2.4780985 2.8891109 3.5408295 2.9391342 3.0017042 2.9396614 2.5167310 3.0582574 3.0061961 2.3961025 3.2562595 3.0970072 2.9909785 3.1538898 2.9214091 3.4022235 2.8028282 2.9499930 2.8581194 3.2627001 3.2186209 2.8333277 3.1691620 3.6618364 3.2321735 2.4655732 3.0519211 2.6788352 3.3579142 2.6154430 3.6916811 2.9636898 2.7796803 2.9625535 2.9467984 3.0481007 2.8180074 2.9865959 2.7139220 2.9279288 2.9745937 2.9159857 3.0023758 2.5104143 2.6709604 2.8679843 2.8547402 3.1217220 2.8483336 2.7485460 3.0887411 2.9201471 2.9873988 3.4441618 2.8899006 2.4891027 2.9996638 2.6014551 2.9297547 2.9760488 3.0422138 3.4216498 2.7184279 2.9173482 2.8820173 3.0854933 2.8547907 2.5677687 2.6462276 2.6465722 2.8486173 3.4185956 2.7407744 2.7491135 3.0266463 2.5840631 2.4947699 2.3678850 2.6393905 2.3359519 2.4764583 2.7370375 2.5245531 2.3465385 2.5758923 2.6557456 2.4844628 2.6644890 2.7434488 2.7804729 2.2434536 2.3761818 2.7488096 2.7564365 3.2356684 2.7183252 2.1234202 2.7464307 2.2780695 2.8056862 2.6831260 2.5767257 2.8422835 2.6946220 2.9762443 2.6594245 2.3904938 2.2476035 3.0097400 2.8535679 2.7798402 2.4776979 2.3209380 2.7135848 2.5214900 2.6010639 2.5770122 2.8918994 2.8391467 2.7972103 2.6767205 2.5790517 2.8181990 2.6745040 2.5501766 2.6931073 2.7696326 2.6501452 2.6289509 2.7022216 2.6673873 2.7267078 3.0132868 2.6767836 2.4820154 2.6229175 2.8571862 2.6568676 2.5732127 2.7921861 2.3941817 2.4548871 2.4992756 2.8485317 2.7409189 2.7110537 2.9181745 2.7159291 2.6439157 3.2520648 2.7286718 2.4352110 2.4917824 3.0800261 2.8409825 2.6202402 2.7862298 3.5957236 2.9846725 2.9561688 2.9958716 2.7483567 2.6868800 2.8464989 2.9827499 2.6060914 3.1931224 2.9282135 3.1815530 2.6150557 2.4902072 2.9978230 2.6821964 3.2684860 3.5275021 2.7756538 3.1825619 2.7477748 2.8020089 2.6776354 3.0400477 2.5682512 2.4891050 2.7789405 2.8461383 2.4438145 3.0122080 2.9557735 2.7874704 2.8991961 2.7858821 3.5826975 3.0277119 2.9193575 2.6648826 3.2020319 2.2933727 2.9214768 3.3448970 2.8641948 2.8344942 2.8306526 2.8942827 2.7770145 2.8918578 2.7478684 3.2250882 2.9323382 2.9903919 2.9625155 2.7725500 2.9422343 3.0172896 2.9154146 2.6942823 3.1956581 3.0616657 2.7671162 2.9637053 3.1717906 3.1469810 3.0942301 2.8063792 3.0172658 2.9961818 3.0871447 2.7415440 2.9961141 2.8895336 3.0166517 2.9348975 2.9904135 3.1679563 2.9948802 2.8433620 3.2431922 2.5926844 3.3238301 2.8688165 2.9724925 2.9664011 2.8247559 3.0558631 3.1382888 3.2817065 4.0008613 2.7158890 3.7590713 4.0700426 2.5826134 2.8922169 5.5690280 3.2283673 4.2455573 3.1897124 3.9044598 5.2947080 5.4809187 3.1678162 4.1163681 5.9724230 5.0428547 4.3232999 4.7505302 3.9056363 4.4586651 4.7332961 3.7430186 4.1237304 4.5610264 3.3376844 4.0549977 5.3400169 5.1765281 4.1817171 3.1942383 5.1187642 4.5425267 5.4673013 5.3779704 4.8130665 3.6022273 5.3933543 4.4916542 4.5190144 4.2489222 6.4750278 4.6236410 3.9044385 5.4523034 5.2888957 4.0105817 4.8016146 3.8324179 4.5959372 4.1884243 5.0432543 4.9640802 5.3957334 3.2891280 3.5433849 3.5149693 3.4324771 3.6260624 3.6703481 3.2292948 3.5772446 3.7620605 3.5919457 3.4679170 3.6931678 3.5712126 3.6607876 3.6081609 3.4650293 3.4697910 3.4123271 3.7476818 3.7484728 3.6563756 3.7218310 3.5841643 3.8347118 3.2550562 3.5960353 3.2744984 3.4863641 3.5519306 3.4976052 3.5892784 3.6737116 3.6857178 3.3712622 3.4415248 3.4968206 3.4582721 3.8053899 3.5544063 3.5008337 3.8458640 3.4809637 4.2882969 3.5366402 3.5514523 3.5881759 3.5290305 3.5507196 3.2154937 3.1181215 3.1572087 3.2584305 3.4598371 2.8760558 3.4257048 2.7572491 3.5966634 2.9080569 2.8423398 2.8426747 2.5384795 2.7020222 2.7887685 2.4209106 2.6719270 2.9172360 2.5751542 2.5591122 2.6983603 3.5550951 4.0528481 3.2657039 3.2051885 3.5496976 3.6366951 3.1880943 3.7753390 3.1880683 2.9101579 2.9631855 3.1371935 3.1275960 2.8077406 2.6889151 2.7832189 2.9998723 2.7221630 2.7442850 2.8407388 2.9024489 2.7872345 2.8215083 2.7291574 2.5882819 2.6375671 2.9005814 2.7053982 2.4605064 2.8119213 2.8760742 2.5513540 2.5208328 2.5525192 2.9707433 2.7463119 3.0750307 2.9298120 3.1124511 3.0689691 3.3132713 3.0414809 3.1508254 2.4458808 3.1154833 3.1805634 2.8662485 3.5946647 2.6187085 2.6355966 3.7139708 3.2600439 2.9116868 3.1741176 2.3036871 2.4814562 3.4309606 3.1289449 2.8685792 2.8128535 2.4855816 2.7007244 2.7142145 2.1798505 3.2011875 2.6852535 3.5152528 3.0994178 2.4906520 3.0002579 2.9316829 3.0797555 2.9621265 2.9698010 2.7928486 3.3571558 2.4860101 3.1006963 3.1308038 3.5192675 2.8330583 2.8794251 3.0808420 3.6719010 2.8555825 3.1878221 3.0877217 2.8973095 2.8195694 2.8879442 2.8833298 3.0854308 3.1277433 2.7504041 3.6885200 2.9425605 3.0863131 2.9271250 2.8084870 2.8535314 2.9246219 3.3184801 2.8535314 2.7558882 2.8234694 2.5290818 2.6790739 2.8191330 2.8371868 2.9397480 2.7797812 2.6172456 2.6564090 2.6520570 2.9379092 2.7986952 2.9190613 2.7669146 2.7111719 2.9103138 2.8551739 2.7347604 2.6028287 2.6884588 2.9340035 2.6287323 2.6639801 3.1140502 2.8837588 2.9108911 2.7580800 2.3873371 2.9494099 2.7570680 2.7723535 2.6864847 3.3261564 2.7325767 2.6896520 2.8209624 2.9978087 3.9416017 3.7478533 2.4097137 3.7403802 2.0098976 4.2696998 2.7308434 3.6256657 4.0290020 3.5195052 3.1864798 3.2239740 2.9672656 2.7062488 2.8038113 3.2947316 3.1082402 2.9995003 3.2558999 2.9870495 2.7609768 2.6848921 3.2103705 2.5003869 3.1334860 3.2100079 2.9002254 2.8743546 3.4514146 2.8304787 3.0978846 3.1939887 2.8225979 3.4063282 2.8404681 2.7266823 2.9685397 3.1520748 3.0463064 3.0088947 2.6257946 3.4820522 2.8235897 3.0212388 3.3532621 3.3322292 2.2525077 2.5249757 3.1014795 2.3501759 2.4221680 2.7813210 2.4796003 2.8132905 2.7323317 2.9507952 2.6840563 2.8409459 2.9293551 2.5832849 2.8336416 3.1427442 3.2439416 3.0307754 3.5933014 3.2442590 2.7583357 2.9112900 2.9811924 3.0738637 2.9409040 2.6038673 2.9705133 3.0272306 3.2156917 3.2459662 3.2980319 3.6991718 2.7407945 2.9715610 2.8834967 2.9023292 2.6920222 2.6737105 2.6632126 2.8851394 3.1137570 2.6611884 2.9227941 3.1340929 3.0687154 2.8520819 3.1025400 2.6607346 3.1614417 2.7389202 1.9850451 3.2710888 3.0711388 2.4994954 2.6322534 2.9135595 3.3495649 2.9108071 3.0539920 2.7253230 2.5207124 2.9102666 3.0681314 3.0537934 2.8310103 3.0794045 2.5531313 2.7135048 2.5201047 2.8615012 3.2971350 2.8674344 2.5135510 3.0117720 2.9239483 2.7959904 2.6676719 2.9320385 3.1860957 2.8271792 3.0767837 3.2553035 2.6680790 3.0218773 2.9540913 3.3139015 2.9238905 2.6678369 3.5506255 3.2727080 3.2978262 2.9894400 2.9845015 2.9238468 3.0579050 2.4907208 2.9694378 3.2188947 2.4168810 2.4335589 2.2113439 2.9529054 2.5156611 3.1392911 2.8775484 2.8743289 3.5860130 2.5715871 2.5185916 3.1023646 2.4205970 2.6278926 2.9273914 2.4697282 2.6782179 3.5080444 3.0435470 2.9951860 3.3239603 3.0841781 2.8037525 2.7384586 2.9964820 2.4812963 2.6735436 2.4460351 2.4598510 2.8705943 2.9023950 2.9839015 2.8374892 2.8314320 3.0781311 2.8859063 3.1561069 2.8542734 2.9090295 2.8669111 3.1455628 3.3942104 2.7644647 2.7454373 3.2313205 3.0130551 2.6844086 2.9390933 2.7208590 2.8158651 2.7917947 2.9909918 3.0115191 3.1113890 2.8673812 2.6810533 2.6948522 2.5774610 2.6421656 2.7836185 2.8322606 4.1017455 3.1700026 2.9943320 3.9157098 4.2717111 2.2468973 3.8753560 3.6549685 3.2710451 2.8722571 6.2542186 3.4213543 3.3308914 3.5134254 3.5217862 3.6774822 3.3824188 3.2420622 3.9566477 3.0776655 3.6312473 3.2101306 3.2427097 3.6228402 3.5974281 3.4057554 3.2911448 3.4369115 3.3511319 3.7010710 3.2412729 3.3720414 3.4544862 3.2820683 3.4703401 3.6922546 3.5210094 3.7897022 3.2099918 3.7874813 3.0684856 3.4928791 3.5450827 3.2923738 3.4493056 3.6149353 2.9049251 2.9210401 3.6621815 3.4522176 2.9855785 3.6231227 3.1751082 3.1767528 4.3149681 3.6129214 3.4616586 3.2329469 3.6848501 3.6906719 8.5456453 3.2975970 2.9870559 2.4692768 3.0249640 7.9882062 2.8901710 3.0703443 2.7068423 3.0869380 2.9471937 5.9523085 2.5148826 2.7260008 3.3225784 3.7457799 2.9109728 2.7389149 2.5531914 3.2285355 3.4696564 3.0739039 1.8619954 3.2267825 3.3653913 3.2008731 3.3320241 2.9744229 3.2045684 3.4921871 3.7873487 3.1539637 3.2802986 3.1180430 2.9302117 3.9192506 2.7043365 3.3347607 3.6723072 3.2524391 3.6101178 4.1240913 3.0716080 2.5840768 2.7377278 3.1665461 2.6839759 2.6762027 2.7558195 3.0243925 2.7849252 2.8620925 2.6827573 2.9090701 2.9219487 2.8006864 2.8683243 2.8691021 2.4140962 2.5861261 2.8137967 2.7047820 2.9076670 2.6869029 2.7653230 3.0183831 2.5567638 2.4713466 2.7141537 2.9228478 2.3802883 2.9713964 2.5144241 2.7863904 2.5308547 2.6286043 2.9149178 3.5915341 3.0505413 2.8343124 3.2554970 3.3312842 2.6528222 3.3233009 3.2112468 2.9024305 3.1930498 3.1056612 2.6558555 3.2231085 3.7265730 2.8652340 2.3608269 2.7186389 2.9847607 2.7509142 2.8014900 2.6928698 2.8027550 2.8361031 2.7188960 2.2864643 2.7063090 3.2219677 3.1727513 2.4822679 3.4361563 3.1825227 3.1772919 2.6772470 3.3691269 2.6758992 2.8694575 2.3014988 2.8324698 2.4805441 3.3718689 4.3733707 2.8103666 3.8015977 3.0407646 3.1712328 3.2433608 3.0853292 3.6131970 2.7550325 2.8666748 3.8775832 3.4206312 3.1239370 3.1117725 2.9436271 2.5234468 2.6373462 3.1895420 2.9556773 3.0172158 2.9039510 3.1733927 3.9358921 3.0282495 3.0070125 3.3980673 3.2071572 3.2397752 4.0155184 2.8715123 3.3914257 3.1056420 3.4444240 3.0600158 2.9802414 3.2122842 2.9435583 3.1948306 3.5533946 3.0921608 2.7115032 3.3074462 3.2906079 3.6709015 3.2927597 3.1445104 3.4388247 2.8171655 3.4503305 3.1961062 2.5581834 3.6786408 3.9963523 2.7750808 2.5352584 2.8058973 3.5703945 3.4701631 2.4371256 3.5451754 2.4842432 2.2967838 3.0618947 2.2001370 2.4695292 2.7269344 2.6891593 2.7912195 2.5585390 2.9610036 3.4088912 2.8078264 2.8075570 2.9789927 3.7628275 3.0473652 2.6004243 2.7664741 2.6417008 2.6717425 2.7094837 2.8970530 2.7899376 2.3889720 3.4725650 2.5600793 3.0044224 2.9658022 3.1187829 2.9988029 2.9063652 2.8556468 2.5759580 3.2628930 2.8394114 3.1336504 3.5015818 2.8060313 2.4436634 2.9780358 3.8913604 3.1092503 2.5877645 2.8910054 2.6357072 2.5755538 2.6285996 2.8811248 2.5106338 2.5241566 2.6403890 2.6379357 2.5317887 2.6827291 2.6945555 2.5526369 2.4329182 2.8565245 2.7868026 2.5830260 2.8574700 2.7030798 2.8755773 2.7109430 2.8930968 2.9107644 2.2517852 2.8405571 2.9296461 3.1642052 2.6119228 2.8113865 2.4664930 2.6996703 2.9070376 2.8232184 2.7234440 2.6815456 2.8030119 2.9123450 2.9619624 3.0454980 3.3088775 3.1233846 2.5003931 2.3883855 2.5774163 3.2576198 2.4525108 2.4693750 3.2250296 2.7006605 2.5715173 2.4457609 2.1708168 2.5049593 2.5917535 2.2617527 2.3754004 2.1637017 2.6407806 2.6266237 2.3851342 2.6895132 3.2274005 2.6117806 2.7711788 2.3837182 2.9282103 2.7817999 2.5148367 2.8493386 2.2655949 2.5803233 2.9729450 3.0702325 2.9211342 3.0806968 3.1256837 2.3936969 2.9283773 2.9227835 2.9703963 3.0387309 2.9071271 2.9972754 3.0295873 2.7881227 2.7111887 2.6786717 2.8591751 3.1037162 2.9986719 2.6442920 2.5620592 3.0858675 2.4968761 3.1541879 2.6660227 2.5888335 3.5235221 5.0335935 3.0550485 2.4683419 2.7760514 2.7622300 2.7749290 2.7832948 3.1223749 3.1323972 2.2685758 2.7352484 2.5900342 3.1460081 3.0262950 3.3353885 3.5670906 2.8102283 3.4871895 3.0800351 4.1265036 8.1313364 3.3934053 3.4670751 2.8715317 2.4785989 3.1570520 3.2594607 2.2263681 2.7277338 2.1553037 2.7173528 2.6143391 3.5186497 3.6014959 2.6510583 2.3494652 2.4492509 2.9430018 3.0350701 3.5637485 2.8987029 3.0173330 6.1044337 4.4241962 7.6368121 4.8117744 3.7912938 4.7622933 5.3308063 6.5343975 3.3646451 2.3263682 4.1484463 3.8770830 4.4515173 3.9582093 6.3983822 5.0188557 2.8595046 6.3356749 8.9999988 4.2853996 4.3696445 8.9999984 5.4904308 7.7148976 4.5375696 2.8694273 3.6026804 4.0421644 4.1949379 4.9168731 5.8192126 3.1659611 2.5392222 2.6663071 2.6747658 2.8830614 2.6796602 2.7240219 2.9999599 2.5897432 2.9717156 2.6527780 2.7125324 2.8210479 2.9787110 2.4622239 2.6548142 3.0175556 3.0443886 3.1624695 2.7763797 2.9144912 2.7791382 2.7901678 2.8187018 2.9617040 2.9583040 2.9211019 2.5969957 3.2535655 2.6020853 2.8868649 2.6511636 2.8422599 2.9555370 2.8220032 2.9233056 2.9696793 2.9225855 5.2809536 2.9852265 3.1069112 2.7411201 2.9267792 2.6657560 2.9133612 2.6754682 2.5502609 3.4546738 2.8552592 2.7362284 3.2903367 2.8957123 4.8563882 3.4471288 3.0129559 4.3473651 4.7533226 4.1943956 4.4475061 4.4690726 4.7447699 6.3455546 5.2448740 4.9530941 4.6984287 5.0667916 5.1942104 4.9691866 4.9063120 4.9672317 4.9846167 4.8058584 5.6453547 5.8714606 5.5597071 5.0940539 5.5619762 2.6943709 2.9580121 3.1053036 2.9949067 3.1508367 2.9513922 3.3935791 3.0259789 3.0657110 3.0398683 3.0853668 3.4161516 3.0996328 3.2083585 3.2021816 2.8662122 2.9804085 2.9977947 3.2819700 3.2660430 3.1336995 2.9987512 3.6293667 3.4187899 3.4938939 3.1274309 3.3235269 3.2435351 2.9303016 3.8540250 3.2736108 3.0134734 3.4188889 3.1102194 3.4564338 3.4720899 3.3912796 2.7897008 3.1087686 3.2147163 3.0008889 3.5122223 2.9167502 3.8319018 3.1133237 3.1505641 3.2123873 3.2308789 4.2264183 3.5205467 3.6387574 3.2409814 3.5756099 3.9488935 3.6260311 3.5941207 3.3756679 3.7194723 3.2783814 3.4727127 3.6766898 3.3601370 4.2481820 3.3857606 2.6579700 4.4826193 3.3463350 3.1333891 3.2211248 4.0395292 3.3640703 2.4360613 3.3088162 4.2562323 3.1837240 3.5690614 2.8699769 3.2848945 2.6308713 3.4028941 3.8050603 3.6670764 3.8986201 3.1607164 3.8387535 3.8073989 3.5258955 3.7601638 3.7764877 3.3215679 2.9899639 3.0820086 2.6860242 3.0029117 2.8473302 3.3881437 3.8844955 2.9125902 3.3239110 3.0938408 3.4303680 3.2193460 2.9117617 3.5673491 3.0927345 3.4200417 2.8346035 3.3605131 3.0044921 3.9180167 2.5810288 3.5342610 3.2840826 3.3076164 3.4283369 3.3986493 3.1532703 3.2085136 3.2618004 3.4877032 3.1329485 3.8698364 3.4413309 3.8683568 3.5388386 3.9240421 3.5251849 3.3357967 2.8324021 3.3639145 2.7249776 3.1327228 3.1390332 3.7220177 3.7455625 5.3868370 3.5068680 3.1862625 3.5485060 3.2269015 2.8846895 3.4007000 4.9085168 3.5215920 3.9416892 3.4681106 6.4564554 4.0672482 2.9150627 3.9164205 4.3861338 5.2608286 2.7717797 5.5764750 4.2346500 4.3388795 4.4068430 4.7111081 4.8234082 4.7817122 2.7899418 3.8828429 4.5226362 4.0081300 4.5003350 3.5138156 3.0826266 3.7744351 3.9176193 2.6736905 3.7233322 3.8131712 3.5546495 3.8494832 3.2625908 3.0240189 3.2158121 3.0685496 2.9872719 2.9506088 3.1684232 3.1192256 3.0572269 3.0934325 3.3144203 2.8631346 2.9907146 2.9339587 3.4017000 3.6449348 2.9673656 3.4608103 3.0581550 3.4257150 3.3704946 2.4954426 3.2891660 3.8335207 3.4089628 3.3519352 3.2477571 4.1624497 3.0640879 3.0767795 3.4198994 3.2871942 3.3801605 2.5839830 4.1785819 3.1779274 3.5035502 3.5217860 3.4724654 3.5708555 3.1869476 3.7783002 3.2338408 3.6138382 2.1154589 3.1550201 3.6118086 3.7911126 3.9632692 2.9097053 4.0582386 3.4982335 2.3963898 3.6820670 2.8040210 2.7091126 3.9512914 3.6975562 3.5145073 2.4307156 3.6470522 2.5582041 3.6097690 2.9802406 3.0627339 3.5654523 3.2877611 3.8985014 3.6124236 3.4821845 2.5281294 4.3298915 3.0983288 3.2495813 3.4405062 3.4237191 3.3551777 3.3564046 2.8059577 4.6945356 3.1091831 2.6759011 2.9681787 2.8750096 2.7170734 2.7448065 2.7210212 2.8848997 2.9874350 3.0630489 2.8091309 2.9421616 2.9057485 3.1742111 2.7684553 2.9458205 2.8065164 2.8255149 2.4359527 3.1488194 2.9037321 2.7022919 3.0567756 2.8286498 2.9180224 2.7542182 2.6842088 3.3697580 3.1753638 2.9090107 2.8277759 2.9193621 3.6199054 3.5985058 3.2708893 3.1344625 2.9091669 2.9087576 2.9591377 3.1276317 3.0024879 3.1297011 3.0924006 2.8456156 3.3827618 2.4520475 3.0772545 3.8419052 2.6993978 2.9773568 3.8787988 3.8322102 3.2371899 4.6815333 3.4721107 2.9996878 3.1311433 3.9091252 4.6458467 2.3700915 1.2825622 1.4093765 1.4315440 1.3230602 1.4251456 1.5952312 1.4551220 1.3573875 1.2856959 1.2772305 1.4989039 1.3534059 1.3951535 1.4583739 1.4250957 1.3961352 1.4443647 1.3195039 1.4924522 1.4336088 1.3621905 1.4115391 1.3672652 1.3978300 1.4413717 1.4733422 1.5156455 1.5042164 1.6020232 1.4849936 1.5073352 1.5407327 1.6292239 1.4348021 1.3906184 1.5800728 1.4665307 1.6047659 1.5521743 1.4712717 1.4893458 1.5862696 1.4677258 1.6468243 1.4673228 1.3468011 1.6827242 1.5888409 1.3644371 1.4624358 1.6749427 1.7896061 1.7257296 1.7824457 0.8752173 0.7199524 0.8094016 0.7758327 0.8200255 2.1373633 0.8065064 0.8702943 0.7357080 0.9931166 0.9856266 0.8708033 0.9308228 0.9754590 0.8857925 1.0481573 0.0000000 1.0467344 1.1130263 1.0423540 0.9431381 0.9980846 0.7843216 0.9335571 2.0938689 2.2329456 1.0741313 0.9108829 1.0373051 1.0552381 1.3208560 1.1925815 1.3567990 1.0416921 0.8692608 1.1248612 2.5496512 2.8721804 2.5079763 2.8339257 2.4709698 2.5765496 2.7648937 2.5846941 2.7831211 2.7211142 2.5733231 2.5830959 2.8917444 2.6438453 2.8035803 2.6111944 2.7514380 2.7367136 2.8525582 3.3059167 2.5839729 2.8897464 2.7101606 3.1798375 3.1297846 2.3274487 2.5715870 2.5958569 2.7964940 2.8505023 3.0801623 3.6768347 3.6777035 3.8484431 3.8197565 3.2856586 3.4300244 4.3563557 1.8875191 3.2360107 3.6915603 3.4641054 2.6597593 2.3578589 2.1721172 2.3126568 3.1652113 2.8869014 2.6702204 3.2535567 3.5862856 3.4005609 3.7309795 3.7118522 3.1100175 3.5961043 3.5259046 2.8844070 2.6141554 3.1623062 2.8228399 3.5939868 3.0498174 3.8192610 3.4744438 3.9368909 1.9313817 3.2178086 3.4852208 2.9184840 3.1571936 3.6467917 3.1157382 2.4689750 2.5595480 4.0784954 3.4938628 3.7874362 3.3962376 3.7065941 3.5825238 2.4222065 2.9869809 3.5659336 3.5109234 3.3081103 3.1863497 2.8927598 3.5092500 3.5104125 2.9171691 3.7343306 2.8989816 3.7112780 3.5517521 3.2077543 3.1875966 3.3551828 3.0172402 3.0506796 2.8904527 3.0007909 2.8382624 2.7504952 3.4718191 3.2014723 2.6407371 3.0425877 3.1884665 2.9791791 2.9372612 3.3159873 3.1471449 2.8253061 3.1131571 2.7299189 3.0092986 3.1548452 2.5795011 2.7775124 2.9639907 3.1223493 3.2283401 3.4236830 3.1628071 2.9415301 3.2414920 3.2399639 2.9350182 3.6013462 2.7899579 3.5591257 5.4042671 2.6651223 3.7777742 5.6764851 4.8834813 4.9119940 5.0584622 4.7694746 4.9723737 4.0088178 4.7127262 3.6702964 4.0772897 5.5054918 4.8266067 5.2185739 4.2231357 5.2279360 4.8816632 4.5999704 5.1053182 3.4068787 5.0516567 4.7781048 5.2372862 4.8741349 4.9767412 4.6501448 4.5532672 4.1689603 5.1323364 3.7979543 3.8870917 4.8316154 2.8183336 5.2243178 4.0505064 3.8043556 5.6916655 4.4735353 4.7844454 5.5644963 3.6234466 4.2517840 4.4284950 3.5057491 5.2653137 5.6513592 2.5238377 2.3663367 2.9014092 2.5633677 2.7204615 2.3737358 2.7280084 2.6516166 2.8067421 2.7902501 2.7151178 2.6623638 2.7224588 2.4633337 2.5654538 2.4805010 2.6710161 2.3622307 2.7003863 2.8006408 2.3375366 2.5756803 2.4106692 2.7610471 2.7475826 2.3031484 2.6464326 2.8204520 2.5283329 2.7616293 2.6144057 2.4879190 2.5538727 2.6422781 2.3778385 2.6565217 2.7318225 2.2920699 2.5607607 2.2654958 2.7375488 2.5592349 2.3614219 2.4758110 3.0901935 2.9417947 2.6854721 2.8364289 2.8523544 2.1587317 2.7608844 2.6503147 2.9794738 4.3980394 1.8653477 3.8402500 2.3771529 2.8210373 2.8225585 3.2324031 3.0794043 2.8961469 2.8779323 2.9175955 3.3808200 3.2117092 3.0785862 2.9369763 2.7917243 3.1251594 2.9182927 2.9038241 2.9281772 2.7784792 2.8946269 3.1083024 2.9005196 2.8895224 3.1259742 3.1942045 3.0639747 3.1149318 3.5146644 2.9193137 3.1696411 3.0507769 2.8834578 3.0524996 2.9801773 2.9957179 3.2879383 3.1904269 2.8773325 3.2789425 3.2689571 3.2521738 2.8702619 3.2822630 3.1558926 2.5904096 3.4678517 2.8567901 2.9645915 3.3208407 3.6215360 3.2638376 3.3100955 3.2106362 3.3011704 3.2130188 3.1924201 3.1985044 3.4105471 3.2756205 3.5014063 3.2152674 3.9259762 3.0243905 3.1792354 3.4449912 2.5840894 2.8635107 2.9371884 3.0822027 3.1308452 2.8309966 2.9571458 2.8306080 2.9976773 2.7798196 3.0533547 2.8108322 2.8233151 3.2226665 3.3025353 2.9238615 2.9859576 2.6352843 2.3536044 2.4650153 2.6552956 2.2940308 2.7471428 2.7338418 2.5477190 2.6300803 2.6171417 2.9587519 2.8402139 2.6023169 2.6394919 2.5989309 2.7734030 2.6113644 2.7984510 2.4098721 2.7140436 3.2835798 3.1367608 3.1600907 3.1436032 2.9960585 2.8065011 2.7714670 3.0344812 4.2263613 2.8711576 3.4804060 3.0552256 2.5736880 4.3465643 2.3744854 3.2410953 2.6010201 2.6102179 2.8275026 2.6833705 2.7052918 2.4261228 2.3617114 3.3912805 4.5952040 5.7211970 2.3793568 4.2443372 4.2145881 4.8697266 3.6452920 3.6211203 4.3000953 3.8760991 4.4598164 4.5189194 4.4271619 7.2233193 3.9570626 3.5907562 3.0810483 4.1207068 4.7633982 5.5140585 4.3012864 4.9113374 3.8611734 4.6952328 3.8283741 4.0534554 4.7110748 4.0242071 4.0957459 4.1690368 3.9938993 4.0658094 5.0636780 4.9204043 5.0052003 4.2419894 6.8745374 7.0247279 5.0063907 3.7208486 3.9490333 2.9182955 3.7690707 3.5398394 3.8334893 3.4930944 3.2732583 3.3625039 3.4163033 3.6507479 3.8628904 3.5744563 3.7749873 4.6244206 3.5456849 4.1267325 3.6055578 3.2888701 4.2444764 3.8685761 3.7028376 3.5649458 3.9038345 4.1422108 3.8937579 4.3581059 3.3427451 3.9618929 3.4413760 3.3414816 3.7618867 3.7104955 3.4149360 3.8615626 3.5323710 3.2549753 4.2395049 3.6735725 4.2276276 4.2157589 3.9209223 3.6659081 4.7153560 3.8592554 3.6382140 4.1626858 4.8890276 6.1867108 3.4939039 4.9972469 3.7826520 3.2538858 3.3440094 7.5143308 5.1417981 3.8325573 3.6693551 2.7985003 2.9931084 2.6971181 3.0092748 3.2163709 2.9081196 2.9138614 3.1693788 2.9471901 3.2434783 2.5934160 3.2010567 3.1625623 3.3672690 2.8483801 3.3007828 3.5983135 3.1850295 2.7582597 3.1604066 3.0087302 2.8321275 3.1216935 2.8711925 2.8148061 3.1547057 3.5165654 3.2642282 3.0059479 2.5310525 2.8755464 3.2132890 2.8756102 3.0028449 3.1638498 3.0749829 3.5631427 3.5023591 4.5045621 3.9906814 2.9556580 3.6569594 3.6455925 3.4891734 4.3565692 3.0500956 5.1639704 5.2718182 9.0000000 4.8623570 3.7538643 3.2338903 3.1782446 3.7433076 3.0458070 2.9328198 3.2473433 2.8884319 3.1847135 3.1234809 3.1821949 2.9201309 3.3357698 2.8572341 3.1978467 2.8971164 3.0431784 2.8685735 3.1450465 2.9501064 3.1745439 3.2678467 2.9377464 2.8481302 2.9165524 2.8930677 3.0771155 2.8436827 2.7313849 4.3940121 4.3940121 4.4711037 4.4711037 4.4370326 4.4156111 4.6095994 4.3531950 4.5966235 4.6051233 4.2733080 4.3630085 4.3630085 4.1852296 4.7993540 4.2553824 4.7798967 4.0688527 4.0688527 4.1753540 4.1753540 4.5860839 3.8698939 4.9302871 4.9302871 4.8353855 4.2852715 3.9511376 3.9511376 4.4218340 4.4218340 4.2010853 4.2010853 4.7329434 4.7341944 5.5875435 3.6594407 2.6092007 3.0587419 2.9430596 2.5714501 
DIALUT013952_KOG1332                                                                                                                                   3.4986295 2.8767121 3.3822643 2.9303349 2.7978600 2.8290499 3.1632651 2.7364715 2.9348535 2.8887520 2.4439585 3.0054485 2.8791955 3.6301778 3.1754706 2.7948629 2.9924958 2.7542053 2.4384921 3.1170279 2.8165531 3.0319086 3.0126247 2.5128978 3.4306083 3.0950632 3.1454811 2.6645352 3.5505487 3.5271604 3.4353447 2.7779525 3.3437172 2.6539864 3.0481230 3.0438225 3.2737393 2.4558197 2.5872111 3.0592344 3.0530432 2.8704583 3.1293354 2.9469526 2.7943341 2.5010283 2.4270308 3.0588154 2.9898940 3.1758153 2.9917620 2.5316676 2.7020673 3.2323965 3.1371469 3.4084479 2.5198411 3.2448457 2.9339766 3.0075412 2.6217448 2.7771332 3.4948338 2.3845657 2.8735602 2.7234196 2.9508792 2.8694321 2.8058713 2.7054040 2.8491929 2.9859164 3.0067724 2.9938482 2.8194792 3.2526471 2.8913608 3.0974070 2.7119513 3.2244909 3.2368701 2.5351115 2.5835884 3.7518037 3.3515029 2.6098885 2.8926570 2.4652350 2.7270029 2.7322901 3.3614523 2.6708966 2.7499438 3.0748896 2.7522854 2.7500859 2.8060264 2.7392951 2.4396506 2.7330784 2.9114210 2.8253337 2.9129846 2.6813696 2.6309237 2.4994589 2.6645174 2.7497354 3.0939399 2.7162399 2.6979352 2.7432387 2.8022507 3.0986707 2.8691726 2.5690396 3.0129898 2.5447109 2.8684016 2.8081777 3.0384526 3.0368492 2.7982083 2.8401045 3.0503968 3.0569357 2.9832693 2.5321110 2.5539310 2.6157313 2.8485440 3.1287030 2.7780593 2.7478474 2.8556690 2.5858807 2.2167293 2.1535351 2.4026713 2.1759844 2.4498106 2.1731429 2.6003625 2.0255397 2.2449730 2.5107076 2.3602747 2.4143996 2.3604531 2.5898570 2.1095221 2.0783971 2.5614862 2.6850379 3.5448174 2.4943047 1.7869618 2.5054473 2.5664820 2.3756981 2.6505571 2.5603368 2.7535814 3.1343775 2.8418961 2.3070287 2.5669123 2.2606590 2.5124805 2.5334528 2.6310014 2.2541015 2.2246763 2.4107475 2.6765470 2.5109858 2.2889030 2.5366198 2.6968575 3.0477517 2.6708792 2.5434945 2.5634647 2.3386576 2.4633253 2.6127745 2.6163780 2.5188295 2.4666495 2.8080783 2.6007114 2.5250517 2.5417686 2.4492677 2.6933335 2.4332616 2.6546707 2.6927049 2.2701291 2.7572766 2.4616894 2.5083183 2.4838718 2.9006364 2.6523291 2.6372575 2.6162801 2.5000145 2.6300242 2.8302324 2.5139250 2.3698035 2.3731480 2.8112771 2.5842430 2.2545996 2.6686161 3.6851559 3.0847263 3.1271185 2.8853789 2.8144454 2.9512889 2.5702357 2.4507211 3.1818704 2.8730316 3.1376408 2.8253892 2.3624335 2.3651026 2.9675430 2.7863161 3.3356852 3.5170881 3.0628035 2.9416307 3.0783976 2.8253638 3.0571360 2.9846290 2.8521565 2.5758996 2.8115713 3.0330145 2.5785301 3.2129794 3.2357725 3.1474127 2.9791606 3.0392771 3.2315757 3.0055860 2.8173053 2.9852046 3.3769370 2.3781030 2.8487156 3.2848889 3.0060026 2.7487555 3.0167831 2.8513090 2.9688038 2.9885932 2.7281874 2.7145656 2.5966329 2.4919664 2.8766998 2.4325440 2.6881461 2.6610941 2.7761207 2.6585143 2.5274548 2.8471834 2.2289587 2.7743418 2.9689218 2.9042129 2.5762747 2.8099843 2.8441611 2.5010886 2.8632162 2.5827442 2.3961617 2.4135432 2.5609483 2.4439188 2.8512528 2.4668672 2.6645375 2.5628575 2.9931392 2.2357932 2.8870252 2.4346331 3.1459544 2.7606825 2.7787889 2.7680088 3.5301853 2.9365134 4.4134488 2.3465823 3.3144211 2.6621264 2.3368338 3.1520216 4.5827707 2.4134643 3.6801721 3.3013504 3.5531950 4.5452891 4.5609549 3.3774390 4.1587781 4.9967466 4.6600916 3.8517371 4.2767892 4.6873565 5.3061252 4.3765456 3.0923573 4.4962804 4.3622003 2.0086435 4.6536948 4.5060038 4.4179072 4.3714712 3.3887724 4.0606496 4.1969747 4.9703028 4.7465715 4.5373036 3.7845551 4.6923897 3.9776887 4.1239439 3.3564102 4.5567575 4.2519070 4.1635692 4.7506840 4.7027717 3.9657870 4.8395331 3.6615856 3.9669729 3.7455497 4.5442969 4.1356510 4.8157416 3.3432695 3.2004895 3.4774235 3.2838876 3.3270792 3.4103769 3.0493914 3.4258391 3.4786049 3.5092917 3.2119141 3.3217800 3.5281642 3.4951092 3.2720928 3.1454510 3.1002532 3.4839750 3.4361562 2.9271254 3.6468061 3.7862405 3.3913800 3.6888350 2.9821239 3.3013829 3.2792025 3.1221288 3.5902233 3.3337974 2.9676332 3.5561061 3.2489002 3.4740674 3.0122467 3.2232313 3.1705739 3.4351179 3.4491425 3.2247158 3.3999521 2.9893533 3.6291895 3.0321905 3.7163443 3.4166607 3.6025590 3.2624737 2.9398074 3.3465418 2.9104376 3.1484882 3.4393554 2.6139559 3.0683361 2.1779381 3.0435074 2.9639658 2.6108465 2.4927412 2.3033998 2.5300734 2.8986035 2.3703265 2.7002993 2.0480050 2.4499599 2.1026631 2.2639005 3.2824077 2.9711756 3.1860441 3.2241546 3.2887286 2.8366116 2.7852354 3.5028068 2.9043954 2.9131497 3.0603622 2.7718387 2.8716440 2.6782356 2.5982199 2.9311410 2.9196450 2.7199704 2.8346696 2.7546481 2.6432199 2.5333173 2.7148929 2.5903549 2.5714579 2.6447713 2.7664620 2.4227712 2.4086606 2.6446494 2.9365457 2.3951354 2.4533541 2.5792150 3.0829244 2.4166250 3.0400978 2.5774246 2.7221740 2.9114638 3.4725360 2.9171613 3.1395044 2.3147455 2.8459017 2.7711854 2.6291755 3.9890568 2.3674610 2.8522030 3.6058863 3.0074522 3.2169420 2.7561792 2.4082326 2.2482280 3.2926582 2.8102784 2.5690204 2.6196538 2.4861583 2.3487230 2.3063263 2.3399769 2.7952896 2.4608727 3.3844827 2.7098504 2.4886383 3.2839083 3.0132559 2.8386297 3.1882748 3.1637404 2.5186295 3.3498429 2.5893477 3.2292076 2.6419073 3.0930824 3.1911157 3.0204193 2.9568535 3.2814924 2.3442316 3.1715489 3.1058925 3.4088545 2.9158973 2.7793524 2.8680269 3.4580517 2.6717601 2.8762981 2.8592647 2.8494418 3.3324427 2.5124149 2.8406667 2.5699563 3.0604873 2.9975499 2.5699563 2.5106885 2.7497599 2.6191527 2.8249378 2.7840982 2.6906474 2.7887348 2.6521423 2.5313406 2.5185873 2.5730199 2.6718401 2.5633200 2.7609993 2.6716193 2.5509601 2.8401578 2.6394415 2.5709044 2.8761535 2.7991906 2.8510413 2.6542700 2.5589509 2.5182727 2.8610672 2.8352650 2.5811966 2.2369618 2.5808953 2.7249283 2.8174736 2.3746856 2.9302569 2.5399289 2.8046189 2.5956078 3.0019631 3.5153263 3.7388572 2.5222906 3.1017113 2.5869996 3.7419871 2.4949990 3.4731586 3.6107771 2.5158890 2.3360866 2.5793556 2.5527559 2.2538119 2.7286145 2.7023358 2.7128174 2.4924801 2.4491652 2.5023807 2.5480949 2.2166137 2.4773776 2.2471105 2.5410985 2.5667231 2.3280821 2.3991834 2.7105412 2.5231072 2.3589576 2.4486110 2.7287781 3.0356404 2.4948446 2.2543801 2.2320385 2.6994662 2.8177114 2.5975331 2.3098097 2.7782203 2.7848964 2.6866644 2.6168841 3.1687121 2.4116779 2.5458416 2.6425704 2.1763349 2.3955999 2.4840935 2.3911387 2.3033479 2.7242751 2.4690163 2.1681171 2.7436738 2.7751180 2.5352486 2.6485547 2.9187945 2.8846075 2.7589308 2.9074990 3.1339620 2.5058516 3.0099178 2.8561225 2.9370754 2.7895006 1.4978801 3.2301039 2.7396532 2.5003471 3.1616473 3.0591707 2.6877875 2.3085643 2.4633005 2.3574517 2.8931384 2.4552401 2.3278682 2.6570893 2.4134369 2.4776626 2.2314739 2.5506307 2.4248038 2.6144867 2.8769538 2.5517711 2.6018063 2.6606165 2.5740041 2.0340714 2.8829045 2.5418162 2.3754002 2.3034403 2.7315734 3.3165658 3.2085589 2.6056560 2.4843335 2.4529656 2.9924313 2.8810623 3.0112442 2.6027931 2.5883863 2.5222256 2.4352448 2.2108929 2.5288727 2.9615799 2.5361889 2.2310642 2.7223122 2.3011294 2.6099843 2.5258189 2.7103760 3.0955033 2.4559767 2.6072409 2.9429506 2.3450269 2.8813798 2.5178265 3.1044118 2.2199256 2.6230585 2.9124455 2.8268701 2.9051068 2.7362996 2.5802002 2.6992957 2.6644233 2.9182004 2.7354961 2.6660479 2.3328823 2.5167415 2.4512609 2.5983136 2.4440519 2.5712507 2.5590991 2.8092207 2.5861470 2.4907331 2.3593533 2.8225097 2.1586799 2.6626568 2.4313209 2.4994615 2.2854147 2.8012219 2.5559440 2.6914170 3.2478754 2.7549760 2.8026973 2.8278682 3.1550503 2.4610688 2.5949039 2.4825530 2.4168648 3.1157764 2.9111981 2.4732762 2.6531345 2.5767371 3.3587066 2.7724347 3.5682775 2.5028762 2.9712087 3.0830895 2.8127208 3.1630908 2.9706668 2.8523050 3.0746232 2.7702185 2.6759441 2.8901362 2.8886163 2.5951286 2.9250906 2.7467736 2.7887902 2.9416901 2.9070316 2.9054046 2.2672316 2.5171694 2.9505386 1.9279111 2.5857188 4.1806679 3.2489059 3.6948376 4.4196132 4.1432982 3.2166070 4.2587986 3.4909112 3.1555766 3.1467661 6.3589080 3.5860108 3.5819544 3.6234879 3.3029731 3.1943386 3.0216371 3.1133088 3.5052354 2.9980210 3.1141298 3.0831509 3.2739707 3.0166487 3.1478091 3.1714487 3.0912711 3.1514458 3.3132896 3.9198081 3.0165537 3.3403249 3.0990377 2.9175365 3.0865818 3.5935738 3.2795039 3.3614846 3.1610486 3.1659606 2.9161607 2.9763011 3.3011600 3.0952393 3.2481507 3.4612900 3.0229504 3.2831781 2.9955334 3.1332434 3.0409414 3.0149165 2.9125139 3.3152392 4.4537432 3.1290204 3.2712582 3.2174071 3.7955130 3.9255242 6.5656633 3.1250088 2.8848124 2.4015969 2.5644299 6.0139548 2.6408027 2.4757423 2.5310877 2.9235374 2.5154353 4.2341485 2.2917359 2.6527181 2.7215327 3.5659830 2.5654710 2.7532437 2.5324272 3.0554278 2.8594344 3.3516605 1.9224422 3.1424254 3.1977080 2.8369250 3.0942812 2.9520000 2.8808145 3.5019264 3.8735396 3.2726455 2.6456411 3.1630210 2.6928600 3.5117962 2.5198801 3.3295306 3.2820334 3.0026420 3.9071306 3.7259516 2.9304567 2.4542504 2.4640006 2.8237148 2.5864176 2.3616899 2.5008896 2.7776136 2.5788578 2.7491148 2.4256812 2.7170094 2.6502759 2.6007676 2.6106811 2.4565389 2.6792518 2.3244583 2.8958722 2.5534312 2.3235728 2.2521797 2.6232137 2.6048267 2.6534858 2.0944893 2.8320286 2.5871238 2.1825500 2.4691434 2.2607579 2.6098371 2.8849358 2.7463986 2.4605653 3.1844489 2.4138187 2.9366251 2.9130888 2.7980446 2.6520888 2.7389670 2.8878232 2.5240093 2.8105164 2.7787049 2.7293838 2.8374394 3.1845683 2.6606744 2.2460209 2.6236159 2.3497115 2.4000398 2.1415969 2.4903042 2.4854664 2.5956029 2.6565903 2.3068283 2.5728624 2.5533924 2.6607086 2.9559064 2.8444610 2.6611971 2.4673832 2.4638789 2.9986424 2.5519419 2.4888770 2.2939377 3.1534565 2.3081727 2.8215002 2.9742247 3.5335071 3.3853536 2.9335283 2.5091089 3.2364482 3.2349381 2.8709412 2.7683104 2.6525328 3.6193170 2.9114579 3.1146646 2.4496541 3.2641039 3.2200741 2.5087886 2.6997119 2.7609947 2.9016645 2.7707173 2.7931431 3.4954089 2.8886765 2.6428692 3.0150594 2.8653190 2.9768981 3.4478818 2.6440545 2.9745821 2.7118550 3.0313069 2.7462659 2.6975837 2.8712121 3.0116547 2.6360336 2.8484126 2.7690043 2.7311233 2.7218098 2.8498193 2.8832691 2.9392215 2.7683705 2.8722762 2.9475659 3.1498437 2.9448920 2.5185926 3.1668956 3.4087755 2.8174159 2.2052136 2.0002415 3.6928706 3.2447243 2.0701877 3.3882870 2.1085839 1.9535787 2.4487062 2.0912936 2.4237025 2.6491132 2.3703737 2.5136733 2.4590538 2.6002549 2.8407232 2.4894350 2.5136269 2.5875828 3.7914807 3.0257951 2.4437939 2.5385805 2.0039060 2.1910714 2.3620678 2.9400379 2.5641869 2.6283232 3.2098173 2.3810391 2.9137182 2.6811480 3.2089200 2.6479014 2.5882551 2.7204143 2.7144662 2.7574750 2.8950776 3.0744407 3.4605045 2.5253536 2.5073260 2.6722118 3.4745728 3.1664221 2.5046906 2.4859974 2.9359650 2.5518363 2.7220019 2.6745420 2.3235498 2.4954936 2.6903942 2.7851601 2.5726479 2.7690394 2.5679891 2.7582049 2.5494256 2.9750789 2.6486217 2.8994743 3.2291625 2.4418924 2.7849721 2.7891950 3.1201535 3.1021663 2.5032671 2.6526898 2.7220448 3.0324315 2.8119896 2.9476449 2.6119890 2.3044502 2.8170335 3.0296113 2.6135832 2.9348768 2.9428878 2.9345966 2.9382390 2.9948818 3.1532677 3.2055395 2.3211127 2.4448936 2.3198645 3.0962122 2.3434922 2.4789581 2.7535218 2.3946637 2.8947869 2.3408098 2.3246711 2.4426939 2.5023753 2.1036081 2.1879327 2.2959530 2.2991091 2.3507690 2.5025994 2.4230483 3.1110401 2.1850544 2.7120416 2.3869789 2.7938813 2.6376532 2.6551803 2.6975040 2.2266388 2.6977263 2.7129566 2.8011580 2.6445770 2.8633688 2.9159378 2.5486346 2.6602111 2.6707373 2.6131535 2.5342550 2.8107705 2.6091488 2.8942112 2.2439266 2.8561108 3.0994357 2.4334855 2.7648843 2.5967196 2.3629150 2.7109658 2.8544461 2.5196483 2.7858991 2.8173309 2.6183523 3.7590566 4.6791601 2.3652291 2.0575641 3.0400757 3.0537046 2.7259493 3.5924237 3.0673198 2.7276143 2.1572537 2.2959856 2.6150553 3.2727344 2.9881490 3.6683401 3.2241569 2.5139307 2.7576768 3.0300714 4.1136294 6.8562549 3.1854170 2.8800599 3.3421585 2.9328989 3.6205397 2.8997486 2.1815319 2.1838002 2.6077008 2.9754812 3.5961652 3.7172752 3.6637148 2.5670975 2.2804575 2.8376309 2.6194967 3.0560347 4.6577680 2.8177966 3.2054811 4.5573183 5.8347533 7.6951143 4.6600683 3.1847606 5.2093627 5.0721538 5.3831091 2.8482287 2.5064311 5.7874155 3.8274675 6.8833201 5.4294414 3.8669259 6.5389063 3.5260320 9.0000000 8.9999988 4.3361736 3.9921968 8.9999989 7.6810573 7.6463036 4.9589556 3.7900911 3.8935523 5.1019025 4.3331317 5.3121801 5.7098778 3.4915898 2.6896216 2.4030441 2.5818385 2.3839570 2.4691045 2.4740582 2.6897350 2.2444620 2.6337956 2.3825198 2.4293554 2.4386202 2.6043520 2.3484220 2.3073476 2.6000770 2.5663232 2.6454270 2.4173778 2.3642298 2.4915220 2.4844178 2.4850833 2.3049024 2.7883444 2.5120157 2.4845343 2.9343322 2.3232959 2.4381507 2.5307519 2.7883969 2.5592408 2.3218047 2.7027761 2.8820420 2.8250357 4.3678306 2.6380402 2.5500128 2.6959554 2.8814224 2.8711106 2.8951047 2.6255110 2.5368270 2.6517242 2.7805247 2.5182190 3.1086610 2.8167111 4.0986406 2.7487428 2.6801772 3.6395486 4.1407887 4.2098851 3.8266696 4.2300986 4.2339360 5.3559275 4.3485484 4.5512073 4.0887383 3.9256272 4.3619639 4.1977409 4.3132683 4.0743952 4.7360731 4.4675568 4.7560347 4.5739800 3.8875766 4.2189106 4.9169752 2.6892703 3.0804951 2.7256342 2.6619033 2.8683368 2.9282438 3.0712570 2.8954026 3.0288401 2.7761388 2.7333255 3.1145857 2.7197248 2.8247365 2.7403612 2.6548335 3.1313664 2.8013136 2.9310034 2.7063560 2.9924483 2.8044473 3.2725460 2.8488667 3.4099698 2.7717483 3.0219795 2.8990487 2.9305434 2.7684556 3.3304630 2.9229045 2.9151894 3.5638714 2.9745857 2.9522742 3.0218672 2.6813427 2.7753046 2.8181122 3.0796538 2.9930168 2.7861705 2.8363933 3.0874760 3.0764757 3.4715644 2.8832464 3.9808035 2.9305254 3.0694576 3.0120481 3.2968543 4.2281509 2.9873770 3.0184785 2.8836958 3.3469880 2.9635516 3.0718323 3.2354654 2.8322146 3.8899256 3.2766518 3.6635020 3.9790112 3.6510196 3.7569779 3.4045319 3.1807097 2.7603279 2.5793585 3.7355357 4.3565235 3.0869878 3.4051028 2.2305330 4.1114578 2.8338726 2.8850184 4.9115516 3.2534918 3.1015888 3.2192472 3.1807618 3.4315641 3.3507713 3.4568158 3.1716784 2.6951859 2.6464703 2.7015053 2.7078608 2.6750761 2.8327141 3.0251134 3.4783094 2.7708096 2.7316057 2.8387340 2.9508486 2.6932739 2.5683034 2.8650151 2.7075308 2.8931154 2.3717895 2.8275144 2.7066675 3.3418718 2.4092159 3.2920244 2.8666912 3.0057046 2.8590982 2.9504539 2.7847873 2.7439163 2.9379067 3.1282235 2.5774910 3.3585156 3.5176756 3.1812322 3.0519099 3.4475898 3.1801872 2.9948900 2.3726616 3.2740367 2.6740222 2.8758440 3.6704038 3.8411580 3.3923672 3.8880839 3.1139020 2.8592302 3.0512871 2.8110519 2.8861454 3.7840440 3.8850631 2.9660794 2.8112725 3.2684605 4.2535157 3.1798006 2.7864872 3.4512426 4.3473761 4.0880626 2.9751555 4.0696743 4.2443505 3.5077137 3.9081119 4.5441475 3.7453012 4.4792396 2.6354784 3.4334496 3.4472661 3.5165467 3.3730004 2.9491256 2.6139166 3.1551345 4.2024254 3.1058605 3.6062919 3.3438673 3.7716119 3.4852045 3.1249553 2.8986093 2.9631435 2.9915447 2.8679532 3.0403243 3.1285250 2.9708083 2.9595463 2.8869485 3.1581315 3.0531361 3.0122238 3.0814173 3.5022595 3.3232746 3.0660977 3.3096330 2.9242594 3.2079414 3.3373219 2.9708910 3.3501231 3.6584977 3.0644989 3.3033345 2.9703643 2.5268392 2.9888826 3.2553159 3.1030709 3.0890376 2.9255696 2.5255869 3.3743062 3.0833536 4.4680091 3.2367624 2.8518012 2.9391745 2.7027846 2.9527210 3.4978567 3.0325335 2.9117700 3.3783176 3.3739249 3.8135606 3.5675871 3.2384493 3.3022587 3.2056103 2.8925473 4.7035690 2.8791245 3.7196687 3.7110393 3.1521832 3.5916416 2.5711001 3.2151871 2.7263166 3.2606967 3.2263885 3.5919538 4.7371718 3.2493951 3.8987404 3.9956379 3.1843748 2.8124306 3.0402864 3.3410920 2.6321896 2.2613950 2.4017863 3.1834779 3.4175210 3.5601286 4.3444777 2.7806894 2.8492277 2.7366379 2.6635495 2.4147803 2.6489667 2.4035712 2.5848820 2.7662609 2.7952711 2.5631937 2.5458407 2.5237996 2.8768184 2.6806170 2.6045473 2.5385605 2.4611236 2.3424359 2.6117903 2.6326728 2.5802460 2.8811909 2.4495475 2.6956373 2.5564801 2.4636822 2.8424932 2.6635533 2.3853969 2.8627498 2.3819455 2.8043484 3.0289657 2.9376559 2.8591798 2.5162800 2.4487318 2.6827589 2.7526568 2.5923263 2.4869106 2.9681491 2.7397838 2.8659373 2.1594104 2.8076973 4.2439546 2.6648420 3.0282629 3.9750813 4.2143828 2.7834710 4.6543655 3.0439593 3.1357731 3.0771826 3.6036056 4.3141607 2.9349852 1.3338293 1.5064077 1.3306697 1.3738015 1.5558888 1.6353100 1.3698529 1.3397605 1.4301635 1.3810220 1.3871342 1.3676431 1.3992982 1.4131953 1.5313187 1.3519257 1.4072750 1.4244573 1.4038367 1.5183569 1.3877891 1.4369581 1.4166311 1.4090592 1.3594403 1.4262564 1.5590575 1.3676336 1.4756216 1.5401750 1.4603332 1.6001282 1.6774071 1.5440375 1.3178104 1.4549365 1.6183661 1.5588557 1.5850906 1.6270180 1.5170673 1.5085824 1.4091906 1.5818814 1.6238580 1.3551343 1.7388167 1.7315401 1.4011779 1.5209944 1.4593146 1.6706030 1.8672906 1.6626470 0.8550139 0.8050652 0.8381627 0.9337284 0.8592644 2.1848695 0.8971439 0.9346429 0.8408096 1.0126138 1.1071217 0.8882804 0.8489673 0.9292862 0.8382630 1.2041249 1.0467344 0.0000000 1.0651478 0.8710399 0.9010660 1.1212539 0.9147221 0.9574397 2.3162029 2.0972863 1.1121036 1.1333700 1.1158983 1.2347853 1.2142200 1.2257707 1.3002411 0.9912226 0.9610573 1.3501286 2.5630548 2.8480895 2.5768412 2.5934515 2.4943042 2.7716015 2.6563853 2.4509019 2.5912873 2.6497176 2.2504484 2.3821013 2.6604747 2.7192994 2.8564222 2.4145287 2.6905998 2.6532741 2.6839622 3.2354448 2.7045717 2.7399270 2.6705576 2.7590810 2.7597721 2.6088842 2.6488189 2.3675965 2.7279184 2.5908063 2.6218380 3.2610038 2.9487292 3.3750668 3.2805310 3.2106378 3.2582519 3.9420231 2.2584047 3.2206145 2.9706405 3.1099728 2.3900835 2.6803431 2.4627183 2.4419141 3.5201904 2.7315574 2.3641741 3.4971149 2.9524016 3.4573617 3.8526102 3.7931054 3.1349653 3.2516345 3.5608248 2.5585447 2.4984868 2.7088018 2.9278205 2.2321187 3.1942645 3.2020480 2.7648394 3.6404180 1.5583589 3.1361147 3.3262326 2.7114572 2.5968001 3.4987677 2.7050096 2.8834067 2.8311629 3.3723841 3.2424370 2.7801288 2.9710633 3.8466626 3.0182763 2.4533230 2.9228331 3.5080322 3.0846846 3.1277832 2.6529328 3.1699580 3.9576434 3.2005566 3.0166706 3.9655881 2.8417523 3.5146112 2.8234067 2.6085032 2.9036059 3.3007184 2.6540126 2.7515543 2.5283354 2.5198322 2.5495468 2.5848658 3.0689522 2.6978167 2.3981328 2.8448037 2.7726071 2.5807869 2.6289995 2.8810183 2.7613818 2.6072048 2.8624924 2.3995284 2.5842092 2.7806348 2.4313638 2.5023299 2.7629870 3.1252768 2.7734328 2.6297902 3.1508521 2.6519438 2.8972230 2.9497542 2.6775070 3.3118456 2.7964929 3.2780105 4.8654969 2.6599787 3.2819643 5.0747879 4.9122714 4.1582891 4.4158065 4.5132788 4.6851386 3.3300554 4.1990475 2.9942478 4.2017059 4.6209580 4.1235452 4.6956065 4.3915296 4.9216384 4.2679740 4.2897864 4.1283818 2.8887389 4.3379676 4.2773026 4.5563099 4.5047972 4.5610185 4.8221726 4.2075851 4.1876819 4.7986930 3.7969434 3.1371817 4.4053407 3.1113344 5.4274871 2.9902227 3.3629246 5.0357337 4.4016099 5.1682566 4.2142901 2.8185922 3.6811274 3.1803309 3.3470129 3.5550639 4.2346443 2.5308885 2.4026478 2.6082641 2.4373584 2.5893081 2.3874919 2.7415722 2.2736327 2.5446947 2.5542361 2.2450235 2.3978435 2.4022570 2.1002817 2.3179575 2.2722523 2.6293008 2.4826233 2.3574739 2.7597388 2.4333399 2.4479174 2.3342141 2.2922475 2.5534981 2.3487028 2.4726697 2.4986425 2.2751797 2.5325786 2.4074608 2.4457092 2.4968516 2.3078283 2.2276875 2.4514376 2.4663314 2.0124095 2.2324609 2.6842514 2.7093749 2.1393222 2.3499416 2.4909538 2.7113006 2.4651903 2.7014689 2.8391847 2.7187084 2.3930378 2.4910319 2.2373110 2.0659721 3.3840748 2.2378799 4.5260008 2.6507573 2.9837020 3.0561571 3.0404724 3.0954875 2.8308989 3.0160953 2.9053695 3.2531534 3.0328998 3.1313280 3.0184511 3.0296079 2.8970744 2.7851325 2.7286036 3.1675849 2.8166721 2.8395579 3.0175277 3.0202173 2.9859760 3.0122973 3.0472661 2.8746707 3.0511967 3.1486919 2.8893633 3.0282318 2.8710035 3.1033858 3.0504148 3.4053579 3.0015408 3.0582336 3.1593562 2.7533782 2.8697786 3.4679653 3.2680730 3.1013365 3.0237789 2.7642340 2.6133370 3.3210263 3.1321547 2.9498831 3.3751394 3.3926476 2.9473664 3.0767294 3.1122396 3.1755553 2.9121817 2.9135255 2.7066389 3.2504399 3.0762411 3.7633319 2.9664616 3.2895441 2.8144804 2.9447384 3.3153662 2.6660518 2.6317839 2.6177251 2.8661026 3.0967079 2.8364384 2.8963822 3.0938275 2.7525902 2.5607182 3.1273711 2.8455460 2.6430118 3.0011720 2.6961344 2.5686662 2.9220306 2.4297722 2.1155357 2.3729547 2.2022088 2.1255689 2.6711125 2.3288896 2.5294610 2.5601613 2.1577948 2.3944812 2.4397566 2.6239111 2.4649237 2.4100536 2.4119547 2.1024401 2.5015762 2.1350024 2.2724373 2.5141346 2.9023671 2.5338094 2.6003974 2.5971046 2.2276051 2.3712546 2.7568541 5.3553667 2.6069576 2.7185586 2.9134202 2.5818298 5.1716738 2.3995284 2.6084170 2.5253359 2.5303139 2.5395621 2.5886024 2.3590889 1.8410314 2.0791439 3.8042827 5.2275867 4.1530649 2.1022460 4.2294865 4.0064862 4.7319053 3.4791424 4.4943106 4.5107376 4.1625805 4.7067198 3.9795765 5.0201544 4.4081206 3.9324504 2.4855699 2.4980506 4.8216259 5.3257707 4.5295138 4.3676025 4.8538030 3.9503587 4.1051104 4.4916027 4.9518763 4.2358503 3.9951668 4.0322721 4.2918105 5.0941236 4.1070751 5.6482919 4.6136027 4.8767272 7.6821798 6.3621486 6.4725782 5.0762279 3.6595632 7.0897878 3.0452416 3.3876421 2.9898313 3.1464160 3.3801223 2.9954853 2.8474369 3.1916889 2.7880055 3.2734224 2.9151601 3.1966641 3.7379375 3.0387931 3.3223931 3.0495832 2.9399650 3.9090993 3.1280517 3.3262256 3.3057241 3.2237946 3.7924335 3.6163818 3.1314577 3.3293177 3.4809484 3.2327230 3.4663151 3.4053346 3.3766107 3.3782325 2.8245158 3.1554723 2.8564606 3.5243224 3.0879071 3.4575207 3.3019068 3.1249688 2.5917863 3.7637934 3.8302422 3.8707754 3.7692556 4.9893062 5.0968028 4.2900554 4.7141262 3.2867924 2.7338419 3.1622046 4.8691586 5.1124947 3.7897140 4.1307223 2.4651373 2.6687491 2.3060488 2.4547906 2.8344620 2.4036864 2.3550929 2.3484009 2.4130542 2.9748150 2.4898601 2.8225348 2.9661533 2.7103999 3.2454129 3.0586318 3.6113571 2.9782957 2.6920068 2.7973731 2.6074313 2.6821001 3.0037305 2.9572983 2.4481859 2.5739048 3.1189575 2.9946425 2.7377293 2.6750008 2.6144212 3.0062447 2.7203692 2.8371123 2.9390646 3.0515363 2.9999756 4.2384686 3.4256326 4.2626384 2.8639446 3.2249495 3.2348275 3.6089037 3.5187144 3.5135712 4.3194160 1.6965126 9.0000000 5.4693839 3.8984323 2.8771763 2.9494876 3.2285885 2.7453166 2.7003011 2.9310888 2.6529639 3.2060475 3.0300831 3.0654289 2.7006122 2.8282096 2.6751985 2.9028237 2.8500849 2.8490790 2.8050916 2.9730184 2.8167002 2.8164107 3.1205212 2.6861230 2.7951358 2.7197299 2.7338039 2.8726344 2.7339303 2.5517192 3.9206329 3.9206329 3.9529828 3.9529828 3.9432594 3.9216010 4.2127356 3.7684798 4.0461318 4.1694776 4.1666631 3.6505459 3.6505459 4.0674090 4.4215716 3.5867700 4.2868305 3.6329899 3.6329899 3.7494019 3.7494019 3.9902952 3.7731032 5.2875404 5.2875404 3.7433063 3.7409671 3.8043132 3.8043132 4.0475414 4.0475414 4.1254690 4.1254690 3.6807835 3.8804838 5.6320699 3.3171562 2.1921718 2.5941522 3.2003209 2.7098306 
RHOMAR009924_KOG1332                                                                                                                                   3.5295295 2.9931497 3.3299814 3.0545428 2.7616520 2.6767866 3.2875873 2.5859353 2.7810891 3.0935464 2.6150828 2.9035619 2.9702990 3.5777279 3.4011943 2.7427895 2.8007404 2.7881199 2.4883509 3.0284880 2.6146287 2.9409818 3.1305850 2.9333743 2.9737371 2.9468920 3.0250573 3.0584432 3.3326491 3.3589765 3.1595111 2.7804356 3.5448712 2.5893402 3.3278418 2.8315031 3.0863034 2.1394154 3.0565435 2.9961400 3.1402920 3.0075843 2.8963575 2.9390288 2.8748733 2.4478075 2.2852899 2.4932587 2.7974788 3.0801886 2.7674785 2.3302835 2.7133995 3.6071661 2.8169651 2.8791815 2.4795080 3.0698767 2.7710374 3.2369808 2.5530160 2.2185856 3.3411500 2.2756546 3.0431180 2.4709151 2.6923911 2.7577913 2.9223650 2.5343581 3.0873829 2.5412507 3.0971787 2.9367945 2.7611682 3.2988611 2.9511495 2.9947201 2.9508542 3.0542865 3.3660467 2.8154211 2.7434772 3.5356163 3.0129910 2.6910257 2.6123063 2.4598567 3.1908666 2.8189105 3.2524364 2.7078977 2.7086172 3.0436245 2.8608268 2.8818485 2.6389166 2.8444911 2.7122870 2.5785521 2.7973127 2.7776600 2.9898040 2.6727903 2.8798348 2.5981155 2.7452188 2.8224390 2.7751541 2.6604652 2.8364649 2.8139633 2.7861711 3.1057873 2.8778377 2.6935242 2.9136443 2.7929915 3.0627129 2.4997896 2.6692611 2.8603370 2.7405898 2.6234207 2.6306442 2.7818678 2.6639941 2.5420257 2.5472531 2.5234685 2.8240728 2.6886007 2.6350955 2.7210705 2.8845407 2.4884331 2.5600817 2.2024331 2.3634829 2.1552948 2.6507516 2.3209072 2.2459482 2.1868280 2.4384959 2.5406921 2.3685005 2.4178319 2.1937533 2.2546384 2.1160891 2.3531673 2.1718933 2.3327100 3.5477739 2.5284432 1.9988756 2.2474092 2.1995817 2.4289983 2.2986057 2.1696902 2.4840281 3.0138491 2.4814810 2.4388844 2.1484909 2.2153054 2.4311236 2.6406628 2.2301107 2.2439753 2.2579047 2.5858931 2.9152940 2.3597171 2.3299386 2.5306359 2.6734161 2.8828013 2.6253105 2.1741783 2.2677281 2.2456186 2.3920555 2.3310095 2.4890802 2.5042116 2.4259292 2.3349728 2.4409938 2.4377920 2.4317852 2.3533202 2.7638184 2.3237679 2.5494140 2.1556079 2.2320006 2.6741728 2.4836795 2.2861180 2.2815151 2.7459758 2.5152807 2.3063288 2.5983790 2.5524336 2.7197818 2.7617057 2.3184342 2.2564881 2.6814206 2.4766372 2.5372460 2.1602340 2.5137524 3.3225805 2.6012763 2.8805303 2.4282554 2.5294218 2.4618820 2.6714201 2.6564914 2.5077949 2.7134109 2.8235394 2.8562366 2.4223055 2.4190608 3.1399323 2.5121062 3.2448967 2.8725594 2.9378126 2.5284059 2.8619577 2.6863869 2.4874460 3.1208501 2.7427806 2.3606309 2.3332407 2.8139761 2.6502756 3.2081458 3.1208936 2.4904023 2.8853862 2.9060494 3.1053063 2.8942523 2.7732650 2.8456782 3.0951575 2.4910699 2.6366858 3.0819603 3.1048777 2.9516992 2.8674121 2.6144418 2.8410106 2.6228191 2.3617822 2.7560557 2.5813037 2.6471783 2.9631793 2.6967060 2.7568212 2.7175175 2.8049897 2.7569706 2.9470398 2.9419173 2.9353203 2.9389548 3.1630420 2.7520231 3.1028846 2.8442537 3.0383114 2.9423437 3.0614641 2.6107828 2.6326877 3.0903779 3.0009819 2.8274828 3.0463720 2.8692332 2.6942350 3.2719378 3.1139881 2.5518884 3.0677072 2.7274780 3.0199200 2.8861816 2.9533806 2.9609233 3.4492236 3.0880982 4.7304939 2.5889542 3.3936017 3.1430012 2.4735741 2.8141393 5.2917919 3.5858114 3.3468903 3.2426048 3.9211412 5.2637098 5.5318445 3.4895495 4.2098086 5.1345714 5.2910219 4.3981371 4.3506906 4.9367411 4.4972980 4.9112964 3.4899754 5.1573703 4.6268528 2.7304213 4.1581565 5.1347808 5.5939371 4.3822576 3.3864742 4.6362985 4.4367552 5.7902248 5.2335180 5.7975772 4.1647415 5.3098813 5.1580589 5.0592630 3.7196539 5.0870453 4.9240738 4.3115872 5.3744802 5.4475799 3.9785432 4.9785282 4.2147171 4.5269394 4.3710012 4.3796011 4.8184126 4.5631071 3.2289025 3.3000641 3.2127707 3.1491577 3.3715903 2.9346000 3.1462077 3.2823315 3.3131902 3.1518121 2.9744006 3.4050356 3.4181849 3.4471628 3.1206480 3.2056558 3.0266873 3.2240079 3.2050963 3.2284532 3.1287898 3.3471541 2.9462345 3.5492458 3.0875593 2.9422540 3.0187035 3.2189729 3.2224807 3.4366687 3.4407570 3.1863745 3.0871719 3.0558184 3.1695444 3.1716009 2.8180081 3.3286205 3.3339720 2.8302019 3.3321733 3.1682298 3.2891975 2.9193337 3.3834507 3.2376118 3.2883878 3.2882104 2.9871201 2.9071581 2.9798765 3.4723032 3.2276270 2.9048634 2.9012934 2.4907108 3.0213907 2.5231046 2.6204520 2.3250881 2.3628723 2.4228303 2.7628138 2.2203410 2.5441799 2.5975252 2.0687612 2.2290139 2.6580625 3.4923604 3.5747868 3.1094070 3.5547327 3.3528799 3.8361724 2.5472086 3.8493600 2.7502859 2.8106726 2.8385897 2.8533931 3.0374980 2.7604848 2.6684763 2.7923931 2.9105173 2.7079718 2.7560218 2.6672689 2.9860209 2.8951036 2.8088629 2.5432009 2.5035555 2.9008498 2.6289827 2.8150973 2.8107364 2.9417795 2.9806702 2.4164788 2.4316906 2.4286990 2.9533875 2.8114000 3.1055546 2.6008573 3.0401689 3.0501041 3.1516696 3.1350409 2.7947559 2.5483480 2.7981486 3.4113467 2.4736661 3.8566885 3.0809257 2.9509739 3.3180993 2.9625157 2.8521164 2.7277277 2.4270376 2.4977091 3.5129852 3.1723007 2.6586894 2.4077501 2.6503030 2.6501363 2.5638749 2.4612243 2.8119050 2.5970315 3.6256971 2.7770115 2.4220236 2.8956850 2.6123431 3.3294623 3.2267895 3.0691680 2.9459578 3.6490367 2.6019464 3.0216258 2.9494900 3.3450016 2.8273572 3.1414655 2.9586203 3.4454167 3.0479462 3.2620467 2.8457493 3.5169761 2.6658625 2.6685931 3.0044335 3.2437227 2.9543769 2.9949652 3.3729190 3.1257036 3.3945331 2.3224009 3.6204365 2.5259647 3.0145108 2.9945274 2.5259647 2.5578587 2.7261174 2.3738800 2.5810708 2.4981367 2.5169834 2.6297192 2.3812245 2.4860103 2.5549630 2.4675334 2.8020374 2.3875860 2.7383366 2.5074780 2.5356928 2.8029168 2.7542504 2.6736276 2.4914309 2.7414913 2.9083077 2.4528935 2.7169378 2.6269890 2.7458152 2.6824693 2.8626687 2.2445283 2.7980950 2.5939199 2.5128558 2.4623983 2.8553468 2.5099072 2.7621842 2.5561196 2.8306128 3.4804112 3.9984029 2.6886932 2.5506210 2.2820389 3.8694290 2.2855653 2.7045811 2.2208588 2.5030546 2.6541307 2.8718553 2.6547456 2.6701653 2.6474427 2.9896706 2.8816664 2.6116311 2.6948600 2.6390232 2.4852775 2.3564117 2.6671547 2.3637003 2.6977910 2.7031515 2.4681101 2.8107276 2.6541612 2.7343004 2.8432779 2.6364025 2.8557671 3.2132969 2.3743376 2.6019997 2.5126648 2.8453338 2.6635870 3.0002109 2.7328767 3.1215176 3.1076430 2.9436142 2.7186899 3.0341049 2.6917726 2.9293295 3.1205778 2.4403292 2.5134960 2.8564013 2.7342536 2.6736533 2.9627834 2.8251488 2.5384060 3.2161616 2.9884267 2.3899894 3.0481734 3.1430750 3.2316912 2.8979841 3.4242336 3.3068612 2.8969221 3.3198993 2.9515615 3.1347607 3.0563153 2.1172569 3.2427122 3.2028199 2.9727068 3.5729890 3.1847006 3.1291201 2.6246421 3.1143055 2.8437200 2.8498162 2.7910080 2.4927073 2.6604259 2.6676816 2.8776762 2.4143659 2.8096332 2.7476277 2.7659770 3.3354632 2.9220765 2.8352088 3.0086552 2.9558336 2.2840898 2.8215931 3.4440464 2.5817365 2.6304959 2.9673106 3.1267380 2.9223972 3.0220822 2.7360995 2.5363052 2.7893086 2.6347091 3.3783966 2.6455390 3.0750471 2.6043001 2.7163751 2.4372627 2.6034602 3.1562305 3.0178689 2.3954381 2.9594885 2.5840423 2.8525925 2.8991800 2.8675119 2.8442465 2.5925275 3.0597258 3.0702804 2.3560907 3.0270538 3.0407921 3.0989054 2.8482661 2.8785540 3.1352021 3.1315795 3.2210593 3.0025454 2.5115527 2.6962564 2.8558507 3.0610473 3.5439611 2.3517617 2.4332592 2.5351394 2.6089010 2.7610059 2.2071681 2.5613572 2.3900402 2.7072907 2.8449654 2.5730945 2.7885298 2.6836083 2.1256789 2.3633952 2.5665116 2.9222805 2.3067156 2.8749532 2.7244535 2.9672712 3.4440389 3.3166634 2.7889625 2.6891368 3.0477577 2.3004670 2.4031642 2.5693768 2.6640006 3.0433630 2.8167562 2.3982812 2.6679774 2.5521340 3.0704851 2.9335589 2.9483414 2.5622862 2.9176408 2.7642041 2.9630075 3.1107884 2.4494052 2.4863950 2.9770454 2.7158040 2.7630654 2.8838834 2.7042679 2.5138306 3.0562407 2.7286969 2.7670478 2.3498871 2.3015428 2.5726425 2.3789115 2.8562648 2.6555916 2.0289297 3.1882975 3.5794555 3.3024608 3.4426995 3.9423991 2.8725099 3.8017747 4.4494616 4.5590989 2.5700573 2.9184599 4.2520918 3.5878053 3.1223945 3.4415439 3.0335272 2.9971783 3.0611556 3.1905001 3.2953271 2.9575698 2.9891015 3.0358399 3.2481080 3.0617153 3.2580911 3.0515535 2.8369956 3.0168907 3.1755755 3.4992161 3.0417142 3.0391807 2.8805252 2.6018977 3.2253894 2.9173356 3.0881106 3.2598316 2.9685991 3.0865604 2.5197469 2.9765302 3.1014825 3.1351974 2.9322643 3.4497892 3.1936030 3.0089760 3.0371509 3.1513443 2.8858906 2.8493726 2.7824635 3.0328756 4.0556391 3.0698078 2.8844259 3.0105267 3.5313115 3.1806857 6.9355804 2.9070639 2.7642208 2.4870873 2.4984094 7.2262655 2.7035025 2.4058547 3.0278079 3.0072459 3.0435582 5.2245869 2.5860776 2.5704017 2.3451059 3.5860942 2.5683900 2.6871209 2.5384250 2.9091978 3.0473160 3.0682404 1.9688241 2.9596352 2.3821459 3.2089382 3.0219939 3.1011818 2.7489951 3.4658620 3.1743118 3.2459067 2.9562602 2.9275297 2.8392212 3.4882846 2.1173140 3.0665034 3.2671654 2.7927011 3.1880248 3.7269693 2.0419384 2.4065771 2.5177273 3.3495248 2.5407136 2.9366281 2.4991071 2.5979863 2.4771254 2.4934009 2.4691268 2.5613344 2.7287439 2.5233157 2.6921395 2.5854415 2.3409663 2.4325065 2.7246285 2.8364542 2.6820132 2.4578872 2.6368201 2.8862584 2.3810880 2.7534604 3.0287198 2.3923688 2.4345687 2.6164623 2.3528033 2.9259894 2.6161965 2.7754596 2.7435305 2.8814060 2.5954090 2.8593800 2.9697467 2.7571705 2.7045423 3.1069573 3.3488623 2.4196348 2.8455420 3.2532219 2.6756860 3.0605996 3.5865268 2.4434937 2.3381621 2.6866015 2.4003700 2.5878566 2.7396467 2.5275635 2.8120175 2.6543005 3.1209931 2.4551645 2.3495481 2.8718465 2.5990552 2.5298456 2.9525037 3.0224455 2.8471139 2.7577418 2.7202163 2.4684156 2.5676976 2.4120098 2.8173170 2.0495102 2.9372235 3.2323959 3.5288891 3.4175118 2.3491904 2.2494619 2.8909730 3.2484760 3.2428867 2.5119794 2.9560752 3.3873844 2.9354922 3.4212514 2.7714379 3.6386851 3.5141961 2.7569214 3.4235475 2.4454302 2.7958803 2.6825121 2.7735975 2.9649104 2.4380053 2.6368031 2.5168833 2.5599287 2.6631137 2.9168556 2.3380025 2.8029091 2.5827518 2.7733303 2.6145751 2.3486533 2.6098322 2.6069621 2.7135311 2.6467045 2.5219233 2.4615111 2.4381887 2.7299775 2.9090263 2.5648289 2.5107535 2.7870062 2.4813009 2.4273222 2.7841783 2.6743208 3.0427403 3.2039312 2.7553103 2.5157929 2.1730657 3.3254397 2.9309358 2.0918776 3.2366509 2.2078267 2.0324511 2.7006262 2.0551519 2.3925375 2.4069547 2.3375886 2.5957647 2.6683279 2.6029821 3.0200655 2.1243330 2.6635374 2.5678320 3.8200530 2.8885733 2.4360316 2.5889298 2.3526443 2.3349360 2.5677381 2.5880558 2.5347980 2.0366628 3.2023009 2.2598607 2.5091330 2.6774613 3.0771221 2.7742279 2.4967423 2.8243188 2.7125305 3.1610008 2.6698781 2.8492310 2.9843668 2.1260160 2.2821550 2.7217983 3.2344773 2.8165530 2.3177778 2.6185989 3.0188988 2.4530617 2.3373673 2.8632209 2.5564808 2.7614505 2.5778948 2.7598226 2.7229696 2.6199360 2.6310944 2.7991031 2.7581025 2.9292433 2.7149005 2.6725576 2.7979524 3.0248790 3.0556936 2.8423420 2.7397059 2.8833352 2.6617583 2.7734620 2.7472831 2.7490857 2.7756656 3.0649358 2.7658384 2.9237501 3.0753049 2.8316495 2.9799275 3.1788705 2.7805246 3.0551168 2.9873862 3.1377783 3.4962619 3.0522150 2.2659915 2.5129455 2.2832665 2.5951645 2.2212423 2.5677457 2.7345752 2.4521658 2.6456655 2.5128818 2.2324798 2.4057097 2.3647906 2.2733493 2.0852919 2.1364956 2.3628196 2.3689708 2.3398445 2.5499160 3.1874130 2.3332506 2.6304576 2.5323198 2.7763672 2.5381784 2.5415472 2.9414267 2.6441640 2.7472286 2.9919554 2.7583378 2.7801541 3.1322491 2.7673374 2.7003410 2.7207392 2.6463485 2.8800273 2.6950359 2.9632357 2.7082125 2.8731625 2.8006427 2.7174548 3.2245099 2.8166918 2.7887086 3.3739162 2.7683919 2.8089614 2.8289654 3.0814528 3.0976001 3.1889144 2.2190297 3.3263688 6.1098373 2.7459853 2.2034339 2.6338688 2.4960808 2.6157369 3.0386730 2.7678043 3.1098728 2.3050808 2.2485382 2.4074879 3.1018522 2.7722590 3.8024200 3.6801001 2.8790385 2.6406216 2.7967290 4.1087050 8.9999988 3.3866132 3.2815561 3.0478331 2.6950775 3.3232285 3.0131724 2.3280288 2.7111627 2.0339954 3.0183208 3.3264953 2.4756822 3.8933589 3.0376344 2.8614674 2.3873392 2.6836014 3.5564514 3.0457261 2.5095145 2.6288143 7.3305784 6.0488851 8.5311512 5.5851839 2.8680919 7.3927551 8.9999983 7.6794806 2.6680577 3.4168435 5.4063918 3.4248426 6.8370117 7.0732550 7.7561996 6.7960005 2.3849384 9.0000000 8.4723010 4.7481910 4.1680353 9.0000000 5.3433126 6.0903881 6.5326711 3.5221479 5.1775221 6.7008255 5.5172668 7.5486197 8.2526396 3.9457466 2.5288909 2.5528656 2.5005671 2.5644888 2.5505558 2.4566220 2.5812458 2.3560649 2.6213608 2.4254288 2.5047077 2.7312980 2.5977387 2.4293274 2.5154247 2.4043510 2.4676609 3.0031606 2.6295947 2.5492224 2.6777311 2.5864808 2.5451612 2.7327387 2.8005840 2.9124000 2.5667670 2.9396625 2.4758450 2.5805937 2.5024032 2.9287482 2.9831654 2.6640293 2.7110066 2.6461071 2.8758388 5.2371314 3.1132968 2.5596699 2.6172638 2.6119544 2.7971555 2.7408611 2.5496306 2.2677658 2.8711517 2.4717237 2.6773685 3.0895429 2.6833882 4.6227029 3.3965123 2.9566986 4.3126126 4.7781117 4.1135035 3.6540595 4.3128511 4.1958858 5.4808944 4.4128487 4.6999481 4.1839105 4.8902330 4.3449003 4.6596953 4.7546815 4.1418262 4.3145145 4.7058452 4.9601831 4.6606625 3.6113146 4.3112579 5.2129016 2.8837748 2.6626652 2.6218983 2.6714494 2.7773860 2.8467036 2.8768714 2.7330121 2.8483267 2.8459883 2.7856422 3.0536837 2.7189850 2.8950331 2.6404222 2.5603150 2.9699120 2.6474874 2.9049369 2.9501242 2.9904164 2.9801708 2.8786859 2.7607811 3.0190559 2.8823793 3.3155869 2.8491704 2.5587266 3.0268775 3.1955893 2.9281821 2.7391505 2.9185790 3.1693803 2.9823373 3.0668031 2.8851343 2.8286321 3.0621270 2.9397069 3.0172273 2.5013791 3.0239840 2.6672045 2.6864360 2.2507150 2.7920145 3.5082624 2.7001274 3.2281150 2.8838864 3.2291192 3.5098763 2.9025344 2.5612621 3.0495868 3.6101249 2.6123216 3.1067742 2.9051929 3.1437080 2.6950806 2.9657733 3.0390203 3.3012040 3.1771719 3.0828595 3.7635177 3.3450738 2.9631368 2.2162480 3.9727336 3.4287809 2.9192593 3.5107001 2.9893433 2.8802757 2.3594705 3.1770615 2.9230001 3.6016264 3.1321403 2.9069959 2.9656001 3.3118675 3.0131537 3.5621509 2.9545562 3.4116017 2.9128074 3.0946575 2.8373592 2.7493754 2.7587452 3.2483470 3.6831087 2.8425274 3.3658954 3.0008355 3.2375952 3.3721244 2.7085250 3.2392022 2.9224488 3.0040858 2.8016544 3.3124007 2.7914276 3.2588451 2.6800422 3.2336396 3.6067546 3.1608766 3.3759917 3.1287439 3.1179541 2.9002915 3.1942608 3.1334617 3.1933106 3.5239046 3.6086946 3.5338745 3.1500990 3.1954728 3.2516302 3.3796470 3.0046517 3.6239130 3.1383374 3.1385678 3.4690519 4.0258913 3.7515189 5.8146691 3.2873731 3.1731456 3.1409760 3.0377269 3.0498224 3.2733667 4.7632886 2.9147256 3.0391532 3.2120357 5.4514018 3.0200015 2.8182236 3.2239812 4.4819954 3.9804921 2.9186253 5.5662428 4.1342127 4.0795909 3.5398855 4.6045699 5.0217890 4.8175835 3.0662331 4.1916963 4.7658769 3.7968378 4.5038329 3.4249393 2.7045205 3.6732974 3.6516737 3.2706067 3.8170290 3.7497252 4.3023898 3.6905978 2.8950988 3.0747221 2.8464682 2.6844123 2.8737255 3.1213742 3.0678677 2.8951907 2.8329970 2.9932512 3.3658375 3.0128477 3.2704223 2.9039376 3.0247824 3.1744031 3.0466523 2.9233553 2.9534893 2.9691041 2.7939479 2.7744339 3.0631182 3.2044113 2.8060759 3.1328472 2.7012858 3.3400136 3.1364049 3.0416091 3.2860274 3.5269007 3.1029086 2.4612506 2.7982055 3.1751646 3.1172997 3.3212142 2.6084599 3.2117879 3.1206134 3.5423948 3.1696384 3.3235709 2.3643038 3.0993170 3.3543537 3.0146846 3.3050251 2.6602464 3.8676565 2.7962242 2.9068457 4.2646646 3.3792259 2.8614532 3.0345566 2.9302229 3.7402924 2.6448526 3.2447262 2.9328378 3.1043480 3.0987085 2.7518494 3.4246918 3.2187819 3.4209035 4.6891353 3.1842065 2.5658762 3.5334566 3.6480229 2.7326384 3.2498096 3.0668304 3.6116378 3.4023951 3.9504680 3.9046516 2.6726630 2.8354143 2.4489909 2.8074389 2.3802141 2.4399709 2.5298200 2.6438312 2.8797449 2.6719283 2.5741697 2.6534039 2.6706254 2.9741481 2.8582015 2.5241814 2.7101736 2.7199545 2.5521183 2.8406418 2.5568798 2.6136255 2.6463927 2.5786960 2.9522238 2.6231238 2.6447459 2.7307989 3.2136595 2.6825579 2.8038129 2.5403561 2.8984538 3.0011703 2.6104242 2.9284259 2.5210554 2.2282344 2.8962598 2.7082465 2.5466558 2.4107567 3.2038587 2.7834644 2.9322264 2.1158813 3.2301481 3.5452447 2.9142358 3.0218068 4.1309499 3.8107878 2.9514015 4.2423383 2.8637525 3.0291166 3.3415398 3.5424953 5.0142114 2.5670863 1.4728560 1.4594551 1.3414620 1.5027059 1.4499179 1.3955605 1.3484349 1.2430307 1.3643151 1.2521118 1.4363209 1.2304273 1.3920038 1.4048482 1.4869649 1.3077459 1.3784927 1.4472477 1.4290232 1.5022547 1.3159675 1.3646539 1.3839133 1.4817791 1.5741285 1.5021682 1.3954196 1.6033364 1.4443842 1.4059419 1.4497321 1.3999508 1.5522599 1.3121138 1.4046947 1.5410939 1.5086580 1.4670166 1.5476291 1.4467399 1.5873250 1.4778217 1.4388335 1.6435463 1.6634404 1.4534999 1.6604060 1.6468639 1.4330040 1.7174896 1.5765910 1.7386352 1.6333322 1.6221239 0.7626259 0.7695635 0.8566821 0.8952371 0.8879170 2.1162309 0.8161880 0.9177835 0.7708101 1.0122241 1.0950875 0.8145938 0.9370511 0.8418986 0.8914388 1.2225874 1.1130263 1.0651478 0.0000000 0.9444462 0.8708253 1.0680423 0.8092653 0.7469742 1.8946935 1.9881694 0.9600400 1.0139294 1.0815921 1.2631439 1.1998193 1.2716755 1.2242742 1.0556635 0.8476692 1.3263568 2.5563958 2.5172778 2.6011427 2.7627802 2.3666049 2.5334435 2.4876812 2.5654346 2.5004370 2.4829965 2.5254557 2.5635979 2.7575133 2.7337506 2.7919094 2.3906067 2.5884311 2.4972253 2.6508387 3.3254081 2.7070336 2.9226456 2.7028798 2.9781569 2.8341629 2.5962851 2.3881474 2.9008178 2.4581571 2.3868718 2.9175805 3.7682519 2.7722658 3.5493999 3.0948780 3.0795414 3.4165594 3.7347344 2.3589158 3.6959351 2.8436426 3.6631738 2.5022735 2.6122035 2.3554019 2.2892563 3.8612277 2.8908054 2.9244168 3.5614330 3.0873522 3.8417315 3.0910606 4.1412398 3.0339124 3.0398270 3.0949529 3.2240847 2.7509792 2.7544124 2.4969630 2.3698196 3.2054740 3.9016019 3.2085244 4.0223000 2.0610585 2.9061859 3.3767978 2.8715819 2.6725520 3.2691775 2.9071039 2.3724749 2.4319687 3.9256302 2.8170808 2.7554372 3.1172999 3.9364240 3.5077750 2.2526730 3.1068349 3.3471741 3.1202087 3.3491453 2.7759129 3.0757617 3.8484274 3.1765847 3.6628443 3.7767840 3.3407922 3.1578900 2.6989655 2.5158801 2.9933212 3.1189358 2.5214960 2.6212714 2.4403145 2.7448007 2.3292763 2.3779167 3.0999255 2.6342241 2.4935731 2.6267360 2.8077791 2.5640835 2.4291327 2.8006380 2.7589221 2.3793415 2.8367337 2.6757186 2.5952474 2.6003952 2.2518934 2.4701173 2.9253922 2.6326012 2.7554862 2.5098215 2.7328166 2.6136447 2.9768861 2.5087764 2.6148501 2.8834649 2.5485121 2.7521518 4.7993998 2.3244608 3.1432054 4.8318868 4.3851283 4.4241265 4.1077543 4.7380316 4.5765312 3.6702882 4.4667856 2.8288002 4.1907509 4.4317147 4.1905647 4.1120512 4.4117591 4.7147334 4.6034895 4.3835953 4.2361602 2.8189298 4.7336539 4.6032939 4.4914400 4.2933308 4.3028803 4.4581679 4.2052061 4.4554325 4.3121820 3.5599217 3.0931155 4.2276213 2.9842614 5.6270103 2.6491356 3.2335789 4.7478865 4.6603258 5.2726296 4.5542819 3.6010653 3.9868897 2.8857480 3.4933701 3.7683530 5.3134854 2.6501128 2.4518102 2.5979829 2.5909619 2.6909790 2.3641949 2.6933170 2.5056024 2.4202047 2.4547584 2.6184982 2.5318903 2.4588181 2.1115234 2.2600830 2.3462979 2.5836425 2.4931376 2.4770157 2.6889786 2.4861827 2.3184477 2.3252557 2.1300529 2.4053310 2.1986564 2.3529858 2.6076119 2.3344106 2.3626350 2.4006453 2.4840270 2.2072200 2.3750843 2.2914383 2.3742987 2.4330746 2.2267432 2.1472898 2.3899715 2.7624651 2.5269721 2.5237118 2.2667604 2.6450944 2.4689516 2.3349137 2.5697305 2.9763593 2.2315423 2.6676621 2.0715614 1.9311559 4.3469752 2.4354881 5.1789611 2.6831607 2.8754586 3.0219584 2.9330221 2.6655622 2.6219611 2.8291917 2.6699509 2.9285125 2.6970237 2.8362285 2.8047229 2.5776194 2.7169645 2.5315171 2.6102520 2.6007706 2.6761670 2.7124195 2.7674802 2.7870263 2.6979498 2.8440236 2.9866303 2.7716433 2.8094558 3.0013055 2.6914095 2.9303449 2.8465130 2.5197485 2.9202617 3.1126094 2.8801882 2.8093225 2.8676454 2.5188780 2.9078821 2.8912611 2.7092108 2.7373384 3.0849960 2.6400754 2.2575809 2.9510923 2.9976683 2.8111575 3.1391674 3.0834432 2.7381192 2.8461793 2.7611789 2.7142255 2.6933358 2.7520561 2.7927651 3.0498947 3.1167101 3.4370536 2.7105666 3.4397723 2.9167352 3.0787637 3.1312401 2.6333895 2.8928463 2.9459866 2.9679371 2.8403826 2.9025071 2.8139659 2.6711219 2.6580980 2.5637027 3.2511541 2.8091908 2.7805700 2.9286093 2.7873011 2.5163953 2.8715521 2.5433509 2.4528652 2.5583849 2.3822691 2.4123017 2.6245517 2.3289366 2.9099877 2.6052274 2.5712885 2.5454541 2.4196062 2.7429326 2.7184782 2.4803657 2.6058785 2.4509951 2.4853737 2.6695629 2.5738304 2.7163248 2.7919198 2.9950189 3.2274141 2.9020323 2.8129716 2.5174361 2.8829508 4.6562655 2.6045969 2.7785887 3.2225440 2.5269663 4.2303245 2.9720279 2.8735964 2.7316492 2.9168838 2.9351711 2.5213535 2.7405866 2.7362932 2.2640080 3.4050213 5.4791253 5.0695470 2.9763831 4.9290869 4.4792491 5.5991368 3.5876808 4.6559131 4.7222388 5.5955375 4.8445157 4.7486567 5.1665670 4.9712307 5.0607456 2.8083189 2.2136832 4.4079467 5.3116281 5.9341673 4.4524689 6.0006197 3.6522817 4.0028114 4.1357144 5.2023164 5.3014426 4.9062638 4.9552578 5.0900347 4.7599017 3.7703802 5.6792117 5.4529471 4.8207101 4.7130174 6.8879371 8.4272544 4.1921878 4.1473218 5.0656368 2.8595293 3.6711868 3.5206608 3.6384651 3.1437596 3.0184699 3.0977700 2.6309767 2.7161753 3.5478248 3.0130470 3.3729123 3.9427440 3.2594936 3.2438897 3.3109186 2.6432701 3.5645091 3.2404188 3.3063261 3.5216928 3.3721094 4.0008017 3.4853062 3.2806842 2.9068394 3.4699058 3.1077900 3.6046674 3.3499052 3.5458255 3.2215451 3.2458410 3.0650248 3.0183763 3.3089284 3.1021409 3.7593771 3.6642950 3.5737794 2.6440598 3.5812930 3.7712489 3.7930372 3.5874232 4.6905613 4.5704848 3.5153278 3.4208449 2.8825344 3.9655688 3.0385715 4.2436022 4.0563516 4.0826032 3.6284265 2.8000807 2.9230907 2.8616683 2.5491455 3.3197538 2.9944672 2.8117323 3.0264300 2.7300537 3.3224339 2.7775442 3.2248804 3.1874256 2.7606716 3.1496517 3.0672759 3.4969033 3.4787277 2.3744324 2.9145086 2.8197155 2.8542912 2.9005753 3.1571231 2.4311579 2.7711336 3.3469608 2.7422338 2.8869582 2.4944414 2.8676209 2.9670140 2.7238001 2.7352384 2.6749550 2.8899505 3.1438992 3.6083977 4.1126458 3.4545400 3.7086727 3.2885138 3.2178091 3.3057818 2.6871525 3.0563638 3.1127998 2.3897543 6.2354766 4.0032360 3.7719464 3.3700425 3.3481582 3.6092106 3.0387282 3.1353897 3.5656418 3.0317813 3.4385290 3.3705832 3.3052500 3.2113852 3.3190292 2.9981651 3.4579163 3.1726463 3.2653793 3.2611091 3.8571430 3.2674529 3.1103157 3.4898369 3.2510988 3.3280137 3.3330576 3.1806368 3.5957805 3.2053210 3.1776705 3.4037895 3.4037895 3.5791119 3.5791119 3.5296336 3.5258057 3.6178741 3.3279610 3.7372423 3.6934367 3.5346715 3.5924561 3.5924561 3.4975116 3.5943620 3.2013621 3.8349572 3.8289030 3.8289030 3.4294026 3.4294026 3.8094746 3.5990755 4.9365507 4.9365507 3.3386072 2.8835723 3.9348687 3.9348687 4.1125292 4.1125292 4.2889991 4.2889991 3.6067082 3.6989640 3.9183700 2.6678169 2.3218610 2.6053636 3.3776017 2.3976537 
RHIIRR008400_KOG1332                                                                                                                                   3.4718548 3.1424867 3.1667630 3.0185011 2.9551850 2.9929833 3.4633130 2.6878666 3.0638329 2.7720851 2.6790087 2.9571906 3.0250136 3.4102240 3.4042704 2.7094107 2.8923795 2.7427665 2.1790578 3.1711071 2.1306062 3.1174903 3.2059767 2.4336216 2.6824467 2.6315829 3.1755427 2.5509498 3.3761745 3.5566122 3.1074823 2.9245690 3.2468978 2.7329108 3.2976482 2.9070152 3.4214490 2.1406195 2.7257557 2.8767843 2.9929612 2.6012611 3.0848920 2.8485614 2.7409438 2.9084265 2.2421844 2.3592985 2.9203115 2.8482035 2.8374837 2.5379738 2.6808739 3.0550536 3.2993267 2.9359346 2.4850836 3.0487625 2.7874291 3.1441840 2.4915992 2.5245495 3.7022407 2.6016240 2.6702439 2.3782243 2.6611585 2.6151111 3.0838536 2.4364306 2.7108939 2.6519377 3.1205725 2.7629448 2.9622369 3.1790369 2.9456410 3.0804996 3.0595632 3.0046480 3.2485017 2.3535616 2.7342037 3.7852397 3.1287976 2.6503556 2.9021708 2.2959313 2.8709939 2.7281430 3.0538198 2.7266530 2.6358405 3.0062115 2.8070784 2.8824975 2.8984038 2.7335823 2.7581969 2.7346080 2.8381860 2.7949809 3.0937192 2.7527504 2.8882426 2.7637699 2.7486827 2.9455402 2.9569146 2.7056295 3.0979944 2.8126400 2.7778071 3.1656707 2.8948528 2.6893631 3.0938537 2.7145361 3.0169850 2.8840433 2.9054485 3.1821137 2.6827645 3.0272900 2.6165615 2.9955514 3.0100261 2.8650533 2.8006810 2.4373688 3.0476198 3.0560345 2.6590496 2.8786843 3.0983227 2.7356220 2.2238306 2.2747407 2.3971514 2.1459770 2.5400468 2.1773645 2.4572165 2.4541004 2.1985796 2.5178923 2.4657411 2.5980543 2.3122796 2.7466148 2.2505905 2.3493910 2.5221253 2.4927298 3.4689077 2.4156137 2.1067646 2.5259278 2.3292814 2.5303900 2.4090535 2.2194841 2.5960070 2.6774499 2.6629292 2.0481550 2.2741892 2.3429621 2.7000864 2.6604227 2.4305717 2.3094828 2.1831754 2.7744060 2.6038241 2.5485009 2.3676808 2.6447516 2.8870291 2.5715067 2.5878356 2.4072117 2.5827226 2.3933127 2.2866985 2.3467801 2.4239924 2.3295225 2.4394962 2.4966694 2.4350030 2.4484791 2.4777563 2.5302657 2.4718041 2.2083981 2.5753131 2.3217064 2.4033624 2.6823935 2.5210705 2.4118480 2.6458229 2.7113749 2.4858609 2.6190930 2.5211921 2.6141002 2.5515173 2.7437930 2.5484203 2.3746416 2.5995250 3.0289813 2.6135579 2.2705862 2.3460434 2.9744874 3.0424190 2.9439098 2.7081767 3.0388996 2.5241011 2.6214772 2.7899871 2.6796143 2.8216105 2.7555588 2.8949524 2.5613676 2.5859031 2.8330391 2.5768253 3.1366366 3.4239600 3.0462023 2.9471902 2.8895890 2.4457230 2.8132659 2.9751602 2.7132508 2.3314581 2.6167139 2.9428571 2.4811928 3.0965606 3.1074263 2.8066292 2.8795845 2.7702574 3.1270462 2.9187748 2.8584790 2.7552349 3.0678350 2.3489530 2.6625141 2.9177623 2.9414499 2.8604636 2.9360857 2.5181113 2.9271384 2.6597170 2.4765842 2.7114347 2.4625624 2.5061375 2.9793102 2.6307482 2.6592932 2.6018751 2.9262194 2.6986334 3.1235477 3.1225614 2.7325228 2.9287647 2.8744471 2.9200494 2.9889099 2.9248309 2.8004473 2.7635562 3.0234002 2.5044343 2.6574019 2.6232342 2.7547331 2.8469845 2.9558076 2.8641277 2.8263795 3.0156360 3.0699514 2.4187508 2.9619598 2.6477661 2.8503993 2.8554571 2.7200662 2.8253511 3.2041205 3.5205627 3.5905621 2.1171559 3.4326083 3.0317947 2.0510468 2.7524430 4.7438798 3.1436867 3.4355271 3.5346888 3.8736505 4.5139006 4.2827487 2.7878343 3.8790616 5.0686635 4.8912145 4.5872815 4.2069849 4.3187231 5.2475565 4.4944991 3.7340237 4.5597691 4.4919732 2.6800921 3.8647973 5.1824615 4.6631046 3.4752476 3.2463187 4.1729575 4.0993004 5.3534182 4.3211633 3.9901217 3.2386992 4.6248484 4.5559918 4.5342492 3.7530618 4.3706192 4.2798569 4.4875872 5.4092955 4.0187843 3.9526356 4.6920117 3.5648468 3.7490362 3.5498866 4.6455482 4.6491852 4.8665002 3.4545901 3.3107391 3.3535332 3.4945439 3.5600219 3.4322288 3.4751580 3.3683195 3.6467187 3.6604228 3.2317025 3.4124054 3.3732401 3.4091452 3.2656612 3.1288788 3.3486278 3.3903333 3.5467990 3.1377799 3.5707329 3.8294592 3.2906180 3.6996580 3.3544518 3.3915816 2.9262408 3.3147015 3.4793959 3.4912950 3.3716615 3.5683990 3.6799083 3.3906089 3.4799949 3.3503562 2.9732875 3.4028120 3.6166651 3.2924729 3.7152314 3.2037681 3.5556249 2.9436530 3.5375613 3.7959702 3.7036732 3.5413243 3.0791778 3.4263198 3.0417826 3.6327472 3.3531797 3.1673014 3.3500869 2.1073437 3.3269304 2.6550480 2.6273103 2.6159577 2.4327191 2.6410970 3.0361649 2.2670086 2.7975152 2.6021531 2.0659519 2.4344930 2.4606894 3.8638278 3.1998983 3.0708479 2.9435266 3.7683191 3.6286719 2.7285083 4.3533552 2.9094716 3.2282171 2.9764284 3.1196245 3.2315084 2.8467958 2.8260234 2.9547667 2.9629574 2.9227545 2.7275887 3.0503119 2.5262619 2.9961425 2.9975924 2.7180755 2.5524565 2.7619555 2.9413893 2.8640818 2.7561651 2.8722823 2.9273658 2.5909128 2.9004985 2.6465383 3.0807111 2.8360180 3.1280328 2.8403494 2.9728306 3.0801555 3.4356709 3.0832955 3.0039285 2.6666802 2.8756659 3.1387831 2.8993883 3.4003255 3.0824836 3.1747565 3.5742590 3.1680723 3.0459383 2.8395834 2.4360580 2.4504263 3.1131605 2.7976185 2.6831116 3.0648947 2.4772258 2.4624079 2.3846687 2.3325095 2.8900347 2.6700950 3.9074275 2.6179768 2.4337250 2.6666527 3.1756222 3.3054716 2.6277587 3.0634960 2.6624636 3.6176722 2.5723219 3.1687771 3.2190563 3.4654314 2.9526345 3.2218887 3.0264704 3.0910241 2.7359615 3.1459455 3.0143697 3.4383924 3.0744640 2.7089753 3.0195921 3.5561157 2.7831642 3.0960129 3.2393222 2.8972850 3.1890888 2.3886368 3.6103235 2.4925146 3.0807535 2.9807451 2.4925146 2.6130932 2.6428848 2.4571260 2.7001167 2.7480474 2.6797581 2.5086775 2.4942951 2.4730972 2.4182379 2.4834863 2.5186151 2.4211619 2.6971483 2.4955854 2.5194768 2.6382383 2.6836185 2.6861749 2.6426059 2.6384083 2.7725691 2.5328198 2.7063495 2.3984283 2.8093494 2.6443022 2.5625912 2.2670494 2.7314123 2.4259639 2.6090760 2.5194574 2.8701453 2.3281326 2.5374854 2.4834242 3.1551032 3.3215733 3.3770271 2.2576564 3.0177991 2.1010324 3.1152695 2.0317027 2.7553744 3.8822695 2.6660515 2.6680194 2.9148642 2.6102773 2.9127045 2.9662211 2.8417191 2.7474506 2.9568385 2.8625327 2.8748742 2.9106035 2.7129967 2.8670124 2.5444587 3.0212847 2.8397954 2.9357609 2.8392660 3.0350012 3.0084528 3.0725124 2.8644937 2.9599203 3.3377674 2.7863664 2.6532325 2.6553670 3.0444790 3.3062316 3.1093677 2.8392936 3.1164101 3.0488656 3.2251453 2.7905568 3.0521242 2.3619775 2.6788274 3.1119025 2.3783001 2.4463921 2.5236298 2.4802222 2.3993898 2.7294559 2.9521497 2.6786327 2.8690322 3.0036438 2.8484077 2.5633796 2.9514342 2.6722527 2.8204337 3.1345340 3.0727168 2.5529173 3.0288637 2.7098059 2.9452651 2.8965856 1.8415002 2.9548251 2.8946183 3.0397921 3.2748346 2.9572404 3.0043238 2.7479796 3.0023405 2.6062965 2.8882027 2.8532683 2.5590051 3.0588567 2.5097822 2.8133708 2.6412702 2.7095676 2.8217382 3.1056970 3.0583648 2.8505835 2.7158293 2.8885557 2.7441114 2.5521081 3.5529607 3.0470514 2.7266915 2.5730352 2.7665605 3.0360475 2.9271384 3.0035771 2.8358414 2.5591279 3.0274762 3.0072962 3.1272403 2.7022102 2.8212697 2.5859371 2.9634322 2.5253606 2.8247373 2.8071127 2.6709429 2.4639638 2.9325371 2.8470493 2.7685138 2.8992361 3.0831738 2.8060929 2.7579247 2.9669711 3.4165025 2.6307784 3.0710213 2.8855790 3.0067326 3.0109163 2.9523557 2.9319228 2.9886196 3.0516259 3.1386943 2.9375236 2.5994253 3.2206896 2.9011731 2.7820890 2.7331680 2.2869306 2.4941241 2.4520909 2.9750285 2.3340482 2.7774618 2.7001512 2.8831601 2.7215605 2.6316450 2.7222769 2.9125285 2.3730763 2.4860555 2.8059043 2.4773818 2.5298963 3.3221973 2.5494219 2.6241971 3.1866115 3.0751782 2.8369272 3.2027524 2.9323810 2.6731741 2.7591171 2.4594522 2.8891936 2.6416545 2.7019812 2.8819256 2.4878466 2.3821906 2.8807241 2.7470028 3.2779298 2.4238975 2.5278331 2.6373724 2.9592218 3.2032106 2.6918629 2.6273143 3.0145225 2.7002749 2.9557372 2.9447825 2.8083074 2.9069477 3.0691822 3.0137469 2.8817541 2.6509706 2.5492779 2.5763276 2.5499890 2.7524288 2.6030714 3.1658062 2.5607075 3.7389224 2.9345248 3.6791434 3.9326617 3.7451838 3.0402806 4.5252129 3.9018057 3.2162951 2.8043618 4.8298292 3.7267731 3.3015556 3.1101866 3.1917105 3.0175753 2.9636478 3.0289060 3.2240451 2.9261075 2.7971572 3.1096575 3.0202751 2.9745263 3.0452995 3.0472926 3.1200037 3.0504099 3.0280329 3.3887260 3.1855627 3.1145872 3.0179355 2.9255759 3.2796486 3.4094994 3.2305006 3.1530273 3.0857702 3.2091153 2.8307674 3.0858563 3.0603668 3.2314814 3.2697708 3.3725996 3.0505686 3.2077363 3.2712677 2.8929348 2.9147449 3.3987036 3.0088590 3.0800868 3.6125014 3.0623551 3.1746137 2.9073025 3.5596876 3.5703035 6.2908281 2.7188519 2.8348497 2.5503907 2.9159746 5.6557227 2.4605840 2.7678640 2.5180379 2.9253568 2.7107236 4.6408551 2.3967262 2.8852244 3.0788730 3.9646399 2.6073756 3.0319700 2.6549254 2.9721952 2.8506308 2.9271738 1.9987018 3.4797716 2.8286564 3.2363226 3.0180054 3.0926879 2.8558527 4.2160533 3.4840092 3.0182679 2.5002523 2.9613099 2.9507360 3.8610317 2.3221920 3.7994744 3.4268794 3.0293088 3.3007204 3.7316107 2.8812386 2.4694487 2.5819758 2.9661620 2.5388950 2.6646818 2.8087126 2.7615694 2.4823796 2.5137443 2.6936902 2.6696506 2.7698938 2.5396069 2.7268218 2.8370215 2.4429206 2.6976018 2.7744555 3.0248105 2.6230832 2.5505987 3.0730754 2.9463870 2.5556843 2.6590561 2.5115166 2.7049376 2.4697405 2.5688689 2.3113676 2.6136228 2.8783753 2.8785321 2.7883052 3.4501598 2.9381932 2.8517155 2.8075108 2.7732378 2.7822388 2.5664288 2.8875496 2.3960901 3.0903545 2.6571841 2.8119261 3.3028695 3.6975290 2.4482397 1.9234016 2.6816942 2.5703184 2.7523099 2.6821731 2.5342661 2.8380876 2.4703521 2.6563306 2.4428044 2.6608215 2.6406033 2.4572824 2.6707402 3.0624754 2.7324693 2.6348950 2.6047621 3.0029712 2.4948557 2.7097882 2.2134334 2.8387095 2.2149609 2.9467346 3.4306618 2.9174742 3.1264906 2.7035307 2.3963401 3.0363545 3.1769127 3.3136534 2.4765428 2.9942369 3.4150782 3.1129970 3.0624096 2.5425021 3.3585283 3.4134949 2.5835864 3.2990143 2.9488082 2.9322290 2.8601013 2.8485555 3.5977519 2.7531752 2.7934599 2.8453909 2.7887709 3.0148350 3.4286229 2.7168754 2.9919040 2.8228672 3.0432669 2.7581278 2.6213878 2.9448860 2.7319944 2.9858232 2.8458097 2.7502898 2.5614222 2.9285162 2.8763347 3.2416474 2.7415576 2.6492675 3.0899774 2.7223464 3.0087855 3.0692643 2.6910433 3.0249129 3.4708757 2.8616358 2.0802028 2.1711959 3.1574690 2.9561930 2.3339129 3.3060828 2.4215258 2.3811798 2.5307694 2.2630123 2.4300659 2.3028409 2.6500187 2.1919430 2.3067253 2.6225384 2.8917190 2.2031213 2.6967839 2.7907120 3.7336715 2.7359883 2.5735855 2.4452509 2.1496684 2.3156828 2.6510848 2.8229344 2.5099730 2.3336288 2.9168668 2.4779408 2.7632113 2.7963802 3.1689417 3.1376349 2.5559214 2.4739449 2.8177896 3.5234398 2.4780912 2.8481247 3.1390997 2.4636390 1.9696489 2.9057652 3.0168753 2.7967243 2.6726464 2.4964820 2.8754113 2.3667823 2.6691237 2.7641893 2.4695113 2.7614778 2.7930394 2.6812211 2.6743808 2.6903182 2.6314912 3.0313554 2.5636278 2.8593262 2.6688497 2.7849081 3.1149340 2.8658492 3.0991806 2.9955383 3.0351823 3.1416206 2.5028948 2.7180590 2.8265441 2.9162084 2.7840064 3.0590849 2.7736001 2.8231673 3.0855495 2.9904556 2.6037493 3.0468917 2.8972234 3.1409485 3.1533360 3.2368760 3.2730239 3.3748234 2.6724764 2.7098731 2.5363514 3.0057492 2.5330308 2.8692586 2.6555417 2.4205074 2.6684403 2.5151254 2.4716625 2.8342527 2.7447675 2.3144448 2.2962923 2.3841867 2.6282163 2.5859365 2.6097079 2.3865076 3.2267758 2.4879814 3.0914220 2.4704516 2.9744369 2.7368647 2.5931413 2.8277428 2.3289504 2.6178648 2.9173148 2.9950644 2.8566415 3.3061233 2.8765615 2.5260396 3.1106864 2.8499494 2.8089406 2.7523555 2.8658863 2.7387038 3.1006636 2.9311043 2.6771062 3.0565918 2.7385913 2.8158164 3.0721583 2.5717341 2.5355680 2.6940704 2.5422927 3.3212502 2.9584920 2.7003662 2.8066524 5.2830853 2.6545308 2.2835656 2.6285997 3.1775559 2.4003045 2.9572761 2.7063735 3.3934023 2.3459726 2.4840725 2.7162762 3.3179592 3.2437958 3.8607737 3.2495917 3.6369730 2.6828894 2.8056569 4.1085393 7.7891298 3.3293672 3.0065063 3.4384480 3.0725451 3.5970830 2.6899481 2.5230838 2.6210709 2.1903197 2.6439495 3.2250751 2.7839561 3.4748109 2.7376344 3.1494413 3.0356169 3.4989515 3.5406724 3.7421271 2.7033303 2.8197084 6.7742511 8.9999988 9.0000000 5.4178986 3.1596266 5.7178952 8.7051128 7.9292223 3.4892351 2.8309598 4.4776805 4.2564549 7.5425209 6.6652608 6.6306543 8.9999989 2.8121420 9.0000000 9.0000000 4.9569888 4.0814998 8.9999989 6.0279347 8.9999985 6.0956814 2.8472643 4.2975124 6.9967348 5.6469362 6.9450825 6.0178785 4.6307776 2.6233461 2.7137951 2.8370004 2.7904384 2.6972893 2.7319659 2.9104826 2.4824788 2.6183308 2.3346875 2.5863017 2.5147752 2.7200918 2.7143996 2.4862552 2.7053088 2.4941985 2.9724520 2.4930622 2.5098278 2.6992344 2.5850269 2.6442251 2.6134605 2.9344861 2.9343403 2.7589858 2.7208552 2.7020043 2.5097926 2.4624846 2.7592553 3.1005935 2.5817566 2.7689754 2.8732597 2.8090575 4.6274039 2.9241021 2.7603541 2.7053664 2.9525939 3.0698616 3.0687447 2.6344799 2.6360654 3.0748765 2.8356938 2.9665233 3.2612542 3.0571539 3.8225053 3.3870737 2.5681669 4.1523793 4.5861090 4.1023146 4.2638721 4.1830094 4.5421988 6.3752527 4.5370341 4.7635028 4.2485410 4.5654467 4.7637132 4.2047973 4.3817323 4.8100768 5.1593014 4.8256873 4.9633854 5.4078093 4.6445482 4.7576233 5.3120427 2.6606127 2.6784824 2.6343022 2.6012591 2.8118003 2.9135876 2.9535594 2.8749665 2.9975175 2.6938576 2.6842056 3.2998919 2.8245927 2.7798001 2.6380158 2.5938075 3.2620625 2.8835306 2.8384449 2.6635376 2.8773840 3.0246631 3.1417571 3.0605560 3.1242381 2.8479903 3.3573261 2.8853898 2.8514407 3.2415215 3.1921414 3.1939269 3.1953600 3.3173966 2.9217065 3.2496805 3.3265272 2.9381085 3.0919489 2.8441870 3.3131072 3.1445760 2.7256619 3.3076891 3.0334854 2.6533591 3.0960070 3.3301337 4.0477518 3.3387325 3.1253038 3.2254296 3.2966094 4.1196075 3.6279662 2.9437719 3.2545394 3.6164816 3.3764387 3.3144597 3.2207304 3.4892630 3.8606538 2.8583982 3.0037948 3.8332879 3.3921021 3.6309797 3.5252764 3.8468269 3.1927645 1.9765816 3.4118135 3.7624442 2.8463693 2.9944902 2.2046475 3.2012789 2.5261069 3.3408261 4.2007155 3.5030720 3.3257784 3.4702011 3.2682785 3.4053402 3.3450868 3.8939239 3.3426723 3.0255111 2.4749577 2.7784720 2.4916203 2.8152024 2.5382009 2.7318536 3.3788504 2.8255833 2.8772295 2.6367631 2.6921683 3.1195274 2.4880205 3.0619527 2.6524880 2.8336092 2.5244275 3.0337239 2.6186420 3.0673743 2.4588456 3.1144051 3.0632688 2.8572571 2.8749546 2.9811737 2.7737592 2.4637788 3.1794229 2.9015908 2.8624595 3.3509709 3.0944688 3.2828149 3.2814484 3.0254038 3.1707943 2.9457132 2.2992091 3.0607148 2.7049551 2.8968635 2.9995232 3.2579083 3.4209540 4.0439008 3.1930623 3.0535760 3.0526741 2.9412423 2.5289613 3.1795694 3.7201713 3.1010598 3.0558576 3.2893927 4.6379086 2.8494353 2.7270632 3.5064232 4.2177547 3.5915564 2.8831901 4.6240058 3.8066662 4.1847905 3.9406526 6.1865353 4.2769705 3.9467155 3.0529818 3.8977878 4.1947672 3.5881212 3.9898656 3.3724469 2.7525182 3.2961057 4.4200461 3.5901710 3.5039062 3.4081786 3.4265522 3.6023870 2.9054093 2.6620938 2.8703852 2.8389880 2.8263194 2.7881013 2.9560059 2.8013398 3.0826097 3.0582033 3.2419598 2.7786232 3.0616047 2.9142168 3.0078835 3.0692264 2.6324455 2.8454843 2.7460257 3.1024827 3.0980778 2.8011043 3.3307026 3.5810683 3.0325153 3.5697498 3.3132405 2.6384163 2.8678482 3.1136942 3.7031871 3.3588952 3.2144216 3.0085059 3.1360491 3.4815893 3.6057663 3.3300025 3.2645946 3.0808706 2.6922540 3.5361294 3.4087723 3.6348481 2.3890692 3.3643581 4.0286962 3.6588465 3.2366030 2.7752582 3.4001230 3.3323871 2.6974833 5.4618945 2.8331084 3.3992519 3.7631286 3.2312463 3.3605839 2.4324686 3.5070706 3.2193713 3.4291126 2.7195856 3.4737141 4.0527156 3.5696449 3.7657829 3.8124006 2.3839360 2.9430467 3.5530214 3.7558654 2.5205486 3.1481700 2.7471244 3.4094695 3.0407028 3.4975257 4.6573480 2.9191566 2.7456799 2.6852323 2.6028034 2.4141888 2.8017855 2.4849328 2.7489461 2.9327540 2.7858488 2.7030049 2.8163720 2.5613544 2.9037449 2.8778343 2.6809455 2.5485766 2.5359014 2.5882137 2.6583670 2.5686415 2.5870763 3.0147082 2.6571217 2.7856015 2.7404083 2.6554507 2.9788083 2.8122912 2.5853523 2.6822049 3.0021809 3.0505221 2.9970305 2.7253181 3.0591309 2.5816953 2.5479752 2.7733016 3.0419187 2.6989827 2.4420313 2.9293648 2.9333552 2.9042963 2.2566413 2.8252878 3.8088397 3.3266745 3.7739139 4.6654608 3.7137566 2.9868809 4.1848094 3.0730149 3.2991313 3.1793937 4.4896774 4.2005858 3.5834818 1.4831998 1.4250882 1.2923989 1.4322436 1.2915034 1.5003099 1.2830127 1.2501842 1.3628427 1.2813111 1.3736490 1.2330924 1.4386483 1.2607528 1.4247499 1.3030762 1.3359002 1.4089769 1.3549728 1.4167649 1.4880203 1.3027977 1.3649416 1.4797055 1.4660594 1.5898825 1.4814747 1.3773010 1.4136863 1.5286658 1.4013176 1.4239449 1.5462318 1.4288379 1.4273198 1.4925226 1.4937385 1.4365270 1.6018388 1.5799172 1.5190167 1.6247832 1.4007660 1.7150900 1.6773228 1.4153383 1.7525853 1.6921681 1.4304565 1.7597511 1.4596428 1.6502480 1.7690891 1.5439315 0.7211739 0.6347747 0.6939071 0.7826238 0.7490725 2.1791069 0.6532856 0.7537982 0.7250053 0.9762048 1.0262570 0.6796448 0.7965561 0.3882220 0.7705048 1.1059616 1.0423540 0.8710399 0.9444462 0.0000000 0.7885360 0.9673342 0.7322914 0.8482658 1.9723583 2.1656239 1.0701751 0.9895229 1.0444920 1.2235253 1.3025676 1.3590165 1.2973805 1.1768870 0.8445571 1.2744995 2.5870596 2.8841591 2.6669080 2.8414656 2.8011293 2.7838396 2.9253958 2.6909606 2.6741384 2.6584816 2.5626367 2.6031286 2.8439149 2.7482160 3.0744983 2.5083706 2.8119748 2.7641737 2.9078439 3.6544527 2.8766645 2.7832768 2.9337822 2.9945141 3.1392015 2.6701387 2.6111579 2.7898803 2.7642651 2.6732332 3.2741236 3.5970661 3.1354543 3.8727121 3.3440131 3.6185118 3.4729268 4.2584684 2.4661338 3.6633656 3.5673219 3.8343961 2.6493620 2.7430866 2.5494560 2.9302906 3.7867642 3.0424540 2.8840673 3.7912624 3.2798349 3.6939097 3.7450515 4.5786547 2.9017841 2.9942547 3.2430420 3.0275853 3.0584654 2.9689611 2.5150901 3.0906705 3.4341038 4.0215063 3.6432352 4.2343461 1.9556837 3.6225863 3.2615785 2.6781277 3.0786857 3.7677404 2.7165218 2.6880176 2.6817292 4.0295033 3.3618846 3.3713112 3.3241521 3.8492420 3.6089846 2.2261047 3.1098089 3.6527826 3.7515107 3.6491312 3.0476598 3.0927133 3.8641747 3.6440349 3.2871110 3.9545317 3.6618064 3.5702189 3.0197032 2.7450731 3.0027628 3.3631995 2.6684933 2.9223085 2.8332641 2.4977414 2.5689029 2.5471199 3.1733079 2.9765523 2.6313386 2.8813169 2.7445711 2.8583649 2.6459256 2.9499205 2.7627838 2.8300354 2.9697348 2.5867631 2.9344868 2.7237549 2.5604444 2.7296697 2.9980618 2.9391000 3.1172324 2.7998904 3.1095777 2.9050606 3.2474130 3.1007381 2.8925816 3.2222734 2.7085540 3.2002817 5.0732511 3.0526959 3.5413813 4.9450851 4.5249471 4.3159011 4.3500531 4.6277118 4.2999063 4.1322133 4.2052244 3.2413015 3.8735918 4.7309531 3.9816563 4.2988008 4.0687578 4.5740223 4.3651822 4.4681871 4.2808889 3.1933644 4.3091474 4.1940247 4.6337222 4.7162249 4.3232648 4.8555496 4.2429224 3.9549550 4.5951547 3.8703441 3.7193600 4.5054512 2.7524874 5.1145185 3.0391457 3.3677308 5.0535000 4.4566962 4.9534910 4.7342825 3.1464224 4.0105543 3.3157087 3.5673538 3.9432177 4.8116786 2.7180106 2.5492219 2.4259508 2.8059377 2.8219634 2.6551359 2.7840175 2.4939008 2.7311157 2.5868020 2.4773962 2.3908686 2.5443375 2.5035223 2.6339127 2.4154624 2.5772474 2.5861944 2.7549031 2.8365904 2.5313396 2.5753462 2.4451769 2.3260871 2.6135599 2.2918608 2.7287366 2.6289626 2.2634434 2.5864893 2.6131137 2.4724934 2.3801919 2.3384220 2.2839621 2.4159731 2.4716522 2.5664689 2.3644061 2.5176279 2.7838036 2.5514811 2.4810609 2.6977765 2.9461761 2.6136279 2.6513079 2.7177599 2.7432278 2.5624716 2.7876188 2.3788072 2.0303061 3.1609523 2.0636176 3.8216459 2.8197328 2.9860767 2.9410246 3.0380254 2.9581377 2.8026897 2.9257532 2.9791050 3.1912869 3.0848835 2.9253432 3.0473471 2.7893392 3.0339597 3.0166368 2.7403328 3.2326138 2.9679234 2.8560230 3.0915582 3.2079279 3.0424834 3.0692685 2.8711800 2.9181542 3.2211656 3.4407011 3.0408406 3.0343821 3.2325354 3.0578840 2.9836958 3.0334641 3.1069847 3.1026909 2.8866328 2.6784448 3.2759053 3.1979136 3.1416584 2.9040068 3.1585079 3.0254583 2.7439742 3.2573601 3.5286297 2.8755424 3.2177978 3.5180379 3.0069772 3.0222743 3.3038354 3.3097096 2.9025977 3.0099513 2.9580502 3.2082398 2.7886579 3.7919902 2.8889144 4.0153798 2.8490090 3.1261940 3.3071380 2.8981751 2.9565628 2.8340040 3.1088347 2.9214436 2.7391244 2.9593960 3.0356583 3.0815176 2.9226778 2.7986834 3.0154423 2.7665659 3.1641275 3.1097582 2.8381289 2.9457344 2.4465698 2.3804612 2.5294978 2.6125531 2.4021159 2.7252385 2.5812431 2.6589218 2.7387095 2.6465141 2.6277844 2.6005374 2.9903007 2.6196225 2.9276077 2.6824131 2.5756736 2.6356084 2.8456509 2.5966777 3.1139626 2.7066984 2.8215133 3.3484660 3.0091989 2.7784881 2.7832778 2.8653037 4.3972853 2.6607473 3.3405986 3.1668762 2.4854821 5.8478522 2.7739499 3.0746390 2.8863783 3.0488190 2.9461253 2.7614309 2.6740744 2.2690517 2.1429498 3.7297883 4.7417218 4.2632921 2.5506006 4.0967667 3.7783312 4.3763187 3.6054261 4.4097203 3.9770040 4.7904459 4.1548207 3.8381508 4.6921362 4.8467886 3.2306350 3.4576221 2.7495217 3.9512670 4.9539409 4.7740588 3.5250104 4.4526471 4.5090345 4.6837061 3.6129689 3.4735837 3.9942767 4.3160357 3.5428753 4.0621648 5.2121854 4.3115764 5.2966575 6.6891758 4.8320334 3.7450064 5.5783551 7.7999569 4.9169906 3.5755819 3.5131400 3.1074613 3.7408737 3.6638608 3.6834949 3.2777507 2.8956380 3.0837416 3.1919775 3.2442937 3.4634239 2.9527144 3.7039222 4.4569979 3.2909971 3.6784947 3.3335174 2.8105800 3.6633458 3.4124109 3.4891084 3.6515816 4.1243957 3.7844480 3.7352252 3.5775942 2.9670445 3.8391984 3.2174929 3.5976751 3.4637257 3.5645853 3.2389562 3.1371037 2.5845660 3.0784450 3.7602514 3.0800836 3.5746747 3.1178235 3.8938243 2.3878453 3.7955420 3.5178578 3.5806989 3.9575236 5.2950851 6.6895773 4.1615539 4.4909885 3.2193761 3.7844913 2.8209519 4.0395338 3.9847728 3.5467425 4.4886079 2.9122086 2.9470889 2.8525389 2.7939357 3.0664600 3.1448966 2.9952090 2.8509524 3.1426850 3.0382343 2.7400292 3.2403111 3.1804813 3.0183887 2.9406612 3.3057770 3.5735952 3.3698110 2.9535084 3.0175386 2.5090094 2.6195034 2.8869996 2.9207513 2.4948678 2.7783030 3.3608958 3.0278011 2.7832473 2.7862399 2.8539897 3.0159903 2.8096422 3.0652677 2.7628132 2.9413039 3.3996467 3.3988864 4.3536325 4.0199972 3.2661256 3.1379809 3.1720785 3.3443541 3.4459750 3.3072139 4.5834271 2.9504580 8.0452620 4.1402384 3.6907674 3.1865824 3.2098969 3.6691818 3.1550245 2.9911707 3.3107818 2.9503462 3.2255126 3.2130932 3.4234504 3.0037484 3.1632181 3.0158029 3.2193263 3.1174849 3.1355397 2.9439370 3.7520459 2.9468580 2.9813472 3.5104347 3.2574495 3.0264317 3.0509832 2.7958480 3.1303181 2.9053420 2.9559792 4.1358609 4.1358609 4.1908403 4.1908403 4.1770396 4.1649708 4.3123549 4.1049493 4.4950538 4.4921871 4.3819678 3.8807552 3.8807552 4.3215784 4.6016592 3.6816948 4.2965182 4.2542695 4.2542695 3.8094249 3.8094249 4.2397016 4.1385243 5.5471261 5.5471261 4.2729823 3.7566201 4.2714147 4.2714147 3.8899422 3.8899422 3.9571667 3.9571667 3.9181622 4.4416172 4.9782656 2.8920531 2.3137062 2.5199220 3.4150342 2.5350263 
HOMSAP076491_KOG1332                                                                                                                                   4.0452083 3.1418578 3.0102886 3.2369416 3.0906715 2.7929568 3.1257078 2.7657809 2.9910003 3.1035334 2.4406425 3.0058525 3.0073979 3.6582408 3.2463541 2.6706644 3.1966485 2.9149224 2.6294007 3.3991685 2.3935602 3.1535199 3.2287070 2.8902679 3.4424488 2.7411063 3.2066938 2.7076675 2.9295231 3.0786967 2.9046827 2.3862505 3.3211912 2.6853666 2.7704293 2.7084823 3.3246117 2.2098528 2.8216488 2.8402807 3.0843047 2.7930413 2.7225601 2.7570722 2.9085805 2.7066837 2.2671016 2.5553755 2.7530005 2.6950969 2.6718138 2.2375208 2.6915516 3.3115160 2.9978134 3.0894442 2.8100292 3.1432887 2.6477174 3.0076826 2.2688405 2.6221855 3.8916264 2.6649727 2.8717798 2.3383517 2.6265818 2.6522632 2.9711084 2.3050780 2.5028114 2.7646500 2.7000178 2.4847812 2.7618715 3.2765020 2.6614633 3.1072380 2.8964957 3.0085829 3.3457630 2.5905677 2.6507069 3.6508475 3.2183430 2.1001385 2.8415544 2.5241901 3.0383278 2.7652168 3.1942401 2.6763538 2.7600338 2.8235519 2.7846918 2.6559658 2.7329249 2.7269849 2.5638845 2.5068535 2.8850920 2.7912780 2.7475244 2.4586354 2.7828268 2.4152206 2.6010535 2.5135815 2.9830632 2.7223553 2.6732293 2.8891788 2.8435594 2.8150448 2.7667333 2.5262014 2.8084769 2.4380138 2.7596921 2.5918992 2.7914665 3.0080753 2.4621901 2.7668616 2.7412452 2.5866552 2.7919787 2.7247034 2.4709275 2.5659294 2.6198088 2.8823127 2.5132794 2.8269981 2.8613635 2.6251049 2.5229266 2.1640699 2.5329845 2.1611258 2.5479748 2.1284033 2.2864704 2.2678277 2.4788304 2.3227942 2.2497069 2.6607933 2.1037350 2.4752905 2.1744212 2.3303314 2.4246877 2.2719426 3.5701203 2.4993017 1.9812758 2.2183774 2.3991350 2.3873322 2.3989168 2.3108193 2.5114868 2.7747622 2.6617473 2.3927743 2.2862855 2.1355320 2.3564296 2.3719653 2.3576738 2.1852681 2.1794461 2.3797976 2.5879353 2.6416206 2.4861092 2.5084525 2.6791311 2.7259711 2.5664526 2.1948449 2.6259096 2.3887094 2.3550265 2.4298061 2.4666229 2.4361613 2.4653779 2.5719238 2.5591352 2.4062118 2.6579699 2.4632144 2.3918632 2.3402271 2.7735787 2.4092496 2.3604485 2.5678701 2.3189236 2.4468864 2.3989980 2.9142907 2.4574926 2.5566306 2.5021330 2.6537303 2.4821257 2.7034810 2.6420166 2.4587846 2.5508700 2.7334511 2.7083547 2.3650520 2.4232061 2.9059160 2.9230607 2.7434803 2.7526492 2.6225886 2.4190930 2.4392878 2.6815681 2.9027063 2.6501331 2.4817384 2.9671048 2.1120549 2.2180553 2.9551662 2.4517041 3.0847253 3.0009308 2.9209780 2.9019652 2.9704364 2.5138057 2.7038085 2.9331856 2.6217773 2.1365273 2.3979647 2.5866172 2.3771015 3.0470025 2.9173754 2.6271448 2.7238321 2.9050012 2.9323294 2.7353360 2.6951413 2.7371242 3.0344512 2.2673687 2.6468507 2.8516415 3.0532435 2.6852470 2.5515482 2.4282697 2.8343688 2.6973880 2.2756031 2.7284088 2.4815704 2.4403848 2.5462798 2.5184420 2.4298372 2.4947356 2.4269951 2.5762845 2.5649064 2.8437186 2.4184964 2.6890635 2.9394253 2.8446271 2.8860368 2.6831657 2.6825999 2.6874245 2.7914242 2.3713445 2.4080919 2.5924308 2.6112066 2.3898258 2.5640055 2.6401491 2.6206277 2.6252053 2.5426181 2.2333580 2.8519514 2.4812246 3.0008258 2.6677111 2.4906288 2.6069671 2.7602448 3.1549912 4.5770773 2.3047712 3.4890800 2.8776273 2.1350067 2.7045037 5.0110180 2.9976008 3.0635607 3.1560671 4.0204980 4.9671883 5.1977808 3.2096926 4.3839269 5.9525422 4.8276460 4.6630565 4.8671242 4.6160986 5.9572224 4.4670242 3.8264256 4.8588131 4.8381919 1.9026998 4.8993158 4.8573311 5.4634628 4.4979987 3.4554627 4.9414656 4.7671151 5.8185962 4.7588897 4.5131732 4.1009612 4.6725775 4.2230594 4.4487738 4.3122012 4.9398527 4.8138605 4.6392876 5.2432208 5.3517910 4.6648888 5.2648131 3.7337177 4.6164214 4.0755992 4.6571604 5.0678328 5.5211460 2.7184838 2.9995426 3.1045251 2.7656515 2.9487396 2.8771674 2.7986545 3.1181044 3.2221103 2.8731246 2.8117745 3.1351484 3.1051017 3.0500226 2.7517621 2.8266875 2.7867057 2.9116674 3.1761591 2.7299184 3.1321952 3.1455373 2.8642929 3.2061977 2.7514517 2.7905334 2.5267130 2.8802408 3.0907905 3.2176000 2.9327535 3.1592585 3.2265942 2.9209756 2.9511425 2.9588921 3.1451005 2.9488523 3.4816078 2.8788716 3.2857740 3.0133732 3.0083177 2.6412897 3.3328261 3.0028812 3.0775025 3.3272994 2.9264456 3.0363098 2.9204599 2.9157550 3.2051714 2.7425284 2.9885120 2.2760947 3.0164360 2.6230173 2.4541829 2.3261097 2.1825111 2.6278155 3.0085163 2.2849288 2.3641516 2.1992043 2.4996592 2.2535993 2.6247165 3.1952413 2.3309936 2.8053502 2.9742835 3.6960661 3.3918797 2.9896791 3.0980815 3.0487106 3.0182606 3.0459803 2.8450561 2.9005147 2.6351979 2.6889978 2.8616801 2.8230798 2.8329515 2.6210351 2.9472969 2.5860013 2.5630342 2.8056203 2.5369611 2.4254709 2.5996512 2.4108867 2.6517667 2.4637153 2.5384983 2.7510806 2.5965392 2.5594856 2.5824369 2.9277128 2.6107981 2.8164499 2.4951920 2.8085427 2.8585986 3.2230109 2.7523343 3.0271702 2.4212078 2.7238809 3.0506596 2.5620085 3.5275022 2.4001767 2.4871691 3.5179297 2.9784270 2.6934509 2.7876006 2.2146148 2.2119468 2.9938812 2.8071349 2.5039827 2.3186020 2.5375239 2.5083476 2.4066230 2.2231467 2.7413333 2.5730179 3.1934586 2.8444326 2.6305594 2.7397858 2.7674932 2.9360433 2.9226616 3.0703509 2.6898576 3.1455051 2.1955084 2.7850119 2.6461843 3.3548543 3.0332370 2.7943350 2.8298274 2.9487317 2.5974873 2.4203261 2.7310012 3.2935707 2.5015870 2.7203103 2.8304216 3.2845604 2.6803909 2.7925995 2.7891187 3.3884011 3.0982336 2.3767896 2.8766882 2.4965900 2.7456752 2.6681113 2.4965900 2.4001599 2.5654264 2.4077349 2.4944748 2.6383994 2.4543513 2.4816863 2.4675345 2.2970136 2.3856397 2.2764039 2.7098251 2.4385890 2.4497246 2.5399186 2.5950062 2.6249559 2.6320611 2.5137243 2.3752472 2.4335872 2.6406423 2.5483240 2.3836076 2.3395742 2.5205261 2.5712184 2.5388556 2.4511843 2.6680903 2.5030681 2.7181263 2.4999545 2.9709522 2.3382358 2.7903993 2.5607007 2.4794203 3.2417916 3.2928619 2.2677031 3.1428913 2.0593689 2.9204325 2.7256640 2.6230971 3.1634462 2.6201636 2.5917876 2.7838287 2.7257884 2.6600888 2.8253062 2.9654604 2.7192116 2.6578105 2.7173234 2.5690935 2.4564074 2.3919883 2.5868452 2.2391372 2.7081129 2.9267267 2.6761967 2.5941292 2.9585286 2.7472185 2.9521057 2.7309897 2.8030236 3.5296088 2.4507241 2.6061617 2.5456116 2.9717842 3.1960741 2.9830066 2.6061415 3.0306368 2.7182351 2.9275840 2.5811758 3.1684450 2.2769320 2.4111645 2.9246459 2.2573924 2.3384382 2.6102111 2.4245057 2.4487733 2.6245295 2.6821848 2.4187038 2.8108057 2.7775170 2.3323931 2.8133650 2.9149155 2.9669743 2.6307285 2.9917784 2.9349255 2.5814896 2.8635611 2.6685219 2.8602767 2.6793113 2.1237985 2.9688591 2.7242946 2.6269703 3.3062888 2.9860834 2.8453808 2.4885710 2.7865910 2.5519365 2.8862863 2.6822308 2.3232402 2.9288431 2.6973149 2.6636839 2.5645677 2.5140770 2.5857114 2.5521488 2.8502020 2.8109668 2.6684596 2.5239771 3.0688222 2.0879633 3.2218113 3.0388254 2.5615437 2.4170907 2.7877919 3.1498933 3.0007601 2.7908984 2.5989461 2.5523712 2.9936954 2.7558296 3.1648926 2.8828867 3.0811220 2.5863763 2.6317347 2.5450644 2.4850767 3.0242803 2.9128613 2.5506896 2.9150785 2.6238800 2.6860488 2.7619475 2.7994909 2.9821605 2.8777367 2.6568501 3.2495845 2.5662081 3.1269098 2.9213613 3.1234468 2.8308648 3.1155011 3.2126138 3.1680032 2.8831514 2.7772914 3.0108670 2.7072638 3.0981058 2.7884064 2.8750682 2.3555718 2.2313417 2.3649871 2.4548958 2.6516065 2.0844922 2.5920750 2.3607775 2.7814711 2.6911938 2.4398229 2.2580659 2.5837071 2.1570687 2.3100304 2.5185011 2.5797164 2.2991047 2.7138361 2.5664154 2.6788241 2.9814519 2.9624816 2.5572034 2.7471870 2.8812377 2.2506146 2.4232402 2.5095752 2.8320740 2.8255980 2.7785391 2.8467018 2.7750643 2.6553710 3.1768341 2.4780935 3.1683361 2.6050046 3.0381491 2.8584351 2.8963477 3.0450137 2.4389011 2.2329194 2.6058276 2.5911706 2.4766026 2.8371954 2.6570152 2.4244913 2.7594628 2.6404532 2.3813539 2.6760076 2.4673623 2.4731723 2.2742470 2.5276024 2.7058884 2.0101179 2.4340421 3.6874398 3.4851805 3.6676852 3.8955790 4.8182392 2.4750890 4.4139069 3.2996557 3.7585130 2.9124177 4.5389195 2.6187410 3.1457668 3.4141109 2.9080015 3.1003560 2.9722722 3.0103771 3.2647810 2.9084322 2.7417081 3.2106304 3.1229630 2.9168716 3.2355053 3.0267301 2.7574616 2.8443792 3.3350582 3.3908406 3.1672789 3.1267481 2.9117084 2.6735096 3.2200037 3.0899019 2.9878739 3.1918354 3.3141753 3.1755357 2.7064986 3.0035623 3.2070594 2.9796302 3.1081637 3.2972021 2.8408102 2.9961338 3.0478809 3.0550865 2.7108418 3.0166503 3.0995402 2.9598651 3.7678738 3.0228055 3.1618219 2.9261270 3.3150201 3.5342480 6.1736789 2.8191263 2.6612553 2.3961561 2.6409178 5.5818604 2.4122539 2.7129946 2.2737620 3.1114019 2.7390578 4.4484059 2.2698085 2.5099592 2.5839555 3.5309519 2.5271828 2.6378845 2.4046250 2.9469569 2.8759894 2.9314309 2.0253378 3.0763673 2.6508550 3.2789682 3.5919881 3.0129151 2.3556973 3.7488667 3.5158945 3.0876612 2.4806141 2.9218576 2.5795667 3.3848471 2.5795364 3.3232866 2.7905363 3.1267331 3.3836452 3.3615256 2.7103005 2.5686025 2.5326658 2.9997076 2.5256353 2.8480823 2.5834904 2.6001597 2.6704384 2.5028832 2.5538119 2.7848416 2.6326686 2.3644858 2.5204614 2.5437507 2.3029459 2.4728627 2.7668759 2.8645271 2.6567405 2.4848658 2.8275357 3.2286508 2.6274303 2.4177156 2.9609225 2.6619176 2.1111375 2.8025198 2.3690608 2.8349990 2.5676897 2.9468469 2.5725318 3.1947432 2.4172123 2.8078928 2.9782375 3.0734657 3.1981269 2.9597185 2.9235573 2.5031801 3.1137797 3.0207121 2.6852099 3.0240758 3.5383010 2.5415632 2.2074880 2.5431796 2.5219037 2.8402511 2.5084845 2.2800188 2.5591535 2.5820904 2.9516103 2.6637667 2.3299072 2.7622773 2.7347698 2.3028514 3.0970752 2.6260889 2.8058041 2.5540876 2.9634521 2.5314390 2.5892471 2.0855035 2.9274772 2.2479085 2.9245151 2.9304576 2.9553807 3.8198983 2.4090821 2.9796882 3.1726900 3.1399013 2.8669458 2.5256693 2.8041682 3.5507776 3.2206515 3.1896495 2.5712958 3.1178362 2.8221760 2.2188020 2.7461681 2.9583744 3.3507274 2.9530110 2.8107014 3.5312242 2.8534006 3.0863705 2.9649374 3.0447698 3.2714017 3.6564784 2.9199922 3.3471965 3.0809246 3.1988985 2.9556421 2.7751755 3.0884567 2.8328422 2.9302894 3.0886389 2.5561903 2.8693619 2.8939965 3.0359262 3.1722693 2.9482884 2.7707002 3.4252192 2.8671553 3.0926476 3.1997109 2.8661472 3.4199238 3.7530843 3.0147235 2.0594788 2.3961609 3.2925558 3.3352144 2.1523661 3.2132930 2.3597689 2.2867915 2.6480812 1.9051942 2.3655091 2.3361372 2.3790073 2.4663031 2.3299157 2.4861887 3.1294926 2.1081752 2.6978427 2.3637280 4.0273136 2.8634386 2.5390598 2.4311353 2.2706873 2.4082375 2.5097785 2.6196644 2.4672006 2.3990039 2.9536852 2.0263393 2.5569518 2.7928443 3.1016090 2.6012845 2.6926432 2.4328261 2.5936840 2.6592402 2.6589892 2.8369977 3.3274357 2.6111521 2.2993130 2.5265435 2.9339655 2.6952460 2.0899711 2.2456792 2.9764429 2.5522912 2.5325707 2.7780012 2.5396076 2.6871279 2.6145771 2.7512569 2.6462507 2.7613640 2.7476347 2.8332457 2.4579404 2.7764308 2.6126249 2.7312327 2.8672271 2.5736243 2.9059701 2.7589869 2.7007608 3.1386769 2.3058791 2.6540460 2.7021719 2.8488192 2.7581633 2.8395399 2.6147351 2.7489641 2.9183954 2.8726727 2.5989101 3.0639723 2.8557902 2.9387858 2.8724731 2.9951383 2.8858571 3.0958304 2.0763243 2.2216241 2.1906111 2.8434745 2.1098718 2.3586355 2.7385029 2.1747652 2.4544781 2.0988956 2.0692636 2.2599538 2.3318358 2.0602124 2.0576078 2.1718095 2.1585858 2.2794143 2.2744658 2.5238824 3.2887899 2.2204741 2.5024511 2.2479588 2.4842173 2.4305985 2.4180705 2.7173155 2.3381374 2.4630380 2.7122084 2.6824192 2.6521008 2.6945212 2.7649588 2.5315556 2.6505505 2.6872585 2.5553097 2.7047767 2.5103404 2.5435459 2.8219266 2.9582425 2.4685370 2.6236449 2.5404588 2.6312570 2.7540013 2.5483891 2.7051538 2.5264587 2.6974477 2.7533279 2.7922203 2.3232534 3.2400246 5.3761828 2.4803704 2.2380870 2.5236021 2.8921080 2.3948500 3.2705151 2.9516609 3.4690491 2.2083354 2.5914555 2.5852741 3.2130969 2.8342472 3.0337832 3.2136106 2.5802228 2.8536714 2.5748744 4.6399313 6.7174459 2.7684475 3.3402049 3.1634723 2.6797860 3.7139721 2.4716633 2.5425697 2.7778143 2.6381426 2.6550399 3.4110553 3.6682032 3.8985136 3.1781872 2.4279741 2.3713717 2.6786872 2.9353573 3.6937894 2.2386130 3.5096876 6.8534255 5.4053250 6.8120531 4.8210789 2.6330247 5.3302025 8.2358677 5.5497640 3.0839239 2.6590958 5.0710563 4.0576552 5.5692720 4.4343786 6.7190786 5.4056957 2.4927186 8.9999985 8.9999984 4.1798319 4.1406365 8.9999986 7.7516938 7.5733229 5.1914571 2.7756735 4.3748158 4.7298429 4.5928868 5.2609507 4.5499532 3.3859339 2.4418916 2.5347757 2.5151396 2.3720809 2.4482362 2.6484777 2.7866863 2.3237901 2.4194722 2.3363448 2.3268904 2.4556789 2.4369128 2.4440042 2.3317754 2.3219415 2.3794636 2.4972415 2.4669115 2.3449376 2.4137859 2.5424823 2.5282969 2.5095477 2.8753929 2.6224930 2.5845100 2.5386289 2.3165871 2.3745385 2.3837662 2.4662010 2.8906531 2.5160923 2.5580950 2.8175393 2.6636073 5.2266412 2.7943794 2.5054841 2.6367023 2.5247793 3.0255647 2.9622081 2.2558352 2.6176132 2.8467380 2.5963010 2.4332863 2.8285048 3.0057467 4.0746794 2.9456353 2.6628181 4.3947630 4.6454196 4.5024819 4.1088158 4.0319804 4.0181400 6.5519481 4.3154500 5.3050398 4.3504353 4.6747803 4.7612352 5.1748177 4.5756596 4.7354279 5.0214354 4.8319875 5.1285099 4.8018140 5.3080338 4.7046335 5.6620096 2.5924441 2.6809505 2.7594041 2.7011687 2.7258692 2.8666473 2.8994654 2.8992954 3.1353219 2.8320116 2.7096785 3.4382503 2.6655851 2.8624365 2.7443859 2.5811732 3.2782219 3.0130644 3.0742539 2.8411917 3.0598263 2.9088829 3.1358010 3.1098330 3.3856755 3.0929167 3.3830427 3.0728073 3.1026592 3.2189833 3.1707801 3.1116890 3.0133152 3.4968771 3.2540603 3.6066105 3.3214018 2.9360887 2.9408272 3.0536874 3.2836756 3.0048327 3.0591318 3.5489624 3.1519581 3.0229754 3.3013024 3.3321049 3.7791698 3.2105841 3.3525040 3.0709526 3.6336710 4.0522500 3.5595247 3.1758399 3.3499346 3.6476708 3.4659373 3.0568663 3.0532821 3.0136181 4.3524351 3.4441255 2.7079204 4.0209690 3.2394826 2.8532297 3.7096113 4.0175919 3.0892747 2.3551880 3.6702587 4.1529166 2.8947772 3.1950783 2.9697893 3.5138670 2.6064971 2.9127550 3.5987449 3.4517892 3.3711910 3.4309361 3.0985359 3.6699658 3.0854879 3.8679053 3.3891342 2.9080763 2.7678044 2.9646389 2.5887271 2.8431066 2.7422115 2.8437097 3.4212232 2.9624928 2.7513021 2.6963651 2.9705876 2.9223307 2.9138209 3.1711242 2.4293982 2.6909585 2.3568571 2.9862588 2.7238898 3.3604007 2.3820206 3.3456192 2.9821103 3.3565315 3.2102846 2.6769995 3.0374201 2.6892411 2.8635030 3.0628377 2.6886126 3.3672499 3.3826336 3.3416426 2.9396056 3.0271342 3.1355585 2.9938314 2.3368250 2.9620505 2.5225642 3.0217759 3.1128763 4.1406602 3.2473353 4.4856154 3.5878219 3.2156583 2.8890684 3.1213517 2.7148923 3.3404066 4.4994068 3.2334692 3.5048832 3.5058381 4.8252194 3.6759808 2.6385547 3.0822445 4.0983292 3.3556124 2.5944727 4.3894097 3.9716744 3.7760152 4.1520846 5.4666034 4.0580955 4.3179900 2.7010449 4.5473091 4.2756342 3.9588397 3.9215202 3.2381414 2.7775846 3.9328385 3.9748718 3.0975684 3.7446209 3.6776188 4.1152030 3.6086923 2.9590491 2.5350252 2.6324782 2.6448618 2.7901649 3.1560589 3.1608416 2.8600906 2.9584421 2.8685583 3.0560024 2.8124428 2.8924599 3.1945299 3.2508327 3.1740155 2.7476775 2.9016417 2.6371574 3.4021226 3.0589004 2.6005256 2.9937299 3.6999742 3.1246449 3.2185641 3.6857116 2.1628424 3.1861778 3.3053229 3.5321278 3.1990251 3.0568870 2.5801871 2.7853178 3.0265957 3.8028548 3.5795364 3.0808868 3.0944365 2.8005231 3.4225927 3.0090331 3.4839392 2.3468222 3.0667006 3.6099609 3.0744283 3.1051301 2.8394558 3.4184135 3.6645071 2.7756793 3.9460958 3.2123290 3.1654221 3.7659997 3.2488557 3.6403158 2.4280326 3.2944178 2.4568354 3.4948578 3.0218897 2.6284773 3.6998193 3.2117735 3.7973024 4.4815196 3.4698802 2.4632997 3.7804133 2.5259709 3.6007388 2.7916189 2.3118987 3.0043155 3.6000359 2.8447601 6.0741762 2.6332818 2.6415378 2.4903873 2.7084065 2.2044973 2.4452421 2.2437466 2.4382878 2.7293249 2.5809833 2.7063936 2.3155279 2.4908512 2.6387007 2.6443292 2.4814230 2.7569071 2.4355736 2.0719960 2.6501046 2.7616695 2.5796277 2.8236593 2.6489463 2.4703555 2.4744396 2.6070410 2.6839251 2.6527528 2.7233987 3.0338986 2.6290016 2.9466639 3.3056383 2.9536562 2.9927179 2.5121836 2.3946425 2.6441196 2.8410286 2.7878471 2.3706965 3.0977762 3.0003183 2.9850479 2.2525138 2.9451785 3.3629747 3.2664454 2.9775702 3.7688531 4.0621898 2.2621886 4.7459228 3.0386875 2.9169813 2.7394546 4.0623976 3.8730629 2.8882108 1.3467154 1.3188381 1.2487858 1.4393370 1.3560495 1.4163109 1.3123049 1.2714105 1.2463414 1.2764940 1.3288274 1.1783649 1.3180000 1.2785414 1.3474871 1.3436574 1.2835485 1.4269818 1.2437576 1.3496125 1.3278513 1.3459952 1.2253563 1.4688259 1.2908942 1.3112515 1.4604996 1.3396037 1.5013526 1.4254643 1.4181372 1.3936984 1.5779510 1.3210332 1.2863671 1.3632209 1.4591975 1.4609342 1.5232568 1.4237698 1.4418686 1.5091845 1.2499621 1.5443636 1.5308742 1.3495586 1.8035526 1.5762696 1.3369928 1.5191037 1.5050783 1.6774300 1.7456201 1.4382935 0.6243454 0.6365767 0.6339860 0.7422363 0.6633646 2.2210643 0.5900315 0.6194333 0.6921265 1.0258672 0.6426613 0.6672597 0.6718482 0.7532686 0.6780816 1.0986954 0.9431381 0.9010660 0.8708253 0.7885360 0.0000000 0.9272467 0.6717722 0.7820272 1.8036627 1.9064756 0.9005372 0.7143374 0.9049235 1.1315370 1.1833061 1.1827515 1.2279224 1.0122465 0.7046675 1.1424306 2.1473248 2.5875465 2.1989139 2.4869121 2.1113241 2.2483002 2.3462480 2.4645437 2.3417386 2.5608481 2.4008225 2.2593867 2.5983936 2.7103504 2.7058744 2.3118019 2.6137601 2.4400557 2.8309368 3.1972946 2.5474330 2.7457243 2.6980816 2.8488848 2.7640581 2.3621475 2.2643012 2.4940368 2.3691166 2.8160834 2.9455952 2.7638614 2.9578533 3.7229708 3.2504776 3.3378156 3.8060965 4.4496247 2.1471062 3.1122990 3.2015996 3.9356526 2.0284594 2.8544990 2.1562909 2.5143574 3.3990832 2.7769528 3.2599487 3.2636848 3.0794494 3.4598270 3.5251739 4.1382347 2.5789695 3.2252397 3.4220329 2.7801178 2.8972435 3.3554391 2.9407346 2.6948431 3.3884369 3.4155758 2.9700239 4.0893437 1.5984193 3.3049071 3.4733631 2.9710826 2.7994463 3.5930980 2.4384442 2.4509653 2.2055107 3.6066149 3.8037460 3.1882066 3.3802445 4.3654287 3.5171786 2.4336257 3.1441740 3.3852725 3.1265207 2.8940814 3.0688715 3.1714273 3.9114204 3.2059203 2.6894217 3.7497466 3.1678024 3.5103220 2.7226446 2.6726843 3.0149688 3.4846668 2.7153764 2.7562269 2.6866250 2.5970791 2.3957713 2.4654318 3.0051348 2.5610099 2.5925583 2.8280276 2.6834807 2.6476167 2.4770127 2.8788594 2.7262447 2.5352852 3.0793728 2.4357130 2.6973512 2.8665656 2.4459550 2.3958313 2.7964507 2.8147563 2.8188994 2.7667713 2.8732881 2.6905873 3.2061634 2.7858642 2.8154047 2.8896289 2.5876471 3.4061859 4.6407199 2.6495907 3.5903242 4.5444651 4.1600829 4.2651010 4.0110479 4.2149878 4.3331583 3.7599796 4.1344174 2.6878283 3.7530565 4.6342662 4.1339147 3.8993374 3.7172965 4.4514043 4.2643700 4.0875659 3.6613886 2.9718873 4.2830996 3.9950353 4.3016287 4.3102817 4.1854561 4.5745026 3.8274985 3.7394913 4.4224135 3.6772222 3.6807566 4.1592460 3.1436090 4.5541253 2.9316148 3.2556493 5.6371582 3.9671387 4.7386479 4.5333100 3.4372746 4.1589129 3.1871024 3.4852313 3.6314239 4.1738344 2.3305481 2.2372320 2.3754590 2.1766841 2.5268265 2.2736821 2.5313350 2.1762108 2.3919663 2.5889103 2.3304175 2.4417909 2.2504837 2.1169699 2.3566095 2.2576355 2.4193576 2.1344180 2.4707605 2.3062808 2.0757708 2.1889033 2.2282583 2.3009943 2.5271626 2.1817890 2.2378545 2.4830295 2.2076611 2.4917138 2.4460007 2.4116231 2.1204556 2.2578829 2.1837461 2.3051505 2.5305512 2.1704766 2.1660392 2.2888714 2.5123230 2.5845856 2.2106313 2.3063490 2.6568079 2.6337211 2.5110401 2.6322746 2.7298739 2.0665235 2.3459041 2.3678559 1.7512339 3.7950982 1.8824506 3.4933909 2.3458341 2.8532999 2.8618911 2.9053368 2.7411889 2.4900694 2.7516420 2.7459009 3.0191232 2.9909589 2.7567304 2.7119981 2.5253445 2.7761080 2.8306481 2.7333196 2.8245231 2.6110230 2.7259334 2.7942309 2.5613919 2.7007622 2.9294987 2.8393727 2.5970181 2.9848506 2.9479352 2.4941070 2.9507099 2.6819062 2.6552430 2.7961715 3.0112680 2.7887064 2.8105166 2.9128061 2.5405734 2.7873242 2.7946363 2.7397065 2.9117504 2.6570335 2.6659771 2.2349623 3.0660573 2.7321753 2.7014743 2.8754609 3.0502153 2.5761410 2.6039030 2.5422476 2.5944920 2.5924792 2.6797668 2.6711537 3.0770721 3.0968848 3.1388063 2.4572039 2.9647355 2.7637796 2.8196583 2.8442831 2.7583741 2.5398382 2.5898342 2.7619531 2.7970032 2.5312332 2.6216107 2.6275577 2.5313633 2.7059390 3.0011343 2.5799941 2.4997997 2.7223605 2.9314490 2.5281220 2.7295681 2.4762443 2.3607294 2.4863558 2.3677187 2.2281751 2.6424361 2.6778832 2.3975777 2.4991995 2.5349443 2.6230543 2.6497113 2.7261754 2.5142318 2.7090808 2.7387666 2.5681614 2.6168017 2.3571281 2.3891010 2.8694800 2.7130148 2.7112460 3.0029881 2.9348891 2.6976419 2.5162320 2.7190755 4.5027514 2.6665342 3.4087075 3.0539841 2.5946494 5.1769343 2.5206553 3.0213824 3.0504509 2.6641435 2.6627912 2.6846776 2.4482767 2.5352811 2.0263733 3.9449909 4.8547728 4.3922363 3.0593211 4.2943000 3.7896253 4.3575832 3.3877214 4.1944197 4.1715269 4.3276712 4.6969520 3.9458680 4.9617770 4.5777956 2.6675120 2.6083160 2.6734322 4.5759921 5.0904081 4.7234325 3.9418153 4.1148646 4.4239495 4.4751202 4.7642483 3.3979403 3.6517628 3.8031147 3.3991143 3.6306588 5.6599921 5.0958233 5.7481945 5.4551523 5.3808275 3.8951852 5.3024611 6.8198971 5.1948021 2.8776710 3.4867386 2.8513044 3.4305674 3.4209442 3.4344098 3.4152883 3.0400597 2.8999179 2.8545113 2.8032045 3.0344652 3.1943636 3.3130535 4.2315773 3.3028413 3.6841210 3.5071633 2.9303683 3.4373604 3.2614584 3.3797407 3.6059796 3.6384295 3.4717470 3.6498750 4.1191893 3.0400492 3.6515618 3.2063094 3.7147642 3.3204114 3.1306171 3.1653155 3.0722408 3.0534733 3.1242744 3.5996446 3.0308830 3.4930949 3.4695855 3.2475624 2.4365156 3.6895487 4.2067583 4.0416015 4.0357678 5.5607825 5.8511653 3.7362156 4.7766714 3.0621969 3.5664210 3.9617014 3.5032982 4.1256155 4.0925227 4.1225453 2.3294722 2.6714901 2.7152006 2.6388130 2.9327049 2.7367575 2.7201709 2.7296414 2.6895249 2.9178937 2.4528666 2.7124566 3.0760500 2.8774632 2.7130811 2.8955040 3.1114502 2.9225251 2.3166940 2.7337441 2.5750291 2.7108471 2.4242215 2.8479005 2.6528416 2.8992400 3.2322468 2.8843977 2.5964818 2.5373193 2.7447002 2.7165466 2.5958386 2.8215735 2.7026713 2.7149922 2.7750141 3.5845824 4.2485425 3.7017410 2.9597501 3.0672440 2.7663164 3.0806162 2.7982146 3.4188914 4.5214643 2.2222123 9.0000000 3.3988897 3.2002531 3.1832478 3.1939467 3.1931667 3.0455197 2.9978079 3.2899765 2.9259526 3.3038284 3.1209711 3.2602191 3.1263529 3.1512953 2.9307197 3.3041038 2.8217930 3.1906439 3.0781888 3.4899419 3.0132934 2.9237443 3.3634066 2.9176319 2.8541252 2.9360243 2.8998796 3.0960225 2.8021012 2.6653310 3.6010301 3.6010301 3.6810507 3.6810507 3.6399675 3.6361562 3.7597892 3.6583923 3.7819558 3.8392461 3.3642374 3.2583510 3.2583510 3.3270308 3.5492269 2.9470944 3.5214388 3.6242119 3.6242119 3.4377084 3.4377084 3.6978419 3.2940653 5.3070282 5.3070282 3.7809777 2.9686395 3.6367567 3.6367567 3.8666258 3.8666258 3.9825624 3.9825624 2.9924134 3.7541706 5.5576049 2.9888312 1.9797548 2.5129554 3.1242404 2.3577199 
NUTLON004308_KOG1332                                                                                                                                   3.8700209 2.9200936 3.2059328 3.4891368 3.1045125 2.7872786 3.4868292 3.3737706 3.1743214 3.1072198 2.7939626 3.1748761 3.4878420 3.4356713 3.2739854 3.2306169 3.4517229 3.5319282 3.0417677 3.7533550 3.0260327 3.1911195 3.5177771 3.2552913 3.5718790 3.1352734 3.5429044 3.3683737 3.7385729 3.5553209 3.4539583 2.8704293 3.5394876 2.8582395 3.3231974 3.0825890 3.3161868 2.7307526 3.2137654 3.2802984 3.0889969 3.1230107 2.9702837 3.0204814 3.4716770 2.8061029 2.6880062 2.5260777 2.8295248 3.4019835 3.4235835 2.7514622 3.1597148 3.5449089 3.3212980 2.8246262 3.3574223 3.3026553 3.1233489 3.5400222 2.6564622 3.2146041 3.8968471 2.9230119 3.1568251 2.7051627 2.9368194 3.3176088 3.7430116 2.7349172 3.3112704 3.0363616 3.4239594 3.3907940 2.9607861 3.1749942 3.0409474 3.4117322 3.1591975 3.3095148 3.2252804 2.6432852 3.4368157 3.7482519 3.1311283 2.8279326 3.0599900 3.1872823 3.5994551 3.2999364 3.4613595 3.0015277 2.9305172 2.9969310 3.1457863 3.0257847 2.8481783 3.0925621 2.9429194 2.8648288 2.9452687 2.9291930 3.2140261 2.7968526 2.8263607 2.8487482 2.8291999 2.8281398 3.1290159 2.9609545 3.0696420 3.0402101 3.2457960 3.2401011 3.0536018 2.4898152 3.2734436 2.8355270 2.9623435 3.0172412 3.0049276 3.3791399 2.7702885 2.7797662 3.1281515 2.9996980 2.8425555 2.4330505 2.3603591 2.6067478 2.7009340 3.0414819 2.6537058 3.1701168 2.8779431 2.9830054 2.1976651 2.2383417 2.7650294 2.1993757 2.4990624 2.6612956 2.8814065 2.2873884 2.4595746 2.7086790 2.7078162 2.6809767 2.5906260 2.5277162 2.1503464 2.4130738 2.7718409 2.6180662 2.7933311 3.1587916 2.0598552 2.6053410 2.9910249 2.6419967 3.0065001 2.8456693 2.5126684 3.1065641 2.9952495 2.3509553 2.7939622 2.5801598 2.5426305 2.6795614 2.9127796 2.3112777 2.3686181 2.6436336 2.8589156 2.9213879 2.6375317 2.7051722 2.6732200 3.0108808 2.6989705 2.3468569 2.8979920 2.6017880 2.4961158 2.6178192 2.6816598 2.6472296 2.4885002 2.7728141 2.7307083 2.5110749 2.7572544 2.8453474 2.6011593 2.5463579 3.0434974 2.7245981 2.4717434 2.8039289 2.4886043 2.5751382 2.6322830 2.8251822 2.6926875 2.7710264 2.5159180 2.6972433 2.6514210 2.8186774 2.4597672 2.2715624 2.6059953 3.2685021 3.2089928 2.5964314 2.5192014 3.4137342 3.0323860 2.9097786 2.7925788 2.9469316 2.6104934 2.7877984 2.7788846 2.9025671 2.8238115 2.8809285 3.0004321 2.7043028 2.7759422 3.2053629 2.4000800 3.0054187 3.5493493 3.0066116 2.8397853 2.9656155 2.7935621 2.6732354 3.2407088 2.8898363 2.4898431 2.6452205 2.6894215 2.6559035 3.3071312 3.1265736 2.6702427 3.0188728 2.8479494 3.8896971 3.0820486 3.0304318 2.8435709 3.2687468 2.7024002 2.8401086 3.1007092 2.9450608 3.0513270 2.7374048 2.6573513 3.0944958 2.9113927 2.5288861 3.1451109 3.0302907 2.9208773 3.1756008 2.9934881 2.9337282 3.2116646 3.0647542 3.3615460 3.1675808 3.3391426 2.9802903 3.2564217 3.4898296 3.4482738 3.1941736 3.4834268 3.3218185 3.0516748 3.4560488 2.8129734 3.0950909 3.2145999 3.1637204 2.9567162 3.3575623 3.3256716 3.1636473 3.0541341 3.4656875 2.7422265 3.1412635 2.8335640 3.1607840 3.1195481 2.9178353 3.0194965 3.8058258 3.1524612 3.9926561 2.6555036 3.5217214 3.3828376 2.5332889 3.5396872 5.4208901 3.2175400 4.0210323 3.5465070 4.1054053 5.1917729 4.4582848 4.0239365 4.2629448 5.9757657 4.8878492 4.3626288 4.2196693 4.2806858 4.8623390 4.6191127 4.6244238 4.7962998 4.7043315 2.6468943 3.8946515 4.4415999 5.1871301 3.6271923 3.7689169 4.6677024 4.3274307 5.9689578 4.7595310 4.8794624 3.7819059 4.6251435 4.5204292 4.5791465 4.0196432 4.8322128 4.1676878 3.8430555 6.3479353 4.4359614 4.4369587 5.0273295 3.9565994 3.9656783 3.2016119 4.4729337 4.8750958 4.6928577 3.7416444 3.5274302 3.5946740 3.6314666 3.6239715 3.6387216 3.7650517 3.8955649 4.1226059 3.8112987 3.3762347 3.9090339 3.5521766 3.7198751 3.6181920 3.8248321 3.5376850 3.7512738 3.8700430 3.6615744 4.0440693 4.0856016 3.7585707 3.8811383 3.6087261 3.8116149 3.6572228 3.6690440 3.6896685 4.2679441 3.7142034 3.9391004 4.1225484 3.6304342 3.8590204 3.7217713 3.2940603 3.8254270 3.9936753 3.5846118 3.8491682 4.0035616 3.9588480 3.4046437 3.7897530 3.7004126 3.5949878 3.8670695 3.4074353 3.7531089 3.2592701 3.6161640 3.8028179 3.3532932 3.2673682 2.6489075 3.4019042 3.1333907 3.0499066 2.8314761 2.6017078 2.9880584 3.3762960 2.6474468 3.0377829 2.6242764 2.5409500 2.6674646 3.1090960 4.7655717 3.5030562 3.3423030 3.5095195 3.9577112 3.9713378 3.4503506 4.2407163 3.5004966 3.1583997 2.8181624 2.9826969 2.9481545 2.7334582 2.7007720 3.1988210 2.8982266 2.7937329 2.6991465 2.7989380 2.9771238 2.8174844 2.7338178 2.6395344 2.4712288 2.7754409 2.7769449 2.7642336 2.5105995 3.0140147 2.7832434 2.8028105 2.5740853 2.4117139 3.0305247 2.6116730 3.0105510 2.7245823 2.8171500 3.1146786 3.1941272 3.0709818 2.8737146 2.5587787 2.8046698 3.2054675 2.7563731 3.6454183 2.8697097 2.9829257 3.4238943 3.2627869 3.0337493 2.8202808 2.7970049 2.6656022 3.5077189 2.8370632 3.1483247 2.9021187 2.8176225 2.9613390 2.7560131 2.5336066 3.2224320 3.0948688 4.0522548 2.7795737 2.8251856 3.1903269 3.2184371 3.2699740 3.2433515 3.0824233 3.0173289 3.7834704 2.8070236 3.5437874 3.0867377 3.6946789 3.2128123 2.9903030 3.2259416 3.4928230 3.0759487 3.0130613 2.9928907 3.1017480 2.5433705 2.8354148 3.1472103 3.5613425 3.0138801 2.8979872 3.2536853 3.4777722 3.3944782 2.9445858 3.1480409 3.2248620 3.2348239 3.6815603 3.2248620 2.5145728 2.8403457 2.5799953 2.7930385 2.8854324 2.6693643 2.7183891 2.8338856 2.4574683 2.5954306 2.5031478 2.9204442 2.6141380 2.9630415 2.3101426 2.7141770 2.8971837 2.6581238 2.6925794 2.5024120 2.7380824 2.9323834 2.4079074 2.8701655 2.6899617 2.7620815 2.6352151 2.9654645 2.4492070 2.8041744 2.8694406 2.7078510 2.7710716 3.3693253 2.5889240 2.8021806 2.6936514 3.1851498 3.5048653 4.0709743 2.7094112 3.1813319 2.3820489 4.3243633 2.5515076 3.3164842 5.0705830 3.2716801 2.9519559 3.2178844 3.3297214 3.1304454 3.1759394 3.4424158 3.2841269 3.3369525 3.1339326 2.9844680 3.0506619 2.8549050 3.6044829 2.6749455 3.3374921 3.6495629 3.1159185 2.9683105 3.4449408 3.0754490 3.2106179 3.2016925 3.2593758 4.1727555 3.3401224 3.2431714 2.9507571 3.0623003 3.5501125 3.2465827 2.8409667 3.2576877 3.0765173 3.2282726 3.2978895 3.6583796 2.8099834 2.8815855 3.3706450 2.6172874 2.5433943 2.9960933 2.9805541 2.7404610 3.2074865 3.1835945 3.0061165 3.4690393 2.8509946 2.5599984 3.0850797 3.0403695 3.4086280 2.9312509 3.4258594 3.4491614 3.0149077 3.1091367 2.8052501 3.1589891 2.8272961 2.2803390 3.1280187 3.2098368 3.4029517 3.5507342 3.3363692 3.2979401 2.7119486 3.3399881 2.7678727 3.1182256 2.8253352 2.6634520 3.1682990 2.9396456 3.0526684 2.7521684 3.0983939 2.9726452 3.1739908 3.1769803 3.3405051 3.1304452 3.0043686 2.8760442 2.7986041 3.4990419 3.1318069 2.9456269 2.6383918 2.9663326 3.4104852 3.0712668 3.1907500 2.6963846 2.5053450 3.3560953 3.0732043 3.2823221 2.9180950 3.1318559 2.9441451 2.9737153 2.2741835 2.6307443 3.2524910 2.7240267 2.5410791 2.8989616 2.5680299 2.7266569 2.7684712 3.1716483 2.9152069 2.6642510 3.0197979 3.2931020 2.8807415 3.0178275 2.9186639 3.7138549 2.9762259 3.0243302 3.5438525 3.7511663 3.1694368 3.0101275 3.2363730 2.9338500 2.8361468 3.0928702 3.3635493 2.5729666 2.7734677 2.7754986 2.7738314 2.8077823 2.5956548 2.6089517 2.6737574 2.8678532 2.5160716 2.5794959 2.6329211 2.7240826 2.5537894 2.8595930 2.8032824 2.9530281 2.5786750 2.9185464 2.8081752 3.1613491 3.4045067 3.4741507 2.7885441 3.0073193 3.3172854 2.5413623 2.7051162 2.6970243 2.9838298 3.1597605 3.0423710 2.7760849 3.0480037 2.6827909 3.3767193 3.1156283 3.6634851 2.9129777 2.9794006 3.2209215 3.1148348 4.1304522 3.1077074 2.8690186 3.3911790 3.1267093 2.9577171 3.0768064 3.0382214 3.1424157 3.2114087 3.0175008 2.8498320 2.9798314 3.1358640 3.3144547 2.5302513 3.3065858 2.8530962 2.6645327 2.9630937 4.2193925 3.3691211 3.2555509 4.6259431 5.1737032 2.9769977 3.7088303 4.1149081 4.2228887 4.7194786 6.7598634 5.0099988 3.4530922 3.9214308 3.7506815 3.8292492 3.6973543 3.7707992 3.7664933 3.4142216 3.1899646 3.5946797 3.6639582 3.8545855 3.5039268 3.8176354 3.8594773 3.8069835 3.7658736 4.1980409 3.8143869 3.6676693 3.5995319 3.4998694 3.5963545 3.5190697 3.5668876 3.6355032 3.5692212 3.8196666 2.9370810 3.5640074 3.9375853 3.8820307 4.1334258 3.9463742 3.4422046 3.6335445 3.8369777 3.8725693 3.3205966 3.5803251 3.5611537 3.7570941 4.1828995 3.4143326 3.3944292 3.4792078 4.2002063 3.9487141 6.6320013 3.4565561 3.1980627 2.4960700 2.9647101 6.0951287 2.9697389 2.8955015 2.8021380 3.0599354 3.1324470 4.6753200 2.6806438 2.9444024 3.4834791 4.3252593 2.7270975 2.9785700 2.8838536 3.4749690 2.6597213 3.2994649 2.3166884 3.3496993 3.1801551 3.4387053 3.7781165 3.3258799 3.2316343 3.7629619 3.8808464 3.6040391 3.2763640 3.5640875 3.0253479 3.8259519 2.3198198 3.2903048 3.8062686 3.7753967 3.7432586 3.7302159 3.3157931 2.8166622 2.8646632 3.1023197 3.0705530 2.8747896 2.8472923 3.0571902 2.8089667 2.8292783 2.6472976 3.0098945 3.0216082 2.8428766 3.0559276 2.8156057 2.6030371 3.0311717 2.5381719 3.0732452 2.5972589 2.8821803 3.1434169 3.3796857 3.0239364 2.8022701 3.0084715 2.5625641 2.3742135 3.1600944 2.6612443 3.0137719 2.9878598 2.9748150 2.9838049 3.7090387 2.6363321 3.0382988 3.2554147 3.2571023 2.9933939 3.1232097 3.2603506 2.8590451 3.0070994 3.7986683 3.0392115 3.4300466 3.7218084 2.8775433 2.3063308 2.7893991 2.7311976 3.2059144 2.9149521 2.8983883 2.9394278 2.7574806 2.9749710 2.7367276 2.6586506 2.6423160 2.9057837 3.1006591 3.2182803 3.0061006 3.2656775 2.8809327 3.2321030 2.7383568 2.6885989 2.2999740 2.9844844 2.4587798 3.4053697 3.6231330 3.7988308 3.2826127 2.6997548 2.4519213 3.2330322 4.0437150 2.9222792 2.9888366 2.9270567 4.0528529 3.3517098 3.2855433 3.1982817 3.6455302 3.7297101 2.8145230 3.1874361 3.2515901 3.4782216 3.1532751 3.0538987 3.8099830 3.2640265 3.1787361 3.1183700 3.2817353 3.3339783 3.4829105 2.8848550 3.1808731 3.4220981 3.2687317 3.3237535 2.9856595 3.5212242 3.1492441 3.2465600 3.1593683 3.2405390 2.9693622 2.9745907 3.1953039 3.6318199 3.2299184 2.9434356 3.3001250 3.0404380 3.0509106 3.2699876 2.7830387 3.3437866 3.8117786 2.7527134 2.3893295 2.2840574 3.4400181 3.3593615 2.3677727 3.6035105 2.6071700 2.3880823 2.8677089 2.3816799 2.3509137 2.7859680 2.3918625 2.6678102 2.6941788 2.5742886 3.7651926 2.9471445 2.8648066 2.7360707 4.7145658 3.1480957 2.8188860 2.8826097 2.4438871 2.7702109 2.7794265 2.7778479 2.7300151 2.1846028 3.3041107 2.6839199 2.8870591 3.1080352 3.5058564 2.9851299 2.6538164 2.3630329 2.6671079 3.4208721 3.1543342 3.1228408 3.3413007 3.0844638 2.9842953 2.8350625 3.1862280 2.9101010 2.6878440 3.0526443 3.0135565 2.4907966 2.7330623 2.9474702 2.6515586 2.6743899 2.7817744 2.9127338 2.7667101 2.8032017 2.9400456 2.9450611 2.7374473 2.9907030 2.8536674 2.8108330 3.0078593 2.8998570 3.1293771 2.9462063 2.7911177 3.2716131 2.5381389 2.8867606 2.9544015 3.1151390 2.9073219 3.2272424 2.8007335 3.0444169 3.0139604 3.0991739 2.8336295 3.2322614 3.1465705 3.0814543 3.1645351 3.3784726 3.2433640 3.3828143 2.5301128 2.5115612 2.4595533 3.0229207 2.4701781 2.7543447 2.5304784 2.6838914 2.5333459 2.3990652 2.2989699 2.6126595 2.5976602 2.4966392 2.2365604 2.4865922 2.5663537 2.7650927 2.5294070 2.9115512 3.6203025 2.7000024 2.9407543 2.4733575 2.8604747 2.7645715 2.6780543 3.0191614 2.5695171 2.7938837 3.1210594 3.0502765 3.0008043 3.2663753 3.1479825 2.7561956 3.2513653 2.9628488 2.9763051 3.0715668 2.9432020 2.9361000 3.0083471 3.0509495 2.9094129 3.0888783 2.9372546 3.3503567 3.2479557 2.8746935 2.5576129 2.9547569 2.7653042 3.2547576 2.9925304 2.7870500 3.1833080 5.7599287 2.6847423 2.4153251 2.9948339 3.3982260 3.0021131 3.1497052 2.9016987 3.8758275 2.2390289 2.7851707 3.1517658 3.2716102 3.2548674 4.5086116 3.4120806 3.0267821 3.4877358 3.7378999 4.7420070 8.9999986 2.9427324 4.2348047 3.6487144 3.4819122 3.3321974 2.8868742 2.9449177 2.5713327 2.7858726 3.4938790 3.5900352 3.2554892 3.1139711 3.1180469 2.9682200 2.9675325 2.9446389 3.3282329 4.0295524 3.3979767 2.6581081 5.7580387 6.2135238 8.8866437 4.4741311 2.9583488 4.5391799 7.1083943 6.2151286 2.5913856 3.1804535 4.0255974 4.0771518 5.0934857 4.5103971 4.1407746 5.5954815 3.4208407 9.0000000 8.9999981 5.6883786 5.3805773 9.0000000 5.6634511 7.9801251 6.1271420 3.2161851 4.5330563 5.7115389 4.8656052 6.0261413 5.6952615 3.5810915 2.8453887 2.9461164 2.8338437 3.0026516 2.9268939 2.8151568 3.0039327 2.5583131 2.8965126 2.7353113 2.9391155 2.7165114 3.1224316 2.8331939 2.8176041 2.9966476 2.8377317 3.1443293 2.8103846 2.6492906 3.0105670 2.8234809 2.9768188 3.0411472 3.1165973 3.0311330 2.4686869 3.1550165 2.7242446 3.1848704 3.0195358 2.9929184 3.2059690 2.8866700 3.0104843 2.9567099 2.7894121 6.3251387 2.8337168 3.2515620 2.7009080 3.0376941 3.0543420 2.9346433 3.0445614 2.6394290 3.3961761 2.8506878 2.6836980 3.3534215 2.8313956 5.7472776 3.3440173 3.0294966 4.2326152 5.2250604 4.8069514 5.2879519 5.0203196 4.8206451 7.7977944 5.5294467 5.8308434 5.1700319 5.1614798 5.8475603 5.3231181 5.2607982 5.6700361 5.1919258 6.0954633 6.1040464 6.3041378 4.8251881 5.5456479 5.0846137 3.0462872 3.1611187 3.0010885 3.1510943 3.3115314 3.1010463 3.2898596 3.1692396 3.1636386 3.0733261 3.4138880 3.6812657 3.1897479 3.3284076 3.1176363 2.9845053 3.6004384 3.1183264 3.2419557 3.3055287 3.4109779 3.1399024 3.6262049 3.3382723 3.4818308 3.2999871 3.3020342 3.1205097 3.5062104 3.5257102 3.5951612 3.5452802 3.3135020 3.6749693 3.6708743 3.7062098 3.3883134 3.1365381 3.2978051 2.9032360 3.3103422 3.4728481 2.9870467 3.5787895 3.6544178 3.1810267 3.7045795 3.3357616 4.0392694 3.8272371 3.5992894 3.4293880 3.4772717 3.7663140 3.6408033 3.2844512 3.2729864 4.2889398 3.3836696 3.6912504 2.8290966 3.4121137 3.7636732 3.7164352 3.1523305 4.5497678 3.5176638 3.4568428 4.8075070 3.8700965 3.6360317 2.6815787 3.3132147 3.9027764 3.6268751 3.6574501 2.8390498 3.8466932 2.4230846 3.6506447 3.9536201 3.1474530 3.6418779 3.5371724 3.6062644 3.6975700 3.5481782 3.8637835 3.6730494 3.5233215 3.0286963 3.4648536 3.0430056 3.4029357 3.2405143 3.1981615 3.2043529 3.5357313 3.4895940 3.0247403 3.3828944 3.3572337 2.9749932 3.3363518 3.0264507 3.4134872 2.9647213 3.5698359 3.2597989 3.9983361 2.7622177 3.3330805 3.8630534 3.6315183 3.4632783 2.8213154 3.4951027 2.9264577 3.2764249 3.1054106 3.6951806 3.7164285 3.2720407 2.8903688 3.6493399 3.7205190 3.5127670 3.2588100 2.5672532 3.3092472 3.1551192 3.5114013 3.3240148 4.0142114 3.1413218 6.1952819 3.3650608 3.6759907 3.3389136 3.0672117 2.9170973 3.7522876 5.2341105 3.3323846 3.2700788 3.6305304 6.6372679 3.9330233 3.0328592 3.5670269 4.9119761 4.2407647 3.1100229 6.1524127 4.3119177 5.4602934 4.5149116 5.0989704 5.5237228 5.0289264 3.1054027 4.1747919 4.8323693 4.2529523 4.3721883 3.7322073 2.5897308 4.2821395 4.2678570 3.9409220 4.1738843 4.1534718 4.2178620 4.5106685 3.3841847 3.3215773 2.9965030 2.8344316 3.2207912 3.2494107 3.6038293 3.1519727 2.9864434 3.4080349 3.5336587 3.0763185 3.5891660 3.2155919 3.6361309 3.7566542 3.2909051 3.0391274 3.2420180 3.4883885 3.2435347 2.9714719 2.8790951 3.4586982 3.3371258 3.4832448 3.5125108 3.2106252 3.6734012 3.3201287 3.7668032 3.7585442 2.8505778 2.5263184 4.0516868 3.4746915 3.7254327 3.4797030 3.3626101 3.6002503 3.3750963 3.5433722 3.1716204 3.7238577 2.7656959 3.3203673 3.7510002 4.1505587 3.4403387 2.9597948 4.1068781 3.6998428 2.9517735 4.1497435 3.4089813 3.9909590 3.8019404 4.1367463 4.0046931 2.5524153 3.5417054 3.4236818 3.7109920 2.7885271 3.4022088 3.2463922 3.4265959 3.8723491 4.8562532 2.8221964 2.6421366 4.4042936 3.1056762 3.0986629 3.3189567 3.0138551 2.9599366 3.8378665 3.5658436 4.8011744 3.2763307 2.9235750 3.0619993 2.9570906 2.5796415 2.8625967 2.6468117 2.7682448 3.0778672 3.0432743 2.7697587 2.7088063 2.9421954 3.0829472 2.7730272 2.7975290 2.8447140 2.6837266 2.5322260 3.0329262 3.0766974 2.7357746 2.8850430 2.7609590 2.8168103 2.7365247 2.8322013 3.1301127 2.8541869 2.9457189 3.0997080 3.0619328 3.2756315 3.0057917 3.1670537 3.0225076 2.9150892 2.5939447 3.1503909 2.9598358 2.8314998 2.6450767 3.3015802 3.1625521 3.2535294 2.2382585 3.4885135 4.4355677 3.3646645 2.9191129 4.6425725 4.3558722 2.9165871 4.0368600 3.6806038 3.1685072 3.5060654 4.1069965 5.1515581 3.1942577 1.4679963 1.5992857 1.5538155 1.5670602 1.4532819 1.6661414 1.4739606 1.3732777 1.4214178 1.5414828 1.6454920 1.5400212 1.5188189 1.4426893 1.4513380 1.6474048 1.4473873 1.4898666 1.6135412 1.6411988 1.6473995 1.6100220 1.4393359 1.5296578 1.7194131 1.7946914 1.7127480 1.6261619 1.6783993 1.6178044 1.5800512 1.5593472 1.6480228 1.5034153 1.4965881 1.6498314 1.7176537 1.7835340 1.8874249 1.7191083 1.5883627 1.7860378 1.6591052 1.7821200 2.0194725 1.4498018 1.8913880 1.8533776 1.5914332 1.9323604 1.8661067 1.8710079 1.6954698 1.9395819 0.8480282 0.8323967 0.8527661 0.8864111 0.9779939 2.2187754 0.9295403 0.9315485 0.8672860 1.0900391 0.9773049 0.8996778 0.9834270 0.9069959 0.8986865 1.0747556 0.9980846 1.1212539 1.0680423 0.9673342 0.9272467 0.0000000 0.8929145 0.9960586 2.1667725 1.9760348 1.0312475 1.1339757 1.1857868 1.2474538 1.2599423 1.4762165 1.3324566 1.0530981 1.0454980 1.2975120 2.8180894 2.9066493 2.7329030 3.0274293 2.7746898 2.8002557 2.7521268 2.9892823 2.7995284 2.8845056 2.6456732 2.7110353 3.1446693 2.9503077 2.9420212 2.8952996 2.8979927 3.0172611 2.9911871 3.5559497 2.8539605 3.2072035 3.1877674 3.2172945 3.1559884 2.6658166 2.6523070 2.9396539 2.5277569 2.9429997 2.9915614 3.4824151 3.0654347 3.6113349 3.6999720 3.2664387 3.9708852 4.8238168 2.6438863 3.6288666 3.1349295 3.8243251 2.7247118 3.4453139 2.4401307 2.5631164 3.3682583 2.9835942 2.9373501 3.5305877 3.3714155 3.6679581 3.5129210 4.1078485 3.0301448 3.6555383 3.5544991 3.1985949 2.9934218 2.8488164 2.8959095 2.6138056 3.2590227 3.5195538 3.2307976 4.1017680 2.0156695 3.5831222 3.7685372 2.8592159 3.0104832 4.0219227 3.6049388 3.0342522 2.6303030 3.9669130 3.5913257 3.7915090 3.5897282 3.7195011 3.4582796 2.6212426 3.7260679 4.1491673 3.5665663 3.6666302 3.2535098 2.9995123 4.3838169 3.8154259 3.7071658 4.0435003 3.5783432 3.8345908 3.2238886 2.9565899 3.3888113 3.6114674 3.2547382 3.2366278 3.0400741 3.0819597 2.9130329 2.7801297 3.0753294 3.0116201 2.9369698 2.9487098 3.1544217 2.9476589 3.0553765 2.8958373 2.9892572 2.9544569 3.2351378 2.5960083 3.1242602 2.7906229 2.6671253 2.7585870 2.8217922 3.1691228 3.1128724 2.8855125 3.2855840 2.9159287 3.4574272 3.0288988 3.2765183 3.3623819 2.9783941 3.3917175 5.1443271 2.9327545 3.7986449 5.4178750 5.0687752 5.0192174 4.9169716 4.7337784 4.8934797 3.9894994 5.0785455 3.0935432 4.6676240 5.1902123 4.7505958 4.9639072 4.4797738 5.1681953 4.9552206 4.8467737 4.5617372 3.6320481 4.9821317 4.5365507 4.8759163 5.1199276 4.8838038 5.2838589 4.6721336 4.3243668 5.2149630 3.7767479 3.6487361 5.0174814 3.0962369 5.8345717 3.4495319 3.2726399 5.1163467 4.5671787 5.8048378 5.1241366 3.4376142 4.1826680 3.0780421 3.4492319 3.6148559 5.5548925 2.8861791 2.7559695 2.7631125 2.6084708 2.9051156 2.5747041 2.8782849 2.8237020 2.7113474 2.8911608 2.6948922 2.7392099 2.5707690 2.5390858 2.5549570 2.5598799 2.5576039 2.5900887 2.9752428 2.9295584 2.6628388 2.4605259 2.3946396 2.7510669 2.9644108 2.4884638 2.6819925 2.6643683 2.5467565 2.7565114 2.6620722 2.5460180 2.3547285 2.5903865 2.4218425 2.7037086 2.5753896 2.6207407 2.3750465 2.6856901 2.9170636 2.4431921 2.4329971 2.6411769 3.2807888 2.9372187 2.6856228 2.8658156 3.3562862 2.8685217 2.7039232 2.6033082 2.4935300 5.0303907 1.7761685 4.9163820 2.6705705 3.3632625 3.2232346 3.2006352 3.0982040 3.1447550 3.3598102 3.1235912 3.3597161 3.1719028 3.0600394 3.1875448 3.0465920 3.2225175 2.9639401 3.0364258 3.4253281 3.1498162 3.0909618 3.1827622 3.0749167 3.0938536 3.2806247 3.2750486 3.0893928 3.2938411 3.6369390 3.2131506 3.5136201 3.0386173 3.1297172 3.2859209 3.1167410 3.3211346 3.4090795 3.1129599 2.7396692 3.2429451 3.3827735 3.1250456 3.1712840 3.4103051 3.2599530 2.3938690 3.7213706 3.2267677 3.1254054 3.2563935 3.6374341 2.9378069 2.9116853 3.1814178 2.8700220 2.8406499 3.1379011 3.0975510 3.4696254 3.1900158 3.4439983 2.9852364 3.3165414 3.1669670 3.1628217 3.2679853 2.5412301 2.9840449 2.7624679 3.3219786 3.0017092 2.9822742 2.9858852 2.6796899 2.7037383 2.7945278 3.1358023 2.9565315 2.8495969 3.0868025 3.3740345 2.8012668 2.8680018 2.7971210 2.4779231 2.7712153 2.8228283 2.5003747 2.7969152 2.7122195 3.1766153 2.8533092 2.7210104 2.7279047 2.7934946 2.9108144 2.7546385 2.5889313 2.8102603 2.6979436 2.9074734 2.6980213 2.9515145 2.8865005 2.8988811 3.2547824 3.1603528 2.9483445 2.7535190 2.8322147 2.9205951 6.2198328 2.8233176 3.3121968 3.4437951 2.8293328 6.1520518 3.1111677 2.9733637 3.1504522 2.8497301 3.0247680 2.6387910 2.5435097 2.8068620 2.1534445 4.0699578 5.4908455 5.7732647 2.7714461 4.8564830 4.7512072 5.7053833 3.7104256 5.0690395 5.3638269 5.2704931 5.6744620 4.2933184 5.4706083 6.2081531 3.6489529 2.7050159 2.4362876 4.5977394 6.3980298 5.9666295 5.0959744 6.5039506 3.9378018 5.0153992 4.3570268 4.5781689 4.3732838 4.2016707 4.3513703 3.9436408 5.7476352 4.2848696 6.0903035 5.3253372 5.1347270 5.2084422 6.7441050 9.0000000 3.8489001 3.5024391 4.5851837 2.8089256 3.2091445 3.4567852 2.9738423 2.8224495 2.8087712 2.8687825 2.8176720 2.9113831 3.4451651 3.0061657 3.3267766 4.1372334 3.1760741 3.2367384 3.2488721 2.6800485 3.1732436 3.2386453 3.3812422 3.2863373 3.5840822 3.8139074 3.4745041 3.2815939 2.9468286 3.8174671 3.5261790 4.0561027 3.4547588 3.4248302 2.6762958 3.0724547 2.8320496 2.8783944 3.9225558 3.2271765 3.8339748 3.0139681 4.0795483 2.3981371 3.4210092 3.4517552 3.9598931 4.5675997 3.8553397 5.7830026 3.5104239 4.1588189 2.9680612 3.8225278 2.6925357 5.3211453 4.5998103 4.5014437 3.7898057 2.9445031 3.1006951 3.0550397 3.1477848 3.0635077 2.9597469 2.8606812 3.0778678 3.2357167 3.6655809 3.0823003 3.3345378 3.6766906 3.3876402 2.8305656 3.0413985 3.5693491 3.2819291 2.5788215 3.0083187 2.8985517 2.6458198 3.0500615 3.2254530 2.5838674 2.8087778 3.3338334 2.9770078 3.0452161 2.5441166 2.7047802 3.0262466 2.9265417 2.7746830 2.8087782 2.8326106 3.1118310 5.1864127 4.7741962 3.6365659 3.8448474 2.9123826 3.1954217 3.1159046 3.5776899 2.9427576 5.0241875 2.9086799 9.0000000 5.2320426 3.2333081 3.2911017 3.3388757 3.5722879 3.3447486 3.1133835 3.2865220 3.1235760 3.2354631 3.2482927 3.2906252 3.0694930 3.3918004 3.1589615 3.2631007 2.9598708 3.2641252 3.0773232 3.4000708 3.1565934 3.1318171 3.4045303 3.0948974 3.0559420 3.5211130 3.4094342 3.2808541 3.2150384 2.9526792 3.7775687 3.7775687 3.7991399 3.7991399 3.7687815 3.7622370 3.8899363 3.8584573 3.9602622 3.9126640 3.7011831 3.5730935 3.5730935 3.6536366 3.7543326 3.3207215 3.8150418 3.7930780 3.7930780 3.6282090 3.6282090 3.9519134 3.3094508 4.8913753 4.8913753 3.7332623 3.6458851 4.1922961 4.1922961 3.9901461 3.9901461 3.9030791 3.9030791 3.1472936 3.9419284 5.3782038 2.5495834 2.3480055 2.9528541 2.9520002 2.2278052 
GLOWIT006121_KOG1332                                                                                                                                   3.2778169 2.7888112 3.0321039 3.1235167 2.8447912 2.5792800 2.9474941 2.6584350 2.5415854 2.9245719 2.3908973 2.8597671 2.8159406 3.3679560 3.5048261 2.7499097 2.4218703 2.3713365 1.9082795 3.1809921 2.1622959 2.9462560 3.2233054 2.4537882 3.0496317 2.5438330 2.7421718 2.4925018 3.3002741 3.1770955 2.8907360 2.5998724 2.8658782 2.6093790 2.8546342 2.7035203 3.1956847 2.1176352 2.7126202 2.6686329 2.9292057 2.5652643 2.8441525 2.6945311 2.9457508 2.8272687 2.0649163 2.3721458 2.6949123 2.7655750 3.1468702 1.9626199 2.6657811 3.1261150 3.0694482 2.9815779 2.5044380 2.8238783 2.6684324 2.8923426 2.3468823 2.3702116 3.7731941 2.2878032 2.5000066 2.1663571 2.4971482 2.6713216 2.7863778 2.2655599 2.4665749 2.6838181 2.7770797 2.4749924 2.5590269 3.1897673 2.6347195 2.5411336 2.8270997 2.7913841 2.6538629 2.4217355 2.5641760 3.3304987 3.1066920 2.4043914 2.7687961 2.1894255 3.0004786 2.7564606 3.0162570 2.5305925 2.7832563 2.9257708 2.6591891 2.8244887 2.6700782 2.8286841 2.6501745 2.5830003 2.7026309 2.7543174 2.7650732 2.5409691 2.7504235 2.7279881 2.6514150 2.8190035 2.9306066 2.5394121 2.8010220 2.8308347 2.7336362 2.9870126 2.6324934 2.3244855 2.8416071 2.5230373 2.9106119 2.5058120 2.7762437 2.7892668 2.4537310 2.6105934 2.7994933 2.6209054 2.7199679 2.4854205 2.5244823 2.3331811 2.6713338 2.8101823 2.4229763 2.8222378 2.9291870 2.6406950 2.0094212 2.0629456 2.3198430 1.8894706 2.2460044 2.2362680 2.1292086 2.1067601 2.2366483 2.2421147 2.1281848 2.3074981 2.2591790 2.4283391 1.8217773 2.2038805 2.2530920 1.9446936 3.6743797 2.1009295 1.9628913 2.3503787 2.2021014 2.2488949 2.2039163 2.2326845 2.2454827 2.5086193 2.5896842 2.1020304 2.1375773 1.9944970 2.3629651 2.3751411 2.2251758 2.0710905 2.1452168 2.0856381 2.3813092 2.4466741 2.1997755 2.4136156 2.4225335 2.3560316 2.5672064 2.3963665 2.6871587 2.3247167 2.1715947 2.4637538 2.3595773 2.5107206 2.3700590 2.4930966 2.5778123 2.4595706 2.6389806 2.5703075 2.4858399 2.3952861 2.6869020 2.3652415 2.2919277 2.5424127 2.3977356 2.4357811 2.4968623 2.8035394 2.3120686 2.6044339 2.5106610 2.3560250 2.5987605 2.6436436 2.5431353 2.3104906 2.3216063 3.0950319 2.6406861 2.4654717 2.4713541 3.4647597 2.6610218 2.7711022 2.8036158 2.7017468 2.3236358 2.4575014 2.9816069 2.5107631 2.7248991 2.7406444 2.8466079 2.3882084 2.5055276 2.6947756 2.5782152 2.9127591 3.0886484 2.5905238 2.6905150 2.6644445 2.5875412 2.3670810 2.7827793 2.4776689 2.2911700 2.4069071 2.7926806 2.2068789 2.7960079 2.7814746 2.5678197 2.6454923 2.5280821 3.1006009 2.8083957 2.6353632 2.8555634 2.7814752 2.2269257 2.7946061 2.9822707 2.5494081 2.5245032 2.7730230 2.3014910 2.6090986 2.7411179 2.3727856 3.0215688 2.7996492 2.7742621 2.9576329 2.7640280 2.8000661 2.7070830 2.8457620 2.8642581 2.8949014 3.2166804 2.7534328 2.8650933 3.2214993 3.1090454 2.9392728 2.8052552 3.0336440 2.6641909 3.1627172 2.7515888 2.6624318 2.7891024 2.9737970 2.8613295 2.8033552 3.0081133 2.9437074 3.2053805 2.9834709 2.4701583 2.9280590 2.7201026 2.9664113 3.0050577 2.5485166 2.9123143 3.4397753 3.3854117 3.9155748 2.4248387 3.5509239 2.9255494 2.3578261 2.7220042 5.5437027 2.5674447 3.1322101 3.3180199 4.0763237 4.7008671 5.4261689 3.4051303 4.4779897 5.7018261 4.9587749 4.6855767 5.2318595 4.4043298 4.9561062 4.4437724 3.5027918 4.6516651 4.3270079 2.1270226 4.4072290 5.6404799 6.2515649 4.2809971 3.4103948 4.6261270 4.3063926 7.6490528 4.7696408 4.8665951 4.4237770 4.8915180 4.8501512 4.5701287 3.9726288 5.8956264 5.3664581 4.5778599 5.0837912 5.3298838 4.5397799 4.7799827 3.6641944 4.3568949 4.0702438 5.0454859 5.0811941 5.7229727 2.7231330 3.0567719 3.0375971 2.8944194 2.9164023 3.0398838 3.1775433 2.9082224 3.2150678 3.0746265 2.9000873 3.2834519 3.1373704 3.1066326 2.9324155 2.8685568 2.9443567 2.7850826 3.3623629 3.0524651 3.1077018 3.3711577 2.7210717 3.6946292 2.9594028 3.1857335 2.7468889 2.9491495 3.2170163 3.0916964 3.2327433 3.2941626 3.3953768 2.9325942 3.1273644 3.2378171 2.8892940 3.4651709 3.3853104 2.9973272 3.4441158 3.2307569 3.3144190 3.0271686 3.2921634 3.3191411 3.2510672 3.2988952 2.8433488 2.7807423 2.9216431 3.0843991 2.9759088 3.0263097 3.3385376 2.2380587 3.4265043 2.5859219 2.4682741 2.2616768 2.3053574 2.5540496 2.6983353 2.2988833 2.5071275 2.5012180 2.0725777 1.8709314 2.4424526 3.5799889 3.2031999 2.8354294 3.1656331 3.4814814 3.3281656 2.8308941 3.8999620 3.1336755 3.0011164 2.7994398 2.7988401 2.8468333 2.5756693 2.5172746 2.8063033 2.7389528 2.6670827 2.6147834 2.8219608 2.6886259 2.7999087 2.6616576 2.5234708 2.4830227 2.6256076 2.5936800 2.7314968 2.4028067 2.5518924 2.8427453 2.4751966 2.5668709 2.5490920 2.6374346 2.6339131 2.8053026 2.5588431 3.0043249 2.8803828 3.2747301 2.8283376 2.8911151 2.3982541 2.6183077 3.1210285 2.5405870 3.2853168 2.5878448 2.4688085 3.4769910 2.7811840 2.7842159 2.7254585 2.2058515 2.2268678 3.2165323 3.2446126 2.5696856 2.6176044 2.2991770 2.3002812 2.3893514 2.1569465 2.6709305 2.3991014 3.4364010 2.7224715 2.4211998 2.7448563 2.8930454 3.1358998 2.9121461 3.1676319 2.4207667 3.5084770 2.5915301 2.9539761 2.8855547 3.3834379 2.8861298 3.2102182 2.9352837 3.2879630 2.6927525 2.9425568 3.1058025 3.2226001 2.4580166 2.5946254 2.8885175 3.1997028 2.8748961 3.1022981 3.1991662 2.7971225 2.9220850 2.3704584 3.4854201 2.6303306 2.8287917 2.9303314 2.6303306 2.6853735 2.5872862 2.5090241 2.6647021 2.6989912 2.6369546 2.6275624 2.6802022 2.4255664 2.5902158 2.4264658 2.7925411 2.5356520 2.7224632 2.5002097 2.5468517 2.7530144 2.9922148 2.6538993 2.3732541 2.6155133 2.7506962 2.5139324 2.5155301 2.5638972 2.7216807 2.7720792 2.4485692 2.2894414 2.7712144 2.5219911 2.6884434 2.6063885 3.0253961 2.3607269 2.7192091 2.3558670 2.9711438 3.4819966 3.5657314 2.2107049 2.9697583 2.0267163 3.4435733 2.3369979 2.9273344 2.9783480 2.2468325 2.7442796 2.9167344 2.6763648 2.7836663 2.6738690 2.9132291 2.8798363 2.8977359 2.7701409 2.5576720 2.8144799 2.6175428 2.9529969 2.4714868 2.8372321 2.6928898 2.7754576 2.7923442 3.2105659 2.8077497 2.9155682 2.6850762 2.9675715 3.6873309 2.6519698 2.8332498 2.7282822 2.9821309 3.3302552 3.0294800 2.6459524 3.1312007 3.0218830 2.6867022 2.9962022 3.4811957 2.2614388 2.4932422 3.1210240 2.1040510 2.1622583 2.5870777 2.5445459 2.3769830 2.7086054 2.6398563 2.5047778 2.9320657 3.1042523 2.5852973 2.5870984 3.3376183 2.9340017 2.9689098 3.2611016 3.2817729 2.7865089 3.0623131 2.9686193 2.9890113 2.8974531 1.9585992 3.0032153 2.8710255 3.0898437 3.4381300 3.0695684 3.2173590 2.5134535 2.6485917 2.6406652 3.1095279 2.7013416 2.5756199 2.7227552 2.5962222 2.8369867 2.5455025 3.0012485 2.9566345 3.0258607 3.1743630 2.8246211 2.7846592 3.2275342 2.6074718 2.3976635 3.1937477 2.8766331 2.6060876 2.6109995 2.7387928 3.1706571 2.7655172 2.9299836 2.5932503 2.5339362 2.8183333 2.9234104 3.2435749 2.7554761 3.0020830 2.6846317 2.6081622 2.2614132 2.6739680 2.9767609 2.6890730 2.5371820 2.7289337 2.6772686 2.6543737 2.6212310 2.9580997 2.8576714 2.7829080 2.8922810 3.4164837 2.5960373 3.1002010 2.7528647 3.0265921 2.7475534 2.8746166 2.9917879 3.1011001 3.1678709 2.9042972 3.0009794 2.8199069 2.7915008 2.8247587 3.0190084 2.5228997 2.0330369 2.1469889 2.2294936 2.6001562 2.1004734 2.7219977 2.4500730 2.7081066 2.5542391 2.4398215 2.3147379 2.5674806 2.0296935 2.3091982 2.5316090 2.3928457 2.2926595 2.8725519 2.4887415 2.7671313 2.9667657 3.1655419 2.7006056 3.1273914 2.7962355 2.2650565 2.3924884 2.5921688 2.8057591 2.7864449 2.9349087 2.5123336 2.4715034 2.4597088 3.1015504 2.6424820 3.1370567 2.6420276 2.7167816 2.6522381 2.6819926 3.2695254 2.3981289 2.2191109 2.7247653 2.4392226 2.3525128 2.6761424 2.7590723 2.6007460 2.8189355 2.9175950 2.4600264 2.1615843 2.5236555 2.8723561 2.2148767 2.5458791 2.5124831 2.5481865 2.5351111 4.0434937 3.4100195 3.0807013 3.8293539 3.2518117 2.8128705 3.7579340 3.6464855 2.8508528 2.4920943 5.4745778 3.1418431 3.2437137 3.1007820 2.9302264 2.9134199 3.1667428 2.9906539 3.4098796 3.0237771 2.8640992 3.0861647 3.0710577 3.1467257 3.2047563 3.0711858 3.1723651 3.0536758 3.0701511 3.4938000 3.2057467 3.2503474 3.0296262 2.8682279 3.1212786 3.4958189 3.6075411 3.0945696 3.1102380 3.3975117 2.8573508 2.9745640 3.4051980 3.1946203 3.0910000 3.0993340 2.8520701 3.1311476 3.2568009 2.8772814 2.6192301 3.3488340 2.9664162 2.8456211 3.8613927 2.9705251 2.9137615 2.7611605 3.2959411 3.3114248 6.7428656 2.7754388 2.8233042 2.2982721 2.6271765 6.3418965 2.5775291 2.6088741 2.4270761 2.7379749 2.6406263 4.8575738 2.3014594 2.3982879 2.8114890 3.4848429 2.5371638 2.5273158 2.6520969 2.7607678 3.2347177 2.8342529 1.7398115 3.2298978 2.4305340 3.1286611 3.6571129 2.7821758 2.2254673 3.2445643 3.4076153 2.6680886 2.7579472 2.9103051 2.5117250 4.2487212 2.1358616 3.5837783 3.2633962 3.3077303 3.3299663 3.6137591 2.6761426 2.4307520 2.4654556 2.8804210 2.5901246 2.7068610 2.5591987 2.5569548 2.4555842 2.5402922 2.5920766 2.5509846 2.7308960 2.3676145 2.5564051 2.5395706 2.3816545 2.3824778 2.5399554 2.8565545 2.5298425 2.3962976 2.7243213 2.8429702 2.3409529 2.6569738 2.9471325 2.8743826 2.0303288 2.4495974 2.2698165 2.6543395 2.4070770 2.7185657 2.7193770 2.9200767 2.5733024 2.7893362 2.6564986 2.7460979 2.9916268 2.6895440 2.8849089 2.3979356 2.9671392 2.8495356 2.6715394 2.7332026 3.6370697 2.1359637 2.1445127 2.2508741 2.3997932 2.4491485 2.6683710 2.4176522 2.3867681 2.3981557 2.6678130 2.3392577 2.3970967 2.5718617 2.4345590 2.2177210 3.0095007 2.8580409 2.2267047 2.6888400 2.8753272 2.4316541 2.4886625 2.0426105 2.4940073 1.9697780 2.9021763 3.3323909 3.1892241 3.1440853 2.3255893 1.7561952 3.1562910 3.0161175 2.7102199 2.3928246 2.5575335 3.1893328 3.3432044 2.9026172 2.9001752 2.9436703 2.9536662 2.3750632 2.9018523 2.6728068 2.8712988 2.8094738 2.7028832 3.6270598 2.7404042 2.8426448 2.8366127 2.8324543 3.0295290 3.5872098 2.7829198 3.0370375 2.8689361 3.1665890 2.7488076 2.7344400 3.0301157 2.8116349 2.8365207 2.9975267 2.8779018 2.6338168 2.8632931 2.9485346 2.9557956 3.0502062 2.7979809 3.1154482 2.7030944 2.8341999 2.7661876 2.6061895 3.1476885 3.6761899 2.6717526 1.9073101 2.2328754 3.3714464 3.2192460 2.0128319 3.1700482 2.0734427 2.1011853 2.5173536 2.0346019 2.3047344 2.4187528 2.3036622 2.0504616 2.2899222 2.4417027 3.2597912 2.0927058 2.6650295 2.3572959 3.5385194 2.5411509 2.2722356 2.4763112 2.0471024 2.2792094 2.5990614 2.4630923 2.4069589 2.2267101 2.8273410 2.0780425 2.4291870 2.4997385 3.1709628 2.8276067 2.3585037 2.3167563 2.6895778 3.1040030 2.4477484 2.7281585 3.2716061 2.1789794 2.0505382 2.8739892 2.8647236 2.6324152 2.2083400 2.5191660 2.8221347 2.6105570 2.5064457 2.8220913 2.4345965 2.7822308 2.8998680 2.8300291 2.5938623 2.7942556 2.7549084 3.0593583 2.5859714 2.8963385 2.6117833 2.6010512 2.9709000 2.6366972 2.9709877 2.8828662 2.8667029 3.1381252 2.1775335 2.4973284 2.9293841 3.0038501 2.8800338 3.0069920 2.9506166 2.8323891 2.8285999 2.8120018 2.9209517 3.1897917 3.0906973 2.9092060 3.0814247 3.2007114 3.2908860 3.2019587 2.1873408 2.3613292 2.2386424 2.9788388 2.1674018 2.3980739 2.7092813 2.2742012 2.5711329 2.1628371 2.1675112 2.3664740 2.5035020 2.1990296 2.1595976 2.3733076 2.2445949 2.3441490 2.4154522 2.4644485 3.4651876 2.5013301 2.5789416 2.3167583 2.6572269 2.4932563 2.3343636 2.7191221 2.2793227 2.5931909 2.8453451 2.8096864 2.8019184 2.6638335 2.8974453 2.5413947 2.9409416 2.5279379 2.6327131 2.7784107 2.6579425 2.6092494 2.9013692 2.7533372 2.4319333 2.4437541 2.4570252 2.5925042 2.8000653 2.4785880 2.5279742 2.4881508 2.6092109 2.9207850 2.5182818 2.3062292 3.2260387 5.6512842 2.0939062 2.0788531 2.4479173 2.8002414 2.5845307 2.7319736 2.9039380 3.5823386 2.1301392 2.5168987 2.4110598 3.3620786 2.5262332 2.9840366 3.6002465 2.8337314 3.1100436 2.3585276 4.4174109 6.5382246 2.5376840 2.7503015 3.0906632 3.1918387 3.0552218 2.5413575 2.0367772 2.2809114 2.4503143 2.7351542 3.4517499 2.6471840 3.1151293 2.5714460 2.4902737 1.8358196 3.2342366 3.5068688 3.2625440 2.0700050 3.0481295 5.7407709 5.3904338 9.0000000 4.2751344 2.3802922 6.2285761 6.9354371 8.9999983 3.0547641 2.6918217 4.2131899 3.4033832 5.5999912 5.1304264 6.6279183 6.3410835 2.3683734 8.9999989 8.9999986 4.2215803 4.0925267 8.9620426 4.6651817 7.3260322 5.8089206 2.4396198 4.1854412 6.1834840 5.2353647 5.8185757 5.3764184 3.7712826 2.6052262 2.4004516 2.7439480 2.5419579 2.3987064 2.4262374 2.7732111 2.2668271 2.6804856 2.3744587 2.4749170 2.2989473 2.8120829 2.6857921 2.3619424 2.3069626 2.6065251 2.8512416 2.3880809 2.4812681 2.5917186 2.3658624 2.5716051 2.5103744 2.7803164 2.7394753 2.3644315 2.6569268 2.5167058 2.4119947 2.6895167 2.7910823 2.9416137 2.6466795 2.4963685 2.9067377 2.6099923 4.7695617 2.8742023 2.7799220 2.6771681 2.7423431 2.9779658 2.9305414 2.6760014 2.5791785 3.1285993 2.5899810 2.4907074 2.9381610 2.8197268 4.2194439 3.1027594 2.9015851 3.9612617 4.3949971 4.3007380 3.6535031 4.0291751 4.1495578 5.1729990 4.5202066 4.6328911 3.8273545 4.0669540 4.4298697 4.1304127 3.9954956 4.1490172 4.4842811 4.4038649 4.7164710 4.9371447 4.2752437 4.7406914 4.8472214 2.8655687 2.6461588 2.7645461 2.6449219 2.8645475 2.6316833 2.8831787 2.9357699 3.0446513 2.8906250 2.7533428 3.1448297 2.6309126 2.7849261 2.8263632 2.5403258 3.0390020 2.6932178 3.0420069 2.8470924 2.9589939 2.9868050 3.0570832 2.9200196 3.2715898 2.9730911 3.3288171 2.8939508 2.9099236 3.1564528 3.2898881 2.9405574 2.9461136 3.3429977 3.1383293 3.2661880 3.2547612 2.6382655 2.7875381 3.0022618 3.0912278 3.0930602 2.7826811 3.3808527 3.1370584 2.6456655 3.1414495 2.8493791 3.6476175 3.2521925 3.3319732 2.9336178 3.2934709 4.3361252 3.3452660 3.0533034 3.2357327 3.9001987 3.0743203 3.0760171 3.3745318 3.1871475 3.4947432 3.3225138 3.2890068 3.4979944 3.2610729 3.1117442 4.2644562 3.5741736 3.1737877 2.2400755 3.6217902 3.6109462 2.8443733 3.1745437 2.9090952 3.2770944 2.7470173 3.5061505 4.8214159 3.7242245 3.6402783 3.3406029 3.3497017 3.8334183 3.1450405 3.7348956 3.4135666 2.8763760 2.3484744 2.5546245 2.1857069 2.5667337 2.4659976 2.7300564 3.1914999 2.5430010 2.7995837 2.3759631 2.7838480 2.8247880 2.7393791 2.6831997 2.4778308 2.6703695 2.3150652 2.5773208 2.5035190 2.9903159 2.2184527 2.9037482 2.6774897 2.7282996 2.7145156 2.8088165 2.8707503 2.3422503 2.8899293 2.7043331 2.5705820 3.1551072 2.7185621 2.8268696 3.0294937 2.8100682 2.9268526 2.8409945 1.8526932 2.7766307 2.1706811 2.9236526 2.6220574 3.0292806 2.6506117 4.7869730 2.9156717 3.4746027 2.8361982 2.6174977 2.6206081 2.9690383 4.3041729 2.8416785 3.1811054 3.0131864 5.2081097 3.0506918 2.6447569 3.3142415 3.9413787 3.4431130 2.2604390 4.9545583 3.6491262 3.9670420 3.4350660 5.1230150 4.4587621 3.8329812 2.9891442 4.2368516 4.1879835 3.7790057 4.2269551 2.9263346 2.7750645 3.1667472 4.2541889 3.2662495 2.9933510 3.1454136 3.4839718 3.5502524 3.1470549 2.8424141 2.5738970 2.5553915 3.1155115 3.1190510 2.9374355 2.8429229 2.8271227 2.8112635 3.2254142 2.6349063 3.1032807 2.8743512 3.3104502 3.0299830 2.9513671 2.8992877 2.5763717 3.0294708 2.9899274 3.0006312 3.0578330 3.0402714 3.0438522 3.4294673 3.5422760 2.6901756 3.0397369 3.3002595 3.8989428 3.5618917 2.8347755 2.3497668 2.8835668 3.2753507 4.0983377 3.5000915 3.1992651 3.3840437 3.0986857 3.5635112 3.2624200 3.6458430 2.2882635 3.2243564 3.4911214 4.3166214 3.6097862 2.6037618 3.5754731 3.3049608 2.6212465 5.1704840 2.7670424 2.9959121 3.6886749 2.8330798 3.3724667 2.4450299 2.8183637 2.5684189 3.3706081 3.1201212 3.6216593 3.6782899 3.0163679 3.4743405 4.0824579 2.8326839 3.4408535 3.7529126 2.9367457 2.6139286 3.0212053 3.1341683 3.7565966 3.3005563 3.5037229 6.5450088 2.7888299 2.7161702 2.6251987 2.7583149 2.4594767 2.5152915 2.4598844 2.7589522 2.8531200 2.6948516 2.6134107 2.5135728 2.7059189 2.9582635 2.7833456 2.5958805 2.9589574 2.4986462 2.2536849 2.8279205 2.6457013 2.8075706 2.7087629 2.5748160 2.8293517 2.7291881 2.6956914 3.1402222 2.9080401 2.6773286 2.8204812 2.6422468 2.8599244 3.0382506 2.7893897 2.9126838 2.4863262 2.4609554 2.7646533 2.4982756 2.9482658 2.5580839 3.5872615 3.0586149 2.7221153 2.0308885 3.1114678 3.5793440 3.4638728 2.8989390 4.2716299 3.8585382 2.8573654 4.3748035 4.1006540 2.6244171 3.5261636 3.9806604 3.6881065 2.7039880 1.3674826 1.4674238 1.4397999 1.3542561 1.3390825 1.5300828 1.4690882 1.3345375 1.3235608 1.3015429 1.3322644 1.2618182 1.5089070 1.2774590 1.4240351 1.3606405 1.3234186 1.4395027 1.4185361 1.4789463 1.3945862 1.4225823 1.3508177 1.3959861 1.4382425 1.4827392 1.4704861 1.4225092 1.5007506 1.3963211 1.4456345 1.5336173 1.5556438 1.3816898 1.3452995 1.4362825 1.4944062 1.4684922 1.5856680 1.5342528 1.4828479 1.5050513 1.4643326 1.5488488 1.6184784 1.3752540 1.6691613 1.5833874 1.3889375 1.6608101 1.4291805 1.6853375 1.7052505 1.7740250 0.5785736 0.4716222 0.5553118 0.5704590 0.6331834 2.2547788 0.4864175 0.6612833 0.5802648 0.9309734 0.8688684 0.5480433 0.7842845 0.7265592 0.6578418 0.9480802 0.7843216 0.9147221 0.8092653 0.7322914 0.6717722 0.8929145 0.0000000 0.4776424 1.9110409 2.0401985 0.7928690 0.7340765 0.9538836 1.0435183 1.0970347 1.2015602 1.2779078 0.9498878 0.7075132 1.1022365 2.2977765 2.6391801 2.2361266 2.5161000 2.3645377 2.2297560 2.3852142 2.4175084 2.3589184 2.5557909 2.5142768 2.4147478 2.7192540 2.5311318 2.5533457 2.3355386 2.4917330 2.4241575 2.6414046 3.2535962 2.6426130 2.7957006 2.7833576 2.4979183 2.7079923 2.3909210 2.3638501 2.4121756 2.1885890 2.3256777 2.8428937 2.9355611 2.6949384 3.5431054 2.9877715 2.8716916 3.4931131 3.8966988 2.5108861 3.1928435 2.9375819 3.5620657 2.2566321 2.8814708 2.4313326 2.3806771 3.4940770 2.8187076 2.8956552 3.7673218 2.9353299 3.5840697 3.4664493 3.9207074 2.8894452 3.1050653 3.0189151 2.8017914 2.6932266 2.9406429 2.5447001 2.6718161 3.1068645 3.9109527 3.3076198 4.2240002 1.7416990 3.1703273 3.0933302 2.6090878 2.9098005 3.4117588 2.8965269 2.3177360 2.5847508 3.6164367 3.7217282 2.6477987 3.2295567 4.1626261 3.3965721 2.2322216 3.0513329 3.7034721 3.2219128 3.4930701 3.1403885 2.9706102 3.5258022 3.4172093 3.0897772 3.7321424 3.2216790 3.2658778 2.8050149 2.6132818 2.9357190 3.2283253 2.6708454 2.6959605 2.6724690 2.4958631 2.5381981 2.5298081 2.9015346 2.7486452 2.6855551 2.8702974 2.7560726 2.6365605 2.6029055 2.8105474 2.7708092 2.5982717 3.0095276 2.5307241 2.7663186 2.8757548 2.3898748 2.5572349 2.7485551 2.9500867 2.9512363 2.6019452 2.9435308 2.6295552 2.9536338 2.9442148 2.8522004 3.2668018 2.6960521 3.4873417 4.3409258 2.5720173 3.6684050 4.1792227 4.0182679 4.1263240 4.1165849 4.0388169 4.0000204 4.0408177 3.9619014 2.8353190 3.5995080 4.0571556 4.0098072 3.7699234 3.6233425 4.3563330 4.0364712 3.8984316 3.5474728 3.0592654 3.8549138 3.7389854 3.9672822 3.9967818 3.9264934 4.3565433 3.7271580 4.0994542 4.3437883 3.7621165 3.6494702 4.0368893 3.1448579 4.9470225 3.0754878 3.4350108 4.7152255 3.9640440 4.3897181 4.4219530 3.2693844 4.1495998 2.8014702 3.5729961 4.1227765 4.1433985 2.4559196 2.4087396 2.6455091 2.5547165 2.7498775 2.4393917 2.7610233 2.4057186 2.4859486 2.6451955 2.5618693 2.5367329 2.5095200 2.2608345 2.3514646 2.3683287 2.5109010 2.3219295 2.5255157 2.6678037 2.4109534 2.5389777 2.3482811 2.2996405 2.6607093 2.0956823 2.5819115 2.6797232 2.1680559 2.5246330 2.5083179 2.4542558 2.2869196 2.5528866 2.2193489 2.5240134 2.5153314 2.3984440 2.3653376 2.4429548 2.7933784 2.2824973 2.3205487 2.4821156 2.7353606 2.5841288 2.4919231 2.3302917 2.5132367 2.4283800 2.6285285 2.2765823 1.9849623 3.7129533 1.8764464 3.9674341 2.7730392 2.7035675 2.7187848 2.8975972 2.8761538 2.6564610 2.8664481 2.7769824 3.0380371 2.8001629 2.8968236 2.9405653 2.6700995 2.9263106 2.8237213 2.4638228 2.8428051 2.9628220 2.7295516 2.9324183 2.8803952 2.8884593 3.1152936 2.9669596 2.7446958 2.7280340 2.9585074 2.8582623 2.9302462 2.7780643 2.7998105 2.9046785 2.7801308 2.7363711 3.0829899 2.9959375 2.5173796 2.9718703 3.2219514 2.9682735 2.7855413 2.8838034 2.7793861 2.3414582 3.1173079 2.8171417 2.9006797 3.0909237 3.1637151 2.9488271 2.9338407 2.8594780 3.0330687 2.9279396 2.8489882 2.9991534 3.1728346 3.4264982 3.1326479 2.9078936 3.3623355 2.9937365 2.9368447 3.0333237 2.5877204 2.7341991 2.8374620 2.9611598 2.8029725 2.8315289 2.8964136 2.7887542 3.0100196 2.7496437 2.9101110 2.8576481 2.9342516 2.9206672 3.0124601 2.5213549 2.9742646 2.4458781 2.3948670 2.4111642 2.3863338 2.1915053 2.6790592 2.6389606 2.5662770 2.6705490 2.5736668 2.7209490 2.4854867 2.8446510 2.5561227 2.6303381 2.6092063 2.3479766 2.5305282 2.5839905 2.5857940 3.1166292 2.5942036 2.7985355 3.2257519 2.8708234 2.6241604 2.5600073 2.7530392 4.1603457 2.7700364 3.2044297 3.1243888 2.7738594 4.6367451 2.9326482 3.0779999 3.1780932 3.0455067 2.6658230 2.9689207 2.4743723 2.8807584 1.7251042 2.8211102 4.2130126 4.8062227 3.1727814 3.5588832 3.5032652 4.3369128 3.5547078 3.8635499 3.5576930 4.4847052 3.9973393 4.2928560 4.3136681 4.6707503 3.6998866 2.8456117 2.3840904 3.8266246 4.4727215 5.1173745 3.3797571 4.2614464 3.5482926 4.1889664 3.7191205 3.8077138 3.8045880 4.4624061 3.5495548 3.6959769 4.1606623 3.7110184 4.1803203 5.2809948 3.9389944 4.3036142 5.0097562 5.5708519 4.1742443 3.5263466 3.6554343 2.8673532 3.3150193 3.3540616 3.3206751 3.1056696 3.1142956 3.0132589 3.0185163 2.6943061 3.3045453 3.3305850 3.6343782 4.1102543 3.3024342 3.6206146 3.2251540 3.1216422 3.4779328 3.4221547 3.5218956 3.3431626 3.7387279 3.8388695 3.6466962 4.0768741 3.0990506 3.4672559 2.8587651 3.5928599 3.3592161 3.5759975 2.9162112 3.2282949 3.1177398 2.9519597 3.6131686 3.3283670 3.5545054 3.1492973 3.6649883 2.7379397 3.4517463 3.8851848 4.0101138 4.1361606 4.4988037 6.7264953 3.9810801 4.3243454 2.5344967 3.3018656 3.0137833 3.4013530 4.3155037 4.4856971 3.5146859 2.5617297 2.6248089 2.7808326 2.5982114 2.8569396 2.7147518 2.6765457 2.7432484 2.8282233 3.1377297 2.6236940 2.9631920 3.3229979 2.9200708 2.8924359 2.8334307 3.3970771 3.1673059 2.4160941 2.6426247 2.4109983 2.7218703 2.8129848 2.5376344 2.5443929 2.7399659 2.8813860 2.7847085 2.7936410 2.6763137 2.7902476 2.4613043 2.4954875 2.8444519 2.5109744 2.6872459 3.3393626 3.9562869 3.8735692 3.2245690 2.7798804 3.3507143 3.1485653 3.0198362 2.6953294 3.0245557 3.7994862 2.7477908 5.5981015 3.9721874 4.6067372 3.1929530 3.2855824 3.3243851 3.1286817 3.1254619 3.2603878 3.0042765 3.2257399 3.2296642 3.3328148 2.9099676 3.0503659 2.9944834 3.2670572 2.8923899 3.1139291 2.9816522 3.5716079 3.1268352 3.0466943 3.2123580 2.9677759 2.9598956 3.0392063 2.8639290 3.1296265 2.8906461 2.8484978 3.4871762 3.4871762 3.4803148 3.4803148 3.4607955 3.4439714 3.3393611 3.2019556 3.5228438 3.4425683 3.4141422 2.9777965 2.9777965 3.3770653 3.5909641 2.9194409 3.6142358 3.5742883 3.5742883 3.4516435 3.4516435 3.6697500 3.4550207 4.9433565 4.9433565 3.4787465 2.9639632 3.5626445 3.5626445 4.1240450 4.1240450 4.1198340 4.1198340 3.1107169 3.5754458 5.1132754 3.2129372 2.1153529 2.4920275 3.4207225 2.5324393 
CYAPAR016757_KOG1332                                                                                                                                   3.6321322 2.7575492 3.1512704 3.0560493 2.7784520 2.7163060 3.0178135 2.6122150 2.6135566 2.8304805 2.2513284 2.7921341 2.9705289 3.2013053 3.3732156 2.6727101 2.9380911 2.5869540 2.1923084 2.9602848 2.2396936 2.9067839 3.0451320 2.4991156 2.8313932 2.6430691 2.9319430 2.5533383 3.2668647 3.0912182 3.0326504 2.4004974 2.8141418 2.7124345 2.8090563 3.1888845 2.9222392 1.9619831 2.9096377 2.5803173 2.8324544 2.6968177 2.9374636 2.9056930 2.9306784 2.8379083 2.1088044 2.3863247 2.7180052 3.0344097 3.0406500 2.1040299 2.5490539 3.4399368 2.8158625 3.1507115 2.3937549 2.5357602 2.5690034 2.8431739 2.2824956 2.4713344 3.4472949 2.0776718 2.3532922 2.3707566 2.2613205 2.7594931 2.8593942 2.3618536 2.7461908 2.6222165 2.8400016 2.7237210 2.4502997 2.9916910 2.4990278 2.4766381 2.7171409 2.8728974 2.4797358 2.1512116 2.4399124 3.1384239 3.1048014 2.3527278 2.8916398 2.5271311 2.7065266 2.6631392 2.9303426 2.6087677 2.7421231 2.9014352 2.8405473 2.8121137 2.5473376 2.8051466 2.6300394 2.6559644 2.6900404 2.6591729 2.8285549 2.6066693 2.7164109 2.5381539 2.6552774 2.6911587 2.8778085 2.6082747 2.5610020 2.8808010 2.8350870 3.0102647 2.7259329 2.4866267 2.8574221 2.7431359 2.8598746 2.4801875 2.7177125 2.8819550 2.4858200 2.6602046 2.7654628 2.7118536 2.5803672 2.3001711 2.3982103 2.3641000 2.5383688 2.7984060 2.4098747 2.8186429 2.6849653 2.3963890 2.2042514 2.0108975 2.2127350 1.9106052 2.3744637 2.2642002 2.3028941 2.2210384 2.2804661 2.1925935 2.3135022 2.5614018 2.2263133 2.4654007 2.0340687 2.2572554 2.0819436 2.2789264 3.5061680 2.3038051 1.8844684 2.3973032 2.2158565 2.4803702 2.2914789 2.3435796 2.4639433 2.5890155 2.6543870 2.2124913 2.3724019 2.0908720 2.6188119 2.7561809 2.3656031 2.1625769 2.1794554 2.4339204 2.5144079 2.3074163 2.2085539 2.5955410 2.6330261 2.5485308 2.6681867 2.4662405 2.7965102 2.5240984 2.4194548 2.4713794 2.5166451 2.4786035 2.4966728 2.5456016 2.5341801 2.5341917 2.6007970 2.5865787 2.5319130 2.4046108 2.6983959 2.4773785 2.3814839 2.5684427 2.3339748 2.5457199 2.3260172 2.7980994 2.4807028 2.5563723 2.6818910 2.5371157 2.5151913 2.8870935 2.6291096 2.2103992 2.2562827 2.9304756 2.5724107 2.3512632 2.3318442 3.1942314 2.7846308 2.6609038 2.6038029 2.8066804 2.5079959 2.3647186 3.0357221 2.6212774 3.0493504 2.7941059 2.8584498 2.3229515 2.6115777 2.8511228 2.6473712 3.0360877 3.3271833 2.5216252 2.7006669 2.8261016 2.3531223 2.5273515 2.8848456 2.5034957 2.4303210 2.4368999 2.5439748 2.4053733 2.9787724 3.0982059 2.7895049 2.7229888 2.6291050 3.3393524 2.6975981 2.7488993 2.8544560 2.8798799 2.1197713 2.7896812 3.0294131 2.7873439 2.7307448 2.8897806 2.5920977 2.8644686 2.5844750 2.3658744 2.8748267 2.5913195 2.6938357 2.8182011 2.5933956 2.6835480 2.6202196 2.7146275 2.6248430 2.7353667 2.7179236 2.6962893 2.6396185 2.9917751 2.7538200 2.8726993 2.8785249 2.8373700 2.5305626 2.9891183 2.4354514 2.6756290 2.6159199 2.7589075 2.8080688 2.7499457 2.7074892 2.6955220 2.8774566 3.0673275 2.2906795 3.0654297 2.6020772 2.6975278 2.8843998 2.5885133 2.7821628 3.2582794 3.0713405 4.4706736 2.1354270 3.5872896 2.7842876 2.1196135 3.0243938 5.6815233 2.9260647 3.0967440 2.9125658 4.1352840 5.2121875 4.8909346 3.4270133 4.4253801 5.7530668 4.8811670 4.7711132 5.2798278 4.5628052 4.9072647 4.8755976 3.8918715 4.8961014 4.1691161 2.1750897 4.3928366 5.3161580 5.9060084 4.3484636 3.6358966 5.0101963 4.6423359 6.0135132 5.0908799 4.9614322 4.1818304 5.2164182 4.3300584 4.6530763 4.3132307 5.6783350 4.7764190 3.7534574 5.6844357 4.7266706 4.5061195 4.9175451 3.3179837 4.1802625 3.8187116 4.7300956 4.8594536 5.4356461 3.0507630 3.0556988 3.0471461 2.8700079 3.0672795 2.9141827 3.1193917 2.9972755 3.3344461 3.2246840 2.8545610 3.2913785 3.4941010 3.1492793 3.0009650 3.0093904 2.9808227 3.0564428 3.2447916 3.0461434 3.0130283 3.3833940 2.8799190 3.6225958 3.0747721 3.1089912 2.9919818 2.9938302 3.3173757 3.1512297 3.4109000 3.3969652 3.2723640 3.1378369 3.0639397 3.1998135 2.7827805 3.5129486 3.2947933 2.9842192 3.2550033 3.0951666 3.5705403 2.8966420 3.0812345 3.4141233 3.2695772 3.0491026 2.9936697 3.0658791 2.9778900 3.3262223 3.2826844 2.9000130 2.9406948 1.9980138 3.1130019 2.7130292 2.6432863 2.3291325 2.2170140 2.5126028 2.7312574 2.0820817 2.3815127 2.6108282 1.9321374 1.9696246 2.4999050 3.4402194 3.1198540 3.0391258 3.0017565 3.2034211 3.3606200 2.7229544 3.3630144 2.8268333 3.0291368 2.7014061 2.8004265 2.8150288 2.5517383 2.3956376 2.8033554 2.5872476 2.5282255 2.6014504 2.6137539 2.6119537 2.6261469 2.7411318 2.4003517 2.5553290 2.4389965 2.6419976 2.5333548 2.4450816 2.5026743 2.7382710 2.2734625 2.7107915 2.4729059 2.8386390 2.5698578 2.7847669 2.4823890 2.9906708 2.8524467 3.0061642 2.7458101 2.8960453 2.3276343 2.7766945 3.0343482 2.6419862 3.1965489 2.4712396 2.6882266 3.5794346 3.1468530 2.7417849 2.7593091 2.2043044 2.2426479 3.4649893 3.0768337 2.7181411 2.7142189 2.5320680 2.3202006 2.3860567 2.2031964 2.6764658 2.4056859 3.5892678 2.7694305 2.3155862 2.9747024 2.8952377 2.9378674 2.9883548 3.0796756 2.3320358 3.0451420 2.4060889 3.1119119 2.7576193 3.1265963 3.1712746 3.2062521 2.9546008 3.2748098 2.6917192 3.1810476 2.8934450 3.1525969 2.6065387 2.6048199 2.9446575 2.9315236 2.5482780 2.9541243 3.1605216 2.6488231 3.4203827 2.4446604 3.2097913 2.5129042 2.6789487 3.0170987 2.5129042 2.3387482 2.4756964 2.2980383 2.5049984 2.6586801 2.3831235 2.5096516 2.4445411 2.2226277 2.4243808 2.3287754 2.5797127 2.4132388 2.5697191 2.3504943 2.4506758 2.7203935 2.7353937 2.4669671 2.2457462 2.4361041 2.5769841 2.4065287 2.3426207 2.4449870 2.4366319 2.7070064 2.5433965 2.2713467 2.6188926 2.3876135 2.5490881 2.4257142 2.8793219 2.4560988 2.7201783 2.3457649 2.8960637 3.2326252 3.4841383 2.3643297 3.3133414 2.0379654 3.8769311 2.1090344 2.6249386 3.5084385 2.3764964 2.6115288 2.9263442 2.8603052 2.6728004 2.7567034 3.4029884 3.0425065 2.9208552 2.7369758 2.7882601 2.8323009 2.7094202 2.8637914 2.5598571 3.0148655 2.9514043 2.5503068 2.8020085 2.8885902 2.8374377 3.0941577 2.5983460 2.9157465 3.6376770 2.6495989 2.6023392 2.7809830 2.9421550 3.3371446 2.9285698 2.6662904 3.0307561 3.1971627 2.9471589 2.9402544 3.6531181 2.2732502 2.4767893 3.1927934 2.3321242 2.2472553 2.7635198 2.5601515 2.4708197 2.8408926 2.7586570 2.5544251 2.8862890 2.9843066 2.5967623 2.6802726 3.1742736 3.2533172 2.9202145 3.0748658 3.1624139 2.7130290 2.8772514 2.8495821 3.0358066 2.9124172 2.1304620 3.0133817 2.9529207 2.8782832 3.3128930 2.8524747 3.1124576 2.4247380 2.6464590 2.7193612 2.9163315 2.7450722 2.5435008 2.5423968 2.6808406 2.8118892 2.8081263 2.9218510 2.7257856 2.8288731 3.0931738 2.8138664 2.9376296 2.9943671 2.7962151 2.3485000 3.1123282 2.9567556 2.6277670 2.5379051 2.7908592 2.9926574 2.8994888 3.1267679 2.6946899 2.5243062 2.7788088 2.7074903 3.0611825 2.6404225 3.0466546 2.5080613 2.3512344 2.3782297 2.4802150 3.0212877 2.5903039 2.3805587 2.9618393 2.6107330 2.7802502 2.7313400 2.7150489 2.8628244 2.7721947 2.7416316 3.2997823 2.3429377 2.7800570 2.7926161 3.0191634 2.7341119 2.4812909 3.0483385 3.0917796 3.0336887 2.8712034 2.9373723 2.7908745 2.6900328 2.6542896 2.9588108 2.6764190 2.1373732 2.2402049 2.2528123 2.7427630 2.1903703 2.7265837 2.4630925 2.6202242 2.4082319 2.5197771 2.6068806 2.8519383 2.1156285 2.2998264 2.7274868 2.3812202 2.3281394 3.0728690 2.4467801 2.8693157 3.1318439 3.0929247 2.5529076 3.1044979 2.9471111 2.2398470 2.3952030 2.4705127 2.7188689 2.8803962 2.8294205 2.1208015 2.6583148 2.4654701 3.1627693 2.6209201 2.9739722 2.4169343 2.6701853 2.7534250 2.8372346 3.3311065 2.5877512 2.4115829 2.6324773 2.4941293 2.3772932 2.5338725 2.7408444 2.4809693 2.7966773 2.9747538 2.6062917 2.3752114 2.1706491 2.7820172 2.1971897 2.4294188 2.5029533 2.5362169 2.9908227 3.6712387 3.0317670 3.1624162 3.6954752 3.4794799 3.0329127 3.8544405 3.9344349 2.5983558 2.6314211 5.4623801 3.8212364 3.2507441 3.2847517 2.9372863 3.2443387 3.1060735 2.9955209 3.3340088 3.0672286 2.9914631 2.8246086 3.1335071 2.9473549 3.1615939 3.0079983 2.8897874 3.1624690 3.2903481 3.5719883 2.9822410 3.2201828 2.8456234 2.6898673 3.2237812 3.1522729 3.5114830 3.2040450 2.8780446 3.0189504 2.6776791 3.0381828 3.3425849 3.3715606 3.1441190 3.5504929 3.2200103 2.9060624 3.0165656 3.2203291 2.7083075 3.0683361 2.8755423 2.8145011 3.8845997 2.5792288 3.0822305 2.8724671 3.7239574 3.5363004 6.4328233 3.2581930 2.8447802 2.4347482 2.8421229 6.5121921 2.4121417 2.8494527 2.6121180 2.7140345 2.4371732 4.9770130 2.4228818 2.5334295 2.9401728 3.4179758 2.6719879 2.5326402 2.8407861 2.7345138 2.7121502 2.6820137 1.8396349 3.4537884 2.4072795 2.9003189 3.5162921 3.0005239 2.2857638 3.1874409 3.3958865 2.9569018 2.6649487 2.9343646 2.3929531 3.9637536 2.2618936 3.3076107 3.4519778 3.1005468 3.3534636 3.4646829 2.4563194 2.4816310 2.5214385 2.7413058 2.5694353 2.5164747 2.5162780 2.5623198 2.3861011 2.4111471 2.4263010 2.5592154 2.6180118 2.3961577 2.4588616 2.4103141 2.3208480 2.3347190 2.4201244 2.5675319 2.4710068 2.4138153 2.6562216 2.8193248 2.2643261 2.4750924 2.6709142 2.3974226 2.0816561 2.5238443 2.3790143 2.6627064 2.4154428 2.4778132 2.4501732 2.7411147 2.2613856 2.7507741 2.5198106 2.5102547 2.4761647 2.6014171 2.8009356 2.1475377 2.8010233 3.4322155 2.4125948 2.5678498 3.9178274 2.4603354 2.0392782 2.3762141 2.1945607 2.4151420 2.4889044 2.6077396 2.3480896 2.3208647 2.5993533 2.3738241 2.4657435 2.5348135 2.6917421 2.5246599 2.9941476 2.6690281 2.0654813 2.6979624 3.0001057 2.3542336 2.5427279 2.0868107 2.6874082 2.2323130 2.7737355 3.0087176 2.9526347 3.0255712 2.5756754 2.1141223 2.8790054 3.0916599 2.6879128 2.4315507 2.6613088 3.3010720 3.0736447 2.8907468 2.8337832 3.0778027 2.6946034 2.3205932 2.8730341 2.4951572 2.7683159 2.7225436 2.4487308 3.4585884 2.6700565 2.6476534 2.7546741 2.7548228 2.8981699 3.4683707 2.6891659 2.9132399 2.6723398 2.9955648 2.7346945 2.6699695 2.9292532 2.9150695 2.8251298 2.8353302 2.7863658 2.7430203 2.6066144 2.9481792 2.9129201 2.9457636 2.7346093 2.9029675 2.7597446 2.8365318 2.8107115 2.6585392 3.1252558 3.5090143 2.6059881 2.2086329 2.1760564 3.2912078 3.0711417 2.0308639 3.1552464 2.1025877 2.1089190 2.5138571 2.0332170 2.3770411 2.5907805 2.2423966 2.0813763 2.1391684 2.6175603 3.2198461 2.1527393 2.6929545 2.4454655 3.6231193 2.8359980 2.0794869 2.2669285 1.7990843 2.1637092 2.5371239 2.5174062 2.1981911 2.3451669 3.1381526 2.3003406 2.3046107 2.6354854 2.9157742 2.7644961 2.4752601 2.4675539 2.2947809 3.0929715 2.7202188 2.9465133 3.1955788 2.1798329 2.1234845 2.8766411 3.2557999 2.8360485 2.2516386 2.6393825 2.7958616 2.6267518 2.5783552 2.8142269 2.3442795 2.5612401 2.7033240 2.8243891 2.6560464 2.7798091 2.6707072 2.9329618 2.6708260 2.9074204 2.6179474 2.7269014 2.9612174 2.6757104 3.0590266 2.9037693 2.7006672 2.9368703 2.4102905 2.5336703 2.7870266 3.1336145 2.8701410 3.0671038 2.9554545 2.7786122 2.8253123 2.9327624 2.7790161 3.2390371 2.8664342 2.9687691 2.8244371 3.0280655 2.9983920 3.0315842 2.5278461 2.6408886 2.4445927 2.9151575 2.4115481 2.6772963 2.3584649 2.4535430 2.6807422 2.3938655 2.3849823 2.5965584 2.6062155 2.2314441 2.3029389 2.6324901 2.5261618 2.6085086 2.6147282 2.6667446 3.6030125 2.5762630 2.8551614 2.5428093 2.8564647 2.6210507 2.5233422 2.9312482 2.3844290 2.7403712 2.7260639 2.8754146 2.8532876 3.1381282 2.9752271 2.6926097 2.9827127 2.8400943 2.6622187 2.8888492 2.8291180 2.6239371 2.9429923 2.9012867 2.5081992 2.6172362 2.5486766 2.6415234 2.9461177 2.4791153 2.5025517 2.4942977 2.6658267 2.8129119 2.8303203 2.3027258 3.2299762 5.3979976 2.2241696 2.1959539 2.4797997 2.7929229 2.2645072 2.6697640 2.6361245 3.1321779 2.1020393 2.3379226 2.5712919 2.9782088 2.6564202 3.0957466 3.1059124 2.9094751 2.8526259 2.6029654 4.0298083 7.2082958 2.9933112 3.5329662 2.7330957 3.2611781 3.2291685 2.7180485 1.9748272 2.4560375 1.9614926 2.6549617 3.5857492 2.6821940 3.1627950 2.5270511 2.7268926 1.6911916 3.1600392 3.2496847 3.0621808 2.0379623 3.2608024 6.8936672 6.8278839 9.0000000 4.6261743 2.3495041 6.5977266 7.2117889 7.4421446 2.8161157 3.2469670 4.8335020 3.6438317 5.1955910 5.8166554 8.6706177 8.1299773 2.3174325 9.0000000 8.9999986 4.1494324 4.4307881 8.9999989 4.8616474 8.9999984 6.8388883 2.5767725 3.9825105 9.0000000 5.9859906 6.2526054 5.3149980 4.4436303 2.5608828 2.4264637 2.5610227 2.5665757 2.4520931 2.4814233 2.6146482 2.2146258 2.5658104 2.3455762 2.4734078 2.5163567 2.8519957 2.5685299 2.4831729 2.2835398 2.5623572 2.8498266 2.5057341 2.5344811 2.5376656 2.5463360 2.6926405 2.6020933 2.7257134 2.7325608 2.4458579 2.7145579 2.4055134 2.5911957 2.6950311 2.8357430 3.0130012 2.5294360 2.4828466 2.6407750 2.6013029 4.9991134 2.9288058 2.7002439 2.6149776 2.5657939 2.8567115 2.6965952 2.6683078 2.6641511 3.0931058 2.6633992 2.4913480 2.8504965 2.7895932 4.5000355 3.1711099 2.7824206 4.3928797 4.8590765 4.6298202 4.1050746 4.2032085 4.3764160 5.6112478 4.5900408 4.7970883 3.7522751 4.2000279 4.6123020 4.6518294 4.1937918 4.3970731 4.7246196 4.6514941 4.9080810 5.5873235 4.1663990 4.1497905 5.3397900 2.9643390 2.7307790 2.8277632 2.6481499 2.7898604 2.8598508 2.7974376 3.0427890 3.1401395 3.0025384 2.7984946 3.1750187 2.7539757 2.8676613 2.9495787 2.6555949 3.0017149 2.8538385 2.9508795 2.7971785 2.9626152 2.9839655 2.8310828 3.1281883 2.9566100 3.1579015 3.2336636 2.8967121 2.8064934 3.4367670 3.2773350 3.0638518 3.1297287 3.3367903 3.3554034 3.2255276 3.3857093 2.7483959 3.0836376 3.1766823 3.2488690 3.2969241 2.7907073 3.2532024 3.4410243 2.7276202 2.8030114 3.0152801 3.6129327 3.4659878 3.4246839 3.0826632 3.1325865 3.8074988 3.3086813 2.7099034 3.0941850 4.0337107 2.8895333 3.0164290 3.0773399 3.5887575 2.9695044 3.6675792 3.0770133 3.4690559 3.1971146 3.1473319 4.5089364 3.5647211 3.1721232 2.1565818 3.6781543 3.9685845 3.0903125 4.1340476 2.5987763 2.9317000 2.8050945 3.5739767 3.8138673 3.4658091 3.4034837 3.4394231 3.5181262 3.7861149 3.2785488 3.8152222 3.3814411 3.0194921 2.6521626 2.8248705 2.3981436 2.5028077 2.5626733 2.7987025 3.1230738 2.6019160 2.9109414 2.5943679 2.8780082 3.1558208 2.6456152 3.1546105 2.5127595 2.5637595 2.3668752 2.6531234 2.7230545 3.0538228 2.4669078 3.0427089 2.9264343 3.0479844 2.8719458 2.7463528 2.6815638 2.4775497 2.9003309 2.8700317 2.7321686 2.9013478 2.8782758 3.0323023 2.9422511 2.9980747 2.9151738 2.6719290 1.9397456 3.3480769 2.1350366 3.0885533 2.9854735 3.7185580 2.9231173 4.6991935 3.0766108 3.1116918 2.7250833 3.0418469 2.6094339 2.9648580 4.3564665 2.7922096 2.7962168 3.1285897 5.0394338 3.4817341 2.6475505 3.2381813 4.2044431 3.5535332 2.2013967 4.7900500 3.8096815 4.2447106 3.6961456 4.7279546 4.4311331 3.9028728 2.9091930 3.8945269 4.0291425 3.6586764 3.8126661 2.7635077 2.9596784 3.1654685 4.0257633 2.9469678 3.2997276 3.2364815 3.6938160 3.4264867 2.8489226 2.9108530 2.6104000 2.6053337 2.8587778 2.8897063 2.7902561 2.6383017 2.8761096 2.7808165 2.8894812 2.7351301 2.9156117 2.9742839 3.0335818 3.1607000 2.9154020 2.7353584 2.8569828 3.0303166 2.7441469 2.9330740 2.7067835 3.2889965 2.8690431 3.1703676 3.1690727 2.8105958 2.8435604 3.0915959 3.3590881 3.2126543 2.6000472 2.5038378 2.6186670 2.9398626 3.9528988 3.2240328 2.8517731 3.0058826 2.9994046 3.1796628 3.1535015 3.3856933 2.2439006 3.0158333 3.3671468 3.3959421 2.9807764 2.6294983 3.1774566 3.3259393 3.0821844 4.4022477 3.1306534 3.1209217 3.6552387 2.7717061 3.4003647 2.6948460 3.4608298 2.8156608 3.6491495 3.2785417 3.5345110 3.7912084 3.0050051 3.4364522 4.4098181 2.8796245 2.8896816 3.8564516 3.0950356 2.2355144 2.7931368 2.9041591 3.3670352 3.1388350 3.7623776 4.5744464 2.6422075 2.5258075 2.6658109 2.6526734 2.1374665 2.3723639 2.3584192 2.5830665 2.6893729 2.5846628 2.5626084 2.5245436 2.5540636 2.8226727 2.6110143 2.4811086 2.6834443 2.5476180 2.1895627 2.6544940 2.5521964 2.6676276 2.6607308 2.3202632 2.8601731 2.7030504 2.7551998 2.9845280 2.7120098 2.6922299 2.7077656 2.5460795 2.9631548 2.8202251 2.8312247 2.9241135 2.4555547 2.1897944 2.5648751 2.8086264 2.7678762 2.1679935 3.1991327 2.8881973 2.9014355 2.0332448 3.1875272 4.0556745 3.0059162 3.4908517 4.1093100 4.3100588 2.7191374 5.0167681 3.7557680 2.4025027 3.5424258 4.1130432 4.5099806 2.8087142 1.5190369 1.6398588 1.4904687 1.4860582 1.4997131 1.6361789 1.5497509 1.5083702 1.4593000 1.4173882 1.5713573 1.2802681 1.5249644 1.5253556 1.6237653 1.4858790 1.5130327 1.4002938 1.5061274 1.6630251 1.4947512 1.5100368 1.4041623 1.5168034 1.4325838 1.6926288 1.5877050 1.5004361 1.5165093 1.6328078 1.5189370 1.5451735 1.7003407 1.5202137 1.4396304 1.4970015 1.6983795 1.5720809 1.6538679 1.6628977 1.5157911 1.6229723 1.5311448 1.5980132 1.6345556 1.4941029 1.9692025 1.8358606 1.5571001 1.7629871 1.6986293 1.7025220 1.9746008 1.5407801 0.6668184 0.5978838 0.6422064 0.6591477 0.6907365 2.1647790 0.6327115 0.7799170 0.6387709 0.9904172 0.8797371 0.6867849 0.7968838 0.7860291 0.7555136 0.9737265 0.9335571 0.9574397 0.7469742 0.8482658 0.7820272 0.9960586 0.4776424 0.0000000 2.1726667 2.3822996 0.9666143 0.9053797 1.0602105 1.0942047 1.0463085 1.1378915 1.1740266 0.9566438 0.8581294 1.1701030 2.3976435 2.7492009 2.4660722 2.6807859 2.2503955 2.5178016 2.4188794 2.5655159 2.4387205 2.5509974 2.4688392 2.5752208 2.8445623 2.5821778 3.0221006 2.3970806 2.6695996 2.4968023 2.8420451 3.3165515 2.7383326 3.0425017 2.7136498 2.7892636 2.7708074 2.6168002 2.3591719 2.4177576 2.3194038 2.5919758 2.7185343 3.6924320 2.6522032 3.4753346 3.3772207 3.0847816 3.5768663 4.5702345 2.4898848 3.1142016 3.4584333 3.5306529 2.2772611 3.1515770 2.3082684 2.5424583 3.8487077 2.9696902 2.9299256 3.7630022 2.9328624 3.3348290 3.5180208 3.9639366 3.1252321 3.4379198 2.7656209 3.0999641 2.5589617 2.9092263 2.4415081 2.3154226 3.0816645 3.7400556 2.5294883 4.1033722 1.8681968 3.1367693 3.2727392 2.6876475 2.8470113 3.3076639 2.7802976 2.4148361 2.5327385 3.9373596 3.5179043 2.2175035 3.2075533 3.9518632 3.3048912 2.3812970 2.8419451 3.3980343 3.1381197 3.3801294 2.9745117 2.5424607 3.8417307 3.5064450 3.2641940 3.7719967 3.1461170 3.5613331 2.7773984 2.5176561 2.9360641 3.1814678 2.5470564 2.5842242 2.4899054 2.6061445 2.5332860 2.4740340 2.9376285 2.6159162 2.5041642 2.8832799 2.7867864 2.6066514 2.5137358 2.6213152 2.6637280 2.4156757 2.6951248 2.6440122 2.5849027 2.7138556 2.4590052 2.5009951 2.7325135 2.6412798 2.8751528 2.7020112 2.7848122 2.5660637 2.9271574 2.8445845 2.8140404 3.1175173 2.7489218 3.3095119 4.4102419 2.5749835 3.2927024 4.3692133 3.9912147 4.2822949 4.2802480 3.9453632 4.0973708 3.8150133 4.1340022 2.6308668 3.5737159 4.1591864 3.8199822 3.6948730 3.7792181 4.3619653 4.2257332 4.0379044 3.6109086 3.0561383 3.9315758 3.9284517 4.2247971 3.9769275 3.9876562 4.4751532 3.9959334 3.9718390 4.3807864 3.9324012 3.5099086 4.0058660 3.0299468 4.7733461 2.9538265 3.0483044 4.5522524 3.9536224 4.6279512 4.4665069 3.0124053 3.9372502 3.0347399 3.3655250 3.5453126 4.0496065 2.4344154 2.4528722 2.5679848 2.4861695 2.6705595 2.4518451 2.5398580 2.4969921 2.7258090 2.6355212 2.5023252 2.5525206 2.4769694 2.2276040 2.3870493 2.4680216 2.6827499 2.3740594 2.6098364 2.5160869 2.3830504 2.4915516 2.4759664 2.3455599 2.5674856 2.2170004 2.6159460 2.8304070 2.2352025 2.5609221 2.5539052 2.6448008 2.4233024 2.6042214 2.3250579 2.4693715 2.4629478 2.2288967 2.4055367 2.4762718 2.8270350 2.4931892 2.4816204 2.4419603 2.7020196 2.7066030 2.6025511 2.8237394 2.7339334 2.4560549 2.8908823 2.3909705 2.1584383 3.7489142 2.4116377 4.9074285 2.5924624 2.7140661 2.6107716 2.7291580 2.6526397 2.2903470 2.7814912 2.6649368 3.0080966 2.6621333 2.6585479 2.8083460 2.5114354 2.6405981 2.6681488 2.5843370 2.6067627 2.5655040 2.5734520 2.7414112 2.6664225 2.8036701 2.7028840 2.8872782 2.5957849 2.6598548 3.3003374 2.7034407 2.7315012 2.6174307 2.8109053 2.8920946 2.7471868 2.5727668 2.9934943 3.0024616 2.4548902 2.9583326 2.8929698 2.7498043 2.6626771 2.9175891 2.7426725 2.3646791 3.1104866 2.8316018 3.2017263 2.9418585 3.0847966 3.0075027 3.0366975 3.0972960 2.9433435 2.8696170 2.7904126 2.9972444 2.9986715 3.2979161 3.0844320 2.9970001 3.6042327 2.8394516 2.8811834 3.4353632 2.6691296 3.0376839 3.0996786 3.1798288 2.9421112 2.8204406 3.0755354 2.9308469 3.0186832 2.6732093 3.0464415 2.9703431 2.8753757 2.9797440 2.9906748 2.6690861 2.9369838 2.6110573 2.3038465 2.4815667 2.4730275 2.2699762 2.8268773 2.7611323 2.6443325 2.7942175 2.4690024 2.7022779 2.6468323 2.9020939 2.5967817 2.8011524 2.4656682 2.4484446 2.7210121 2.6221109 2.5182746 3.0539665 2.9258544 2.8472691 3.1860758 2.8957396 2.6458821 2.8020917 2.9828030 4.2240860 2.8271783 3.2389652 2.9707959 2.8611042 5.7892822 2.7985964 3.2573993 3.0970021 3.1276846 2.6624410 2.7693920 2.4395657 2.7843988 1.7804985 3.6626782 4.6277932 4.4825223 2.9737104 4.0492035 3.6969706 4.1505425 3.5760971 3.8463143 3.9784115 3.9914097 4.6140366 3.8478806 4.7537814 4.4621383 3.9736827 2.8822749 2.7226664 4.2509224 4.8181459 5.1530650 3.5063447 4.5704958 3.9659331 4.9827785 4.3783757 3.8158329 3.8008040 4.7227790 3.0736483 3.3385952 5.6572455 4.2125100 5.4303415 5.7929712 4.7846577 4.6150795 6.1185140 5.0085667 4.4401676 3.2669377 4.2570948 2.8239593 3.3234655 3.5143643 3.3585329 3.0215965 2.8368706 2.9589136 2.9132031 2.5832796 3.2631124 3.1619623 3.5781357 4.2597692 3.4179981 3.5683403 2.8668513 2.8332391 3.4570767 3.1983062 3.2794831 3.7762246 3.4807419 3.9380764 3.4468257 3.9508759 3.0211085 3.3336638 3.1832810 3.5129376 3.4546857 3.5799072 3.1203213 3.5339496 3.0957889 2.9248278 3.8300640 3.2570742 3.4291718 3.7497354 3.6672676 2.8564135 3.7306527 3.8434024 3.4305749 3.8257624 5.4640458 6.1989780 3.3767431 5.4284525 2.6831741 4.0392708 3.1982136 3.5594423 5.2136960 4.2036724 4.1973362 2.6964588 2.8672651 2.9058628 2.8150639 3.0583766 2.8917278 2.9097848 2.9324254 2.7954170 3.0752311 2.7385084 3.2888061 3.1875518 2.8470509 3.0256568 2.9791661 3.1279389 3.0972089 2.3982142 2.7902985 2.5533241 2.6350921 2.7976310 2.8725054 2.6499698 2.6167799 3.0879849 2.8052499 3.0623754 2.9490394 2.8155276 2.7042898 2.7243909 3.1793318 2.7290427 2.9624409 3.8666581 3.5597540 3.8326424 2.8959535 2.7085525 3.9172192 3.2659927 3.3523498 2.7590999 3.2027879 2.8814696 2.5212016 5.6101130 3.8656874 4.1539862 2.8397929 3.2178638 3.1410559 2.9791505 3.0262686 3.0984566 2.8077471 3.1441762 3.0378443 3.1753867 2.8898725 3.0258333 2.7236256 3.0783289 3.0137377 3.0762145 3.0607238 3.5043969 2.7887744 2.9529288 2.7014327 2.9329821 3.0904251 2.9614663 2.7910563 3.1415778 2.8671343 2.9079776 3.5069541 3.5069541 3.5371415 3.5371415 3.5133069 3.4905083 3.6588265 3.4456230 3.9774221 3.5891837 3.6947348 3.1248264 3.1248264 3.6753624 3.9078244 3.1125796 3.9715975 3.5077550 3.5077550 3.3211673 3.3211673 3.6363138 3.3674057 5.0482237 5.0482237 3.3194601 3.4934321 3.8543292 3.8543292 4.3790249 4.3790249 3.8200037 3.8200037 2.9335342 3.6588203 4.9224261 2.9969133 2.5614650 2.0515988 3.4482881 2.2825949 
COLSPE017530_KOG1332                                                                                                                                   3.1192328 3.0896682 3.8329760 3.5220480 3.8475636 2.6222495 4.4090340 2.8576424 2.3681470 3.8123869 3.0161077 3.5523636 3.1499908 4.1249432 3.4194468 3.5587269 2.7630906 3.1587258 2.7349598 3.9422114 2.5273753 3.4649705 3.3733730 2.9865543 3.5826159 2.7788090 3.8706391 2.8062921 2.9778027 3.8354481 3.0422501 2.8304467 3.1987884 3.0522148 2.8124606 2.9451969 4.0376770 2.4955543 3.3072829 2.9870044 3.4672767 3.0040320 2.9875254 3.1539123 2.6984237 2.7102286 2.9271104 2.6108045 3.1274432 2.8083869 2.2131734 2.4733486 3.0648639 2.6414707 2.4380558 3.5652205 3.0984234 2.9786698 3.2047909 3.3165816 2.6445924 2.4943226 4.8445248 2.6109620 2.5931207 1.9996340 2.5817833 2.2692319 2.5217189 2.7608415 2.5481408 2.8225013 3.2077794 2.8095527 3.7339529 3.3355658 2.6034929 3.1697382 3.1268978 2.7308345 2.8770494 3.6292519 2.5133487 3.0764691 2.9114556 2.2791325 2.7548456 2.4849235 4.0399050 3.0562553 3.1217795 2.6160443 2.9545964 3.0949202 2.7524387 2.9933074 2.8158493 2.7282235 2.9860184 2.6823272 2.9875895 2.4658123 2.8910978 2.9862967 2.9490015 2.6006697 2.9382730 2.7891795 2.9688652 2.9790416 3.0179232 2.9302986 3.1198158 2.8311065 3.1997775 2.7517305 3.5591920 2.6125272 3.0712170 2.5548022 3.2291096 3.0033875 2.5262681 2.6336152 2.8555957 2.7852625 2.8103620 2.9924872 2.6214512 2.8788053 3.3824537 2.9915531 3.0135742 2.7555148 3.4505395 2.5416327 2.7114690 2.2457156 2.4924752 2.8564623 2.4800675 2.9774848 2.5157934 2.5297190 3.0180422 2.5302210 2.6257311 2.8411152 2.6701302 2.8082858 3.1195923 2.8533701 2.5193010 2.7743406 3.0087593 2.6715756 2.5939382 2.8172571 2.5090720 2.6973286 2.5916079 2.6074714 2.7294893 3.0520493 2.9663707 2.7269163 2.3946250 2.5656049 2.8507475 2.8709544 2.5085530 2.7794307 2.2788956 2.9481260 2.4936406 2.7949922 2.6920060 2.7553921 2.8097483 3.2141210 2.6902510 2.4040189 2.6492296 2.4963000 2.9491031 2.7477689 3.0129559 2.4387638 2.4955462 2.6433454 2.6238785 2.5370956 2.6354776 2.8941734 2.6404263 2.9802676 2.6772817 2.6183996 2.3220198 2.7190295 2.7923789 2.4633780 2.3869957 2.9342879 3.0661720 2.8423458 2.9662944 2.5809867 2.6432230 3.1549400 2.6442286 2.2649281 2.5111578 2.9897240 2.9577189 2.5848942 2.4794796 2.4615032 3.6309382 2.9963207 3.4294393 2.7921979 3.1137383 2.7880088 2.3630697 2.4534549 2.8684082 3.1883349 3.4457246 2.5325209 3.3048267 2.7630440 2.5672231 3.2605175 3.4169326 3.0581349 3.2726512 2.7773207 2.3830591 2.7046930 2.6947241 2.2455754 2.6154671 3.1372057 2.8826022 2.0724707 2.8090323 2.5635652 2.5299573 2.9240390 2.8401401 3.0037120 2.5972997 2.6841763 2.7624340 2.9620428 2.8125291 2.7551946 3.2762567 2.6418021 2.4480212 2.9242324 2.5283004 3.0533880 3.0844737 3.2453708 3.9477413 4.1163664 3.8435627 3.8685028 3.7080938 4.2580110 3.6342885 3.8406389 4.1350479 4.7345505 3.6632655 3.5019820 3.4276350 4.0910233 4.6074343 3.9588766 4.2951864 4.5522394 4.3562285 3.5548098 4.0535862 3.6854248 3.8761158 3.9170753 4.0904718 4.0132352 4.3011266 4.4997734 3.6615183 4.1089677 2.8144056 3.7694510 4.1873916 3.6358354 4.1094561 3.9902803 3.5212931 4.5504298 3.2741765 6.0832365 3.8304116 4.3299011 3.3249650 4.4458740 3.0316865 5.5289789 3.0475301 2.8182498 3.4963016 4.0782224 3.9145638 5.6167965 3.5118733 4.3871237 5.5600705 5.1196417 4.6702408 4.6850649 4.4162164 5.1425316 4.7526878 3.5473549 4.3263518 5.0199814 3.4105637 5.2166233 4.9603368 5.3698780 5.0386446 3.3206791 3.8976837 4.3940912 5.2299320 4.8391467 5.6508725 3.6814490 5.0711074 4.9845473 4.5261121 4.2826215 5.3556127 4.4369080 4.0793055 4.6228064 4.8478588 4.7596138 4.6583668 4.3794236 5.4148830 4.6210204 4.7697038 4.0925341 5.1899969 3.0678256 3.3431542 3.1082175 3.1938696 3.7844696 3.0407327 3.0993337 3.2238078 3.3290219 3.0871251 3.4201666 3.0691666 3.0140593 3.7070395 3.2309464 2.7684459 2.9125430 2.7779695 3.2652431 4.0142473 2.9796527 3.2502262 2.9704225 3.3046692 3.3078061 2.7612709 2.9711908 3.2936528 3.4215381 2.8725654 3.0826429 3.1139999 3.0444066 2.6681968 3.0972326 3.1828365 3.1901056 3.4249712 3.2280663 2.6684993 2.9082088 2.9019864 3.4611842 3.2632649 3.4662162 3.2343050 3.8456131 3.0597781 3.3194890 3.5637415 2.9355165 3.4671083 3.3206441 3.6474223 3.4124020 2.6749099 3.6531182 2.8902354 2.8466923 2.6183265 2.6179552 2.6485022 3.0890596 2.4281858 3.0915479 3.0863797 1.8156442 2.0856325 2.4728940 2.7493335 3.5396852 2.7039696 3.3171586 4.2599849 4.1603546 3.2673050 3.3366930 3.8013868 3.5986554 3.4362555 4.1024667 4.7829264 3.2198141 3.1027961 2.7504514 3.4762786 3.1143830 3.0802860 3.2597632 3.1403897 2.9192470 2.8458009 3.2544651 2.9136541 3.0152373 3.2212757 3.2411799 3.0205060 3.2337245 3.0503699 3.1742060 2.7937281 3.4140435 2.8552115 3.4350391 3.2569794 3.2488747 3.0252233 3.2455928 3.7994128 3.7358076 2.9808167 2.9407584 3.2115597 2.9060539 3.4920068 4.1532282 3.2055127 2.5005758 3.5150724 3.3496137 4.9778964 3.3856555 3.1618441 2.9593343 3.9944373 3.5247132 3.0915507 2.7759471 2.8591899 2.9708617 3.2255575 3.1822266 3.2104293 3.1601466 3.6140706 3.0309425 3.1474508 2.7087459 3.5151016 3.3314951 3.0513583 3.8216633 2.8344876 3.2382694 3.0854172 2.9465150 3.7866341 3.7787617 2.9532562 3.2956204 3.4743853 3.3109954 3.5965108 2.9350898 2.9738972 3.5839160 3.3504507 3.2443140 2.8755979 4.4517940 2.5910410 2.9577612 3.2785670 2.9079700 3.6242139 3.8337892 3.8490534 3.5486868 3.1344922 3.5151293 3.5486868 2.5702215 2.5344820 2.7982188 2.7330148 2.9268177 2.5766363 2.6112530 2.7353640 2.6037602 2.7621494 2.7453451 2.8417066 2.8349502 2.9947810 2.7272497 2.9387057 2.5692072 3.1862186 2.9269810 3.0792442 2.7306864 3.1240918 2.7420446 2.6129510 2.9647310 2.7191229 3.0700648 2.9615436 2.7293362 2.7475909 2.6474411 2.9297063 2.7432576 3.1117033 2.5412168 2.4465241 2.6559719 3.1636150 3.7066109 4.1200226 3.4495961 2.9822126 2.2763016 3.5502178 2.8818166 4.2141223 2.3374466 2.9876095 3.4970129 3.9150252 3.5369634 3.4947433 3.7894444 3.6445410 3.5772227 3.3509544 3.8597957 3.4255044 3.4284955 3.2346853 3.8630056 2.6892842 3.6509573 3.1988081 3.5344502 3.2371475 3.8321919 3.4201501 3.6009663 3.2028483 3.4987464 3.4678259 3.8595127 3.2749262 3.5552908 3.9939385 3.6171504 4.1844329 3.6021844 4.6866962 3.5431704 3.5439132 3.9714029 4.1899116 3.0746338 3.2848410 3.3557881 3.0894215 3.2223385 3.1592891 3.0427050 2.8387835 2.8976013 3.1459297 3.0653102 2.7830417 3.6993224 3.1935571 2.7127618 3.5735759 3.5456557 3.4909294 4.5761018 3.6603711 3.5406086 3.7727112 3.3083263 3.1119480 3.7677601 3.9393544 3.5796728 3.6203201 3.5169304 3.5260720 3.7803230 4.2581594 3.1759759 3.9468254 3.4704000 3.0165970 3.4073352 3.2945903 3.1363648 3.2488794 3.2624261 3.6923155 3.4743492 3.3658991 3.4644146 3.0392306 3.9644940 3.7304945 3.7570481 3.5258924 2.5208808 4.0855480 3.8938017 2.8097482 2.6435855 2.7728573 3.0747480 2.8991509 2.8789618 2.8538292 2.7444954 2.6142165 3.2253054 2.9386637 2.7098278 2.9487655 2.6711731 2.9221725 2.5873223 2.7258088 3.2814110 2.9291211 2.7336577 3.1641354 2.8442541 3.2409173 3.0576321 2.7736264 3.1874150 2.5815299 2.8246825 3.0369750 2.2460354 3.3284901 2.8509852 2.7832702 2.6151250 3.3858936 3.2607079 3.3145569 3.0431932 3.2618500 2.7374361 2.4359253 2.9117251 2.9353641 3.0284223 3.1085811 2.9473495 2.9131184 2.8174789 3.1399269 2.7527131 2.9703487 2.8891216 2.8390325 3.0375673 2.8998339 2.8737185 2.8369575 2.5215935 2.8082452 3.0308602 2.8695569 2.4459803 3.0998925 2.9877244 3.3593858 3.4209452 3.1269567 3.2070379 2.7268372 3.4707180 2.5264095 2.9733929 3.0864116 2.6733425 2.9576056 2.9550401 3.4931946 3.1067916 3.1385532 3.2382195 3.0108971 3.2290355 2.5882119 2.9590048 2.8363496 3.1194709 2.7581056 2.4459363 2.2510338 2.9881083 2.5482769 2.4506924 2.8950053 2.5617201 2.2344301 3.0369134 2.7193753 2.4107035 2.1090622 2.2769431 3.0863524 2.5817502 3.1051651 2.7346520 2.0753589 3.1420202 3.7061002 2.7872101 3.3766235 4.4327812 2.4190702 3.1324485 5.2254634 3.4055035 2.8491901 2.4606335 3.4958318 4.3175721 2.9558438 2.9441756 3.3943748 2.7982213 2.8781791 3.2192875 2.7644896 3.0637541 2.9615933 2.6826230 3.0224565 2.9310201 3.5459215 2.6511796 3.1464052 3.4717041 3.2677122 3.4295789 2.6916214 3.5940704 3.2901204 2.6216157 2.9548578 2.9497700 3.4411253 3.2755725 3.3002677 2.8315046 3.2201369 2.9709197 3.0844837 2.9663574 3.2026183 3.3391645 2.9620252 2.7553133 3.3239773 3.1355648 2.2992534 3.1949133 3.0172293 3.2140045 3.6349130 2.3285936 2.9920296 2.9861348 3.3754567 2.5824653 6.6657529 3.3058918 2.6267994 3.2286363 2.8785107 7.2499983 2.7344441 2.8444859 2.7636749 3.0001283 2.8771138 5.0732734 2.6493319 2.9146809 3.2121363 3.8154361 2.7043278 3.0111836 2.7125229 2.9674114 3.9818599 3.0696091 2.8976826 3.2770697 2.3655323 2.7771701 4.7191005 3.3483467 2.3553841 3.9832992 3.7993504 3.0957381 2.0543532 2.7238449 2.7409139 3.4242713 3.0766082 3.0574169 3.6272166 3.6446190 3.3617104 4.0218647 2.4904386 2.1813788 2.6089390 3.1028731 2.8753332 3.1059041 3.0190930 2.5619873 2.6545517 2.3768518 2.8643077 2.8595643 2.8342292 2.4802244 2.6654742 2.6480712 2.5319821 2.4782465 3.0111220 3.4206963 2.8896032 2.7620903 2.6388306 2.6400069 2.8444851 2.5751961 2.8210965 2.5694144 2.2020417 2.8473151 2.7651284 2.2395107 2.2620418 2.7264564 3.3031471 3.3541045 2.2495152 2.4798161 2.4455049 3.2305207 2.8834524 2.9474256 2.8308989 2.4537013 3.6049758 2.2640706 2.9079638 3.1753545 3.4421642 2.6690056 2.2173812 2.8627019 3.1340702 2.7986599 3.7643457 2.6571073 3.0183895 2.4670161 3.3606629 2.8275840 2.6314461 2.4211546 2.3792382 2.1251723 4.1437160 2.9963301 2.7133149 3.2866210 2.7554325 2.5501409 3.0321103 2.2724915 3.2571786 3.3559939 3.3370542 3.2768860 3.5988898 3.3262739 2.6641033 2.0965884 2.6958168 3.2674490 2.6268277 3.4117316 3.7118702 3.7178300 3.1550393 3.1313547 3.7380940 3.8571220 3.8257245 3.4261374 3.1793950 2.9678883 2.9430480 2.8748095 3.0317695 2.8975721 3.0661440 2.7814112 2.8801609 3.1740642 3.0495071 2.9230481 3.1753835 3.4345236 2.9706694 2.9908467 2.7002207 3.1624375 3.6335892 3.3601448 3.2472492 3.0617169 2.8440276 2.9448279 3.3372643 2.9252593 3.0301991 3.6072621 2.7588409 2.8940207 2.4825980 2.9185776 3.1546579 2.5692548 3.1536508 3.3658865 2.8596066 2.6705473 3.2601125 3.3860516 3.3023760 3.0752417 3.3154672 3.3766208 2.7829452 2.8638270 3.1402479 2.7086188 2.2705960 3.2267488 2.6827841 2.6208593 2.6731403 3.1351829 2.3604381 2.7483691 2.5505792 2.9184066 2.8179693 2.8419932 2.3336252 2.2322948 2.5199863 2.6492114 2.4889604 2.9590395 2.5527655 3.3789169 2.3501813 2.6904542 2.8337257 3.2472667 3.5803461 2.5993509 2.7519953 3.6829601 3.0340765 2.1911332 3.1331644 3.1234983 2.3443480 2.4376448 2.6448793 3.5563463 2.9797139 2.5511328 2.4324318 3.6039615 3.3701417 3.4460098 3.8789694 3.4896993 3.4744198 3.7505730 3.6237423 3.4340522 3.4562132 3.4989748 3.4540454 2.9023007 3.9423029 4.0087728 3.7098685 4.0213349 3.5576022 4.0073809 3.5358965 3.9838945 3.9219448 3.6135747 4.2105985 3.3880765 3.9079648 3.3939985 3.8318435 3.4243299 4.1593515 3.7983145 3.3465314 3.3166641 4.1127014 3.2455114 4.2495916 3.9227124 4.3734587 4.0847591 4.0823695 2.9671263 2.9366122 2.9281964 3.8312028 3.0480756 2.9792079 3.9350176 2.9725442 2.7647221 2.6434143 2.7213840 2.8927041 3.0468247 2.8813619 2.9780386 2.7669977 2.7801234 2.8793315 3.1165226 3.0159175 4.8743080 2.9319692 3.0441366 2.5650576 2.8582174 2.7923053 2.5097199 2.7235382 2.8852888 3.2075589 3.2432248 3.2258876 3.2555563 2.7535352 3.7845176 2.5474873 2.9533296 2.7949554 3.1057427 3.1944259 3.0159244 3.0602701 3.6904120 4.0050032 2.6626158 2.9288137 3.2566988 3.9978922 3.4398052 3.4178646 2.6113439 3.0267822 2.7363666 3.4729448 2.3276704 3.2972546 3.0836275 4.7327417 2.7490201 2.3911187 2.9532555 3.2558170 2.3828063 3.6869189 2.5095517 3.3202495 2.0091583 2.9171062 3.2136666 3.9132436 3.3634995 3.6057411 3.1325560 2.7421387 3.4328380 2.8198459 4.1827747 8.9999988 2.3243008 3.4169800 3.8963432 2.8624248 4.0974804 2.6393869 2.6291132 3.2576726 2.2912576 2.3420615 3.0245361 2.8433802 3.7335114 3.0322953 2.9417527 4.0027313 3.2127541 2.3228169 4.1136090 2.5899615 2.9561347 5.4910085 6.6512077 9.0000000 4.5003887 3.0372177 5.1371639 8.1502840 5.6553725 3.5435997 4.0347557 6.3311257 4.2196449 6.0055426 7.0015519 7.5159090 6.7258333 3.0913480 9.0000000 6.6787090 4.5114552 4.1886254 9.0000000 9.0000000 9.0000000 4.3922048 3.1466223 6.2768465 4.4844191 4.7623709 6.6597176 5.5838733 5.7773969 3.6459687 3.7699611 3.4788335 3.3770675 3.3503211 3.9199657 3.8698384 3.7986804 3.4376729 3.1121178 3.1504546 3.4584053 3.0939844 3.3920805 3.0251331 3.0471187 3.0540504 3.6401568 2.9199186 3.8618022 3.5752055 3.2585080 3.3270595 3.5360923 3.1233491 3.3487216 3.3086992 3.5135903 3.3366390 3.3071953 3.2078042 3.3738510 4.0403207 3.3152304 3.3401581 3.7680162 3.2851501 5.4310695 3.5415495 3.0621040 3.3507484 3.7094688 4.0624894 3.5495673 3.5637551 3.1582107 4.5311549 4.0317774 3.7866138 4.0966167 4.7460186 6.0228546 4.1111471 4.0161322 5.6083744 5.8250891 4.3212847 5.9053111 4.9820517 5.9638036 7.9066263 5.7852644 7.0052957 5.3813145 5.0975697 7.9407623 7.8088041 5.8184404 7.1500850 6.2100451 7.2063949 5.2528563 5.2764878 5.5119251 6.3547234 8.9999989 3.4105054 3.3153207 3.2131450 3.4930914 3.4334409 3.5276390 3.2906715 3.7049546 3.1300215 3.5805688 3.4727487 3.8297879 4.1120698 3.5838071 3.1665752 3.2158397 3.7384861 3.5515595 3.7210838 3.4362738 3.5805098 3.0660675 3.9510229 3.9825247 3.2969143 3.1812367 3.8226428 3.6782304 3.3079911 3.9005746 3.5334558 2.9323444 3.1950700 3.5333469 3.3728657 4.0422302 3.9145971 3.3925445 3.4200613 2.8046477 3.5861075 3.3934809 3.8045102 3.9766856 4.0733107 3.1934057 4.5302361 3.8293211 3.8236508 3.3601882 3.9835127 3.7877587 3.4911471 4.1870854 3.5408560 4.3091895 4.5095299 3.8194580 3.7376829 4.2632941 3.4668738 3.2464475 7.6593179 2.8550021 3.3776572 5.5054300 3.7332376 3.3711429 3.8251809 3.2201337 3.0646350 2.8316716 3.6779587 5.0518662 4.3165784 3.1325994 6.2073635 3.8837545 3.1152586 5.1475111 5.0223114 3.6231598 3.2923688 3.4227200 3.8655373 3.4629549 3.8630477 3.6318146 3.8304463 2.9633542 2.8911267 2.9919330 3.0254261 2.6560840 2.6332945 2.6640664 2.9340508 2.9894273 3.0572138 3.1293998 2.6621581 3.1660861 2.7022889 3.1556037 2.6426533 3.0282804 2.8613668 3.0521856 2.9301075 3.3291714 2.7332928 3.3500531 3.7062111 3.1900479 2.9050440 3.0848371 2.8419667 2.8537628 2.8316580 3.0023546 2.8712888 3.3001363 3.2633915 3.5907775 3.1026841 3.2928810 2.8795941 2.7877477 2.4679010 2.5751747 2.3761430 2.9743457 3.4174011 2.7435539 3.0451436 4.5953091 3.4043696 3.4002413 2.2611999 2.4268634 2.7197521 3.0658973 4.3712945 2.3471211 2.9434968 2.8287014 4.5648757 2.7148078 2.7185081 2.8252293 4.9572909 4.1026248 2.1992915 3.6738333 4.1680632 3.2656428 4.6757245 6.4620325 3.9057472 4.5563893 3.6518050 3.5592361 2.9536320 4.1230186 4.4318029 3.9577427 2.2463664 4.2940392 3.6802194 4.1005713 4.8048519 4.2375489 4.3539557 4.8681988 3.1185944 2.7273582 3.1261096 3.0705658 3.3856925 3.1048387 2.7444714 2.7819159 2.8891661 2.7506946 2.8516248 2.5326680 2.9679961 3.5157062 3.2855810 3.4513925 3.3442774 2.7733742 2.9348447 3.3915643 3.6047019 2.3564655 3.4336470 3.6779526 3.4078661 3.9234711 3.9980439 2.6767109 3.3322875 3.2482351 3.9787320 3.5561246 3.3300522 3.2850901 3.6630586 4.0302913 2.4761795 3.6809929 3.2861096 3.9033085 3.1828999 3.8610892 3.5624146 3.6676360 2.7492231 3.6110467 4.1693685 9.0000000 3.9122607 3.3689305 3.4367021 2.7886045 2.6638667 4.1311829 2.3734175 2.9648902 3.8542315 3.0216549 3.7853415 2.4731643 4.5066251 3.2586980 3.4961864 2.8604510 3.9412253 3.9978205 3.6726246 4.1446896 3.4419096 3.5547027 2.4537569 4.2187383 2.8984263 2.5689999 9.0000000 4.0775187 2.8802033 2.0430416 3.7672046 5.8440870 3.1913809 3.1023417 3.2933320 3.2754939 3.0128771 3.0324670 3.2716028 3.3518445 3.4150653 3.4997153 3.2172670 3.3951776 3.2579233 3.3019336 3.2407923 2.8747104 3.1172613 3.4494552 3.0586744 3.2156809 3.0579473 3.5803922 3.4352445 3.3930884 3.0869455 3.1696553 3.1988998 3.8236354 3.3157936 2.8757789 3.0499657 3.1066793 3.2639861 3.6553282 3.4429356 2.7964457 2.8817890 2.5242854 3.4935789 3.5853894 2.8963104 2.8411859 3.8858867 3.0249739 3.1445463 3.0692441 3.3667177 4.3904583 3.1734471 3.1337418 4.3711146 4.0465446 3.7712186 4.3632759 3.8701455 2.8659057 3.7401779 4.1740149 6.0958755 5.0143794 1.1741535 1.4513858 1.3029502 1.2645308 1.2436208 1.1524846 1.2292606 1.2682791 1.2740696 1.3339624 1.2473718 1.3078111 1.2717647 1.3859815 1.2697418 1.4142317 1.3603664 1.4065799 1.2968361 1.3714865 1.2003602 1.1873665 1.5496456 1.3128439 1.2590505 1.3509891 1.4092061 1.2859374 1.4521798 1.4124462 1.4265069 1.1754035 1.5911292 1.2449703 1.4027433 1.3439141 1.2219600 1.4903477 1.3554151 1.2848373 1.4004460 1.3883561 1.3394290 1.3661534 1.1802560 1.4013889 1.6473728 1.3121382 1.6370632 1.5121038 1.5256157 1.7728354 1.4191662 1.4292988 1.9781722 1.9631263 1.8906196 1.7750599 2.0073774 2.3611439 1.7403115 1.8403307 1.9240987 2.0172700 1.9312302 1.9369564 1.9030289 1.9827770 2.0012683 2.0213849 2.0938689 2.3162029 1.8946935 1.9723583 1.8036627 2.1667725 1.9110409 2.1726667 0.0000000 1.9686214 2.3950566 2.1839523 2.1597559 1.9593697 2.1074455 2.3051250 2.0546936 1.6351394 1.8837719 2.3259193 3.1024295 2.7980605 2.9244342 3.1314881 2.6552844 2.8328628 3.1137946 2.7307482 3.1737518 2.8222088 2.7487852 3.3182700 2.8834828 2.5553936 2.8168576 2.8763541 3.3169501 2.7947267 3.1120633 3.3396704 3.1080025 3.1809199 3.3226787 3.4681857 3.4116232 3.6865590 2.9322699 2.9477486 2.7204412 3.2522291 3.0697737 4.1031912 3.2444335 3.5825621 3.2273157 3.0053425 3.2981266 3.9521579 1.9038780 3.3930314 3.6218251 3.7769521 3.3217982 2.5241352 2.7772884 3.1403280 3.8048205 3.2550459 3.2579598 3.8457936 3.5383532 3.4009714 3.8517347 4.4007586 3.0284915 3.5457648 3.6313553 3.4965999 3.0208080 3.2717905 2.8411326 2.3266917 3.1501075 4.4448367 3.4816720 4.2442043 3.4359182 3.8843299 2.8300999 3.2718353 3.1132458 3.4786154 3.0640762 2.0611764 1.8923489 3.9308070 3.3968676 3.3886403 3.5705221 3.2737366 3.4143148 2.6406899 2.9926329 3.2194433 4.9253423 3.4490704 2.8813282 3.1830082 3.8993685 2.8271385 2.7262265 3.6006966 3.2947134 3.3311885 3.1905589 3.2282528 3.7289417 3.7649441 3.1030446 3.3782483 3.2459614 3.1947538 2.9746029 2.9693591 3.3048077 3.1854576 2.9838536 3.2371136 3.1456243 2.6621625 3.1194660 3.7696336 3.9870078 3.0296984 3.6470148 3.0934745 3.3277728 2.7493940 2.7790436 2.8779289 3.0804315 3.0268800 2.9196693 2.7119232 3.1272894 3.2028860 3.3760270 3.3923367 3.3659267 2.8625785 2.9972638 3.8524769 4.1908371 3.5196082 3.1713622 4.2183769 3.7150765 3.8536517 3.7533442 4.1099498 3.8878438 4.4388019 3.9554012 2.7523493 3.8431859 3.9498259 3.6694843 3.6826782 3.5922134 3.7239287 4.0056481 3.7912783 3.9752822 3.0663058 3.7776088 3.7274940 3.8196813 3.6870030 3.5791817 4.0207303 3.7387490 3.8470231 4.2024618 4.1423445 4.2603823 3.7343367 2.7103361 3.9830785 3.6690910 4.1898876 4.2134569 3.9680348 4.2625855 4.3401969 3.4777150 4.6275085 3.8911440 3.3543411 3.6599068 4.7630354 3.1125735 2.8758783 2.9029655 3.0978515 2.9605378 2.8428984 3.2138954 3.2071718 3.0019421 3.0624872 3.1617567 3.0237671 2.6893889 2.5985982 2.4209894 2.6120184 3.1100117 2.7974991 3.1376771 2.7838361 3.0724400 2.7115177 2.5894828 3.0123557 2.7778586 2.8322864 3.0046057 3.5391489 2.9018717 3.1307234 2.8065772 2.8586821 2.4192618 2.8570923 3.0729425 2.9214541 3.2188256 2.9558446 2.5186258 2.4346522 3.3732435 2.8208888 3.0715965 3.0806635 3.2824764 3.2727955 2.8698138 3.3744252 3.4110482 2.6167337 3.2731136 2.8340750 4.0208076 2.5638692 1.7188394 6.0516530 3.1151361 2.9811175 3.0297317 3.1301367 2.9580024 2.8160996 2.7058343 3.2596734 2.9636369 3.0086567 3.4039466 3.1114910 2.9435067 3.1297728 3.0680219 2.5992903 3.2353912 3.1721490 2.9981779 2.7371638 2.9288019 2.9008957 2.8130403 2.9518195 2.9157910 2.8725144 3.4358715 2.8460315 2.9569897 3.5529781 3.2883405 3.3932408 3.3208536 2.8946900 3.1069310 3.5665768 2.8459372 3.6895165 3.2597819 3.2012019 3.1166927 2.9828017 2.7859045 2.8281056 3.3906889 3.0726928 2.9388544 3.1873975 3.8418125 3.0402836 3.3861985 2.9464742 3.9566914 2.9831585 3.2023584 3.4363206 3.0262507 3.7550467 3.7867261 3.3722517 3.9795927 3.0817448 3.6691628 3.3781412 2.5289136 3.2036479 3.1023776 3.5763351 3.1316990 3.5465262 3.3598231 3.3596692 3.0377035 3.0228387 2.6832552 3.1592891 3.1857967 2.7931242 3.4372700 3.7706574 3.0042835 2.9358819 2.6870560 2.7109705 2.6578495 2.8256129 2.9309014 2.5331672 2.8650879 3.2656499 2.5942318 2.8041411 2.9646823 2.9541216 3.1851665 2.7539240 2.7072984 2.8243461 2.3683022 3.2009116 2.9579582 3.5152363 3.5182417 3.2066276 3.6075316 3.7998842 3.2631049 3.1861503 2.6983928 9.0000000 3.4234207 3.6769022 3.6369783 3.2163056 7.8640753 2.9735741 3.2780958 2.6849120 3.5349375 2.4545877 2.8018167 2.8230417 3.6666267 2.4921471 6.4680546 5.6214366 4.2160060 3.9058939 5.2422507 5.2550066 3.5436466 3.2859082 3.7373549 4.9198016 4.1224782 5.5840325 5.3416610 4.9494622 5.5429599 3.7276080 2.7067918 2.3753769 4.9630916 5.2368548 6.8397771 4.9422020 5.9712230 7.4171864 5.7413158 7.3022665 3.3687646 4.4342899 5.0310513 3.6356432 4.1709245 5.7676396 8.5933791 8.6881505 5.7160271 8.9999987 5.6880372 4.7116784 6.2334789 5.7635106 4.3290997 5.0918110 2.8308086 4.0858150 3.5461382 3.5745258 3.9918022 3.2616159 3.2206974 3.5901276 3.7483002 3.6244509 3.5753394 3.3337347 4.5163985 4.4587321 3.9715366 3.9354860 3.1165167 4.3374650 4.4985609 3.7352021 3.5202802 3.6241631 4.1315677 3.6255807 3.6965182 2.9446651 3.5929268 3.0047606 3.5432187 3.2888914 3.9498124 3.9889028 3.4518564 3.2557682 3.7531228 4.5915540 3.9206605 3.5768646 2.9667962 3.9592447 3.3654423 6.1019792 3.0638117 4.6809334 4.0699421 4.1488942 9.0000000 4.1593419 9.0000000 3.8254776 4.5162239 2.9197012 6.9147796 8.9999990 6.3175771 3.8592966 2.8542185 3.1957694 2.9637756 2.6400429 3.2334384 3.0382559 3.3503260 2.5315769 2.8160537 3.6104022 2.4369774 2.9365799 2.8127129 2.7583876 3.3640382 2.7282944 3.6072562 3.5796564 2.9217720 3.3329846 3.3083648 2.9671006 3.3314908 3.3169511 3.0273731 3.3331933 3.2926568 3.4766926 3.2823670 3.0677171 2.9089753 2.8011640 2.9617214 3.1822055 3.2418539 3.0889411 3.0930214 4.5759320 4.7829461 5.4109863 3.1472948 4.3185402 4.4097087 2.7950598 3.3990780 3.2113119 3.8663850 2.9335435 8.9999983 6.3702783 4.1164785 3.0889424 3.3596373 3.4114352 3.1450584 3.1093095 3.2382883 3.2227259 3.2977656 3.0545916 3.1291656 2.9182397 3.2138809 3.0791904 3.6756601 3.0039185 3.1816060 3.1998808 3.8842422 2.9520205 3.0393934 3.3131842 3.0745676 3.2705275 3.6285837 3.4396695 3.4359009 3.2394683 3.3525943 3.0285875 3.0285875 2.9670295 2.9670295 2.9068383 2.9283153 3.2666527 2.8798847 2.9915055 3.5805966 2.9368353 2.9664641 2.9664641 3.0209266 3.0249222 2.8109013 3.0421337 3.4466109 3.4466109 3.0700755 3.0700755 3.1720992 2.6791785 4.2418321 4.2418321 3.3898836 2.7634536 4.2226952 4.2226952 4.7943660 4.7943660 4.0659735 4.0659735 3.2584696 3.8223210 4.1124994 2.4797462 2.5076397 3.0156145 3.8417920 2.8307853 
COLSPE025274_KOG1332                                                                                                                                   4.3212935 3.8077526 3.2181872 3.4867435 3.7414447 3.2068279 3.5895142 3.6903654 3.0206930 3.2780282 2.9926813 3.6387317 3.1016969 4.2006040 4.3541777 3.6787251 3.6559406 2.7954111 2.7656132 3.7485931 3.3653153 3.7047671 3.3182519 2.8016129 4.1258092 3.5887430 3.5828406 3.0641497 3.3497908 3.5325013 3.3468306 3.0294144 3.3462917 3.5333242 3.5301591 3.5149261 3.9081134 2.8549888 3.0060451 3.6976777 3.3298940 3.5440187 3.0218344 3.2745523 3.3880353 2.9214812 2.6074536 2.9746094 3.3407763 2.8569046 2.7340501 2.9622824 3.3856477 3.1683121 3.5141103 3.4982117 3.4266630 2.7668937 5.1564820 4.0023054 3.0130277 3.3218992 3.8405966 3.1383474 3.2486492 2.2408739 3.3011169 2.8125952 3.6199278 3.4020014 3.0834552 2.9777820 3.4828483 3.8632931 3.8679107 4.4520517 2.9088254 3.4942291 3.4527643 2.9296180 3.5917683 3.3859330 2.9207455 3.4530448 2.5781206 3.9843949 3.1098920 2.5884569 4.0576996 3.7416378 3.6648322 2.8530764 2.9968289 3.0885225 2.9913209 2.7456407 2.6553911 2.8947634 2.8770312 2.9021593 2.8365479 3.1013747 3.0960476 2.9560052 3.0439499 2.4623669 2.5799173 2.6580723 2.9531057 3.1719308 3.0870303 3.3892677 3.0354427 3.2194741 2.9024643 2.7332630 2.9367273 2.7665708 2.9233147 2.8137031 2.9749659 2.6309420 2.6483135 3.0381931 3.5995220 3.0095588 3.0028301 2.5617656 2.6891337 2.6847688 3.3488737 3.0792431 2.6852194 3.5652279 3.5816529 2.7794731 2.8183638 2.7768288 3.0910628 3.3205998 2.8781252 3.0996357 3.2194213 2.9744531 2.7618054 2.4521733 2.9648783 2.6717690 2.3077048 2.9040063 2.8081976 2.8985002 3.2232941 3.1085791 3.0926988 3.1408912 2.7178049 3.1446093 3.5193742 2.7303876 3.1517715 3.3959943 3.5773154 3.0369301 2.8015522 2.5614167 3.1869264 2.5626223 3.2284158 2.8057333 3.1000975 2.6492060 2.2582672 2.9084836 2.5769582 3.1609691 3.4503394 2.8791917 2.7744469 2.8451080 2.9142867 2.4042819 2.7143250 2.8282853 2.8613373 2.8441739 2.8865530 2.8080591 2.6703488 2.9132279 2.5479128 2.6540974 3.1442844 2.9199568 2.6029644 2.7376043 2.9277410 2.7281890 2.5239875 2.9997480 2.9750623 2.6366525 2.6087022 2.9712592 2.6680147 2.6125497 3.0043970 2.8698845 2.6060962 2.9770745 3.0434163 2.4531735 2.7072215 3.0008114 2.8192214 2.8584090 2.5262557 3.6972959 4.0263466 2.8689111 3.6437772 3.0890839 2.8393254 2.7059964 3.6130347 2.9951781 2.8879041 3.0215436 4.0006396 2.7540433 3.2209210 2.8750338 2.7271473 2.9031339 3.9650719 3.0935890 3.9481579 2.7317273 2.5175154 2.8718582 2.6221916 2.5133038 2.6481774 3.0365296 2.8699215 2.3319028 2.7925615 2.4440153 2.8272358 2.9423818 3.0503351 3.8502023 2.5904639 2.5535081 3.3000494 2.9071669 3.1465541 2.9119519 2.9612956 3.0537064 3.1933375 2.9066928 2.4325890 2.8952862 2.8966074 2.6102236 3.5757488 3.1249721 3.1473452 2.9762407 2.9310492 3.5085205 3.3379286 3.2968626 3.3860787 3.7892735 3.6967932 3.1994209 3.3085530 3.2009434 4.3324728 3.5422909 3.2088367 3.9235767 3.2841920 3.0538681 3.2276183 2.9195479 3.5917737 2.9931358 3.2783004 3.7136896 3.5992436 3.3785018 3.5029394 3.4366049 2.6353196 3.6490487 3.7936870 3.2261774 3.3436053 3.4249757 4.2724044 3.7560752 4.2683506 5.4155721 2.7378934 3.5658941 2.9492521 3.1923225 4.1395781 5.1829060 3.7505941 3.4034588 3.2549056 4.5486379 4.3411523 5.3709060 2.9579039 4.4780630 5.3761913 4.0840388 3.8582718 4.6549515 4.8194020 5.6141295 3.8693553 3.5211343 4.2894314 4.5815350 3.2763421 3.7297520 4.7440733 5.0752210 4.5196738 3.7690340 3.4540410 3.7067908 4.9249475 3.8075887 4.8174373 3.5611112 5.1705555 4.7277351 3.7671278 3.6388012 5.1776771 5.4044824 4.3842116 3.9508979 4.1966091 4.9117982 4.9663895 4.1822401 4.3432248 3.7817937 4.0218575 3.9809444 4.7302781 3.2327133 3.2095477 3.3310233 3.1145430 3.3227610 3.2512650 3.4679086 3.8932223 3.7191988 3.6253222 3.1843060 3.3454308 3.0169412 3.3279904 3.3381384 3.1600866 2.9640169 3.5744548 3.6086252 3.6250971 3.5532638 3.8278916 3.2718246 3.8204186 3.5800031 3.4150421 3.9938148 3.3550405 3.0121524 3.6244330 3.5695322 3.3264268 3.2546396 3.5569318 3.9085104 3.3546325 2.8830877 3.4921966 4.0117273 2.9338110 3.1156129 3.3245674 3.7013758 3.2414310 3.9667808 3.1339623 3.9680659 3.8835760 3.1707368 2.8641518 3.2319179 3.6233959 3.7803064 3.5131558 3.5891827 2.5549925 3.5570977 3.1959160 3.0130958 3.1002016 2.7272018 3.1361386 3.3157303 2.9668603 3.0216869 2.8916742 2.7946674 2.5156234 2.8069140 3.3860989 3.5168803 3.2245440 3.5136774 3.6730804 3.5907967 3.1254080 4.1405350 2.8431993 2.2937487 3.2431936 3.3729894 3.6475097 3.2320362 2.6085412 3.4048489 3.2060022 3.1323423 2.9166740 3.2251200 3.3936765 3.0906698 2.7462545 2.7075315 3.0271604 2.7548727 3.2201324 3.2310827 3.5789862 3.6943594 3.0220183 3.0761090 3.0298922 2.7844884 3.6155199 3.7037835 3.5605039 3.7437072 3.4189808 2.9331131 3.1117934 3.7248174 3.0068280 2.5225623 2.8781818 3.7914848 3.1597921 4.5075820 2.7629349 2.9337306 3.2900444 3.1323256 3.5678536 3.1630625 3.1279798 3.1453473 4.2759284 3.0934049 3.4489819 3.5163496 2.7696861 3.0384596 3.2394144 3.1438594 3.0043730 3.0658870 3.2382115 3.2817078 3.3589504 3.0000030 3.5577889 3.3809211 3.3173250 3.9147510 3.1803046 4.0520309 2.8154786 3.1328148 4.2989548 3.9231064 2.8062479 3.5433539 2.7164978 3.7034882 3.1431425 3.0266769 2.8644008 3.7774348 3.1054261 3.7099261 3.3266918 3.7530096 4.1779959 2.9785785 3.7995268 2.8958698 3.2406659 3.1880952 4.4620365 3.3362643 3.8265345 3.4462313 3.3362643 2.5844856 2.5711635 2.6997066 2.4495229 2.3601997 2.7227936 2.2391672 2.4154845 2.4808445 2.6881351 2.7489006 2.5534414 2.3524050 2.3297605 2.4279610 2.4011545 2.5804877 2.7304681 2.5951992 2.7870126 2.6002199 3.0071123 2.7362344 2.6688433 2.6660313 2.8532568 2.7107173 3.2381504 3.0635168 2.6361447 2.4011868 2.4740681 2.5317771 3.4213973 2.8896979 3.0886297 2.5643088 3.7536985 4.0111953 3.5428463 3.1007832 3.2640637 2.2283504 4.1008273 3.2066650 4.8304495 2.9086501 3.4851123 3.1646996 3.0773518 2.7819469 2.9577381 2.7087541 2.8992433 2.4198448 3.1179136 3.2764342 2.7289355 2.8356823 2.9035644 3.1518175 2.6671175 3.2601795 2.7723015 2.9579741 2.8578236 3.4277840 2.6499431 3.2087257 3.0134267 3.0259273 3.5795555 2.9588172 2.8577726 3.2028092 3.0719277 2.5273225 2.7762117 2.6954252 3.3952280 3.2449163 3.3565072 3.1760091 3.2694068 2.9099654 2.9328613 3.0042201 2.7732883 2.8358760 3.0560312 2.7221231 3.1176805 2.8098894 2.8999589 2.9621484 2.5840022 3.3982713 2.6060836 2.6008181 3.6541646 3.0950160 2.6348710 3.5042797 3.8502781 3.4202450 4.0762386 2.9863603 3.0200530 3.3788436 2.5636106 3.7095182 3.6046641 3.6175966 4.3497733 4.4895510 4.2898030 3.2102284 3.5110670 3.4722442 3.1010648 2.8519434 3.5951810 3.0568446 3.1454898 4.1985456 3.2396244 4.0978524 4.2258091 3.8498105 3.6771319 2.8926700 3.4305637 3.4878277 3.4198921 2.1224310 3.8085420 3.0120957 2.8157598 3.3649396 2.9024536 3.5982750 3.1569217 3.2748669 3.3337970 3.1185812 3.0848381 3.0087889 3.4760347 2.8676228 3.4040111 3.8795204 3.4717397 3.1929629 2.9518080 3.3956801 3.1175895 2.9435169 4.4586331 3.1312056 3.2033115 3.3147366 3.7931650 3.6801298 3.1547154 3.3144698 3.4128522 2.8770434 4.0131522 3.7188520 3.0955113 3.2290797 3.4017821 3.5291199 3.7242706 3.0218623 3.2843637 3.1192574 3.0436634 3.5929746 2.6078575 3.0312834 2.9258528 2.6449255 2.4782791 2.7603478 2.7197684 3.3424804 3.0984866 2.6044955 3.1334095 3.5724199 3.1199337 2.9472455 3.0785135 3.1468591 3.2818451 2.7949050 3.0183786 2.7823871 3.1394052 3.2060353 2.8247752 3.4594335 3.8527029 3.4015973 3.0513228 3.8550738 3.3508765 2.9782307 2.6968754 3.7964974 3.5974401 3.0000209 3.5610171 4.3121604 3.4631852 3.0458554 2.9007298 3.6795141 2.7863911 3.0334996 2.5086913 4.0831880 3.5561261 2.9665665 2.6463799 2.9096829 2.4415199 2.5965388 3.4711354 2.8661704 2.4423733 2.7473440 3.0480396 2.4607227 2.8276831 2.4503527 3.1633719 2.7516378 3.8167040 3.3160997 2.3243161 3.2456890 3.3890565 4.1660213 4.4593270 7.3344840 3.2379951 2.3567297 4.1746616 2.8943763 3.0426056 4.3597182 4.5932633 8.9999989 3.6552748 4.0310415 3.9104366 3.7660980 3.6874327 3.6194265 3.9385395 3.4794836 3.2602114 3.7906405 3.5475679 3.3477706 4.0860683 3.9344951 3.9918164 4.1005590 3.8257331 4.4810479 4.0518630 3.5291885 3.4563010 3.7927099 4.2057447 3.9546910 3.6751417 3.4368629 3.5808031 3.6953661 3.4418997 3.5274909 3.5996198 3.9149548 3.8197230 4.1284394 3.3874218 4.3547557 3.7445550 3.5521727 3.5997319 4.2415525 4.0540934 3.8959967 4.3742472 4.0453515 4.3075488 3.7918318 4.1398378 3.8587002 6.5290339 1.8315548 2.9319557 4.5124933 2.7629010 5.7265522 2.5923291 3.0951766 2.8122324 3.4933210 4.1245689 5.3954208 3.0870401 3.2774935 3.8414949 5.6519446 3.2258496 4.0764881 2.1750384 4.1970110 4.2404898 3.4859503 2.3941511 4.1756715 3.1684545 3.4512487 5.5343899 3.0997905 3.2402173 4.9135019 3.9983604 4.2160352 2.6501301 3.8587658 3.5389676 4.3161632 2.4435725 3.0104143 3.4019906 4.8258183 3.9711603 3.5082204 2.5266647 2.6424248 2.8341145 4.0254031 3.0028342 3.3477049 4.0080399 3.2949573 3.1570981 2.8420067 3.4605907 2.8754275 2.9119592 2.6501764 2.9528952 3.5671142 3.4489459 3.0719180 3.3122812 3.5573596 3.0578955 3.1071761 3.1281404 3.4246767 3.0252840 3.4923155 3.2805790 2.8738546 2.8440649 3.3903513 3.0458580 3.5643261 3.2279074 3.0016023 3.1274627 3.4725560 3.4732340 3.1419120 3.0808011 3.4652910 4.0047420 3.4159121 3.5266539 2.9355493 3.0524654 9.0000000 3.5846716 3.5397638 3.8431142 2.4451885 2.4484933 3.2546140 3.7603397 2.6393394 3.1340243 2.6247795 2.8284479 2.9855670 3.1510799 3.0788823 2.6419509 2.9560114 2.9951748 2.2878699 3.0748474 2.7802879 3.6662642 3.5349534 3.4699634 3.2244269 3.2000736 2.6845729 2.5371935 3.2151084 4.0298714 4.1464832 3.9024275 3.3747157 3.6415018 2.6296998 3.6446773 3.2380429 3.8239000 3.1557367 3.7830371 4.2925044 3.6201610 3.2599883 3.8416611 3.2394543 3.4773757 3.0999023 2.4383635 3.0572483 3.3316523 3.0396770 3.0403173 2.9592701 2.9446350 2.8015973 2.8989591 2.9727622 3.4457755 3.3078581 3.6521606 3.2655525 3.5989431 3.2524769 3.3348415 3.3549262 3.2548149 4.2984064 3.4102374 3.1211093 3.1259744 3.4380269 3.2033057 3.1748745 3.2793569 3.1961973 3.4904154 2.4819861 3.2580326 3.0240522 2.8546758 3.2170079 3.1695123 3.3144428 3.3228735 2.5614696 2.8928797 4.1763807 4.1696068 3.0223336 4.2264377 3.3657388 3.0581364 2.9596967 3.2147383 2.7792466 2.4716412 3.0086831 2.7868717 2.9024984 3.0759027 4.0257562 3.2751559 3.4824962 2.8174853 3.5897310 3.5698970 2.7152682 3.1929651 2.3613469 3.0607848 2.8710196 2.9549961 3.0367378 2.7514863 3.0721930 2.5455331 2.6692797 3.2886772 2.9213255 3.4241626 2.8613332 2.6785987 3.1224463 3.6881893 2.6750716 3.6789487 3.6697763 2.9670780 2.7232480 2.6479832 3.2437860 3.5382885 2.6861899 2.8210320 3.4703686 2.8939921 3.0599275 3.0776829 3.3339829 2.8533769 2.9405505 3.0446192 3.2859438 2.8872368 2.9401105 3.2053963 2.9114474 3.1307851 3.0869540 3.0434343 3.4780818 3.4677475 3.1177641 3.1979230 3.3239948 3.3290329 3.3634086 3.2742199 3.4337867 3.6834082 3.4422092 2.9783175 3.4261234 3.2009434 3.0026610 3.1775050 3.6181444 3.4447356 3.0932027 3.2581639 2.8455281 3.9773415 3.3385629 3.8159534 2.7406960 2.8154566 2.9719217 3.0498429 2.6980046 2.9407002 3.0818798 2.7198149 3.0404482 2.8505634 2.4180554 2.7083105 3.2123626 2.7127738 2.1961982 3.8903853 2.7251792 2.5996058 2.8335527 3.3564100 4.0415625 3.1280983 3.1920838 2.5081726 2.5943302 3.0723027 2.7044393 2.8051058 2.6300481 3.1557252 3.1359367 3.3213214 2.9288579 2.7681008 2.8057396 2.7932276 3.0161542 3.3041282 2.8438200 2.6082339 2.6032495 2.5250934 3.3323418 3.5552937 3.0846288 3.6633953 3.8702278 3.7263762 3.6268350 3.5231156 3.1424861 3.8868428 3.2057390 3.4186077 2.9083134 3.5168361 3.4579587 5.1154046 3.6465741 2.6494635 3.1479480 3.9396056 3.5682279 4.3040078 3.8055727 4.2016674 2.5994721 2.8375377 4.2529337 3.6716267 3.5742117 4.0015025 3.6825943 3.6682392 3.4509370 2.5908872 4.8238754 6.9542518 3.9992346 3.1934976 2.9787198 3.5071907 3.5865735 4.3497620 3.1999862 4.1485145 2.8609256 3.4341499 3.2334533 3.0201935 4.9932974 3.7822780 3.3236127 4.9706767 2.6496435 3.4418196 2.4343113 2.8490974 3.4827419 7.3994307 9.0000000 9.0000000 6.8776281 4.3385074 4.6009370 9.0000000 6.7724090 4.4174667 5.4196290 9.0000000 4.4743883 5.8727854 8.6511738 9.0000000 9.0000000 2.7689517 9.0000000 9.0000000 6.0847692 4.6966910 9.0000000 9.0000000 5.4931084 5.4431562 4.2074259 4.9456023 7.5189896 4.6839308 8.9999981 9.0000000 7.6889130 2.9234859 3.3864496 2.8669897 3.4594833 2.9566689 3.0408390 2.9949274 3.0120612 3.1442230 2.7300831 2.6417577 3.0115711 2.7686449 3.3730306 2.4811276 2.8349525 2.5515320 3.0075887 2.6939532 3.1355290 3.1421778 3.0291396 3.1267679 2.7018595 3.2158297 3.3942196 2.8691144 2.9406100 2.8040920 2.8541686 3.0759192 3.5734897 2.9870915 2.8478657 3.0534473 3.5798196 2.5334741 4.6078768 3.4481583 2.3633445 3.0335212 3.0531718 3.4126379 3.0186513 3.6227409 3.3066146 3.1855000 3.3316140 2.8537943 4.1661356 3.3405477 4.1407180 3.7348121 3.4648179 4.1960828 4.3886246 4.0628378 4.7270048 4.0808066 4.6585016 5.5500937 5.1432817 6.0759177 4.4155209 4.3458507 5.8105743 6.1183027 3.9975822 4.7484368 5.2707079 4.6375002 5.0252442 5.0728529 5.5600225 6.0735081 6.5616967 2.9516820 3.1798786 3.1073116 3.6156611 2.9305031 3.4167497 3.5711032 3.7096819 3.4245277 3.0757975 3.2016585 3.7490680 3.3285889 3.4050993 3.2948213 3.4954287 3.7853424 3.2244613 3.4424733 3.2667587 3.3902306 3.5418387 3.5959405 3.6603780 3.7347463 3.3757421 3.0076519 3.6863725 3.4624770 4.3732518 3.6896065 3.0180448 3.6426702 3.5887163 3.7187694 3.6061547 3.7354848 3.1675863 2.9059386 2.7442865 3.0777741 3.6076607 3.2910563 3.9954359 3.3708724 3.6558467 3.8900481 3.8687179 3.6682330 4.0683683 3.3814217 5.1943816 3.3658057 3.6841553 3.3474919 3.2798066 4.4439415 3.9267948 3.6723231 3.3203515 3.9098030 2.6204242 4.8862016 4.1297087 4.0769480 3.9801191 4.1562333 5.7467047 2.9826757 2.8800911 2.9849863 3.5376902 4.6027704 4.7894796 3.7590789 5.5102883 3.9951865 4.9701551 2.9263743 3.1004256 5.9663348 2.5380792 3.4242365 4.0060748 4.0427637 3.3431873 3.9433481 3.8792301 4.3520183 3.2150022 3.2674070 3.5037563 2.9758400 2.5207601 3.2809078 3.3051433 2.9176792 3.2619098 3.3148144 3.4810321 3.0944654 3.0237402 2.9569427 2.9916011 2.8305882 3.1285992 2.7072416 3.3728824 3.6923643 2.8014048 2.8949416 2.9292689 3.5875479 3.0900966 3.2387235 2.9014924 2.7473432 3.2726876 2.8448511 2.7294008 3.3385367 3.3668446 3.0338750 3.4972036 3.9700599 3.1909314 3.2764009 3.6602815 3.1610121 2.7155172 2.5366102 3.4548365 3.2101736 2.5383757 3.4440301 5.7863023 4.3989952 3.1559377 2.5437003 2.3033075 2.8225072 3.1149356 5.6026639 2.6994972 2.4619651 2.7802665 6.3765364 1.1514257 2.8760907 2.7306308 6.1783962 3.6710739 2.3818410 4.1841920 5.7920473 5.7665288 6.0698012 5.2350439 3.9253851 6.0154710 3.1334168 4.2974541 4.5774571 4.9589752 5.0643330 4.9034147 2.6814972 5.1759377 2.5494829 3.6943917 5.8585648 4.9390797 5.4243896 5.2058238 3.3097259 3.4622940 3.0378688 3.0008752 3.2747206 2.9776013 3.1394285 3.2030356 3.7479474 3.1952712 3.1580304 3.1454645 3.5297807 3.1960174 2.7588428 3.0883431 3.3905201 3.0214982 2.9452993 3.0074716 3.4395907 2.9173243 3.3435654 3.0642033 3.0339009 4.2542097 4.0871397 3.0117400 3.2981699 3.0467551 4.3722605 3.7154452 3.0838263 3.2589223 3.5290914 4.6242286 2.8739632 3.4692385 3.2080468 3.3909470 3.1793002 3.6746796 3.3149241 4.0181602 3.1114174 3.2292674 3.7113858 9.0000000 3.7742175 3.0214963 3.9570825 3.2614298 2.4388181 4.6250736 2.3325821 3.2444734 3.3438894 2.5152917 3.1711752 2.9773765 4.1044131 2.8086950 9.0000000 2.2933219 2.9556129 3.2430607 2.8555367 3.7152164 3.6599173 3.1379045 3.5766057 4.4756711 3.6532149 2.8038448 9.0000000 2.2344332 5.7305663 2.6944695 5.1876882 6.8235010 3.0355822 2.9016730 2.7772734 3.5118009 2.9427139 2.9289366 3.0865498 3.0354645 3.3449014 2.7654452 3.3628817 3.3277881 3.0054288 3.1892544 3.0016192 2.9137270 2.7796034 2.7172014 2.7364337 3.3059969 3.5806068 3.2825908 2.9622752 2.9247764 3.4287743 3.1296938 3.3119895 3.3776857 3.4650868 3.0179890 3.2224026 2.9338943 2.9149221 2.8508849 3.8632874 2.8865260 2.8185321 3.1284807 3.4656600 3.1302690 3.0217682 2.9045464 3.4917290 3.5500471 3.4153842 3.0672213 3.3400884 3.7252578 2.9834518 3.9199406 4.0053553 2.9122990 3.6493099 3.5725041 3.3658877 3.5018296 2.8625494 2.6166858 4.7970665 3.4845242 1.2805656 1.3206915 1.1654805 1.4235039 1.0433880 1.2332500 1.0955291 1.1035746 1.2142734 1.1744938 1.1060672 1.1959256 1.2746863 1.2433801 1.2007956 1.2096940 1.2884020 1.2975495 1.1169562 1.1902599 1.2929295 1.4066378 1.4310517 1.1584209 1.3761151 1.2724969 1.3724041 1.2035871 1.3113497 1.4200786 1.3040992 1.3337473 1.2679527 1.1732633 1.4454388 1.3705863 1.6540945 1.4994502 1.4504183 1.5075078 1.3998518 1.4514675 1.1804984 1.3785344 1.6391291 1.5413361 1.6996658 1.0819248 1.2985071 1.9575524 1.6426910 1.2689016 1.3028741 1.7616143 1.8532953 1.8461809 2.0023864 2.0510824 2.1415645 1.8146868 1.9331039 2.1109652 2.1120511 2.0255097 2.0578162 2.1411793 1.9676747 2.2315738 2.0263551 2.1488696 2.2329456 2.0972863 1.9881694 2.1656239 1.9064756 1.9760348 2.0401985 2.3822996 1.9686214 0.0000000 2.1032617 2.0611539 2.6315371 2.1858476 1.9701341 2.0480549 2.0754363 1.5573111 1.9566646 1.9694494 2.9902612 2.6573582 2.7420789 2.6896702 2.4714893 2.3858866 2.8907454 2.7377481 2.8804366 2.6579821 2.8563000 3.0228448 2.8503057 2.7851720 2.5081486 2.9712999 2.9335750 3.0798885 3.5651277 3.2000037 3.0451240 3.7715594 3.1512321 3.3975533 3.0954340 3.4654540 2.9593704 2.6312239 2.3941641 3.6023274 3.6324211 3.0375193 3.5772357 3.5674095 3.0526719 3.7326619 3.6669655 4.0906737 2.4695915 3.6035034 3.2579679 3.6058322 3.3052787 3.3384524 2.9709178 4.3590825 4.0264396 4.0239728 3.0958962 3.7870172 3.7274179 3.8568546 4.0360382 3.9568701 3.4324304 4.0751923 3.5340714 3.9443055 4.0903465 3.9048815 3.3822653 3.2738230 4.1405006 3.8541432 3.0239972 4.0870645 9.0000000 4.0471729 3.9820436 3.0230784 2.3274651 3.4549379 3.2474493 7.8995239 9.0000000 4.7288401 3.3217040 3.5125221 4.2925074 3.2963990 3.3626208 9.0000000 3.2418288 3.5618779 2.9983889 3.3291386 3.3709168 2.8189009 4.1495720 2.6729481 2.4294621 3.8432381 3.3220740 3.4817045 3.1071882 3.1449121 3.6512064 3.9082312 2.8158366 3.2406918 3.2482477 2.7492002 2.5950985 2.7938291 3.1078551 3.0823332 2.5552590 2.9082046 2.8964915 2.5575679 2.7713197 3.0634363 3.5131933 3.1371207 3.1086018 2.7977529 3.0165343 2.8086605 3.1278886 2.4978226 3.5336002 2.8697806 3.2063772 3.3206559 3.1492156 3.5656250 2.6972120 3.1542817 2.9819023 2.9013059 3.0253508 3.1056843 4.8924939 3.2417731 4.7164910 5.8802193 5.7078593 4.7814553 4.7002531 5.2317641 4.7701483 4.0141851 4.5656327 3.3215886 5.0888267 5.2844237 4.8423709 5.0207484 4.2354921 5.0447501 4.8769130 4.8798281 4.6458857 2.7994938 4.3236064 4.9830802 5.0564303 4.9818329 5.3115114 5.9477176 4.2703317 4.7277071 5.5948440 3.9372519 3.5947272 4.7289062 2.2540569 5.6511850 3.6353321 3.3355330 4.8565475 4.7493664 6.1098516 4.2473795 3.2780800 3.5948110 2.9657714 4.2425880 3.4802336 4.7615589 3.6010542 3.3468085 2.8978513 3.0458670 3.6644198 2.5800074 3.4937113 3.2074753 3.2982034 2.6917754 3.0004325 2.6854077 3.0829987 2.5302132 2.4942592 2.7411982 2.8375080 2.6834200 2.8144733 3.0557140 3.3777817 2.5731464 2.3831367 2.6397747 2.6947431 2.3639148 2.7927616 3.2723491 2.7051499 2.7906003 2.9936434 2.7955847 2.4583043 2.4924577 2.7819949 2.4023622 2.6592822 3.0666694 2.9993921 2.3574895 2.8455428 3.0197494 2.9716493 2.7350064 3.2048790 3.4150716 2.6653364 2.7744834 3.5873064 2.9879810 2.8454865 3.3963080 4.1009733 2.4650487 1.9279425 5.8580904 2.2315388 2.9890649 3.2318841 2.8960967 3.0196309 2.9253345 2.5596258 3.0685469 3.2155966 2.9725813 3.3110776 3.6226652 2.8283832 2.8532105 3.1709034 2.6302280 3.3624872 3.7548528 2.9473150 2.7978318 3.1186303 2.6457088 2.7073291 2.8647382 3.0727017 3.3289487 3.3456508 3.0471943 3.1571618 3.0294836 3.0765740 3.1295570 3.4865229 3.5600107 2.9992548 4.1269615 2.8421521 3.2508777 3.3498532 3.0383915 2.7402955 2.9658987 2.9533807 3.1292281 3.3369560 3.2720103 2.9182081 3.5400161 3.2683907 3.3332940 2.7590018 3.3380880 3.0197422 2.5220304 2.8285723 3.2543514 3.1588988 3.2600353 2.9896903 3.0036372 3.0320521 2.7890384 3.2133260 3.5930970 3.0404309 3.3099662 3.5642117 2.8054166 2.9857942 3.3392385 3.1548433 3.0768901 2.9463803 2.7167439 2.9260758 2.8591733 2.9563649 3.3877522 3.2787449 3.1396106 3.5110165 2.8733085 2.9351994 2.9457363 3.0061242 2.6583229 3.0574088 2.6955410 3.0388227 3.4221209 2.8115311 2.9423057 2.9875316 2.8909408 3.1077772 2.7330823 3.4026056 2.9385944 3.2633073 3.2353786 3.2006029 3.3479924 3.1898186 3.0217945 2.8636505 3.4598641 3.0469896 2.9950958 3.2928514 8.9999988 3.2838595 4.0506508 3.9108295 3.4384557 8.9999985 3.6122912 3.0265180 3.2377992 2.2880397 3.0784068 3.1472027 2.6893303 3.2849664 2.9658559 6.0205545 6.7632278 6.0078891 3.4643032 5.0655672 5.2459488 4.7008301 4.7190515 4.2329697 5.0080253 4.9503905 5.3004786 5.6935573 5.2124258 5.8699730 4.3334738 3.5369542 3.5586542 5.2635178 4.9498646 6.6015886 5.1479076 7.1107008 7.4939776 7.5622876 5.9900482 6.1795565 4.8202585 5.4799801 4.3721251 6.0700730 4.2590478 9.0000000 8.9999985 5.0088575 8.9999989 5.2682708 5.5021707 6.9031501 6.1904745 5.4929587 5.8479986 4.1643142 4.2312006 3.9648725 3.4925566 4.1905683 3.5388054 3.0451319 3.8518242 3.7323524 3.9235968 3.5225584 3.9796517 3.9452162 4.2275106 3.5857366 4.0375092 3.3565756 3.6963550 4.3483936 4.4410578 4.2958948 3.4092768 3.4044524 3.2558526 4.3769977 3.1209453 3.6302932 4.1213473 4.2513411 3.8801007 4.0025140 3.3361191 3.3292632 3.4930047 3.0452631 4.4964375 3.5848115 4.2408857 4.1301985 3.7705153 3.4417922 5.4008788 4.4988199 3.8604840 4.1354707 3.9258609 5.8786265 2.8416763 5.0046306 3.8569963 5.1466505 3.9300218 4.7774623 6.1372815 3.3858595 1.9426093 3.1851105 3.3207025 3.5876895 3.6130153 3.8423430 4.0196910 3.5316033 3.2198799 3.8412584 4.5919494 3.8286835 4.5947321 3.9206438 3.7059515 4.1376839 3.5282994 4.1780448 3.7265768 2.9393074 2.9936184 3.2222973 3.6748807 3.8470280 4.2663347 3.2132667 3.4539253 3.5043776 3.8034090 3.1897804 3.4750792 3.7321881 3.1420328 3.3281425 3.1061492 3.8672210 3.1677843 3.9160005 3.9966847 4.5249742 4.3005156 4.1171523 3.8718861 4.0508096 3.1679622 3.4020803 2.8844450 4.3425498 3.3705571 8.9999986 7.4249493 3.1954956 2.7472861 2.8886498 3.3008487 2.8574966 2.7589058 2.8308369 3.0518965 2.8360071 2.9375712 2.8042202 2.7000782 3.0817580 2.8710177 2.8995531 2.9192866 2.7801566 2.7546615 3.4487884 3.1531516 2.8626539 3.1803893 3.1087443 2.6210911 3.0160240 3.1910980 2.9887911 2.9453328 2.8966369 3.9506433 3.9506433 4.0297175 4.0297175 3.9710413 3.9532747 4.1836001 3.9293160 3.8630079 4.0977321 3.6883539 3.0045786 3.0045786 3.7121566 3.7325520 3.1004410 3.6727045 3.0965871 3.0965871 3.8397436 3.8397436 3.7626795 2.7400052 6.2518893 6.2518893 3.9494769 4.0901657 4.2905705 4.2905705 3.9472861 3.9472861 4.5805376 4.5805376 3.1987205 3.0065996 1.5700359 4.1089915 2.9037224 3.5692711 3.9644468 2.9786924 
TELSUB012314_KOG1332                                                                                                                                   3.5855838 3.2102227 3.0922863 3.3884966 2.9961764 2.6907905 3.1578547 2.9164239 3.1093509 2.8092389 2.4088510 3.2941426 3.2291951 3.8722807 3.5754721 3.0069616 3.0315640 2.9648735 2.7369552 3.3448400 2.5224267 3.3674314 3.5044375 2.8880824 3.0393424 2.9272987 3.1590895 2.8651676 3.3448374 3.2892560 3.0147301 2.9909123 3.8803621 2.8484781 3.2475877 3.0183343 3.4644240 2.3568388 2.5893507 3.1307561 3.4438094 3.0869606 3.0546568 2.7270516 2.9102862 2.8783761 2.6104311 2.5434510 3.0216525 2.9814570 2.8222949 2.4145178 3.1152847 3.3143663 3.0390709 2.8225233 2.8860933 2.9128337 2.6571391 3.4489427 2.3187730 2.6500241 4.1016933 2.6377426 3.0266391 2.6130139 2.6410403 2.9263352 3.0584973 2.3072578 3.1379010 3.2186669 3.2927128 3.5492102 2.8319262 3.5830542 3.1846137 3.4663094 3.1272043 2.7294681 3.5463297 2.6487638 2.7857418 4.0260438 3.2787452 2.7759284 2.7321327 2.7502468 3.0556905 2.5653108 3.3854576 2.9948567 2.8868836 3.2536672 3.0888455 2.8365243 2.8542227 3.0402512 2.8469653 2.8382394 3.0107918 2.9587432 3.2236065 2.8681632 3.0120924 2.8147422 2.8402815 2.9962548 3.0540273 2.9342182 2.8332403 3.0562783 3.1303751 3.0538274 3.0530493 3.0254593 3.0573577 2.7739386 3.1014305 3.1034640 2.9447582 3.0076999 2.9183126 2.5337871 2.8896865 2.8980807 2.8078541 2.6894504 2.7648388 2.8199891 2.9410535 2.9862549 2.7190593 2.9600628 2.9672750 2.7667651 2.5844214 2.3620099 2.6762449 2.3179193 2.6100954 2.8081024 2.4775924 2.3253610 2.4296223 2.4952406 2.5413126 2.6698821 2.3007540 2.5469018 2.3917996 2.4484340 2.5613300 2.5123989 3.0254351 2.5039004 2.2906594 2.4662749 2.5024963 2.3732049 2.5391368 2.4151001 2.5984196 2.7488049 2.9554449 2.4478835 2.5154140 2.5256384 2.5302381 2.7425162 2.6341949 2.2554730 2.2250197 2.6957982 2.7724919 2.4389933 2.5264014 2.7710564 3.0078521 2.6302368 2.8669327 2.5725027 2.6045315 2.4459570 2.4852878 2.6287742 2.5484207 2.5960185 2.6048293 2.5437790 2.8026881 2.5628969 2.8024455 2.6380029 2.7802444 2.3500256 2.9430286 2.5252459 2.5108073 2.7736181 2.7246013 2.5168291 2.5557606 2.7825516 2.5458194 2.7336878 2.7614566 2.5026793 2.6502142 2.9200643 2.9529156 2.3294102 2.6935269 2.7291632 2.7778202 2.4442587 2.5584518 3.2147759 2.8039262 2.7387615 2.7895511 2.6608727 2.4481597 2.7259513 2.6855866 2.6466035 2.7895378 2.7060006 2.8703131 2.5418904 2.6753942 2.7318668 2.3349249 3.1135389 3.3149742 2.6592861 2.9239412 2.9419497 2.4298861 2.4987294 2.9572427 2.6390196 2.2557210 2.5534398 2.8457132 2.5960526 2.8217567 2.9366136 2.7662628 2.6248288 2.7261410 3.1047459 2.6893261 2.5495005 2.7436319 2.8404027 2.4250445 2.6908841 2.8926975 2.9198006 2.8705477 2.8333814 2.4773245 2.9126807 2.6913787 2.2097647 2.7796669 2.6724404 2.7724537 2.8876198 2.8075760 2.6634301 2.5687535 3.1201079 2.7894679 2.6943735 2.8932824 2.5283081 2.7971075 3.0192561 2.6954195 2.8783937 2.7519883 2.8483270 2.7325206 2.7877965 2.5191155 2.6222606 2.6694511 2.8801855 2.7948847 2.9006516 2.7338693 2.8710476 2.8694143 3.3164511 2.6348237 2.7315818 2.7640357 2.9496491 3.1559613 2.8436121 2.8742716 3.4234657 2.9875232 4.7275603 2.6651365 3.5713624 2.7184775 2.7810079 2.8569003 6.0488772 3.0462701 3.5656854 2.9170470 3.8445334 4.9806320 5.4048200 3.7237693 4.7411837 5.9183273 5.6336941 5.1653254 5.0133768 4.7217388 4.5590320 4.8964153 3.2896809 5.1835778 4.7057650 2.1209120 4.2206108 5.8645422 5.8240909 4.9086294 3.6057728 5.3528582 4.7670220 6.1449870 5.4053727 4.8864827 4.3567961 4.0675937 4.6622815 5.7599172 3.9456261 5.5856299 5.2192653 4.5975402 5.5464941 5.1441921 4.5504141 5.1861952 4.0144935 4.6326856 3.9215266 4.8858103 4.6073296 5.9091493 2.9961380 3.2827459 3.3735642 3.0648763 2.9922571 2.8950469 3.0563481 3.0918672 3.5087383 3.1239474 2.9027761 3.4880305 3.2914535 3.2382054 3.0062842 2.9492156 3.0267870 2.8388344 3.4308147 3.0104866 3.2283655 3.4637859 2.9188454 3.6470775 3.1899683 3.4051377 3.0436641 3.1121478 3.2426707 3.4297266 3.1010421 3.5609725 3.5293547 2.8341347 3.3565351 3.2066714 2.8249447 3.4572336 3.1650171 2.9171818 3.2022660 3.3774866 3.4806267 3.0958709 3.2218476 3.3671896 3.2650065 3.2042977 3.2028897 2.6876456 3.0984207 3.1223733 3.5630411 3.1108126 3.1069634 2.5065491 3.1034956 2.6379726 2.3869956 2.5597869 2.4368526 2.6701732 2.9870938 2.4037915 2.5963743 2.6534080 2.4438430 2.4376603 2.7348681 3.6840278 3.1517516 3.3114618 3.2313456 3.4486967 3.2167858 3.2184018 3.6518993 3.1742573 2.7139258 2.7930770 2.7373053 2.8814478 2.8183791 2.8394651 2.8413282 2.6979446 2.8024537 2.7441978 3.1697614 2.7785583 2.6131551 3.1261650 2.6422731 2.5336027 2.8221066 2.5761880 2.7943630 2.4570468 2.7219685 2.8578589 2.6785460 2.6335736 2.7031022 2.9250886 2.4482448 3.0059574 2.8737125 2.8654204 3.0018029 3.2496822 3.1429428 3.0919096 2.4544955 3.0245690 3.1869448 2.3927944 3.6280384 2.8444362 2.9405860 3.4438226 3.2775270 3.2432652 2.9692408 2.4875754 2.5378952 3.4877416 3.0395088 2.6924713 2.6952078 2.6873959 2.6936015 2.7499891 2.3497424 3.2824625 2.7714652 3.9801009 3.1728793 2.9376397 3.2463298 2.9490242 3.3065535 3.4008450 3.2978508 2.7461969 3.5627431 2.6033130 3.3554176 2.9631416 3.0367877 2.8861584 3.0415076 3.1267969 3.4991437 2.6233582 3.7665441 2.8124643 3.3083719 2.6879134 3.1475358 3.0629258 3.1016491 2.8271371 3.2415656 3.1858229 3.0361026 3.4412556 2.5762170 3.4746489 2.6285409 3.1671830 2.9776691 2.6285409 2.8205034 2.8080809 2.5901163 3.0004308 2.6939933 2.8095294 2.7744339 2.8459600 2.7093684 2.7947202 2.7956624 3.0369437 2.4788076 2.8658229 2.7406227 2.7964100 2.9749798 2.7836702 3.0519248 2.6494503 2.8541393 3.1084052 2.7289055 2.7647156 2.8930596 2.8688927 2.7563542 2.6477196 2.6400245 2.8979380 2.8230165 2.8868385 2.7784962 3.1763367 2.7206334 3.1772904 2.6557749 3.0088417 3.4855831 3.7704988 2.1351013 2.8587896 2.5364286 4.6372062 3.1737608 3.4633743 3.2437110 2.6833832 2.9860616 3.0144573 2.8063268 2.8226504 2.9238485 2.9534783 3.0575981 2.8955113 2.8813820 2.7267813 2.9222328 2.6361744 3.0736596 2.4058975 2.7845794 2.8502642 2.9881274 2.8414769 3.3021772 2.7674756 3.1159866 2.9890809 3.0579214 3.1642995 2.6719100 3.0687993 2.6151786 2.9969965 3.2992811 3.2624899 2.7584490 3.0857726 2.9645200 3.2756107 2.6859897 3.6504498 2.4290542 2.6328232 3.1072673 2.3573559 2.4603426 2.7505500 2.3727200 2.5510576 2.7854684 2.6999034 2.6131516 3.2365207 2.9670490 2.5399607 2.9210922 3.1681499 2.8884242 2.7718105 3.4849427 3.2033375 2.7537058 3.0638220 2.7642701 2.9557230 2.8394153 2.4113951 3.1588606 3.0261552 2.8529930 3.4823487 3.0133804 3.0497453 2.5567198 2.8509081 2.8017972 2.8448307 2.8549166 2.2917436 2.9009871 2.7240321 2.6853129 2.5975949 2.5390309 2.6655543 2.8699079 3.2638201 3.0523044 2.8012771 2.7335578 2.8723792 2.3127324 2.8566509 3.2592599 2.9363583 2.8880026 3.1039551 3.3896183 3.3549050 2.9839304 2.7975818 2.7218001 3.1450376 3.1936292 3.5499273 3.2279240 2.9858467 3.0997516 3.1246724 2.6798511 2.8071399 3.0264895 3.1127104 2.6945056 3.0246453 2.8844653 3.1556295 2.9262636 2.9392381 3.1928533 3.2256966 2.8597821 3.4099251 2.7830569 3.3716315 2.8356309 3.7010310 3.0618995 3.0441300 3.1694263 3.0728539 3.2378157 2.7949891 3.0526826 3.0164124 3.5308051 3.0527781 3.1362838 2.7260529 2.3542566 2.6073731 2.8348940 2.8732372 2.2797866 2.7974200 2.6097245 2.9045486 3.2554524 2.5122470 2.6256458 2.8652836 2.3170008 2.6665740 2.7108780 2.9385177 2.4831222 3.0794688 2.9340931 2.8817357 3.2813262 3.6406221 3.1678335 2.8782043 3.0106044 2.4303753 2.3510853 2.8059146 3.2015087 3.0856910 2.9704303 2.8825114 2.8681416 2.7513233 3.4913225 3.4036528 3.5043316 2.9163366 2.7331926 2.9513596 3.1837012 3.2106810 2.7189288 2.6745231 2.9800137 2.8706672 2.6250190 3.0011059 2.8560213 2.5683266 3.2295233 3.0607823 2.5160992 2.5784176 3.5053735 2.8157120 2.4135147 2.6684873 2.5630447 2.2453509 2.3858733 4.0614665 3.1936727 3.0474729 3.7439115 3.8650068 2.8495381 3.9354316 3.9194534 5.2458824 2.5472519 5.7864187 3.6852896 3.3919385 3.5358047 3.2567248 3.2359058 3.4657147 3.2873598 3.6035586 3.1161411 3.2428261 3.4245099 3.1124612 3.2738490 3.3904444 3.4013950 3.1703708 3.4110214 3.3906480 3.9501488 3.3969623 3.3588282 3.1375204 3.0977348 3.1285351 3.3824099 3.1164279 3.4140740 3.0348659 3.4129504 2.7574939 3.4084381 3.3675367 3.6658951 3.2062874 3.5491755 3.2126523 3.3534941 3.3611457 3.3676479 3.2054722 2.9844650 3.2345332 3.1015810 4.1079946 2.9938737 3.4405546 3.0488549 3.4158548 3.3988317 6.1382130 3.5155345 2.7992926 2.4979892 2.8169070 5.6204498 2.6071932 2.6071297 2.8546223 3.4266791 2.8039925 4.4123788 2.5179802 2.7609690 2.8136964 4.3117887 2.3449541 2.6641521 2.6591031 3.1354275 2.8735362 2.7409257 2.3260994 2.9188817 2.9512852 2.9147580 3.4713904 2.9382065 2.9903425 3.5131067 3.6277870 2.9542879 2.6917846 2.7552678 2.4818442 3.8868575 2.1178253 2.9967207 3.1374120 3.3906519 3.0910725 3.6290307 2.7730903 2.6088416 2.7804667 3.0892113 2.7142955 2.8846558 2.8223691 3.0193879 2.8941801 2.8337379 2.7187013 3.0177846 3.0349347 2.7797343 2.8424984 2.7981328 2.6915187 2.8665008 3.0417673 3.1391762 2.7871368 2.9381408 2.9988850 2.9799687 2.6208946 2.7206059 3.1608018 2.9029473 2.3920341 3.0704426 2.4053364 2.9159738 2.6667748 2.8931624 2.8798316 2.9803951 2.9081648 3.0024772 3.4462173 3.0692439 3.1824243 3.1853475 3.4984072 2.5851376 2.9554470 2.7500642 2.8687451 3.4043061 3.7388526 2.9049466 2.1866772 2.5708736 2.4791793 2.5752090 2.6956254 2.6515279 2.3566726 2.5587063 3.1767589 2.5807746 2.5902693 2.6268134 2.6540129 2.7380907 3.1401813 2.9568254 2.7335330 2.9540209 3.0682719 2.4915839 2.8070662 2.2318046 3.0424203 2.1428102 2.9400317 3.4500876 3.4120066 3.8488065 2.7668801 2.9626682 3.5852176 3.0710198 3.2533986 2.6563700 2.8011911 3.6236075 3.5384744 3.0975618 3.1010991 3.1591867 3.4328815 2.6544615 3.0608280 2.9634700 2.7265439 2.4538085 2.6428786 3.3140112 2.6700185 2.5672923 2.5424177 2.5925978 2.9096103 3.3112560 2.4760983 2.9154171 2.5577168 2.8597130 2.7369325 2.5561329 2.6092430 2.6346663 2.5773806 2.8229099 2.5807634 2.4833120 2.6218469 2.8916286 2.9388413 2.7390974 2.6306703 3.1375003 2.5203645 2.7632181 3.1874262 2.3365707 2.8804877 3.4013035 2.8249313 2.1825067 2.4090539 3.2661770 2.9023245 2.6303292 2.8215821 2.4464076 2.6028173 2.7427552 2.3730111 2.3620181 2.5181528 2.4962050 2.4804135 2.7662300 2.5783510 3.3490600 2.3516300 2.8668442 2.5094097 3.3653715 2.8486947 2.6224328 3.0728606 2.7657022 2.4751147 2.7988161 2.7893293 2.7973147 2.2475959 3.0819866 2.2668494 2.5017773 2.9078691 3.4059569 3.0988177 2.8218137 2.5023081 2.8268911 3.3078835 2.6946445 2.9236262 3.1687979 2.4817999 2.3570795 2.7379891 3.2242483 2.8964388 2.2492473 2.4874874 2.9802675 2.6380377 2.6434983 3.2159423 2.5363650 2.7814183 2.7896759 2.9698966 2.6804789 2.8034673 2.8431485 3.0762595 2.4101220 3.1364609 2.7987060 2.7639730 3.2227786 2.8995310 2.8745027 3.0322189 2.9390874 3.1638762 2.5840415 2.7800131 3.1367372 3.2030039 3.2432155 3.1906089 2.8841713 2.9321654 2.9894687 3.0154358 3.1063472 3.4257416 2.9233731 3.0805103 3.1288533 2.9444383 3.6236489 3.1150087 2.2534762 2.4636818 2.2937119 2.7604873 2.2648964 2.5183896 2.5932093 2.3616413 2.3407572 2.4245975 2.2459773 2.3698537 2.4344866 2.2197686 2.2568558 2.1467432 2.3315434 2.4328834 2.4416921 2.7743340 3.6026565 2.4949252 2.7235135 2.2762410 2.6047832 2.6059864 2.6330545 2.7621277 2.4357737 2.5653037 2.5898157 2.8602950 2.6823392 2.7814405 2.9374640 2.8706613 3.1316877 2.7740088 2.6937250 2.9206614 2.8569577 2.6093168 2.9419843 3.2033137 2.6402407 2.7461086 2.4626755 2.2987631 2.7768958 2.5979896 2.5953354 2.6130905 2.5091129 2.5613756 2.4850105 2.5008522 3.3099017 7.7019303 2.6462671 2.4140114 2.6959506 3.1264435 3.4559958 2.7926825 3.2738761 3.4816878 3.1862699 2.4976462 3.0785666 2.6431004 3.0117058 3.5773360 3.4570862 3.0161791 2.8894521 2.7866224 3.8560655 7.0459163 3.4351477 3.1519757 2.9894082 3.6526908 3.5426241 3.2300833 2.3385775 2.3914362 3.2474899 3.6568455 2.9958093 3.6138139 4.2128981 2.5974413 3.4807056 3.2561241 3.2126071 3.2736890 2.9344625 3.1482180 2.9777094 5.9088345 6.1399536 7.8532684 4.6540063 2.9925154 5.6100394 7.1641193 8.1010939 2.8349102 3.4366107 4.9869236 3.4806404 5.9233579 6.5122177 4.2679139 7.1100856 2.4271792 8.9999984 7.0649709 4.4005556 4.8423077 9.0000000 6.5403333 9.0000000 4.9005931 3.2106726 3.6319934 6.2031950 4.1511309 5.4983337 5.3762673 4.3446090 2.7372535 2.6698781 2.8794071 2.7421534 2.5844103 2.7726034 2.9247523 2.4391438 2.9132798 2.7600798 2.8337592 2.7895981 2.8211432 2.7692915 2.6748385 2.7206917 2.8373417 2.8889376 2.9219774 2.7642070 2.8955249 2.7916385 2.7187042 2.8762102 2.9867388 3.0526083 2.7733645 2.9374014 2.6183204 2.5475567 2.6946670 3.1418875 3.2645297 2.7412309 3.0799892 2.8030447 2.9053418 5.4925289 3.0532257 3.0330384 2.8432432 2.9167239 2.8468361 3.0693625 2.6343669 2.7988160 3.5661716 2.7092972 2.9310469 3.6587334 2.8814579 4.5903883 2.8920378 3.0585756 4.6945841 5.1084095 4.6152529 4.3781273 4.7055794 4.5820521 5.5931970 4.8786643 5.5163093 4.6084721 5.5244956 4.4366690 5.0209768 5.1502145 4.6909816 5.2759839 4.8414363 5.5544592 4.6188807 5.0012393 5.6219819 5.2785377 3.0960420 3.0796034 3.2355522 2.8835175 3.0240327 3.0846165 3.1387771 3.1897987 3.4367595 3.1144429 3.0951049 3.5810630 2.9937122 3.2679411 3.0274253 2.8970043 3.3230352 3.0339242 2.9981818 2.9867127 3.2577078 3.1602290 3.5826380 3.3645768 3.5496058 3.4398248 3.5310960 3.3130853 3.0858893 3.3898364 3.6674686 3.1660016 3.3652762 3.5704723 3.2876408 3.6365132 3.5842746 2.8355028 3.0439662 3.5405459 3.4140342 3.3735856 3.0877019 3.9222318 3.5678290 2.7541354 3.5990868 3.5467383 3.8912122 3.3169727 3.5023407 2.9437238 3.4369736 4.4162960 3.9156093 3.1522811 3.3848942 3.6907206 3.3954855 3.8054843 3.4891107 2.9737952 4.3669266 3.2200530 3.0169605 4.0666746 3.4600680 3.0256752 4.4737962 3.6911834 3.1395781 2.7299740 4.0558156 3.9609583 2.8364385 3.6147096 2.6250348 3.5033751 2.5891106 4.5738588 3.7259728 4.2149855 3.3126283 3.2406991 3.4492782 3.9567216 3.6191649 3.9195527 3.6917100 3.0441619 2.8818562 2.9616697 2.4982069 2.5870313 2.5791649 2.8355181 3.4062815 2.7192742 2.7958289 2.6281926 3.0523690 2.9785419 2.7234756 2.9198163 2.6373911 3.2350362 2.5384923 3.0927453 2.9251411 3.5678983 2.3854852 3.0639719 3.3083741 2.9735858 3.3107978 3.3063531 2.8787605 2.7588388 3.0477540 2.7714121 2.7536205 3.2790921 3.2613617 3.0793986 3.0752472 2.7405541 3.1247272 3.1779208 2.3537888 2.9869199 2.7674391 3.0856828 3.3513454 3.5521271 2.9644690 4.6465404 2.7381147 3.0592313 3.2745305 3.2417006 2.8981477 3.5857673 4.6227875 3.1120997 3.2568086 3.3190792 4.7571668 3.1067804 2.9630900 3.7249098 4.3665006 3.7101906 3.2132837 4.8792290 4.1183987 5.0534324 3.9943007 5.2805057 5.3386627 4.5420713 3.3013622 4.8521114 4.6655908 3.5366776 4.4174269 3.4856502 2.7419822 3.8132447 4.4321173 2.9570412 3.6488162 3.7098621 3.7711525 3.5870231 3.1995331 3.1476597 3.0480585 2.9097426 3.2321483 3.1994768 3.3167675 3.0572085 3.2199351 3.1075752 3.3959901 3.0771842 3.4560719 3.1091069 3.5173038 3.6116956 2.9696335 3.6757857 2.8100650 3.2720004 3.1376090 3.3379377 3.3924088 3.6113478 3.4527045 3.6753863 3.7902689 2.6706471 3.1088228 3.5418577 3.5824778 3.5615284 3.1074934 2.8820798 3.1427286 3.2605971 4.4704102 3.8385453 3.1882623 3.5051428 3.1995874 4.0036778 2.9833531 3.7349727 2.6958993 3.3869961 3.6312810 4.5712771 3.4427737 3.1722326 3.4978669 3.4680464 3.0167992 5.1895189 3.1287284 3.1817415 3.4356213 3.6100833 3.9170337 2.8242035 3.7948847 3.3973448 4.0222235 3.2898878 4.5241238 3.4979585 3.4949034 3.1292853 4.4238028 3.2165576 3.3385453 3.0780477 3.2628172 2.9632820 3.6756222 2.7380227 3.0789613 3.0157444 3.6923143 4.7322704 3.0122624 2.8489966 2.9065889 3.0312116 2.7283524 2.7734939 2.7650009 2.8971104 2.9886406 3.0027332 3.1289232 2.7498519 3.0615681 3.1590889 3.0219457 2.8842575 2.9745624 2.9560430 2.6442062 3.0991341 3.0616261 3.0708752 3.1330210 2.7908140 3.0530467 3.0150612 3.0333671 3.3511031 2.7753600 2.9871415 3.3092630 2.7707745 3.1929433 3.6861124 3.3185387 3.1552133 2.9766759 2.6398502 3.1197878 2.7705925 2.9839747 2.8303957 3.7276831 3.1596948 3.0004634 2.5264922 3.1580024 3.9852182 3.8913123 3.3178736 4.7280888 4.1890994 2.8477452 5.3395567 3.9585233 3.3743505 3.0235234 4.3725184 4.7375213 2.6118331 1.5671270 1.6485850 1.5331312 1.6011038 1.5116513 1.6627125 1.5376931 1.5565428 1.4582455 1.5329693 1.5458489 1.4177251 1.6491022 1.4248089 1.5328530 1.4943036 1.4177770 1.5800646 1.5964243 1.5649138 1.5471466 1.6613528 1.6510772 1.6093145 1.6634751 1.5530441 1.7252437 1.6214204 1.7087205 1.7315339 1.5148407 1.6389809 1.5908188 1.5219261 1.3857865 1.5980761 1.7782128 1.6818200 1.6690954 1.6707834 1.4977122 1.5774505 1.5818204 1.7880985 1.7549310 1.4900504 1.6982283 1.9054786 1.5277029 1.7783415 1.7103336 1.7144325 1.9272895 1.8768317 0.8854813 0.8281245 0.9446576 0.9082835 0.9277005 2.4178665 0.8788790 0.9217942 0.9021540 0.9967305 1.0467800 0.9823626 0.9314670 1.0078661 1.0438030 1.1200453 1.0741313 1.1121036 0.9600400 1.0701751 0.9005372 1.0312475 0.7928690 0.9666143 2.3950566 2.1032617 0.0000000 1.0212860 1.1279078 1.3352944 1.3135615 1.3017742 1.3241166 1.1407895 1.0333950 1.2852347 2.3428284 2.4178974 2.2395602 2.6472609 2.4325130 2.3273069 2.3573161 2.5004106 2.3565423 2.4560367 2.2997637 2.1673142 2.4941331 2.5756424 2.5543721 2.3781951 2.5679498 2.5985487 2.5652843 3.0693492 2.6129944 2.8784268 2.6153853 2.9705040 2.3168900 2.4395355 2.3419657 2.5898040 2.6201086 2.6227924 3.0018323 2.6695230 2.8955629 3.2671576 3.1729659 2.5001554 3.7270385 3.7650703 2.2773593 3.3256834 2.8475468 3.7813251 2.5849862 3.1077317 2.3447945 2.3106240 3.2301646 3.0181526 2.8049961 3.5129694 2.8366124 3.3185745 3.3652887 3.5978004 3.1734954 3.2520443 3.2202069 2.7208723 2.4937564 3.3186006 2.5250343 2.6564607 3.0639614 3.4500258 2.6982167 4.2495915 1.7717622 3.5089684 3.3707093 2.8761096 2.1809756 3.5588640 3.0304107 2.0635583 2.2931752 3.3839464 3.4707734 2.8667787 2.9393418 3.7004615 3.1213302 2.3594859 2.9430112 3.8348740 3.0941139 3.2905348 2.8461813 3.1912179 3.5729176 3.3123298 3.4889208 3.7312946 3.1895291 3.7486588 2.8730026 2.5094250 3.1030780 3.4273760 2.7219681 2.7819960 2.8842865 2.6919437 2.8849383 2.6277017 3.3059816 2.6896945 2.7146946 2.7337658 2.7681270 2.9857363 2.6580844 2.6856566 2.9369246 2.7368029 3.1646134 2.7260123 2.8615473 3.0740847 2.5821795 2.6028766 2.6703950 2.7485309 2.8672541 3.0802275 3.2350799 2.9055307 3.4174593 3.1680801 2.8309140 3.3950432 2.7241409 3.4161816 4.5454658 2.8370482 3.8573765 4.6187281 4.6045425 4.9170679 4.5990937 4.5620809 4.3309195 3.9078558 4.6323560 2.8843908 4.3839018 4.8063610 4.1981562 4.1248686 4.3250629 4.7623199 4.2993355 4.1423003 4.1575602 3.3849075 4.3366716 4.5063905 4.6694040 4.4093995 4.1930301 4.8183973 4.1701664 4.0972664 4.5393015 3.7604946 4.0699984 4.6021669 3.2159654 5.3593866 3.4428658 3.3099252 5.0791868 4.1075622 5.3258675 4.6967734 3.5348917 4.4158086 2.6012068 3.8401033 4.6952680 5.9481173 2.8477897 2.6309037 2.7273817 2.7601682 3.0124379 2.6712449 3.1039956 2.6151766 2.6036405 2.5302723 2.5869022 2.6206813 2.8308533 2.4852520 2.7128804 2.5723612 2.5870269 2.4708170 2.6972082 2.7052352 2.6783679 2.4664769 2.3024979 2.4816681 2.7002319 2.6289766 2.4883436 2.7805194 2.3982891 2.7257522 2.8373237 2.6292996 2.6810835 2.6330281 2.3859418 2.5937820 2.4009695 2.6193327 2.3938694 2.6098304 2.7436875 2.4747845 2.4552219 2.4482267 2.7907776 2.8598379 2.6661058 2.6770212 2.7881318 2.2011458 2.4965385 2.5438531 2.2790164 4.1149696 1.8404082 3.6497057 2.5331102 3.0986066 3.0948472 3.1937746 2.8608325 2.8228171 3.0284895 2.9842412 3.2537307 2.9874403 3.0477509 3.0501751 2.9517186 2.9649402 2.9524686 2.7119709 2.9813512 2.9098126 2.8234259 2.9826591 3.1379814 2.9699411 3.0678554 3.3512274 2.8634123 3.2251303 3.1895096 3.0555003 3.3068000 3.1469434 2.8285842 3.0076790 3.3954447 2.9582851 3.5137642 3.2181182 2.8627312 3.3138385 3.0863602 3.0092957 3.2782849 3.2134658 3.0389518 2.5120856 3.2382177 3.2917854 3.2633727 3.4399902 3.8575826 3.1998278 3.3182579 3.3771162 3.2516677 3.1511812 3.3071995 3.2767228 3.4093480 3.5372129 3.7604839 3.2329925 3.5566667 3.2014845 3.1810454 3.1373364 3.0161197 3.0996324 3.0631578 3.2806020 3.2449049 3.1188983 2.9657076 3.1389124 3.0362695 3.1302197 3.2697890 2.9073513 2.9832545 3.2955287 3.4637304 2.9213133 3.0590640 2.4861388 2.2571730 2.5213615 2.5084076 2.3089671 2.5844700 2.5353882 2.3535513 2.6633272 2.6773798 2.6737042 2.5964775 2.6755872 2.5639531 2.3827525 2.5940795 2.5967236 2.5213163 2.4143774 2.7792302 2.6999638 2.8103469 2.9009927 3.1268925 2.9902483 2.6168394 2.4588549 2.7937949 4.3866244 2.4267858 3.3549646 2.6547678 2.7027497 4.8885791 2.5813952 2.7624433 3.2170383 2.8795887 2.6704117 2.3378990 2.6092883 2.4279660 2.1828435 3.9759746 5.1203344 4.0780459 2.8486486 3.8360069 3.2400976 3.8439541 3.4793548 3.5119594 3.7405017 4.3961017 3.9306866 3.9276814 4.5453754 3.7336263 4.0575872 2.4054332 2.0902547 3.7059535 4.4420172 4.5161147 3.5603573 4.0395738 4.0161797 4.5293246 3.7691740 4.1731365 3.3967007 3.8523476 3.0795980 4.2554856 4.8108809 4.9119981 4.0371554 5.7434555 4.4654559 4.9839424 4.3776287 6.2446182 4.7369768 3.7197318 5.2839125 2.8387507 3.6807367 3.4548115 3.5838393 3.5809541 3.1881281 3.4916557 3.3536710 3.3431027 3.7676323 3.4307377 3.8501811 4.3483267 3.8837133 3.9158592 3.3863168 2.8883999 4.0286344 3.6893460 3.5336126 3.8555086 3.9831762 4.0393646 3.8981303 4.1020337 3.4182560 3.8449000 3.6847427 4.4548102 3.5720158 3.8360132 3.5241375 3.4850696 3.2970332 3.1830750 3.7485557 3.2681557 3.8247752 3.6074753 3.4554605 2.8943613 3.0520490 3.8588811 2.9102314 4.2691892 4.8915231 5.6560398 4.3074212 3.6039626 3.0743260 4.0017605 3.5855551 3.8273734 3.9818429 5.0039631 4.1504146 2.9072964 2.9537344 3.0668900 2.8167736 3.1894716 3.1145710 2.8776981 2.9940035 3.0334549 3.1458246 2.9524493 3.1469810 3.2998564 2.9751501 3.1489167 2.9466562 3.5663896 2.7680065 2.8102250 2.9404353 3.1761673 3.0945945 3.1835560 3.1155218 2.8997189 3.0761145 3.3151111 3.2073902 2.9635304 2.9314568 2.9052989 2.9976687 2.7628967 3.1181958 2.8920970 3.1225399 3.1078329 4.2864066 4.1840224 3.1244828 3.5247077 3.1896045 3.2980869 3.1433100 3.6338770 3.2447632 3.7948354 2.7907805 6.6036738 3.4873690 3.6574190 3.0156400 3.0340129 3.9682431 3.0390545 2.9718349 3.1887494 2.8576989 3.1126283 3.0834906 3.0206621 2.9726947 2.8654766 2.8776889 3.2865414 2.9308737 2.9106917 3.0448400 3.3573933 2.9992284 2.8211320 3.8764581 2.8570585 2.9741814 3.0252933 2.9663715 3.1380419 2.8090169 2.9332352 3.7109916 3.7109916 3.6836343 3.6836343 3.6514007 3.6466406 3.5552057 3.6089472 3.7176592 3.4720295 3.6136955 3.3602553 3.3602553 3.5765419 3.9669391 2.9901091 3.4767537 4.2095503 4.2095503 3.6113307 3.6113307 3.8863277 3.7138582 4.5864246 4.5864246 3.7628723 3.1662162 4.5689258 4.5689258 4.3371238 4.3371238 4.2069143 4.2069143 3.4585799 4.0559915 4.7910106 2.6814085 2.1853475 2.6393847 3.2327166 2.7576798 
CHOSPE003683_KOG1332                                                                                                                                   4.5643574 3.1876253 3.2891852 3.8300819 3.1930624 2.9754438 3.4493830 2.7992244 3.4177340 3.2670372 2.9027385 3.1105928 3.5819684 3.4865585 3.6336290 2.8850768 3.5754790 3.1215057 2.6137652 3.2653125 2.6690175 3.4918666 3.5297319 3.4049136 3.4056974 3.0563689 3.0863370 2.8863517 3.5769575 3.2567353 3.1066060 2.8552273 3.5962502 3.2373715 3.4023431 3.1950753 3.5214608 2.6142956 3.0897284 3.0594196 3.4109279 3.0698741 3.0718445 3.1451023 3.3609390 3.0355305 2.7148393 2.6464400 2.7810985 3.1219152 3.2321246 2.7568712 3.0015949 3.4448652 3.1203873 3.4732100 2.4879427 3.5034760 3.0014995 3.5026514 2.5926245 3.2911255 4.0997396 2.8875831 3.3557245 2.9561989 2.8180597 2.9010960 3.3630663 2.5540675 2.9353357 2.6716974 3.5286383 3.4488348 3.1124826 3.6800423 3.0827274 3.1353935 3.0514251 3.1518656 3.4794044 3.2956968 3.1497851 3.7139672 3.2676836 3.0976345 3.7164332 2.8458842 2.9652860 2.9085805 3.5666096 2.7665322 2.8039137 2.9003899 2.8396775 2.7703939 2.7612799 2.9372075 2.7908164 2.8776143 2.8133971 2.9219434 2.9085793 2.8680977 2.7552486 2.9411176 2.6740568 2.8173175 3.1300681 2.7109756 3.1298656 3.1401692 3.0454268 3.4173603 2.9730453 2.6257385 2.8790155 2.7271296 3.0013057 2.5125616 3.0729541 3.5472174 2.6409230 2.9697280 2.8288490 2.8638126 3.0728221 2.7561010 2.7777381 2.5232490 2.9438363 3.3351227 2.8023648 3.1202504 2.9972997 2.6555533 2.6107599 2.2520349 2.8795816 2.2675986 3.2214225 3.0497322 2.7569013 2.6825878 2.6725026 2.9357090 2.6344796 2.8560526 2.4548203 2.8264425 2.3148705 2.5396081 2.6601755 2.3942777 3.8296601 2.8269850 2.3597741 2.6164561 2.5901283 2.7121037 2.8017266 2.6812142 2.6769873 2.9537703 3.0738778 2.6579942 2.7618551 2.4677816 2.9164179 3.1255853 2.8369279 2.4641805 2.3913279 2.8457366 3.1017095 2.5104834 2.5935462 3.0556562 2.9362597 2.5133853 2.9752687 2.4315299 2.9216795 2.6665064 2.4533138 2.7286537 2.5682557 2.7779938 2.5549331 2.7751952 2.9186810 2.5287699 3.0202316 2.8434111 2.7724395 2.5513508 2.9511866 2.5735417 2.5536198 2.9155199 2.4436278 2.8017268 2.8029996 3.0815359 2.4988938 2.9844396 2.7652502 2.7599394 2.8407363 2.9354155 2.6186447 2.6727954 2.7976436 3.2004660 3.0552383 2.6995927 2.6380549 3.6167110 3.0171393 3.2031125 2.8417922 2.8638994 2.5823938 2.7602465 2.8325229 2.8482541 3.1581455 2.9970642 3.1772079 2.8242729 2.6193690 3.3203294 2.6047813 2.8229341 3.5897443 3.0347579 3.0537771 3.2894416 2.7685437 2.5036975 3.2003137 2.7913392 2.3452940 2.5689086 2.8172933 2.6571625 3.1497807 3.0971658 2.5714608 2.7121747 2.9828618 3.2326821 2.9396679 3.0132589 2.9481505 3.3379343 2.4754405 2.8112574 3.0023371 2.9733115 3.3307065 2.7512645 2.6827923 3.1305560 2.8958463 2.5034939 3.1697161 3.0611987 2.8858060 3.2510233 2.8696272 2.7998222 2.8806503 3.1865576 3.1085338 3.1331319 3.4610106 2.9786872 3.1990592 3.2457028 3.2497329 3.1607119 2.7604505 3.2819665 3.1715837 3.4870569 2.7123841 3.1816851 2.9044221 3.2235018 3.0242763 3.0201559 2.7409275 2.8212310 3.3911385 3.2428326 2.8053416 3.0262768 3.1901987 3.4586004 3.2418542 2.7746808 3.0222089 3.7410220 3.5557253 4.3909671 2.0993370 3.9164283 3.5764788 2.3754495 3.4597460 6.7741688 3.4621647 3.9492318 3.7396509 4.5624398 5.6292274 5.6928003 4.2629186 4.7923311 8.2411691 5.3981888 6.0954192 4.7901168 5.4296994 5.7558923 5.4453406 4.1838021 5.4187885 5.2552999 2.0663988 4.1798572 8.4413859 7.2708397 4.4343400 4.2283096 6.8846270 4.6693894 6.2431719 5.2707383 5.1797513 4.7045463 5.1146283 5.0618086 6.5045999 4.5956445 7.0479175 5.3131436 5.1669899 7.3891733 6.8067182 4.7786242 5.4247043 3.9866320 4.9466004 4.7052797 5.6777023 6.3953075 6.4069020 3.0248464 3.1515360 3.0318349 2.9358967 2.7882765 2.9535162 2.8936324 3.1778348 3.2513514 3.0968518 2.9488442 3.3110671 3.1091099 3.2209164 3.1626378 2.9632987 2.8429703 2.9113952 3.1441369 3.0415601 3.4331716 3.2108785 3.0900807 3.4255046 2.8160733 3.3795416 2.9768678 3.0048227 3.3476235 3.3479804 2.9415143 3.2799007 3.5943059 2.9484225 3.1497428 3.1363273 3.5820549 3.0576472 3.5666485 2.7677960 3.5313258 3.0804031 3.4627676 3.1810107 3.3554320 3.7379686 3.4893156 3.3501151 2.8930572 3.1017559 3.3749716 3.4102794 3.1196071 3.0214255 3.1560763 2.8119905 3.1318748 2.7870780 2.7806380 2.7400451 2.6386738 2.7203886 3.3737530 2.5530915 2.9760291 2.9077012 2.6790905 2.6128114 3.0170146 3.7340186 2.7221753 3.0767910 3.2822643 3.5954344 3.4325385 3.6626544 4.5002555 2.8848011 3.6994346 3.0176091 2.7925404 2.7589009 2.7954800 3.0293890 3.1200838 3.1621049 3.0261122 3.0891930 3.1283614 2.7336837 2.8417709 3.1173542 3.0084294 2.7155253 3.2701842 3.0069163 2.9948931 2.9393866 2.9275765 3.1817355 2.6422322 2.6410784 2.6877182 3.1997607 2.8299907 3.1649041 2.7930854 3.2357384 3.5774204 3.6347221 3.0566160 3.3954013 2.7744654 3.1510943 3.2196273 2.9073779 3.8912720 2.5437263 3.0034259 3.5534730 3.0979228 2.9732937 3.3097386 2.3292839 2.3885892 3.5599178 3.3252634 2.7824439 2.7435916 2.5153736 2.6108347 2.7302211 2.4463257 3.0908970 2.6803175 4.3735858 3.1523488 2.7861503 3.4665975 3.1492287 3.1688387 3.2729617 3.3973317 2.5228533 3.6652526 2.9575210 3.4798737 2.9794496 3.9762768 3.4294571 3.0708000 3.3044220 3.5161229 2.8627080 2.9091951 3.2924543 3.1418354 2.5525943 2.9271104 3.1412942 3.5442651 3.1457708 3.5625980 3.6250386 3.4418112 3.4124227 2.8363436 3.8030173 3.0495976 2.5887796 3.3837367 3.0495976 2.9397145 2.9346696 2.8519112 3.0937264 2.7799622 3.0631732 3.0087886 2.8647403 2.8457096 2.8521958 2.8316805 2.9261701 2.7435229 3.1779038 2.7815469 3.0066125 2.9693936 3.1545615 2.8968880 2.7980719 2.8757142 3.0206742 2.6234056 3.1213841 2.7982578 3.3698868 3.2238966 2.7200880 2.6397458 3.1540385 2.7365740 2.9122901 2.8591430 3.3664766 2.6735143 2.9955344 2.9955384 3.5520872 3.4477007 3.8393481 2.6145796 2.7691910 2.7339342 3.2324175 2.6435194 2.7255641 2.9732895 2.9848317 3.0329842 2.8894034 2.7831025 2.7423411 2.9210391 3.2441252 2.9800287 2.8137858 3.0178213 2.7113464 2.8123620 2.5198439 2.7819461 2.4930254 2.7361272 3.0014749 2.6269329 2.6053451 2.9515741 2.6849884 3.4026285 2.8707061 2.8657345 3.3798434 2.8012565 2.7826918 2.9836332 3.1624327 3.7427668 2.8768859 2.9150289 3.0659666 3.2260401 3.2848350 2.9534350 3.2121635 2.3022175 2.6157442 4.1218547 2.4199909 2.4224740 2.6916097 2.7684780 2.6962706 2.9283259 2.6888110 2.7328140 3.0314629 3.2656474 2.6741818 2.9204111 3.3714931 2.9062791 3.0229153 3.2403704 3.4565285 2.8609666 3.0537690 3.1551147 3.1614857 2.8298525 2.0852441 3.2645879 3.0800989 2.9217077 3.6467165 2.9535631 3.0517167 2.8847597 2.9666408 2.5010442 3.2880484 3.0730648 2.2265145 2.9391593 2.8973737 2.8819346 2.8152241 2.8160127 2.6894038 2.5547705 3.5810644 2.7619876 3.0798872 2.9260787 2.7918545 2.4675990 3.2139432 3.5766434 3.0717773 2.8613227 3.2259627 3.6654230 3.3500262 3.0598683 3.2400565 2.6419456 3.3649914 3.2078060 3.6526095 2.9176844 3.7606000 2.8886345 3.1728476 2.9348058 2.9362560 3.1489814 3.3832333 2.5196761 3.4848062 3.1850795 2.7963119 3.2223541 3.2087210 3.4500113 3.1631495 3.0444504 3.3367976 2.8596233 3.4104842 3.3562327 3.6294596 3.3206056 3.1523127 3.5734212 3.5278568 3.0862470 3.0195983 3.3131451 2.9382055 3.1430836 3.2790227 3.3008105 3.2350015 2.4034036 2.5636659 2.4484254 3.1725060 2.4169647 3.1976963 2.8222645 2.9623282 2.7237876 2.9319075 2.6260286 3.3057640 2.5915049 2.7350607 3.2980634 2.8624588 2.6536781 3.4410429 3.0457571 3.1566740 3.2958729 3.4070253 2.8150609 3.6826711 3.4053094 2.4783077 2.8573709 2.7508691 2.7897454 3.1482574 3.0156909 2.7839402 2.8720104 2.8299640 3.5761170 3.1626583 3.6629326 2.8167833 3.1489102 3.1180588 3.1932769 3.7755955 2.9036225 2.6704698 3.1293992 3.3322291 2.8337608 3.2518726 3.0792079 2.7234728 3.0555590 3.3588860 2.6136264 2.7043301 3.2500821 2.8523038 2.4476505 3.0932537 3.2112129 2.9493380 2.8384214 4.4929491 4.1267706 5.5970982 3.8980951 4.9072426 2.7577729 6.2049390 3.8203055 3.9288376 3.0637959 5.2452409 2.9645093 3.4882654 3.4595867 3.1718761 3.2273046 3.3298890 3.2553428 3.8313988 3.2292353 2.9220237 3.3378775 3.4495475 3.2673282 3.3882991 3.4187957 3.1535395 3.4877439 3.3358934 3.6646517 3.4888717 3.4948363 3.0858534 3.0644169 3.2550621 3.8493376 3.4619270 3.4363246 3.3926385 3.7574642 2.9902013 3.2729010 3.8176743 3.5446932 3.4665343 3.7247677 3.1599632 3.6334569 3.5576482 3.4554316 2.9963580 3.9174304 3.4285747 3.4415574 4.1111320 3.6324742 3.6170362 3.1380193 3.9140201 4.3698163 6.1205820 3.5450948 2.9555582 2.8733885 2.9830645 6.1932095 3.0214642 2.9641265 3.1291300 3.0120959 3.2538277 5.2208321 2.9500727 3.0289204 3.0088407 4.4785078 2.9064584 2.8774222 3.3347537 3.6141055 3.4424250 3.1964152 2.4349976 3.6715702 3.4307640 3.4415784 4.1910431 3.5032222 2.7351127 4.6036567 3.7757068 3.5208720 3.4574031 3.3802040 3.0235632 4.2354360 2.4420732 4.0720535 3.7504897 3.6085582 3.6614854 3.8759616 3.1345085 2.8612291 2.8734795 3.2837192 2.6610962 3.0522995 2.8281900 2.9534304 2.4681987 2.4750526 2.8585475 2.9108049 3.0390135 2.6754163 2.6230404 2.5576653 2.2091239 2.6948917 2.8477990 3.1013008 2.9553764 2.8641149 3.0025350 3.0911681 2.6168359 2.6052033 2.8572912 2.7150684 2.1824530 3.2336518 2.4110506 2.4016976 2.8609294 3.0835365 3.0564426 3.1172039 2.8441956 2.7991431 3.1285763 3.4224155 3.0886265 2.8896198 3.0173326 2.5564274 3.3143857 3.8771203 2.3923748 3.1452613 3.6121772 2.7533336 2.2255835 2.5646617 2.7818934 3.3198764 3.1794051 2.5367446 2.9246748 2.6137837 2.9695224 2.5011768 2.6363634 2.9021521 2.9873838 3.1171970 3.1949185 3.2463933 2.3708737 3.1385133 3.1217249 2.7904228 2.8416967 2.3011190 3.0698281 2.5767390 3.4129936 3.4870334 3.0726394 3.7232121 2.9217164 2.9293850 3.3824918 3.4499413 3.4361851 2.7776129 3.1799887 4.1074293 3.6267500 3.5379705 2.8002669 3.2050960 3.8335502 2.5704267 3.4294374 3.0698454 3.2702376 2.8105251 3.0831004 3.6459842 2.7984231 2.9130588 3.1052855 3.1513061 3.2926732 3.5687720 2.6826581 3.1739180 3.2880456 3.2924193 3.3499523 2.9072835 2.9369177 2.7653463 2.8301430 3.0345104 2.9930262 3.2935314 3.2177633 3.0100876 3.5070334 3.3230362 3.1008785 3.0850514 2.5147976 2.9123969 3.2166969 2.7479328 3.4855807 3.8232682 3.0763127 2.4994924 2.9311987 3.2091520 2.9987897 2.4341773 3.2269866 2.5675327 2.5744654 3.3727301 2.1604741 2.6870180 2.7241603 2.7374969 2.5835886 2.3132602 2.7577098 3.7269305 2.6619877 2.6319359 2.7364338 3.8569993 3.6330428 2.7715000 3.0926972 2.7759755 2.8255241 3.0407414 2.7787045 3.0134189 2.6941200 3.2747848 2.7563649 2.6875741 3.4523148 3.4261685 3.0078167 2.9328091 2.4870587 3.0053331 3.2553144 3.0525219 3.0221292 3.1044669 3.0600894 2.6907689 3.3126494 3.5206973 3.0928625 2.4069067 2.9746627 2.8990579 2.7805056 2.6656405 2.8802059 2.4525108 2.9233940 2.8818634 2.9224638 2.6673052 2.8436432 2.8227432 3.1113951 2.9224636 3.1439479 3.0115244 2.9221685 2.8271700 2.6906082 3.1697708 3.0167764 2.9947984 3.1450768 2.4789204 2.7725283 2.9582250 3.1426208 3.2587586 3.1043666 3.0421480 3.2254147 3.0361464 3.0589104 3.0314068 3.4372263 3.0956208 3.4746101 3.1776411 3.2495712 3.3717024 3.3685990 2.5766407 2.6254612 2.4702269 3.3722303 2.4703438 2.6972887 2.9391287 2.5691869 2.6257756 2.3550488 2.3088395 2.6101443 2.9067198 2.3685221 2.1949514 2.6638334 2.5802515 2.5765440 2.4637593 2.5950618 3.8268617 2.7838228 2.8972676 2.5699596 2.8576440 2.8392387 2.6116347 2.9405444 2.6319743 2.6483385 3.0675465 3.1075919 3.0755786 2.8665936 3.2093175 2.8157421 3.0335737 3.0118334 2.9262495 3.2059086 2.8253811 2.9339485 3.3066942 2.9452123 2.8857403 2.6926689 2.6733244 3.3166734 3.0497196 2.9249476 2.5830901 2.8281575 2.8714595 3.5669854 3.1702144 2.4244494 3.7800775 5.1925715 2.7852818 2.7209533 3.2399023 3.2192166 3.1182705 3.6340388 3.3430944 3.4611522 2.5990134 2.8936836 2.8357915 3.6791456 3.3466656 4.6687660 3.3694267 3.1937478 3.5021235 3.3244612 4.3514772 7.6872110 2.8523089 3.4993477 3.3407282 3.7583285 4.5179063 2.7330003 2.4411360 3.2793106 3.4918864 3.1368603 3.0568223 3.5089889 3.9372801 3.3644044 3.2434283 3.1975081 3.5464017 3.8600041 4.2876911 2.8247856 3.2182717 5.5491867 3.9992769 8.5418946 4.5674452 4.4532579 3.7971321 5.9834068 4.8868619 3.3511509 3.4781596 4.1791742 4.9307728 5.2772683 3.6615921 5.0933048 4.3090270 2.5518212 8.9999988 8.0185688 4.0684366 5.7156617 4.1746721 4.8615665 7.5464144 4.3500253 3.3423868 3.2336514 3.7192202 4.3679310 5.2871564 5.6941780 2.9622765 2.9561894 3.0045020 2.9292948 2.9705100 2.9454640 2.8642105 3.0238250 2.6428337 3.1048772 2.8149736 2.8041773 2.8645711 3.1515987 2.8700009 2.6202447 2.7128359 2.7343035 3.0280334 2.8703198 2.8449346 2.9305605 3.3419187 2.8084484 3.2417200 3.1377772 3.3213747 3.0348150 3.3283904 2.8761765 2.9991750 2.9106495 2.8872636 3.0970058 2.7596084 3.0564269 3.2456365 2.9902726 5.6255830 3.1296103 3.1358293 2.9665200 2.9701996 3.2355385 3.0755140 2.5928659 2.9679914 3.4128311 2.8848245 3.4618627 3.3740812 3.2198430 4.4017167 3.3589690 3.0215701 4.8349460 5.1407223 4.7078461 4.4743865 4.9274084 4.4301855 6.7261671 5.3235281 4.9964923 4.9133598 4.9617153 5.0284550 5.0067047 5.1147799 4.8619992 5.9633603 4.8270177 6.2726148 6.6623011 5.6179318 5.3793149 6.3857247 3.0202813 2.8518896 2.7996236 2.8973306 3.1075660 2.9260898 3.0832192 2.9662897 2.9647781 2.7887644 2.7182540 3.6597508 2.6584736 2.8464318 2.8760897 2.8532809 3.0520964 2.9678271 3.2800850 3.0316654 3.2394319 3.1651285 3.2370385 3.3676858 3.4037040 3.1088243 3.2118331 3.1348428 2.8432874 3.4245578 3.1592784 3.3165008 3.4475921 3.2473637 3.4351176 3.2049642 3.2969215 2.9667633 3.0761103 3.2332735 3.0097696 3.3448086 2.9067397 3.6386376 3.3112766 3.2067124 3.2262726 3.0469582 3.9040229 3.5274447 3.6197373 3.4893222 3.5365930 3.9189114 3.3619923 2.9002587 3.7000784 3.6301503 3.5172483 3.3044410 3.1150166 3.3623425 3.5368071 3.5530515 3.0485706 4.1563142 2.6969170 2.9617296 3.7445421 4.7788535 3.0642920 3.4220246 3.7902573 4.7513579 3.2901027 4.4470562 2.8698186 3.2857727 3.2090850 3.7603447 4.4047325 3.5369558 3.2011101 3.3612844 3.6708175 3.6716576 3.2982615 3.8162904 3.4235174 3.5254833 2.6749777 2.8456138 2.6606865 2.8829415 2.4291454 3.1386236 3.4109300 2.9334312 3.0826573 2.9777174 3.1624210 3.1196272 2.7734011 3.2761272 2.7786941 3.1640608 2.6556609 3.4549032 3.0607898 3.1504995 2.6875092 3.3546644 3.1184819 3.1201594 3.1931462 3.0886509 3.2501143 2.7387174 3.3271223 3.1342724 2.8633514 3.6175574 3.6033481 3.5370450 3.4038896 3.2176166 3.6208244 3.3301835 2.3765627 3.3967714 2.6769817 3.0947927 3.2792530 3.8116551 3.7316983 5.0162095 3.4167960 3.5917128 3.2324962 3.3544500 2.9864563 3.0479315 4.9987300 3.5089889 3.7060538 3.5798205 4.8374606 4.6977276 3.1284961 3.5018843 4.5461452 4.1278968 3.3112407 4.6717686 4.3222970 3.5451543 4.2743261 5.4366886 4.8070589 3.7957548 3.1471709 4.0457568 4.8159132 4.3035452 3.5610932 3.2845332 4.3465442 3.2903695 4.7375264 3.7675409 3.2028332 3.4707647 4.0567626 3.9450513 3.5508698 3.3773728 3.2958406 3.1947510 3.4359291 3.4318858 3.5062887 3.3912289 3.3148015 3.3500087 3.7432671 3.1797410 3.3669158 3.6376912 3.7296822 4.0206765 3.2694017 3.5423286 3.1008596 3.6498605 3.6775564 3.2726290 3.4672395 4.0736211 3.6143294 3.9977491 3.5964233 3.1431906 3.8853201 3.6253452 3.6295039 4.0697607 3.6806360 2.9664392 3.1909223 3.3714031 4.1230387 3.4402777 3.5259776 3.8505408 3.3366359 4.2282714 3.6993185 3.4109484 2.5172800 3.4535238 4.1009518 4.1681078 3.5374535 3.0027238 3.3581765 3.2175295 3.4034835 4.5035849 3.6801325 3.3270629 4.7205092 4.0724285 3.6828241 2.6254402 4.3826556 3.1590424 3.5038934 3.0738457 3.7417099 4.1988487 3.5329153 3.5653163 5.0998091 3.3711021 3.4372756 3.8668865 4.4608948 3.4798269 3.5608484 3.4128997 3.8619768 3.4103433 3.2205781 6.6706455 2.9193330 2.7622380 2.6901902 2.8924779 2.3962269 2.7551706 2.6526424 2.7882973 2.9637379 2.9683729 2.8963473 2.5363121 2.8271040 3.0220264 3.0542334 2.6472215 2.8982062 2.7196783 2.7083094 2.8253042 2.9622186 3.1495425 2.8871248 2.7220750 2.7666327 2.8987241 2.8056766 3.1978411 3.0302014 3.0525518 3.2010482 2.6956179 3.5011656 3.4689779 2.9096207 3.2233643 2.9740502 2.5545738 2.8946567 2.8879804 2.9817479 2.5510580 3.5768977 3.3545100 2.9402987 2.0242872 3.3235273 3.6639380 2.9616566 3.6827718 4.1739949 5.0109804 3.6230475 6.5455644 3.9188359 3.7418207 3.8120868 6.1165200 4.7277196 4.2384576 1.6209304 1.4848409 1.4625611 1.5793103 1.5603980 1.5421085 1.5589772 1.5211726 1.5429052 1.4401353 1.5443470 1.4056395 1.5148341 1.4562402 1.5449961 1.5240224 1.4351177 1.5962176 1.4946590 1.6517688 1.5400792 1.6331218 1.5194615 1.6572808 1.6012954 1.5378579 1.6544807 1.6998294 1.6848389 1.5959530 1.7560217 1.5227196 1.6340814 1.5996776 1.4748460 1.6406912 1.7185617 1.6119884 1.6771361 1.7024684 1.5122160 1.6198056 1.6418002 1.8387259 1.7556319 1.6760961 1.8613162 1.7429799 1.6537229 1.9861819 1.7006421 1.9476497 1.9980102 1.9041255 0.8337456 0.7452782 0.8158990 0.7776896 0.8258973 2.4152383 0.7743283 0.8427571 0.7872873 0.9819512 0.8644709 0.7753843 0.8652562 0.8956916 0.7980608 1.1729560 0.9108829 1.1333700 1.0139294 0.9895229 0.7143374 1.1339757 0.7340765 0.9053797 2.1839523 2.0611539 1.0212860 0.0000000 1.0308113 1.0556022 1.4096434 1.2243156 1.3638752 1.2182431 0.8754664 1.1470638 2.3275812 2.7066850 2.5492178 2.6685912 2.4480382 2.5569953 2.4363277 2.7335763 2.4763614 2.6073965 2.5157810 2.8276020 2.6058295 2.5250961 2.6239987 2.5376547 2.8407172 2.5437472 3.1501622 3.2693250 2.5870974 3.1656334 2.8557971 2.6712622 2.8834110 2.6133221 2.4582915 2.7188665 2.4880805 2.8832107 3.2192092 3.1465125 2.6290400 3.8528309 3.1899685 3.3426833 3.6500303 4.0649934 2.4443100 3.4365733 2.9135648 3.6575788 2.5045185 3.2081519 2.5881037 2.8325693 3.3683753 2.9186090 2.8490390 3.9140077 3.5412795 3.7651424 4.0127747 3.9665633 3.0520392 3.1880762 3.3033346 3.0956847 3.3410981 3.3002767 2.7947772 2.3449537 3.3725495 3.8848297 3.1294829 4.3237581 1.9658792 3.3631028 3.2348147 2.9680307 3.1387065 3.3718315 2.3260315 2.5278553 2.7232734 3.9035443 3.7016972 3.4855281 3.3842234 4.9891528 3.2329101 2.8604083 3.3676212 3.9163012 3.6061716 3.1876041 3.1785981 3.1120750 4.0391925 3.7214447 3.1140929 3.9134665 3.5014097 3.4082957 3.3073904 2.9820820 3.2658857 3.5839381 3.0166437 2.9435070 3.0457612 2.7141199 2.8603588 3.0041163 3.4098625 3.2040136 3.0145761 3.1733341 2.7756938 3.1263965 2.7553747 3.1235791 3.0238631 2.9417372 3.2446058 2.8556042 3.0733477 3.2147170 2.7813606 2.6905335 3.1113103 3.2254509 3.1031289 3.0945172 3.3079715 2.9143733 3.4211536 3.1219447 3.3123807 3.2910856 2.9377771 3.9630087 5.0020294 2.9895057 3.8292188 4.9102525 4.4281458 4.6120469 4.5286154 4.5812992 4.8410518 4.4132763 4.4773829 3.4082439 4.0956135 4.7991069 4.1228901 4.5666486 3.9530594 4.5446928 4.4812893 4.2395252 4.3817115 3.4260172 4.4828050 4.4236314 4.6999732 4.3744337 4.5617320 4.8959729 4.4413167 3.8597681 4.3315158 3.8470870 4.1181748 4.2441866 3.6004220 4.8232463 2.9984915 3.8681611 5.3446587 4.2025823 5.1136265 4.6852935 3.8147156 4.7805747 2.5639302 3.4574106 5.7930422 4.8961606 2.2131633 2.0254944 2.4081876 2.1651442 2.2000955 2.3455333 2.2420182 2.3065972 2.0430738 2.6711450 2.3186236 2.3551529 2.3292925 2.0359671 2.1429021 2.1044617 2.2566333 2.1660844 2.4440633 2.5763930 2.1292070 2.2148889 2.2404969 1.9755815 2.3199828 2.0475420 2.3014924 2.3127082 2.1455006 2.2690855 2.1961323 2.1639140 2.1668301 2.4148026 2.2841481 2.2621074 2.2502831 2.3619957 2.0779013 2.1995902 2.5366554 2.3885573 2.4731022 2.2299466 2.5282547 2.6110352 2.3585801 2.5005836 2.7449358 2.2147097 2.7883505 2.2411340 2.3582393 4.4857080 2.2530106 3.8685192 2.9636755 2.9160161 2.9482548 2.9397469 2.9789117 2.7520159 2.9352265 2.8700387 3.1887415 2.8632335 2.9683991 2.8168419 2.7924249 2.7682684 2.8892341 2.7103620 3.0550582 2.7500483 2.8396939 2.9241611 3.0882973 2.8253517 3.0316394 3.0463919 2.9970927 3.2243439 3.0550046 2.8475955 3.0901422 2.6629227 3.0142623 2.7418902 3.2535885 2.9787805 3.2426437 3.0002710 2.8128785 3.1583222 3.3938514 2.9823126 3.1268086 2.9027246 3.0757302 2.4558564 3.2588638 3.1801200 2.8426506 3.2071693 3.6808386 2.9347271 3.0191904 3.1280301 2.8366596 2.7616328 2.9129349 2.9486873 3.6772435 3.4472076 3.4931130 2.8871704 3.6005308 2.8855948 3.0117628 3.0694896 2.9651611 2.9521570 2.5945467 2.9158020 3.1257070 2.7850227 2.8741648 2.8574223 3.1014306 2.9633764 3.0650850 2.9882004 3.0663709 2.8779914 3.2112068 2.6534020 2.7456523 2.6276136 2.4108551 2.7028559 2.6470485 2.6600025 2.6428385 2.6343322 2.7808405 2.6051022 2.6455357 2.5940191 2.5258791 2.7575331 2.8380878 2.7192898 2.7571509 2.6549163 2.7362155 2.8557477 2.4484909 2.9606029 2.8048693 2.9312002 3.1111948 2.9494461 2.9267759 2.7168594 2.7760419 4.6188802 2.6865410 3.3245241 3.2294754 2.9213396 5.7651771 3.0081248 2.9825854 3.3856107 3.3371667 2.9554498 2.8385758 2.1828643 3.1454324 1.9838221 4.1131200 4.2998276 4.0625662 3.3419248 3.6740740 3.5804016 4.1289636 3.6357068 4.0514071 3.7331346 3.7934123 3.9997087 3.7948921 4.4030615 5.0814469 3.6345869 2.6258394 2.2596188 3.4690851 4.4561252 5.1316727 3.1658029 4.7270797 4.5941928 4.8367147 3.9001917 3.3763416 3.0335940 3.5186439 3.1811574 3.2981916 5.7739779 4.8785594 4.9003251 5.3046261 5.6092855 4.6543352 5.0150973 5.2502514 5.0926366 3.1339166 3.6561438 2.9360964 3.6232619 4.1193869 3.6126945 3.5290266 3.5493345 3.2430316 3.2016506 3.3598063 3.4975495 3.6714181 3.8792539 4.3621976 3.5404907 3.9061462 4.1270021 3.2677087 4.2763581 3.8455374 3.7005866 3.9735062 3.6847303 3.7916064 3.8638356 4.2575729 3.4371907 3.9858684 3.1976139 3.8781265 3.7374728 3.7328542 3.2146240 3.6930570 3.2502797 3.2224264 3.9661283 3.4599559 4.0146486 2.6783125 4.1781243 2.7630758 4.2669767 4.0365324 4.3874062 4.4129129 4.9447078 5.8666731 4.3591551 4.0438625 3.1952213 2.7163939 2.5441185 4.6160844 4.5384013 4.0595253 4.9568750 2.9217990 3.1132489 2.9042988 3.0031327 3.4774148 3.2617659 3.3124171 3.1156880 2.9536670 2.9981255 2.8549697 3.1413765 3.7828452 3.1195565 3.2743677 3.1355983 3.2622646 3.5633360 2.7665552 3.1707118 2.8932050 2.7141927 2.8441015 3.1347739 2.7504979 3.0460933 3.5089717 3.0958744 2.7525411 2.9017353 3.0081227 3.0673583 2.9078466 3.0285384 3.0251989 3.0923187 3.4295888 4.0985455 4.7880511 4.2224079 3.5110239 3.6994962 3.7704417 3.1391928 2.8259212 3.5837094 3.8218921 3.7416116 5.6240450 4.1635932 3.6758536 3.5506832 3.4704582 3.5981053 3.1904032 3.3226279 3.4568511 3.1728793 3.4798338 3.3784408 3.5505889 3.0986143 3.4312590 3.0480327 3.4978819 3.0381429 3.3892498 3.3945972 3.6760541 3.3412356 3.0274741 3.6760466 3.1828354 3.2681503 3.1505120 3.0726666 3.3094135 3.2081362 3.1711048 3.8071873 3.8071873 3.8631627 3.8631627 3.8593357 3.8673878 4.0989894 3.5860471 3.9656645 4.2681438 3.8807219 3.4802754 3.4802754 3.8365033 4.2054649 3.6015081 4.2774199 4.0633187 4.0633187 3.6990272 3.6990272 3.5407614 3.7793208 4.8112090 4.8112090 3.5073927 3.0541145 3.7327961 3.7327961 4.1088283 4.1088283 3.8099102 3.8099102 3.2704482 3.6898378 3.9075106 2.8736387 2.1339771 2.8550725 3.1353061 2.8803166 
PYGBIF001083_KOG1332                                                                                                                                   4.0630838 3.0079599 3.4240911 3.6164439 3.0187994 3.0500124 3.1938209 2.8959062 2.9981926 3.3082401 2.7242111 3.2652546 3.1207349 3.7194032 3.4453780 3.0261141 3.2082354 3.1474882 2.6868123 3.8078376 2.5897120 3.2389912 3.2270123 3.0340519 3.0651326 2.9648853 3.1990073 2.8391931 3.5915218 3.5349005 3.0209046 2.8957177 3.2462510 2.8229795 3.2553355 3.0345034 3.3096315 2.5462455 2.8629251 3.3402926 2.9662398 3.1179868 2.9717669 2.9771806 3.2735648 2.7282876 2.6786122 2.7425930 3.0339585 2.8455552 3.0283510 2.7287397 3.0283306 3.9163220 2.8943380 3.7665245 2.7301267 3.3392820 3.0807489 3.1952547 2.4265844 2.9595851 3.6536153 2.8360232 2.7330525 2.5310325 2.8274749 3.1489109 3.0467390 2.3827804 2.7725340 3.1735671 3.2116467 3.2207150 3.0023882 3.7239221 2.8778229 3.0891390 3.3342923 3.0815917 3.1904339 2.5378164 2.7085516 3.4413402 3.6492900 2.2781418 3.1393966 2.5162541 3.2835728 2.7238816 3.7996925 3.3545496 3.1531567 3.5244322 3.1068385 3.2466124 3.1611892 3.3546933 3.1883197 3.1718640 3.3403177 3.1840425 3.3391788 3.0439252 3.0913679 3.0161678 3.1217004 3.0049071 3.3128345 3.2210947 3.2515245 3.2057768 3.3010619 3.3642751 3.1065689 2.9950222 3.3940722 2.9331709 3.1826926 2.9497303 3.0646307 3.3194110 2.8977817 3.2172636 3.4951274 3.3570828 3.1555429 2.8535371 2.8776424 2.9034139 2.9008279 3.0273228 2.6300499 2.8342372 3.2646056 2.8221501 2.6767119 2.4536471 2.7159487 2.3567102 2.6979165 2.4789503 2.5356883 2.2912065 2.7686446 2.4937715 2.5004082 2.6020857 2.2929390 2.6168672 2.2597688 2.6038293 2.4676902 2.6201773 3.4189807 2.7694822 2.1684709 2.4383992 2.6190872 2.5935943 2.8108509 2.7431437 2.9639413 3.0691610 3.0106990 2.6021961 2.7957194 2.1950558 2.6491941 2.8275276 2.6804489 2.4649130 2.4982327 2.8058733 2.7109750 2.7931110 3.0606605 2.8445260 2.7647880 2.9317806 2.4068068 2.5112518 3.0085394 2.6027769 2.6973373 2.4171544 2.8138819 2.7093388 2.6181688 2.6873165 3.0035871 2.6643164 2.8829100 2.9273313 2.7476241 2.6721260 2.9386569 2.6487935 2.6175997 3.0091239 2.6560462 2.5631226 2.7482071 2.6433612 2.5993258 2.7078802 2.7331070 2.7706186 2.9114658 3.0324467 2.5488522 2.5289690 3.1829142 2.9744120 2.8751483 2.6194757 2.5729692 3.5064243 3.3035229 3.1776252 3.2392069 2.7321648 2.9327411 2.6613080 3.0696757 2.5780685 3.0203512 2.9237268 3.3410822 2.9343722 3.0698187 2.8691661 2.6120063 3.0673005 3.6434562 2.7559054 3.1399426 2.6905323 2.6638540 2.4250852 2.8307568 2.6208228 2.3096591 2.9553183 2.7461803 2.3081373 2.8812850 2.9693515 2.5198574 2.8685552 2.6655476 2.8550545 2.7499787 2.8544910 2.6114300 2.7439589 2.3318655 2.7838297 3.1194094 2.9577002 2.8391900 2.4536117 2.9840332 2.8698730 2.8253854 2.4895808 3.0274282 2.9413116 2.7019540 3.0575799 2.7820484 2.9965373 2.8360745 2.9659571 3.0489182 3.3348804 3.3687922 2.8608797 2.9070438 3.0349993 3.0139947 3.2089362 3.0692965 2.9093553 2.9058770 3.2550390 2.8033064 3.0129121 2.9729478 3.0562832 3.0914988 3.2106043 2.8911538 2.9465305 2.9303194 3.4524836 2.5669772 3.3210078 2.9507651 3.2409426 3.0773674 2.6340753 3.0475236 3.7726180 3.2247565 4.8510186 2.3491851 4.1636855 3.1449107 2.4222356 2.6899327 5.7429993 3.5031731 3.9201510 3.1076973 4.8700336 5.1449897 6.7971302 3.9070071 4.1092166 5.1649557 5.7956449 5.0022352 5.6084835 5.3348268 5.6651058 4.8504117 4.1705554 5.2033077 4.9452178 3.0203919 5.2383637 5.7197092 5.1208240 5.1695759 3.4016529 4.6141703 4.9397484 6.6688718 5.4988728 5.3292746 4.2685909 5.5377488 5.1478467 5.4735268 4.5046204 5.4804295 5.5850504 5.2239818 5.8699563 4.9270991 4.7371963 5.5168628 4.2673932 4.6110371 4.5235278 4.9384897 4.9885295 6.3666897 2.8065106 2.9748843 3.0624178 2.8764913 3.0106321 2.7232603 3.0083007 2.9233848 3.2245585 2.9691157 2.9861410 3.0386176 3.0674847 3.2982548 3.0021353 2.9048663 2.8619752 3.1178054 3.5447964 2.9790556 2.9087047 2.9852158 3.0051228 3.0856492 2.8351208 2.9126743 2.9415286 2.7804000 3.0707792 3.4040392 2.9955071 3.4601694 3.2705370 3.2059444 2.9425089 2.9037181 3.2395123 3.2443559 3.4899877 2.9880061 3.5602023 3.1282636 3.1730578 2.9889509 3.5336230 3.0524804 3.4971621 3.3907904 3.3611542 2.7196201 3.1640386 3.2843480 3.7097033 2.8454814 3.5679869 2.3626412 3.4687958 2.7930338 2.6656674 2.6675719 2.8040145 2.7512632 2.8180623 2.3641670 2.8253464 2.7043419 2.4349955 2.5174181 2.6205230 3.1252685 3.2944653 3.3595771 3.0876834 3.5965951 3.4922817 3.2183951 3.9220443 3.2133437 2.8196094 2.9887299 2.9366591 2.9137943 2.5438519 2.8564337 2.7740328 2.8569551 2.3389959 2.5860246 3.0044750 2.5042117 2.3658764 2.7799855 2.4869747 2.3947184 2.5187988 2.4381443 2.6842784 2.6185392 2.5562030 2.6133331 2.4873001 2.5365940 2.7371136 2.6609530 2.7094740 2.7157387 2.9613218 2.8069556 2.7973720 3.4114847 2.9083074 3.1205468 2.4399211 2.9130639 2.9069754 2.5895283 3.3505214 2.6359358 2.5942205 4.0180134 3.0087615 2.8964046 3.0024410 2.4555899 2.2225415 3.1489545 2.9748306 2.5416547 2.5635686 2.4802217 2.4236563 2.4870609 2.1193457 2.8969922 2.6723221 3.9309271 2.7498798 2.6076642 2.9179807 3.0976170 3.2747273 3.1052213 3.4659205 2.8417559 3.8718036 2.6922327 3.1463112 3.0503767 3.3550253 3.2866856 3.1903721 3.1872262 3.3248220 2.6149391 3.3851114 3.2028427 3.6921116 2.7616506 2.4968614 3.0741707 3.2342270 3.1638093 3.1383124 3.3824361 3.2790502 3.5558246 2.6433892 3.7714546 2.6950831 2.6671971 3.5345797 2.6950831 2.8065132 2.6750146 2.6509522 2.6881021 2.7769235 2.8572018 2.4281707 2.7197213 2.4355735 2.5736321 2.4416461 2.7840495 2.6622681 3.0332231 2.5041995 2.6395204 2.8547079 2.7614002 2.6067145 2.4179685 2.5975860 2.9847410 2.6387388 2.4816359 2.6486753 2.6904459 2.8201930 2.9963797 2.4190166 2.7316048 2.4821826 2.5272601 2.4814714 3.1606647 2.5825995 2.5989388 2.7040892 2.7342147 3.5866257 3.6678144 2.4994580 3.7607819 1.9781069 4.3660993 3.2361613 3.4631681 3.2647637 3.3405460 2.9385549 2.7160097 2.7149323 2.7537939 3.0304877 3.0660778 3.0086388 2.7274142 2.9838835 2.8524364 2.6796255 2.4595838 2.7764365 2.5241558 2.7105577 2.6477895 2.8007381 2.4783594 3.2417216 2.8673559 2.9885416 3.0232173 3.0005194 3.4326778 2.9321700 2.6203971 2.7115986 2.9673450 3.1750922 3.2627600 2.5982209 3.0236795 2.9812245 2.9733884 3.2212509 3.5112968 2.1762424 2.5523166 3.1250403 2.1825540 2.3923891 2.5184147 2.6367134 2.4114206 2.5783339 2.6720164 2.5964578 2.9176911 3.1136671 2.4253677 2.8180618 3.2746456 3.1187212 3.0562427 3.2639586 3.3077884 2.9925852 3.3564124 3.1010867 2.9557462 2.9395415 2.4161044 3.0991468 3.0084138 2.6439035 3.2923970 3.3967189 2.9127225 2.4554345 2.9640462 2.3690147 2.9719251 2.5460819 2.1944056 2.9747632 2.6055036 2.5215160 2.7625720 2.6772684 2.5215726 2.6830004 3.2789757 2.8157425 2.8506754 2.6897349 2.6134654 1.9151661 3.1576064 3.0009578 2.9143027 3.0026888 3.4844347 3.3819636 3.6414706 3.2322187 2.8810993 3.0493168 3.3603755 3.4899838 3.6099134 3.0701218 3.1169819 3.0008523 2.9937085 2.9899802 3.0451506 3.2735933 3.1973669 2.8068887 3.2250439 3.4682344 3.3401207 2.9554916 3.1609417 3.6889574 3.2165713 2.8717138 3.6298554 2.9093840 3.4498027 3.2197020 3.2994596 3.3227770 3.2830046 3.3968895 3.2467988 3.4037910 2.9849662 3.0569294 3.0388470 3.7068526 3.4759535 3.3914378 2.9466385 2.7198670 2.7554309 2.9581404 2.9763200 2.4956108 3.0643784 2.7522987 2.8938914 3.6670730 2.7051604 2.7160558 3.0654346 2.2053217 2.7769425 2.7185988 2.8602910 2.7968251 3.1611666 3.0500174 3.0809480 3.2342034 3.1211493 3.2112593 2.8945121 3.1640455 2.3745843 2.5571342 2.8373375 2.8566182 2.9853469 2.9732119 3.1484976 2.5918733 2.7174899 3.3970643 3.2983224 3.4331927 2.8716393 2.6201516 3.1261368 2.9962716 3.5254313 3.0564151 2.8803558 3.2391397 3.1665330 3.0280000 3.0969753 3.1708378 2.7800432 3.3488761 2.8111018 2.8973097 3.1551391 3.2546799 2.8878678 2.5368812 2.7895552 2.6243285 2.4430422 2.5467836 4.8696155 3.1426001 4.6225825 4.4166779 4.7658255 3.4050068 5.2700523 4.2138295 6.4608078 3.2702915 5.4656443 3.8640757 3.3403433 3.8195607 3.4938947 3.3953630 3.3632898 3.5255441 3.9596479 3.0870770 3.3450287 3.3913257 3.5878162 3.5763121 3.4852497 3.5224536 3.0534011 3.6402652 3.5158547 3.8302100 3.7311112 3.8166739 3.4362229 3.0135646 3.5566041 3.6434642 3.4833065 4.0367597 3.0763877 3.5799897 2.7230596 3.6609574 3.4387083 3.1745748 3.3524859 3.5362588 3.6678361 3.3213341 3.4442927 3.2496007 3.3608679 3.1600328 3.2691709 3.6415482 3.6586750 3.3796164 3.7505423 3.1843056 3.7123431 4.7167623 7.8956719 2.8598461 3.0533466 2.4248326 3.0484538 6.6313436 2.8938713 3.0005690 2.6824986 3.1686948 2.9102080 5.2055654 2.6124019 3.0803079 3.2341743 4.1258256 3.1423572 3.0542268 2.7305424 3.2205344 3.6323100 3.1488772 2.0373676 3.2997049 3.1672151 2.8134728 3.6121588 2.9450597 2.7163693 3.8607258 4.1762917 2.3995977 2.7488765 3.2998783 3.0426447 3.4097114 2.5338990 3.1851094 3.6480203 3.3873383 3.7852360 3.8661470 2.5884797 2.4394907 2.6177953 2.8589830 2.4561650 2.8098692 2.6030575 2.7076358 2.7973809 2.4914204 2.8201302 2.7600160 2.9673890 2.6007578 2.6228147 2.7286470 2.5565779 2.6842763 2.7380839 2.9163044 2.9728344 2.7904778 2.9575699 3.2433881 3.2156577 2.6464814 2.9879126 2.6874243 2.3671585 2.8160908 2.6129309 2.8652712 2.6808963 3.0135499 2.8368860 3.2143457 2.5508109 2.8878011 2.9965738 2.7301385 3.2091465 3.0356401 3.0482178 2.7591340 3.5093155 2.4930568 3.2574253 3.4813295 3.6908566 3.0216597 2.6555284 2.5060901 2.7139444 2.5087705 3.0989778 2.8677552 2.6814604 2.7723729 3.3534216 2.4430004 2.8578473 3.0289180 2.8665329 2.9909052 3.3252001 2.5550599 3.0867356 2.9628665 3.8632753 2.6369742 3.0222072 2.5284602 2.9661885 2.2031155 3.1036990 3.6086379 3.2731947 4.2051785 2.8697718 3.1493386 3.2284342 3.5002576 3.6013400 2.5531576 3.1153082 4.0205558 3.9609198 3.3611806 2.9375690 3.8388943 3.5323633 2.9722420 3.0851217 2.7649741 3.2648619 2.9998619 3.0980274 3.8646510 3.1073139 2.9476621 2.9410947 3.0358929 3.1368718 3.9040314 3.0341697 3.6380653 3.1772033 3.2005748 2.9959728 2.8782752 3.2356731 2.9982250 3.0511214 2.9109095 3.2006372 2.9430046 3.2018184 3.2824271 3.5825040 3.2341289 2.7167754 3.2186628 3.1287177 3.2552723 3.1334958 2.7537106 3.3622137 3.3764983 3.2131134 2.3197202 2.6673478 3.0407189 3.2033205 2.6121091 3.0432965 2.8345812 2.4692132 2.9582883 2.2824004 2.4313339 2.6952746 2.7969358 2.5938724 2.8172354 3.0291036 3.3375309 2.6924542 2.7241947 2.8084124 3.6951329 3.5230538 2.4816055 2.8933576 2.7375836 2.8523245 2.8863969 2.6573799 2.8502006 2.6345757 3.1682984 2.3186621 2.5844658 3.4042957 3.5462439 2.6276979 2.7001787 2.7183818 2.7429532 2.9833296 2.7762126 3.3356280 3.5220250 2.4175901 2.8260326 2.5843102 3.2418187 3.2884935 2.8701002 2.9635757 3.3666550 2.9019127 3.0708596 3.3208882 2.6906543 2.9350331 3.0642818 3.3784579 2.9578001 3.1190002 3.0578402 3.0571781 2.6127352 3.0123048 3.2092056 3.0265688 3.2969192 3.0543608 3.2309182 3.0829995 3.5046538 3.2985194 2.8025646 2.9642689 3.5367730 3.3516667 3.3635335 3.4114379 2.8911780 3.4460492 3.4809695 3.0832341 3.0009216 3.7366694 3.0203817 3.4072102 3.6617330 3.4442281 3.7294882 3.5909912 2.5113339 2.4267837 2.2994140 3.3388463 2.1993926 2.5247966 3.4383847 2.6058784 2.5627868 2.2175507 2.3262034 2.3749356 2.5028436 2.1621517 2.1622239 2.3281917 2.4624918 2.6573953 2.8755748 2.4918801 3.8537648 2.6207143 2.5251694 2.4649256 2.6104644 2.5605716 2.4481385 2.9257921 2.2697481 2.7619140 2.9341421 3.0556419 2.6830549 3.1260943 2.9866279 3.0244603 2.6954507 2.6245174 2.8377202 2.9785348 2.8003623 2.6544304 3.1000084 2.6873109 2.7985726 2.9499062 2.5400614 3.1752746 2.8158204 2.6072653 2.8057514 3.0004661 2.7530973 3.2393573 2.3868685 2.5001231 3.8451887 6.6376546 3.1723877 2.2022382 2.7308434 3.0851738 3.2851913 4.2793731 3.2330945 3.4998703 2.6691608 2.4513494 2.8962338 3.3804459 3.4153840 4.2683914 3.6576531 3.2061207 3.1280505 3.4354657 4.4064252 8.4866519 2.8967617 3.6431173 3.4139138 2.9293277 3.2385059 3.1078019 2.4378455 2.5825531 2.7943458 3.5536824 3.4216892 3.4582544 4.1594402 3.0299488 3.0205921 3.4335502 2.7297426 3.9798522 3.4604927 2.8138250 3.2610640 7.3494569 6.4283769 8.5292680 5.1619529 3.5173103 5.2601542 8.9999988 7.0090007 3.7298266 2.9936269 5.3202459 4.1816351 5.9940661 7.6916666 8.9999989 8.9380019 3.2015744 8.9999990 7.9288444 5.4525961 5.2410528 6.7578342 5.4457764 8.9999983 8.0641819 2.9486183 5.3795085 7.7107533 4.8977998 5.3025377 6.2964985 5.4300116 2.6451789 2.4157367 2.7948172 2.5342017 2.5176156 2.6031370 2.9780646 2.3497691 2.7558441 2.3890335 2.4260887 2.8423696 2.8868090 2.7979987 2.4665528 2.4765515 2.7162685 3.0573970 2.5284226 2.5358718 2.6947147 2.6350483 2.8604898 2.6882754 2.8893394 3.0566333 2.4456956 3.1260426 2.4174409 2.5581562 2.8954949 2.9472771 2.7993906 2.6727688 2.7755677 2.9570748 2.6958805 5.4692078 3.1170860 2.6825152 2.8358729 2.9216514 2.9984673 2.8330264 2.6289238 2.5463783 3.3320440 2.9024888 2.5269955 3.1518592 2.9339137 5.3029197 2.9209036 3.0547006 4.6327684 5.2218082 4.3099000 4.8833221 4.5626188 5.2021241 6.4194112 4.8086791 5.0216707 4.9131851 5.1398630 5.2981368 6.1788425 5.4114788 5.0174884 5.5303241 5.8219873 5.5323910 6.4334424 5.2342324 5.1197721 5.9176615 2.8659812 3.1281114 3.0707462 2.8275672 2.9579418 3.2051424 3.4538864 3.1553259 3.1555081 3.0929334 3.0129876 3.5784038 2.8212151 3.3968259 2.9923306 2.9127514 3.3377144 3.1688711 3.2661932 3.0829399 3.2969653 3.1198433 3.5999675 3.3723545 3.5187591 3.1229474 3.5437014 3.4541757 3.1215531 3.6704128 3.3286581 3.1558516 3.4001827 3.7390186 3.4928478 3.4061025 3.8119805 2.9599142 2.8191207 3.1900358 3.6230385 3.4248662 3.0192953 3.6135193 3.4504987 2.8144385 3.8804103 3.4531655 4.3889337 3.3647062 3.5835276 3.2385941 3.7661092 4.2725401 3.9481846 3.2097227 3.6672947 3.8529370 3.3915446 3.4534704 3.5407291 2.7931713 3.8982734 3.6243095 3.6635947 4.4562133 3.7732943 3.7012056 4.2058100 3.4517324 3.0267937 2.6994114 3.6177042 4.5871696 2.9639090 3.1086062 3.8435875 3.2689838 2.4985928 4.2665303 4.5717206 4.8661393 3.4856242 3.5473370 3.7245419 3.9045675 3.5621653 3.4885434 3.8369244 3.7308609 3.0254012 3.4276975 2.8801196 3.2631781 3.3124494 3.3604215 3.6788568 3.2953867 3.4492578 2.7933725 3.6218898 3.6316368 3.2124627 3.5713530 3.2448311 3.3299491 2.6975118 3.3678268 3.3500124 3.5582077 2.8247165 3.7764670 3.2055773 3.5296748 4.0434101 3.4594369 3.2881002 3.1271445 3.1325114 3.4905487 3.2118855 4.1415942 3.9523323 4.0668865 3.9374175 3.6510453 3.6515248 3.8240721 3.8383008 3.4659530 3.0554412 3.3335509 3.5019505 3.4374634 3.9493420 6.0504054 3.5857744 3.4314232 3.3376040 3.4580554 3.2593459 3.5228722 5.4206355 3.0543012 3.7050054 3.8557650 6.4016917 3.1170927 3.0800450 3.7538285 4.7895817 4.2077521 3.3093284 5.0175538 4.7072944 4.3833693 4.4528831 6.4679908 4.5507131 5.9161576 3.4860334 4.6564808 4.1281499 4.3227662 5.2771742 4.2899124 3.1530655 3.8105515 4.3793885 3.8380639 4.1616321 4.2133617 3.8363528 4.2830794 3.0819366 2.9353010 2.7916206 2.7262499 3.1091248 3.1026848 3.0826773 2.9809589 3.0188026 2.9620802 3.3090382 3.0599369 3.0262903 2.7763747 3.4889730 3.2433585 3.0464461 2.8805416 2.8130702 3.0209637 3.0695616 2.8487301 3.0633405 3.6651118 3.5860195 3.7721678 3.7570309 2.5595677 3.4007870 3.3215268 3.6252715 3.6871445 3.0436944 2.5996670 3.4788288 3.4095931 3.8755246 3.6368443 3.1827078 3.3718247 3.2220355 3.7650768 3.2010422 3.9185130 2.6785298 3.2381610 3.7471759 4.0518421 3.7422685 3.4263127 3.7697245 3.8260181 3.0775916 5.1919170 3.6853168 3.6356144 3.6634760 3.7592224 3.7895409 2.7426354 3.6887960 2.8641153 3.9066885 2.8544457 3.9107507 4.0750533 3.5837814 3.5082681 4.0697730 2.9839227 2.4149038 3.9154202 3.6191412 2.8382261 3.2455117 2.7214769 3.6215901 4.1275045 3.7567632 4.3054615 2.9130999 2.8629342 2.8308782 3.0113890 2.5809851 2.7286100 2.5725124 2.8186655 3.1919929 2.9968648 2.8940608 2.9189506 2.9397673 3.3234653 2.8578598 3.1352024 2.9278258 2.9552926 2.5911285 2.9659953 2.7415877 3.1110941 2.8757780 3.0639825 3.1047390 2.9189593 2.8997530 3.3220719 3.0871376 2.9609178 3.3516705 2.8416921 3.4582117 3.3398216 3.0212053 3.1240100 3.0675624 2.7884338 3.0187236 2.9649169 3.0082522 2.9026946 3.6073606 2.7174315 3.2312022 2.4882577 3.1154477 4.2691801 2.8131429 3.2288866 4.1838176 4.2738298 3.1492969 4.8065711 3.4462841 2.5189777 3.6269151 3.9016052 4.3203106 3.2224500 1.5822652 1.5154979 1.5213181 1.6688635 1.6137183 1.7503143 1.5858874 1.5854375 1.5851319 1.5901495 1.6599712 1.4931548 1.6885091 1.5790392 1.6812768 1.5896093 1.5128674 1.6470267 1.5515522 1.5649269 1.7131553 1.6351391 1.4354445 1.6309229 1.5558274 1.5835804 1.6984360 1.6778997 1.7825907 1.6639921 1.6183409 1.6870623 1.8709011 1.5650425 1.4241760 1.6492772 1.6853469 1.6245021 1.7913909 1.6579037 1.6445245 1.8521026 1.5742026 1.8804962 1.7159268 1.4686932 1.9589496 1.9469428 1.6939103 1.6618492 1.7800052 1.9413306 1.8663084 1.8149045 0.8447948 0.8602625 0.9630417 0.9290295 1.0061438 2.4569291 0.8613032 0.8358589 1.0221592 1.0976779 1.0349954 1.0047188 1.1649857 1.0341389 0.9440498 1.2849432 1.0373051 1.1158983 1.0815921 1.0444920 0.9049235 1.1857868 0.9538836 1.0602105 2.1597559 2.6315371 1.1279078 1.0308113 0.0000000 1.4657573 1.4233197 1.2452363 1.3854600 1.0966372 1.1130485 1.4471129 2.3988455 2.5180285 2.3263464 2.4882452 2.4193912 2.4551744 2.3608204 2.5851498 2.3639703 2.5128228 2.4589680 2.2537423 2.6083531 2.6897375 2.6183636 2.3513323 2.6149820 2.4084796 2.5092452 3.1152823 2.4341943 2.6875200 2.7488180 3.2488003 2.9660154 2.3769978 2.4136087 2.5574445 2.3591767 2.5245707 2.7092099 3.0545798 3.2657385 3.1642030 3.6225973 2.9537111 3.6186001 3.8329482 2.0888063 2.9438337 3.3137752 3.5860176 2.8102423 2.5452713 2.7166685 2.3129601 3.4905274 2.7895427 2.9207052 3.1784332 3.0017753 3.5751396 3.8496070 4.2065377 2.9840150 3.8399743 3.2502929 2.9543744 2.9460876 3.0201722 3.0836138 3.3920423 3.2867140 3.6306953 2.6117150 3.8469430 1.4594331 3.2530440 3.3328763 3.1615031 2.6534067 3.5488444 2.6360020 2.2658922 2.4834278 3.6089229 3.4155604 2.8736161 3.5143016 3.4645117 3.2869664 2.1552654 3.4042021 3.9651528 3.0892534 3.0667024 3.0525863 3.3354449 4.2812996 3.2827339 2.6229735 4.5636862 3.3003340 3.9517309 2.8819163 2.5680422 3.1078582 3.2888553 2.8027713 2.8763619 2.9508461 2.7096992 2.7359597 2.8932733 3.1364894 2.8083455 2.7983378 2.9201241 2.8133193 2.6575151 2.4812563 2.6098097 2.8558624 2.6254491 3.3093506 2.6659554 2.7458787 3.0353095 2.6862217 2.8325705 2.6030487 3.0290927 3.3118703 2.9779436 2.8581227 3.0521198 2.6788708 3.1864872 2.7561289 3.0992722 2.6644529 3.5108707 5.5489483 2.9954710 3.8204982 5.4876806 4.9756131 5.1554954 4.7631980 4.7141479 4.8369876 3.8307567 5.0253247 2.6547589 4.8723027 5.5647260 4.8648858 4.6043323 4.6914465 5.2178643 5.1225860 4.6223290 4.3258763 3.1729949 4.6860917 5.0126869 5.6296293 4.8843437 4.9632326 5.2276117 4.7009974 4.4909436 5.4119176 3.5022331 3.3265858 4.9014324 3.1252173 5.8599203 2.9481831 3.9492444 5.6433454 4.9735683 5.0582415 5.3709105 3.7365527 4.7949321 3.1909173 3.5432324 3.6209438 7.1057592 2.8553226 2.5895286 2.9987172 2.9853909 2.7798521 2.6061685 2.9799358 2.8158939 2.6611876 2.8796460 2.7424065 2.7247323 2.8951441 2.6934747 2.6738807 2.5197296 2.6178166 2.6306887 2.9237642 2.8989327 2.7386153 2.6469607 2.8450328 2.7011708 2.8426001 2.6564681 2.7382858 2.9512620 2.7130392 2.6109390 2.7958354 2.8499987 2.6586291 2.5301446 2.6533651 2.8127595 2.6556427 2.4717615 2.4129383 2.5542357 2.7554871 2.5619549 2.3270714 2.8186436 2.9818472 2.9079935 3.0819152 3.0817830 2.5808554 2.5701847 2.9265616 2.7457070 2.7362135 3.5991813 2.0332991 5.1721403 3.4078350 3.1915287 3.0836626 3.1104639 3.1661220 3.0577177 2.9762263 2.8689360 3.2465816 3.2395827 3.2127630 3.2394957 3.0207390 3.1875824 3.0054973 2.9768024 3.4156480 3.1435608 2.8306611 3.1104790 2.9878417 2.8180848 3.4865020 3.2649875 3.1783534 3.0995679 3.2785683 2.9713619 3.1705877 2.9019211 2.9779018 3.5493837 3.7689304 3.0119410 3.3126377 3.4105460 2.9648429 3.2911654 3.4068999 3.1446791 3.1690976 3.1842315 2.9675959 2.7329135 3.6405676 3.4720237 3.1650374 3.2589827 3.5040154 3.2012549 3.1677512 3.1997584 3.4722881 2.9325341 3.2708936 3.0229874 3.4854530 3.0659555 3.9875802 3.2325137 4.2113123 3.5184938 3.3853936 3.5855387 2.9765937 3.2512869 2.9831058 3.3787201 3.1591845 2.7274186 3.1690055 3.1976785 3.1284109 3.1052956 3.5426559 3.1738543 3.1363156 3.2025597 3.4048347 2.8440963 2.9101850 2.6339076 2.5340737 2.2693462 2.3736775 2.3262561 2.6934556 2.6941656 2.5260760 2.5815479 2.3425685 2.4805761 2.4990303 2.7635469 2.4223648 2.5063823 2.4438457 2.4872421 2.4613637 2.3187370 2.3977968 2.9641453 2.6348449 2.6962360 3.0600229 3.1560168 2.8979447 2.5345148 2.7917629 5.2406620 2.7702125 3.0177757 3.1909859 2.6152336 5.0248770 2.6071812 2.7139025 2.5596901 2.6364397 2.6233348 2.6116621 2.9442077 2.3054707 2.3337699 3.4363879 4.2196380 4.0881930 2.4814141 3.8100631 3.7636503 4.0628928 3.6824340 3.7660646 4.0032279 3.7172215 3.8736635 4.3085265 4.1282306 4.0821211 4.0500494 3.1581211 2.8089858 3.7975924 4.3500875 4.0911605 3.4919781 4.5587800 3.8807704 4.8956950 3.3130884 3.8336008 3.1946522 4.3816192 3.1519627 2.9608352 5.3796978 4.7208342 5.1658717 5.3585773 5.4891380 5.2876842 4.3153963 6.0978473 4.3346287 2.6250324 4.9174496 3.1253536 3.8862671 4.0666432 3.4008261 3.9317856 3.5094556 3.1072280 3.5533867 3.2570879 3.4975447 3.6545665 3.8672008 4.4294116 3.7320563 3.7856734 3.6184370 3.4551515 3.9416290 3.8003575 3.7714685 3.9800477 3.7050730 3.7275819 4.3602974 3.9694679 3.4674231 3.5270026 3.1792063 3.8755830 3.6622699 3.8223325 3.8084092 3.3548023 3.0689328 3.1131047 3.7771357 3.4043301 4.3425816 3.9019765 4.0605500 2.7485053 3.8334575 3.5021246 3.5553381 4.4170077 5.7140937 6.5946437 5.2105054 4.3786556 3.3375456 3.1980553 3.7282358 6.9310050 5.7599217 4.2126027 3.9027165 2.6282753 2.7966765 2.7842344 2.8076687 2.9909075 2.9953529 2.7395123 2.8282279 2.9794706 2.9695233 2.6618806 2.6627166 3.2992181 2.9237670 3.0154979 2.7532206 3.1103569 2.9796826 2.6694616 2.8747010 2.7482368 2.5705158 2.7833310 2.8794168 2.7215833 3.0674592 3.6308209 3.1039103 2.8528960 2.5610593 2.9195414 3.1430529 2.6656512 3.0932140 2.7563406 3.0520179 2.9433499 3.7298549 4.1969731 3.3305884 3.0496258 3.6509179 2.8688418 3.0319957 2.9634480 3.0401600 4.0561651 3.5395627 8.9999987 5.3211527 3.3496605 3.3278505 3.5118111 3.0941615 3.2439442 3.2828814 3.3802278 3.1783890 3.6630317 3.4532675 3.3753468 3.3560211 3.4476756 3.1024544 3.6259601 3.3233476 3.3953370 3.3876777 3.6451396 3.2862182 3.3565067 3.2823775 3.2932814 3.4246775 3.3177441 3.1290899 3.3178597 3.4153262 3.0549769 3.6618466 3.6618466 3.7053805 3.7053805 3.6902924 3.6777331 3.5706112 3.5354381 3.3989426 3.7638959 4.1019200 3.7983981 3.7983981 4.0189889 4.0597226 3.4304186 3.8847214 4.2702546 4.2702546 3.8584834 3.8584834 3.9162580 3.1259907 5.8339144 5.8339144 4.2065154 3.6254259 4.4965073 4.4965073 4.1682455 4.1682455 4.9478940 4.9478940 4.2540765 4.8645997 4.1167576 3.0312315 2.4827567 2.9306237 2.8981497 2.6092370 
GONPAC046600_KOG1332                                                                                                                                   3.7105875 2.7344068 3.4613679 3.5055572 3.2717178 3.3514846 3.3523445 3.2457489 3.1144854 3.1244086 3.2208971 3.4272914 3.5649478 3.5244177 3.7468509 3.2249106 3.3356500 3.0486019 2.7007640 3.7183446 2.7062476 3.7950187 3.2499618 3.2720289 3.5412191 2.6876883 3.7999875 2.9884070 3.7263466 3.5956609 3.3243157 3.1061690 3.4039590 2.8264812 3.4461219 3.2180537 3.7564278 2.1044134 3.5606144 2.9712691 3.3008242 2.8598961 3.0546699 2.8520407 3.1201399 2.8486068 2.4562510 2.6291289 3.5061466 3.1391912 2.8961355 3.0046431 2.9199535 3.5270202 3.6888619 3.6510860 2.9518604 3.5576302 3.3012687 3.5034695 2.6937501 2.7140457 4.8942241 2.5008218 2.7936142 3.0110863 2.8692611 3.0421967 2.9653894 2.9694476 3.1150190 3.2698436 3.3404033 3.1955858 3.5283991 3.1994439 3.2570700 3.5500491 3.2068556 3.3404295 3.3278339 3.0224943 2.8826020 3.8237110 3.5449269 2.3779273 3.2913229 3.2132761 3.4328107 3.3956373 3.5809489 3.0613914 3.2309632 3.4032171 3.1284340 3.2838661 3.1880876 3.3382549 3.0289013 3.0461388 3.1614289 3.0340737 3.2468950 3.0321512 2.9600053 3.0335560 3.0099640 3.3390741 3.1532191 2.9368309 3.2729696 3.0602075 3.1065164 3.6938023 3.1092787 2.9286683 3.2089948 2.8972260 3.2159490 3.0632258 3.5047481 3.6090582 2.7859901 3.0265684 2.9374065 3.3900498 2.8931791 2.8058257 3.4104968 2.8492051 3.3330890 3.5308411 3.0377391 3.1640599 3.6117846 2.9687687 2.6983439 2.3318498 3.0327320 2.4073345 2.8076322 2.7538402 2.9154155 2.6231177 2.6043058 3.0904734 2.9587056 2.9898305 2.5784413 2.5593826 2.3345992 2.5617307 3.0798485 3.0406271 3.8377634 2.8894706 2.3648812 3.2464521 2.8639629 2.7606783 3.0774669 2.7949847 2.6349802 3.2664153 2.9793631 2.6803288 2.9036896 2.6232521 2.8036889 3.0317822 3.3549381 2.5739974 2.5704076 2.9593087 3.1772495 3.0798555 2.7857177 3.0977952 2.9691612 2.7418251 2.9002575 2.7956875 2.8835871 2.7516760 2.5644096 2.8077932 2.6782405 2.7102610 2.7446929 2.8831877 2.9930348 2.6299062 3.0319843 2.9091046 2.8192272 2.6995004 2.8660499 2.9225177 2.6943455 2.9867120 2.7721060 2.7981924 2.7886689 3.0760653 2.9771528 2.8893532 2.6021687 2.8493714 2.8840221 3.1461142 2.8111262 2.7839697 2.7249850 3.3871485 2.7011369 2.4298791 2.3306947 3.4442729 3.2414686 2.5999786 3.0994003 3.2943606 2.5757306 3.1446812 3.3242946 3.1889828 2.8717383 2.7487322 3.2296561 3.2727719 3.3245548 3.2521375 3.0072979 3.0370082 4.3298105 3.2741153 3.2885754 3.0696264 2.7588419 2.6982185 3.2803977 2.9590586 2.6813159 2.7012238 2.6865321 2.9310047 3.2427203 3.2550124 2.6516908 3.0246010 3.1734835 3.9090995 3.0232669 3.3055742 3.2661628 3.4542030 2.6352115 2.6581005 3.1182762 3.5493707 3.2784792 2.8783722 2.6523778 3.1097015 2.6571554 2.5295483 3.3431207 3.0858623 3.1267167 3.0683122 3.1511876 3.1301443 3.1518495 3.3956108 2.9887854 3.0920521 3.6165217 3.0148252 3.1909171 3.4401474 3.6043925 3.3332489 3.3494934 3.2627382 3.1851106 3.3971581 3.0987277 2.9578791 2.8641261 3.4319143 3.1457994 3.2884679 3.1118317 3.3434274 3.3017760 3.0366555 2.8557849 3.2885283 3.2048376 3.2521892 3.4812347 3.1527359 3.5399487 3.9524100 3.6717616 4.5724669 2.4659973 3.5219855 3.9252051 2.6783232 3.8147115 6.6309676 3.2307959 4.3515458 3.8211976 3.9854843 6.1592615 4.9950415 3.6854991 4.9302236 5.8264985 6.2737523 5.0821162 4.9146984 4.2421293 5.0079773 5.5462600 4.1298560 5.0251934 4.8946275 2.8597450 4.5717724 5.3683940 6.5069552 4.3166433 4.0112262 5.7009717 4.9877313 6.5149300 5.8224384 5.0418717 4.3694621 5.3829148 4.8696859 4.3960414 4.1716462 6.0410754 5.5639748 4.8299858 6.5774696 5.1613757 4.6741591 5.1915368 4.1576332 4.2704771 3.8980349 5.5395198 5.0532658 5.6336826 3.5515501 3.6401207 3.6827688 3.7335904 3.8317314 3.6557690 3.4759402 3.7852175 3.8926739 3.6978423 3.3944244 3.5551563 3.7599731 3.6646860 3.7641702 3.7349267 3.6732819 3.5828140 3.8713609 3.9316006 4.2057645 4.2076341 3.7254954 4.1594047 3.2931086 3.6641154 3.5524768 3.1438558 3.7669577 3.7265918 3.5296609 4.0594587 3.9299990 3.3444775 3.4866082 3.7546808 3.4090318 3.8184038 3.8829691 3.7308539 3.7240721 3.8410271 4.2153955 3.3791662 3.8644820 3.7905185 3.5476149 3.9578707 3.2722586 3.5871890 3.3894956 4.1169709 3.8920698 3.1874517 3.1291322 2.8056256 3.0873589 3.7252799 2.9172921 2.8525423 2.6898083 2.4548213 2.9297000 2.5335981 3.0166384 2.7482212 2.6121725 2.5758327 2.9025049 3.3402583 3.6698750 3.3512703 3.4119708 4.0135021 4.2122703 2.9975537 3.6495788 3.5437977 2.3953734 3.3241205 3.6885150 3.6540774 3.0533944 2.9459718 3.1344135 3.1914050 3.4026936 2.9256045 3.0666518 3.0763639 3.2841095 3.0442796 2.9256220 2.6608530 3.1772421 2.9016486 3.0176332 3.0068196 3.0146446 3.2385122 3.0241924 2.8313921 2.7230916 3.1013907 2.9748999 3.0322658 3.2932562 3.5897231 3.6163034 3.4314164 3.3011275 3.1133756 2.9587663 3.1469547 3.2869087 3.1556816 3.9701506 2.9524487 3.1023084 3.8708092 3.4710355 3.0882139 3.3432058 2.5967096 2.6357726 3.4378766 3.4619010 3.0019947 3.0502533 2.7212520 2.9151430 2.6777634 2.6373642 3.0640775 2.7959729 4.3427342 2.6853452 2.6348999 3.3866087 3.3032437 3.3094138 3.3772752 3.7351247 3.0965609 3.6460601 2.6723723 3.2411058 3.4062145 3.4460546 3.2818283 3.4817439 3.2613031 3.3396922 3.1330550 3.0853448 3.0784355 3.0268625 2.8132911 2.7400237 3.1744069 3.5276281 3.0137941 3.1190643 3.6496294 3.5424758 3.0660770 3.2733067 3.8431986 3.3407681 3.2707888 3.1109647 3.3407681 3.3296694 3.0735781 3.1706831 3.1062334 3.1142653 3.0605969 3.1885194 3.0964666 3.1231110 3.1913297 3.2809471 2.8015291 2.9769794 3.1667572 3.0160468 2.9550528 3.3298105 3.1754301 3.1495193 3.1138184 3.0594015 3.2194466 3.1676651 3.3446922 3.2557726 3.2053281 3.1459442 3.1904534 2.9687715 3.3773906 3.3414986 3.2756430 3.0599847 3.5228884 2.8565971 3.5949063 2.9617418 3.5147785 4.0268482 4.8516540 2.6288390 3.6819273 2.3677136 2.6500832 2.3261187 3.4373730 3.9756489 3.0414283 3.1030160 3.2505326 2.9379479 2.7891865 3.1444713 3.5856494 3.0651719 2.9763255 3.4365306 3.3507716 2.8343403 2.7759437 3.3335783 2.7463308 3.3149540 3.5205323 3.0266780 3.0297644 3.1210131 2.8816989 3.2903659 3.1421181 2.8518612 4.1178920 3.2367020 3.1542437 3.2316846 3.4249183 3.1702697 3.2259141 2.8115895 3.5345764 3.4481588 3.5910041 3.1958171 3.6148993 2.6194649 2.7773634 3.2479393 2.7640903 2.8402066 2.9879975 2.8932492 2.9243372 3.1941263 2.9543844 2.8455391 3.3100598 3.5680619 2.8115170 3.3595706 3.7892396 3.1166181 3.1717023 3.7491877 3.4575276 3.2273691 3.5631950 3.4198309 3.7264854 3.4698906 2.7148353 3.4278857 3.5666438 3.5308992 3.7542808 3.8552472 3.7193005 3.0401861 3.2323699 3.2933224 3.3452030 3.1651887 3.0332833 3.0347754 2.8794821 3.6650547 3.0304071 3.6522898 3.2759570 3.2743959 3.5622265 3.8384618 3.1788772 3.7397436 2.9070204 2.3002702 3.1026564 3.6711390 3.0208915 2.9264120 3.2531332 3.8377970 3.4263206 3.2755469 3.2560556 2.7433521 3.2991309 3.4798978 3.4690644 2.9826133 3.4686006 2.9794117 2.9560424 2.9969909 2.9346485 3.4629092 3.1935058 2.7794220 3.4262480 3.4215769 3.0328882 2.9144516 3.1884105 3.1306300 3.2366830 3.3774581 3.1777136 3.1784328 3.7995985 3.2101898 3.8200220 3.3227089 3.2547370 3.4779288 3.5679730 3.3918890 3.3704523 3.0091919 3.3863072 2.8240231 3.4262288 2.9023656 2.8666279 2.4370920 2.8230676 2.5982535 2.8451825 2.9884575 2.8632474 2.5342533 2.9435282 2.9048229 2.5311054 2.8421210 2.9503296 2.5172453 2.9924148 2.9093781 3.2624590 2.6858433 3.2903999 3.2340798 3.1267181 3.5276431 3.6566265 3.0841712 3.4774470 2.9656264 2.7424308 2.6687316 2.5657804 2.9936814 3.2554309 3.1991932 2.9382079 2.8126263 2.7483929 3.4667673 3.1621100 3.5262581 2.8608386 3.3167835 3.0821969 3.0407135 3.6844787 2.8929165 2.9033035 3.3118124 2.8234938 3.1418802 3.1895112 2.9942157 2.8648478 3.0337036 2.9394299 2.8115445 2.5966441 3.0365786 3.1188451 2.5507606 2.8119448 2.7234115 2.5953283 2.5427860 4.1996066 4.0959627 3.9171189 4.0829296 3.3674270 2.7360462 5.3667304 3.0911498 3.4212203 3.1396769 4.5745208 3.4094541 3.6284160 3.6999484 3.5840520 3.6498203 3.4511053 3.6849421 3.7710126 3.5002419 3.0751082 3.4669702 3.4932285 3.1628989 3.4334351 3.5503928 3.3111395 3.5342624 3.6890384 4.1469543 3.5402228 3.7869765 3.6568224 3.0478565 3.0130656 3.7706537 3.7790785 3.6909127 3.3813847 3.6669054 3.2406725 3.4674808 3.6019329 3.4632857 3.9311529 3.5773975 2.9625759 3.7777088 3.8800775 3.6658076 3.0640442 3.1574804 3.0844681 3.3629024 4.1316862 3.2887501 3.3343201 3.0381150 4.0759040 3.8404768 6.3795685 3.1471198 2.8877809 2.9130847 2.8352425 6.2211138 2.5860765 2.7787448 3.1001207 2.8755194 3.1068470 4.8935041 2.6416170 2.7311856 2.7275323 3.4086929 2.5459762 2.9008418 2.9786868 3.6439091 3.4710615 3.8838141 2.1952415 3.5903372 2.3956181 2.7314072 3.2019865 3.2212573 2.8517745 3.9109775 3.0473605 3.0457608 2.7768895 3.3082968 2.8670744 4.1335329 2.6006143 3.8795687 3.8695725 3.0815208 3.1627006 4.1473397 2.8172885 2.5582197 3.1316393 3.1239417 2.9940396 2.9640357 2.8349316 3.4158816 2.9386175 2.8670718 2.8579784 3.2988052 2.9676115 2.7640534 3.1056360 2.8042445 2.9455717 2.6223727 2.7619968 3.1331274 2.7948073 2.7635964 3.1408455 3.1625219 2.6567100 2.9827193 3.2673984 2.8968300 2.4976113 2.7982646 2.9216749 2.8853800 2.7040123 2.9312574 3.1522269 3.5546646 2.9044756 3.0322367 3.0010954 3.3967793 3.1847297 3.2801124 3.3414850 2.8718073 3.1437635 3.3740218 2.4705142 2.9222688 3.5651767 2.7655805 2.4452713 2.6820691 3.3234367 2.7762960 3.2054828 2.8269794 3.0338661 2.8904249 3.4472880 2.7598220 2.4026357 2.9349083 3.1516315 2.5397335 3.1477920 3.3494624 3.5111254 2.9652790 3.3668242 3.0840812 3.0850303 2.5059036 2.9601089 2.2977241 3.5887718 3.1679705 3.2330748 3.5896191 2.8394927 2.1660256 3.2150152 3.2458680 2.9978933 3.0220706 2.9251790 4.1342228 2.8602616 3.5835758 2.9658182 3.0180968 2.8927695 3.1506609 3.2351332 3.2434993 3.2176614 2.9070217 3.2017670 3.6859845 2.9526338 2.9434389 3.3220248 3.0639774 3.4342671 3.6470967 2.9830376 3.1950303 3.1399067 3.2721198 3.2731512 2.9417869 3.1080450 3.0682211 2.8830529 3.1805877 2.8534424 2.8921347 3.0955755 2.8916815 3.1298388 2.9704550 2.7057217 3.0721795 2.7826055 3.0603771 3.1342449 2.9399159 3.1954132 3.7853023 2.9059287 2.6723400 2.5363753 3.2434047 2.8856841 2.2584389 3.3348620 2.6931921 2.4357217 2.8947556 2.4045246 2.3661076 2.7428814 2.7959613 2.5774698 2.7894308 2.7574659 3.4295993 2.6856638 3.0291530 2.6920599 4.1567121 3.3412263 2.8335666 2.5978534 2.3040427 2.4739237 3.0610527 2.8504779 2.7850362 2.5258659 3.7751810 2.6280029 2.5889354 3.2217437 3.6179994 3.2639906 2.6113934 2.3727671 3.1858232 3.5900179 2.5695383 2.8471516 3.4471016 2.7414483 2.3603664 3.1692155 3.8076369 2.8991273 2.7065376 2.9784731 3.4835808 2.7743797 3.0725252 3.2036007 2.7285491 2.8546397 3.0503773 3.2806478 3.0806573 3.0469867 3.2078360 2.9232634 3.0807312 3.3909489 2.9877677 3.1356407 3.4690410 3.2200705 3.2594586 3.2614665 3.1552700 3.2897144 2.7547417 3.0604017 3.3660326 3.7485086 3.1864716 3.2380276 2.9154743 2.9028560 3.7437278 3.3857493 2.9722561 3.5184122 3.7765762 3.3683730 3.3372700 3.5328935 3.8910632 3.5900130 2.8863639 2.9744620 2.7699128 4.2112182 2.7993112 2.9714308 3.1521552 2.8477244 2.7230956 2.8202224 2.6656352 2.9745756 2.9315041 2.6687141 2.6327662 2.9060118 2.8214388 2.8316419 2.7658730 2.8517123 3.6722488 2.9169189 3.2379525 2.7977953 3.5291109 2.8861614 2.5739534 3.5702907 2.6326882 2.9987295 3.5441515 3.1879290 3.3857274 3.1306565 3.3809874 2.6066379 2.8579788 2.9333760 3.2676351 3.3623781 3.5709839 3.4220867 3.3951160 3.2598498 3.2387502 3.3855903 3.3714614 3.7986039 3.3728877 2.8400324 2.6815193 3.6951197 3.4532352 3.2671303 3.8969460 3.0818639 3.8953827 6.0683032 2.8047768 2.3524030 2.9816590 2.6647575 2.4333220 3.0969188 3.4428243 3.5402866 2.4119718 2.7856262 2.7163533 3.6028200 3.2681162 4.2740396 3.4629419 3.1770955 3.1084497 2.8781478 4.5160683 8.9999988 4.0192344 4.0160180 3.0715575 3.0899417 3.5226076 3.1564799 2.3028587 2.5662960 2.4392901 2.9719062 3.4876072 3.0934746 4.1414969 2.9607050 2.5256331 2.4017831 3.0338276 3.0251203 3.6620134 2.6123609 3.5659617 6.1618668 5.3163970 6.7694386 5.6572052 3.3899625 3.6935008 6.4207433 8.1459243 3.0590930 2.9045828 3.8922301 4.5608330 5.5284800 4.3396760 7.2480545 5.8544228 1.9877468 9.0000000 5.6180839 4.4774541 5.1871507 9.0000000 4.3291859 7.6523357 3.4912372 3.9484526 4.8798794 4.8165074 4.2988336 4.8217052 6.0533769 3.8173073 2.9481643 3.0926217 3.0577389 2.6872198 2.9012485 2.8592526 3.0580760 2.8055598 3.0719092 2.7866142 2.7966336 2.9143762 3.0735355 2.6311938 3.0296152 3.0545543 2.9345905 3.2806459 3.0969871 2.9404601 2.9431285 3.0216292 2.9988180 2.9730437 3.2703530 3.1628794 2.8414529 3.4597347 2.7738884 3.2031978 2.9805195 3.1231451 3.2820725 2.8609027 2.9652438 3.1423847 3.0428629 5.2398652 3.2093782 3.1809856 2.7375648 3.2827871 3.1952693 3.1443751 3.1266415 2.8077192 3.7832646 2.9376787 3.0636460 3.2186850 3.1308158 4.7874590 3.6023157 3.1870438 4.3055676 4.8529706 4.5261663 4.9662206 5.0568153 4.8180845 6.2532185 5.4194862 5.6279793 4.2339642 5.1941285 5.4109031 4.7279251 5.0177411 6.3102264 5.3061609 5.2417437 5.3023662 6.2175867 5.0676964 5.5880427 6.2499440 2.9484832 3.0573144 3.0016494 3.1468092 3.0463004 3.0322188 3.1066847 2.9069087 3.2865800 3.1652164 3.0907745 3.4602642 3.1738209 3.1033848 3.1142825 2.8976865 3.5234122 3.2272530 3.3206245 3.0528594 3.4947210 3.1200938 3.2432761 3.3796125 3.4762421 3.2980577 3.3595898 3.1189695 3.2445623 3.5924931 3.5000117 3.3545866 3.1116566 3.5309730 3.4947654 3.4435046 3.2794425 3.3371588 2.9355999 3.2770394 3.3347311 3.7079517 3.2411051 3.3991229 3.1927870 3.2572680 3.1496707 3.3112923 4.3451551 3.3717258 3.6403327 3.5318645 3.7056260 3.6858452 3.3348671 3.1411933 3.5433575 4.3570649 3.5696172 3.0907411 3.4864603 3.7307973 4.0155096 3.7459018 3.0979359 4.2812630 4.0610172 3.2144678 3.2591541 4.3670631 2.7221556 3.1135870 4.2031001 4.3176667 3.8730858 3.8558543 3.7386325 3.8936385 3.0499089 4.0124179 3.8421757 2.7247808 3.6378516 3.3795299 3.3719209 3.4661968 3.3285340 3.8318655 3.4279898 3.3167107 3.0523459 3.1756164 2.8620252 3.2648761 2.7152015 3.5267394 3.1738809 3.3849068 3.0486692 2.9423852 3.3341234 3.3879966 2.9916933 3.4385536 2.9691589 3.1289914 2.8307083 3.4467480 3.1532773 3.8502565 2.8657816 3.3837140 3.2351290 3.2068016 3.0432379 3.2183986 3.4339918 2.8590967 3.1459772 3.2955020 3.2654100 3.7526862 3.4424304 3.3865827 3.7204456 3.7545883 3.3116282 3.4616345 2.7209818 3.7644014 2.7418504 3.0805950 3.4140393 3.8053155 3.5932632 4.8282408 3.4508244 3.5652279 3.2869246 2.7488186 2.8244495 3.3359393 4.2814131 3.2827566 3.3521366 3.2758694 4.6351523 4.6155505 2.4399027 3.4447669 4.1640895 5.6065713 2.9234863 5.1356439 3.7956230 4.2428080 4.0485493 4.7811794 4.2498528 3.9628040 3.0929534 3.4060302 4.1377141 4.1626168 3.4613309 3.4307007 2.5850292 3.6817141 4.2749601 3.0685858 3.6127254 4.0373156 4.2242444 3.9808022 3.4449966 3.0601729 3.0116043 3.0831872 3.0774953 3.3445991 3.6138984 3.1399666 3.1557904 3.3597315 3.3511987 2.9615603 3.5023412 3.4521803 3.1013298 3.6627953 3.0978244 3.0442908 2.7830364 3.0067146 3.5669482 3.3089991 3.7069919 3.6327520 3.3414855 3.6218837 3.0019285 3.2654284 3.4926781 3.2370731 3.4277659 3.5152362 3.2787474 2.8664713 3.1510279 3.5128857 3.6026451 3.3426390 3.1532748 3.4869597 3.1044862 3.4561063 3.4452683 3.3073888 2.3819099 3.4236068 3.6014466 3.2819291 3.3162542 2.9827171 3.3754453 3.0967292 2.9738172 5.0360727 3.0224007 3.3093373 3.6760083 3.5316746 3.0538047 2.1305968 2.8439169 2.6588455 3.0884049 2.6154974 3.3461272 3.6837429 3.5862158 4.0037776 3.7230202 3.1976639 2.4683571 2.9061797 3.8773317 2.9723882 3.1958589 2.9091426 3.4228053 3.9954833 4.8879116 4.1500898 3.1017338 2.9725465 3.0007771 2.9155328 2.7214709 3.0155026 2.7456811 2.8627571 2.9486582 3.1242337 2.9956854 2.8428818 2.9417009 3.1679187 2.6518220 3.0150642 3.0775384 2.8850094 2.7953385 2.9737889 2.9228265 3.1572015 3.1191024 2.6376090 3.1257403 2.8852585 3.3227326 3.5609926 3.3136708 2.8198312 3.0375943 3.2425123 3.5857227 3.3931245 3.4997027 3.2233261 2.6775328 2.8102284 2.9216981 3.6038639 3.1381459 2.8721225 3.3370947 3.2562794 3.4047150 2.4713869 3.3931842 3.7332601 2.4753385 2.7606926 4.6669138 3.2840672 3.6335242 3.9894729 3.2119340 3.0936715 3.6706902 5.4451744 4.8299522 3.3908264 1.7674461 1.9777697 1.8710902 1.7514207 1.7968960 1.9001713 1.6957682 1.7303859 1.8319215 1.7615405 1.8209443 1.6309570 1.7814060 1.7837080 1.8465033 1.6755330 1.6951386 1.7551032 1.9087409 1.8764682 1.8350754 1.8673505 1.9974655 1.8981954 1.7973065 1.8450439 1.9068181 1.8666758 2.1160041 2.0168269 1.9081413 1.7870653 1.7823374 1.8268519 1.8622653 1.9056330 1.9227266 2.1553584 1.9938666 1.9022271 1.7768684 1.9829550 1.9146076 2.1218653 1.9780359 1.8575100 1.8144827 2.0783177 1.8651142 2.1272970 1.9461526 1.7781671 2.1214691 2.2954329 1.1215022 0.9785879 1.0424772 1.1068173 1.1396592 2.6857710 1.0725644 1.1349910 0.9936165 1.0554574 1.2093470 0.9021010 1.1418385 1.0826954 1.0946420 1.2814748 1.0552381 1.2347853 1.2631439 1.2235253 1.1315370 1.2474538 1.0435183 1.0942047 1.9593697 2.1858476 1.3352944 1.0556022 1.4657573 0.0000000 1.5176568 1.2736771 1.7007181 1.2195844 1.0190613 1.3922305 2.8647185 2.9976942 2.6552460 2.9371533 2.9320922 2.7732070 2.9419952 2.8630027 2.7725272 2.6926317 2.6969253 2.5964859 2.9750559 3.1575016 2.9041452 2.6961549 2.8214787 2.9000591 3.1596166 3.5715881 2.8552357 3.0846385 3.0573217 3.3925071 3.0304724 2.8715820 2.5995073 2.7015709 2.8472834 3.0925386 3.2592683 3.8214750 3.0136889 3.7154664 3.2473600 3.3555960 3.4830094 4.9584864 2.6345451 3.3810574 3.8366000 3.5351718 2.8560417 2.7238742 2.6282192 2.4981792 3.5227072 3.3825707 3.0267707 3.9284889 3.7233908 4.0766669 3.7305738 4.3772832 3.1857255 3.3286402 3.6570295 2.9835943 3.0726865 2.8675774 2.4423165 2.7619194 3.2719090 4.3784942 3.4013224 4.3270403 3.0759792 3.0724525 3.3562436 2.9346594 3.0504457 3.5439392 2.7998759 2.6573170 3.5874469 3.7026429 3.5497381 3.8407095 2.9315293 3.9336790 3.2206089 2.1034041 3.1659995 3.5017883 3.1587966 3.0395488 2.8778280 2.9355282 4.4618615 3.1777402 3.7133284 3.4762118 3.6015123 3.4694831 3.3781368 3.1625397 3.2813524 4.1674401 3.1464653 3.2794688 3.1300927 3.1350189 2.9319313 2.8035409 3.4924689 3.4297573 2.8127631 3.3741906 3.0025668 3.1457048 2.8856180 3.3902903 3.3581100 3.1232360 3.3579912 2.8460107 2.8641211 3.0940282 2.6785948 2.9547078 3.2249269 3.5313232 3.1140180 3.4759824 3.4596314 2.7214760 3.3180732 3.1195394 2.8946221 3.4665437 2.7534208 3.5434349 5.5041796 3.1560674 3.5339014 5.2084261 4.7459331 4.8494630 4.9894229 4.8930949 5.1467709 4.5100083 5.3797816 3.3904301 4.6855372 5.4018903 5.1989911 4.5847163 4.4562054 5.2757171 5.2145166 4.6334801 4.5224538 3.2292988 4.7726608 4.7911408 4.4040054 4.9758844 5.2337464 4.6016838 4.3529359 4.7167603 5.4409674 4.1370972 3.8060117 5.4807081 2.7585420 5.8837394 4.0145163 4.1694307 5.3145383 4.3151887 4.5564673 4.6737060 3.6852680 4.3925577 4.2465632 3.9359819 4.5754929 4.9082297 2.2471602 2.1459640 2.5821816 2.3370815 2.4819157 2.4439978 2.2213547 2.3969687 2.5499651 2.9004606 2.4034414 2.7142721 2.6350578 2.3932173 2.3890508 2.2781893 2.7558306 2.7398992 2.5601731 2.8434270 2.5475230 2.6076190 2.3730687 2.3376692 2.5183391 2.5488842 2.5168797 2.6536739 2.6260918 2.4510594 2.6397963 2.5932402 2.8099859 2.5249683 2.2498965 2.5023764 2.3355390 2.1404961 2.4267918 2.3954422 3.0204911 2.4234660 2.3768647 2.7825393 2.7032958 2.5591732 2.8833239 2.5967286 2.8661529 2.3943099 3.1310212 3.1337788 2.7501815 4.6873153 2.9440891 5.3210206 3.0895266 2.6170784 2.6111095 2.7044389 2.7016063 2.4984222 2.7111862 2.6026616 2.7814962 2.7654296 2.6035965 2.9201719 2.6817983 2.5305175 2.6972947 2.5042612 2.9385279 2.8523867 2.5589602 2.6500598 2.8962784 2.6365283 2.6515604 2.9115222 2.7208637 2.9661223 3.0314884 2.7486427 2.8082998 2.7471452 2.6050591 2.8798607 3.0291312 2.5317094 2.7449752 3.1945322 2.7892349 3.0013905 2.8059654 2.8308991 2.6659618 3.2780081 3.0191236 2.5616540 2.9676060 2.8443370 2.9437652 3.2070875 3.2718319 2.8340862 2.8916455 2.7741870 2.9440984 2.7781319 2.9357078 2.8532301 2.8596943 3.2974422 3.0961859 2.8387242 3.0005132 2.9302475 2.8713323 3.1887177 2.8610996 2.9246849 2.4765444 3.0028712 3.0163096 2.5612638 2.8545259 3.0425917 2.7986817 2.7488432 2.6982159 3.0373640 2.7235944 2.9971837 3.0962031 3.0238967 2.8479190 2.6077730 2.5814940 2.7475500 2.6854294 2.7186535 2.7226618 2.6709416 2.6794664 2.7224289 2.8645333 2.8831018 3.0027689 3.1576032 2.7094441 2.7481336 2.7903066 2.5136721 2.5810898 2.6363962 2.8382460 3.3731981 2.7849248 3.2979412 3.2017321 2.9291383 3.1098378 2.6793178 2.9244369 5.6320075 2.8130656 3.0492504 3.1762919 2.8974795 6.0106753 2.8329651 3.1588146 2.9472555 2.6813267 3.1557763 2.8671635 2.9102381 2.4571602 2.2366782 3.6890667 5.1891107 6.4877719 2.7742453 4.5197480 4.6179362 4.7221939 3.8190078 4.7390264 4.6141405 5.0346933 4.8517956 5.4672374 5.2246868 6.8421081 3.8082832 2.9278404 2.7885422 4.8668865 5.6892157 5.8782446 4.5113188 4.6406603 4.7931319 4.8151006 4.2793760 4.4935740 5.0089219 5.1523257 4.5873324 6.0221284 4.8392299 4.3217205 5.0775629 7.5246679 4.5815778 5.5866404 4.2825558 6.4900047 6.4887255 3.9495944 5.3915896 3.1057860 3.9053494 3.3142421 3.5453475 3.3035800 3.4997102 3.1681505 3.1842676 3.3564700 3.7717155 3.3572575 3.6599358 4.4353823 3.6447125 3.7192258 3.0910855 2.9708975 4.4021821 3.9326958 3.4714122 3.4815242 3.9746261 4.4084575 3.4902238 4.1717926 3.2231292 4.1290585 3.3311779 3.7803761 3.8813578 4.1142678 3.1414141 3.7352695 3.3026375 3.3641372 4.3241828 3.4198335 4.1238479 3.4222867 3.1103506 2.6217466 3.9688060 3.8354638 4.3387543 4.2325799 5.7152706 3.8606146 4.0491487 3.3978685 2.5868202 3.5206999 4.1528627 5.1468904 5.2308509 3.6383381 4.2468164 3.3008999 3.5865249 3.2125590 3.4837505 3.8862363 3.7083958 3.4032333 3.5895558 3.3511289 3.9732346 3.1702463 3.4549830 4.0147044 3.4272936 3.4402958 3.6455839 4.0389049 3.4787579 3.3484950 3.6794207 3.2533236 3.2038293 3.4492647 3.3074056 3.2487272 3.6029082 3.8022388 3.6685841 3.5109827 3.4220480 3.7345113 3.2869939 3.5982673 3.4259006 3.3935584 3.6372346 3.7993071 4.4675383 4.9970515 4.5234567 3.5670857 3.2498612 4.6735801 4.0742032 4.5809575 3.9753306 5.2558323 2.7376240 8.9999980 4.5030427 4.3601240 3.6017829 3.3523178 3.2826448 3.5225199 3.4180159 3.5149810 3.2299238 3.6256948 3.5063730 3.5940879 3.2298953 3.5193007 3.3140040 3.5249147 3.5428289 3.4129133 3.1963451 3.5624402 3.3267809 3.3679140 4.0528851 3.3068667 3.6083697 3.6128268 3.3991228 3.7016038 3.3408894 3.4845854 3.8170122 3.8170122 3.7729470 3.7729470 3.7565009 3.7307220 3.9003132 3.7293376 4.0951022 3.9925990 3.7828214 3.9412133 3.9412133 3.7990788 3.9825601 3.7576498 4.0205525 4.6789616 4.6789616 4.1463221 4.1463221 3.9182084 3.5894722 5.3621941 5.3621941 3.9794266 3.4496078 4.5042849 4.5042849 3.4234726 3.4234726 4.4692121 4.4692121 3.9329012 4.1756046 2.8540257 3.2734837 2.3796297 2.9683469 4.0032431 2.4720803 
EUGLON038342_KOG1332                                                                                                                                   3.6518893 2.7616031 3.1964426 2.8430145 2.8252530 2.8860394 3.0272558 2.7852782 2.9807843 3.0627256 2.1211245 2.7226584 2.9218631 2.9294776 3.4885222 2.7664573 2.9419324 2.5001382 2.3823036 2.9825275 2.4386671 2.6323258 2.9598651 2.4675220 3.0910562 3.1038065 3.1314218 2.5873092 3.1678804 3.4346997 2.7872251 2.7156568 2.7995330 2.7352659 2.8991245 2.9278273 3.1021812 2.0651062 2.7782719 3.1035601 2.6157620 2.8614398 2.7669134 2.8350553 2.8758881 2.6130624 2.5816369 2.2936357 2.3636236 2.7994487 2.5243824 2.3344428 2.9280832 3.2013519 2.9136042 2.9428017 2.1519446 2.5861443 2.6982449 2.8859729 1.9852194 2.5060367 3.1645883 2.2350047 2.6376563 2.1761282 2.3393426 2.7957692 2.9175564 2.4257848 2.8592657 2.6230937 2.8313251 2.9849996 2.5143569 3.2994443 2.4516679 2.7807693 2.6933803 2.5550435 2.4970485 2.3507657 3.1597873 3.4691117 2.7748639 2.3698818 2.9890856 2.8864691 3.1816475 2.7246877 3.1710879 2.7041887 2.8239922 2.8186939 2.7936195 2.7569624 2.7567977 2.8789282 2.7893476 2.9521861 2.8235757 3.2647358 2.9712544 2.5014201 3.0137736 2.7854784 2.6707066 2.7070430 2.9889381 2.9060868 3.1259302 3.0853326 2.8739910 3.0829875 3.1190956 2.6172988 2.8916013 2.6512722 2.8556696 2.6647278 2.8400764 2.9850252 2.5263018 2.6973429 2.6573243 2.8073863 2.7692447 2.6555629 2.5215523 2.6497039 2.9706015 2.8848644 2.4624250 3.0482057 3.1773398 2.6390441 2.2975579 2.2964543 2.2525032 2.1776892 2.4688985 2.2324239 2.4941673 2.2944637 2.5927168 2.5543205 2.4390692 2.4489991 2.2342435 2.4086621 2.2022691 2.3610205 2.5964640 2.3854555 3.4241955 2.4997694 1.9779105 2.5790480 2.3222394 2.4994506 2.5155636 2.3365942 2.6972315 2.8908328 2.2932069 2.2807401 2.3689532 2.0613444 2.5859200 2.6066487 2.5573709 2.4164997 2.1106873 2.6995478 2.7480207 2.5487242 2.1689739 2.5360381 2.6771671 2.7433857 2.4626597 2.3048841 2.7186760 2.6016612 2.4005061 2.7955555 2.4500497 2.6465800 2.4843126 2.6562648 2.7067813 2.4078050 2.7942964 2.4749439 2.5379436 2.5644368 2.8910945 2.5102327 2.2652686 2.8283637 2.4782647 2.3623136 2.4198179 2.7940800 2.4657418 2.6873342 2.7601198 2.3733943 2.4440225 2.5733595 2.4122723 2.3941994 2.3159424 2.8096005 2.5742764 2.2472958 2.3517857 3.2983959 3.0498202 2.6642344 2.8790835 2.6521960 2.6697228 2.2825487 2.3044305 2.4862290 2.8657597 3.0089594 2.7705631 2.3262360 2.5751925 2.6394367 2.4357754 3.0576345 2.9960211 2.5012108 2.9792548 2.6092688 2.3157626 2.6761417 2.7830466 2.5375785 2.5774303 2.5069011 2.2712582 2.2177831 2.5622200 2.8407416 2.5727608 2.8890149 2.5462353 3.1036813 2.6417174 2.5850902 2.6491937 2.7344971 2.4095058 2.8566154 3.1177795 2.5346523 2.6299485 2.6732674 2.3071222 2.8367468 2.6436912 2.3585485 2.7057098 2.6122169 2.5806018 2.7609485 2.5845969 2.5335271 2.6741575 2.7509924 2.5825768 2.7810025 2.7996025 2.3328891 2.6139735 2.7883933 2.8163442 2.6737885 2.6806105 2.7863402 2.4516100 2.9632686 2.4877194 2.5068531 2.4422224 2.5399283 2.3603190 2.7776683 2.5700445 2.7867079 2.7703951 2.6710889 1.8076497 3.0013438 2.6185308 2.6305441 2.8233817 2.4167320 2.6858573 3.1641896 2.7340954 3.9061341 2.2403612 3.4479701 2.4786988 2.2162849 2.8772132 5.0459325 2.4269065 3.3016668 2.7258124 3.5390344 4.2406891 4.3199234 2.9065672 4.4102263 5.6967276 4.5991366 4.1850359 4.4204596 4.0911838 5.7648516 4.6416244 2.6007283 4.7455984 4.5433285 2.2323039 4.5417430 5.1719822 4.4657214 4.1068168 3.1640019 3.9029974 3.9057917 6.3054938 4.9711552 4.6179713 3.5146157 5.1326798 4.7041835 3.7754137 3.9021789 4.8188123 4.0674072 4.0944773 4.8220434 4.7994775 4.3016830 4.5971478 3.4871112 4.4217100 4.0854484 4.7923546 4.3885761 4.7537325 2.8049533 2.6742119 3.1240696 2.9384733 3.0453022 3.0510198 3.0910740 2.9512991 3.3756243 3.2280044 2.7306190 3.1158854 3.0831132 3.2520877 2.8529080 3.0214896 2.9230369 3.1449250 3.4319261 3.0290977 3.5394909 3.4777604 3.1942204 3.9014621 2.6973907 3.1756491 3.1254933 3.0700918 3.3807165 3.0976747 3.2386480 3.4744748 3.4823327 3.1036172 3.0649972 2.9707950 2.9975060 3.3949006 3.4232103 3.5212221 3.1751296 3.1891955 3.8191796 2.8111390 3.3938743 3.3336143 3.2216005 3.2786856 3.3087850 3.3560326 2.9044856 3.2671355 3.6291526 2.8206445 2.9357928 2.3138316 2.9657101 2.6329636 2.4956213 2.4443423 2.3157179 2.6937233 2.7750384 2.0821977 2.4484343 2.4636005 2.1731009 2.2405916 2.3730919 3.3256237 2.6445381 2.8211035 3.2555559 3.6810710 3.3685807 2.4469260 3.1783205 2.6813352 2.7332579 2.6362034 2.9709066 3.0656355 2.5847201 2.4902606 2.6385817 2.6500752 2.4576833 2.6475994 2.5637331 2.6412259 2.5696931 2.6950485 2.4382264 2.1331756 2.6590676 2.6027354 2.2664073 2.3406886 2.5168350 2.6306250 2.6307615 2.4019659 2.2978331 2.4396228 2.4272558 2.7589582 2.4482174 2.8676944 2.8464586 3.1574271 2.6494043 3.0871995 2.2523150 2.6357465 2.8851400 2.8911001 3.1120741 2.5060218 2.9826811 3.2781621 2.9709327 2.8975092 2.6615337 2.2921963 2.1886008 2.9178928 2.8114217 2.4618926 2.2850737 2.2438679 2.2931580 2.3070177 2.3758280 2.9573151 2.2832856 3.8832266 2.5776574 2.2629218 2.5675503 2.9555185 2.8448875 2.6305555 2.8739907 2.4917446 2.8859778 2.3306838 2.8071614 2.7839391 3.1538091 2.8157104 2.8241568 2.8963417 2.9035464 2.4169416 2.6313430 2.7629752 3.1806472 2.7557130 2.5666458 2.6186823 2.9101023 2.7620252 2.5832293 3.0700198 2.5335913 3.2457312 2.5875183 2.7853929 2.6490289 2.7483361 2.6107206 2.6490289 2.4701693 2.4891619 2.4380448 2.4158902 2.3480780 2.5689834 2.3647931 2.3961145 2.2648522 2.3567924 2.2849380 2.7996817 2.3904367 2.4346562 2.4723746 2.4641739 2.5040420 2.5739340 2.5277551 2.3581007 2.4309100 2.7272118 2.2630220 2.5007736 2.5569481 2.5344803 2.5633764 2.6405751 2.4778257 2.7472493 2.3847956 2.4655281 2.3201469 2.9149261 2.5154795 2.7794417 2.7948374 2.7320698 3.5751902 3.0448625 2.3774047 2.4601603 2.6506381 3.3467738 2.2103430 3.1855541 3.1769111 2.9315557 2.5720669 2.8229643 2.8160399 2.4553223 2.5832664 3.1199439 2.6558417 2.5440159 2.7264728 2.7302703 2.6942527 2.6479961 2.7909728 2.5190917 2.7997599 2.6437284 2.6493965 2.5929712 2.8609969 2.5347787 2.7886988 2.7515988 2.7232821 3.3478811 2.6416055 2.5844329 2.5619512 2.6286648 3.0751148 2.8399581 2.4794949 3.1035398 2.9645168 2.9110995 2.7496909 3.5253456 2.2557271 2.3892563 2.8441251 2.2596737 2.1282130 2.3402013 2.2348563 2.2175742 2.4910875 2.5377528 2.4890159 2.7822120 2.6525517 2.3523235 2.2362277 2.8552058 2.7742018 2.6119347 3.0608009 3.0244641 2.4297875 2.5740084 2.5252720 2.6261435 2.5721580 2.1985573 2.8029185 2.5394469 2.7195193 2.7831110 2.6211831 3.1339292 2.4984331 2.7339351 2.6489586 2.5392031 2.6674128 2.3836852 2.5167817 2.3116770 2.8493494 2.5863723 2.5958730 2.5709992 2.5502630 2.8259301 2.9140577 2.7888157 2.7616577 2.6662886 1.8454773 2.9717551 3.0704189 3.1499321 2.7786208 3.0811709 3.2242911 3.1456080 3.0596897 2.8753362 2.6423170 2.9263891 3.2152050 3.3793579 2.8391537 2.9363012 2.9099238 2.6912630 2.5672217 2.7664270 3.2423160 2.7748423 2.4919481 3.0030887 2.9085194 2.7494372 2.8220508 3.0217088 2.8431041 2.9211229 2.7835297 3.3909721 2.5776489 3.2085120 3.0095480 3.1327605 2.8402272 2.9957320 3.2987655 3.0241549 2.9484428 3.1220331 3.0070219 2.8012179 2.9649781 3.1233768 2.5711397 2.6128933 2.4286761 2.5298066 2.4472726 2.5242986 2.4735402 2.8013558 2.4594465 2.5000608 2.6163327 2.4746517 2.4883141 2.7829431 2.1448157 2.6293524 2.5861237 2.5689441 2.5394245 3.1217318 2.6879368 2.4391505 3.0493629 2.8712724 2.6870736 3.2117972 2.5506014 2.2666947 2.5373009 2.6415309 2.7537587 2.7891872 2.5122010 2.7001632 2.6722443 2.8189869 2.9811815 2.7546123 3.4378037 2.4433936 2.9375820 2.5468549 2.8367602 3.5388805 2.5559785 2.2457801 2.3740676 2.4216656 2.4363949 2.6984424 2.6766770 2.3703833 2.5761050 2.7237914 2.5482405 2.8537577 2.6459608 2.8281635 2.3044288 2.4488044 2.8309735 1.8878622 2.4221844 3.7199372 3.1943657 3.5473163 3.9732744 4.3593040 2.0375250 2.9661653 3.0893522 2.0905756 3.2856558 6.1878339 3.8843701 3.0506647 3.2218056 2.9059744 3.1196411 2.9174721 3.0620268 3.3350568 3.0526210 2.9982712 2.9504612 3.0289597 2.9627273 3.2763969 3.0045197 3.2021643 3.3706976 3.3022236 3.4292826 2.9149343 3.1765634 3.1270627 2.8283870 2.9694769 3.0873317 3.4143505 3.1610337 3.0689942 3.0297118 2.5256179 2.7541139 3.1676245 3.1450568 2.8406567 3.2197818 3.0875213 3.2353396 3.1609344 3.0264071 2.8491758 3.1230721 3.1347007 2.6585525 3.5803514 2.9360075 2.8346378 2.8909461 3.1732209 3.6973624 6.9283283 3.0387395 2.5077913 2.6000251 2.5635478 5.9191755 2.3580491 2.5258293 2.5453347 2.7006194 2.8616521 4.7747470 2.6312580 2.6022532 2.7128257 3.6865333 2.7643723 2.6698688 2.4968153 2.6936823 2.9562792 2.6887789 1.9117176 3.0839465 2.3800183 2.4144860 3.2715255 3.5322122 2.6526265 3.3561638 3.7371519 2.8473596 3.1979952 3.3148725 2.6304406 3.6312654 2.2253137 2.8281153 3.2312928 3.2297180 3.6411958 3.4132239 2.6515106 2.4453055 2.5457197 2.7371672 2.5564058 2.7246201 2.5545096 2.5185516 2.4142752 2.6272548 2.5572485 2.5469256 2.6256007 2.6944779 2.2891247 2.3568924 2.6653282 2.4287986 2.5006837 2.7736241 2.6683943 2.4430789 2.7622129 2.7776690 2.4917510 2.6183201 2.4584349 2.3799132 2.2952111 2.6819163 2.4062255 2.5557642 2.7885186 2.3659569 2.8382961 3.0749534 2.4250452 2.6820194 2.6194991 2.5287342 2.7702617 2.4321532 2.6758583 2.3858149 2.7424253 3.0174080 2.6762769 2.6961745 3.5311782 2.2473307 2.3574106 2.3465348 2.2490419 2.5702362 2.2297109 2.4352506 2.5075044 2.3585806 2.4171810 2.5485956 2.6967526 2.5732134 2.3992323 2.5107245 2.5959717 2.3603321 2.5339145 2.4272396 3.1569958 2.6777053 2.4360758 2.2364620 2.3897473 2.0597150 2.7440663 2.9656644 3.1298514 3.1566574 2.6065834 2.9369623 3.0310660 3.0352451 2.7712138 2.6046981 2.7830776 3.6156701 3.2618515 2.9739604 3.2949799 2.9511264 2.8154102 2.5385018 2.8723048 2.9636895 3.0736698 2.8661775 2.6520801 3.5014359 3.0272330 2.7557999 2.9252180 2.8731766 3.0500179 3.2846518 2.9187747 3.1126478 2.9590210 3.1994653 3.0016231 2.7206370 3.0620863 3.1009386 2.9418095 3.0033933 2.7733997 2.9160187 3.1446721 2.8627149 2.9657525 3.0693279 2.9826220 2.9661162 3.0053813 3.0032325 3.0828902 2.6841672 3.0986648 3.0452562 2.5195080 2.2390850 2.0822505 3.1580215 3.3075708 2.1518687 3.0309078 2.2849006 2.2221247 2.2178354 2.3897820 2.3330023 2.3805558 2.4400342 2.1747535 2.4598963 2.6429897 3.1071120 2.3590651 2.3306393 2.4937799 3.4917832 3.3320634 2.2023394 2.5099829 2.2855395 2.4276044 2.3126913 2.9497009 2.2435659 2.3401383 2.8049493 2.4309160 2.5184644 2.6964199 2.9859557 2.7547745 2.5553732 2.7417872 2.5053192 2.8803824 2.6493915 2.9329496 3.2824014 2.6175763 2.1599191 2.7997355 2.6540357 3.1138445 2.3480113 2.3982255 2.5002855 2.2113779 2.4994778 2.6414889 2.3009463 2.4414560 2.2752368 2.4246800 2.4670020 2.3897785 2.4503695 2.3992293 2.1954457 2.4499236 2.3443460 2.5721055 2.4052619 2.4234894 2.6169585 2.4731753 2.5880547 2.5622471 2.3228344 2.4272996 2.5552810 2.7862028 2.2786977 2.8376122 2.4863961 2.5061972 2.6193442 2.4244418 2.4935611 2.6565417 2.4055346 2.7791685 2.7343199 2.7353208 2.9489364 2.8904676 2.3326408 2.3464798 2.1946368 2.6873395 2.2895656 2.3973244 2.2373462 2.5116794 2.4673063 2.1562485 2.1936729 2.4163422 2.4023211 2.1158989 2.1249022 2.4185954 2.5057906 2.4370926 2.5482507 2.3032929 2.6438380 2.3789768 2.5077448 2.3087405 2.6642247 2.4815548 2.2372094 2.5434811 2.2320006 2.8797285 2.4435143 2.7422247 2.4588920 2.6746969 2.7907071 2.8267872 2.6881180 2.5007503 2.2311794 2.6110258 2.2142598 2.1700418 2.9859937 2.6868568 2.1078135 2.4276513 2.7699132 2.6090926 2.6510696 2.1673016 2.3411049 2.3474624 2.1267401 2.4210518 2.2954620 2.3300261 2.3994968 4.4970750 2.1258682 2.1935663 2.5659475 2.8649362 2.6798579 2.8691061 2.7530151 2.7012928 2.4389376 2.1932678 3.0381800 2.7325602 2.8103817 3.4019874 2.9407697 2.5972892 2.9087231 2.3992511 3.9147454 7.8373758 2.9159705 2.8705964 3.0316469 2.3448097 3.2198897 2.5356193 2.2061979 2.5383103 1.9882867 3.0461064 2.7267357 2.7706127 3.1728782 2.4982363 2.5108862 2.5768042 3.0348018 2.7031115 3.5254321 2.3628209 3.0597298 5.4718384 4.5127541 7.8126060 4.7894376 2.5661487 6.6125217 7.7699376 6.3252492 2.5404824 2.8863758 5.4577124 2.9909527 6.7073625 4.3181263 4.5533176 4.5356783 2.4253528 6.5937263 8.9999980 3.7537762 4.1990579 7.3226647 6.5119400 7.1771353 4.3540108 2.8525319 3.9407253 5.4148031 4.4824438 3.9187456 5.2423768 4.4929808 2.5907402 2.5798903 2.4294628 2.8263158 2.5222590 2.4720757 2.4353454 2.2987041 2.6148544 2.1347431 2.5181847 2.4555996 2.2769952 2.4638182 2.1751527 2.4374210 2.4854335 2.9918166 2.3971854 2.4361440 2.5214535 2.6954413 2.6458948 2.8169074 2.7215935 2.7296982 2.3357541 2.6049842 2.4201590 2.7711980 2.2954036 2.5461950 2.9568628 2.4490672 2.5950898 2.5467681 2.4828957 5.5942647 2.7050836 2.4481620 2.4210099 2.6086006 2.6869282 2.7542591 2.4383546 2.5353090 2.7492025 2.5603380 2.3192094 2.9808670 2.8098104 4.8690002 2.6389474 2.7094643 4.1300182 4.3927082 4.1515400 4.1965224 4.1597680 4.3959006 5.8827242 4.6188496 5.0457099 4.1559824 4.6050932 4.8693195 5.3556700 4.5694598 5.1389696 4.8508340 4.9990570 5.4904010 4.6910624 4.6023641 4.5664230 6.4010547 2.7720160 3.0070217 2.8677556 2.8257955 2.9894394 3.0658515 3.4050551 3.0984924 3.3335118 3.0117277 3.0127505 3.2497124 3.1015242 3.1650576 2.9458814 2.5551893 2.9317351 3.1914119 3.0249705 3.1221499 3.1809774 3.0530604 3.3824814 3.4199141 3.3850641 3.1036100 3.2344427 3.1166697 3.3769524 3.2833928 3.2608579 3.0930768 3.0256196 3.5677852 3.3660660 3.4884512 3.2812622 2.7527100 2.7988300 3.0381090 3.3385600 3.1107240 3.1373368 3.4626202 3.1572737 3.1469611 4.0788444 3.1926293 3.9788602 3.5260306 3.3553247 2.7423785 3.0734367 4.4933707 3.6762327 3.2634909 3.1246184 4.3647595 3.1224780 3.2773190 3.3384478 3.2710481 3.8912363 3.8044042 3.6757278 4.0373292 4.6224334 3.4284054 3.5190936 3.3292510 3.4211876 2.6761434 4.2648843 4.3000756 3.1581367 3.2549649 3.2745102 3.3939585 2.7097162 3.7807152 4.4623921 3.5197583 3.8058994 3.3513122 3.1075224 3.5601822 3.2152485 3.4810889 3.4088588 3.0733796 2.8158181 2.9642162 2.5695956 2.8698901 2.7890144 2.9485401 3.2443457 2.8780731 2.8836177 2.9656545 2.9444084 3.0116374 2.3294249 2.7254455 2.8096997 3.0192466 2.4963890 3.1222339 3.1724438 3.0950056 2.6635615 2.9741827 3.2116044 3.0573655 2.9983931 2.8014777 2.8011403 2.7719507 2.8907452 2.9455442 2.9428971 3.2982166 3.2114895 2.9917012 3.6783565 3.1455122 2.8895804 3.0701839 2.8020123 2.9774561 2.3957561 3.2500830 2.7403882 3.6743048 3.2377097 4.8083472 2.8080168 3.3792915 3.0267038 2.6978431 2.2906799 2.9947448 4.5943625 2.5738990 2.4221808 3.1359495 5.1631359 3.4412240 2.5540698 2.5209312 4.1474861 3.5790254 2.5347116 5.0779601 3.9611668 3.8579267 4.1078873 5.4632966 3.9924439 4.0836007 2.8228088 3.6771145 3.6845712 4.0017307 3.6357277 3.3896875 2.9334467 3.8044265 3.8771424 3.5130370 4.0399305 3.8365979 3.7378112 4.2418868 2.7242769 2.7583215 2.7240047 2.6436073 2.7982122 2.5893631 2.6828732 2.6998710 2.8820346 2.5446984 2.7466120 2.9060211 2.8148453 2.9087267 3.2459234 3.1656799 3.0491605 2.8869096 2.6025387 2.7015328 2.8388703 2.8997708 2.6997442 3.6642912 2.9171625 3.1613583 2.6096954 2.9161129 2.8785090 3.0073486 2.9532465 3.2246029 2.5692230 2.4267354 2.7362994 2.8446455 3.8908735 3.4616386 2.8860206 3.1006173 2.7843589 3.1250269 3.3083989 3.1404374 2.7534313 3.1337041 3.2229463 3.2850278 3.3009900 2.6293770 3.0639957 3.2186414 2.3970459 4.1059463 2.3512847 2.8690098 3.3091408 2.5100584 3.0884431 2.4584294 3.0178557 2.7910741 3.0517468 2.9312452 3.2618855 3.4723889 2.5603820 3.1488934 3.9452675 3.0501952 3.5728907 3.4822044 2.5073495 2.1580698 2.7182673 3.1579542 3.6077231 2.5177544 3.1944138 4.2478684 2.8202493 2.6922910 2.8208782 2.6880003 2.5486841 2.6579743 2.4980347 2.6487415 2.7240986 2.9392990 2.5240410 2.5899113 2.7065616 2.9128592 2.5287574 2.7098180 2.7258702 2.5350041 2.4488935 2.8677280 2.6231920 2.5784900 2.7722727 2.5558487 2.9021716 2.8452821 2.6582373 2.9735209 2.8096102 2.7780383 3.1124123 2.7740034 2.8939193 2.8703125 3.0198801 2.9586234 2.7539131 2.5126271 2.6255806 3.0274137 2.7712314 2.7887815 3.3411154 2.5017134 3.1239639 2.2827064 3.3272328 3.6622994 2.5953434 2.5197563 4.1981403 3.8764465 2.9159868 3.2086692 3.8361281 3.6278886 3.2223919 3.3358556 5.3747470 3.6509083 1.6029852 1.7714129 1.5996401 1.6303909 1.7456156 1.9380931 1.7775491 1.7278321 1.6529596 1.5345152 1.7535203 1.4900429 1.6416186 1.6827332 1.6267647 1.6084355 1.7801270 1.6832359 1.6632653 1.7988767 1.4768517 1.6316604 1.6422575 1.6037328 1.6408256 1.8576258 1.8643526 1.6920481 1.7909565 1.8906239 1.7582692 1.7312072 1.9201015 1.7181562 1.4717403 1.7935151 1.8212080 1.6884934 1.8327627 1.7237210 1.6560906 1.8349576 1.8260043 1.8655455 1.9287122 1.7853319 2.0158061 2.0016882 1.7802510 1.9343785 1.9446218 1.8878698 2.0804202 1.8023479 1.2149713 1.1311906 1.1469902 1.1519137 1.2874014 2.4331061 1.2201349 1.2223778 1.1516199 1.3068357 1.3110257 1.0922378 1.2602976 1.2909898 1.2016042 0.7958220 1.3208560 1.2142200 1.1998193 1.3025676 1.1833061 1.2599423 1.0970347 1.0463085 2.1074455 1.9701341 1.3135615 1.4096434 1.4233197 1.5176568 0.0000000 1.5653438 1.5061965 1.0657092 1.2610254 1.6286241 2.3896424 2.5611730 2.5335753 2.4373296 2.1209264 2.3990297 2.5392026 2.5589454 2.4054209 2.3728220 2.2953684 2.3658282 2.5834969 2.4589252 2.5174129 2.2506112 2.5099567 2.6389468 2.7624827 2.9296817 2.6856599 2.6221107 2.5638427 2.5622472 2.7409949 2.5904966 2.3293426 2.4183377 2.2674305 2.3084407 2.5874520 2.8810128 2.4775189 3.1265775 3.2420314 3.0820625 3.3181141 3.6081721 2.4104550 3.2570405 2.9935396 3.4822397 2.6680702 2.5324003 2.8392884 2.4771494 3.3327928 2.6423078 2.5203692 3.6893193 3.0176457 3.0772838 3.5028971 3.1557876 3.2360143 3.1460719 2.9687638 2.9184338 3.0871297 3.0160040 2.6457312 2.2417046 2.8063335 3.1603781 3.2453687 3.7060901 1.6762684 2.7609383 3.0135044 2.8509600 2.8557828 3.1447659 3.4651864 3.0507533 2.0430120 3.3706717 2.8226073 2.3724664 3.3722019 3.8292930 3.2089551 1.9648400 3.1227033 3.3261266 3.0524978 3.2869070 2.7089991 2.6535837 3.7021301 2.9971793 3.4395758 3.5493367 2.3923032 3.3947069 2.6406014 2.8085901 2.9474648 3.1056489 2.5132766 2.8570616 2.7735855 2.6415974 2.4305802 2.5478738 3.0470657 2.7586038 2.6389791 2.6265794 2.7068063 2.7038572 2.6807304 2.8544080 2.8450980 2.5527688 2.8272054 2.8244993 2.8008293 2.6320118 2.5672738 2.8736380 2.9972654 3.0001069 2.8639341 2.7235117 2.9787403 2.6918739 2.7360998 2.8788796 2.8378950 3.0665200 2.5657200 3.0074216 4.4466199 2.7938450 3.5512200 4.3528309 3.9737867 4.3968635 4.2256175 4.2527024 4.1073715 3.5937992 4.1680048 2.9071833 3.6166892 4.3418589 3.7446040 3.9339373 3.7583651 4.5779064 3.8846506 3.9340412 3.8271608 3.1330862 4.2591301 3.8219969 4.1703117 4.1162390 4.0904360 4.2012812 3.8231992 3.9876261 4.3746646 3.7684730 3.3274931 4.2542384 2.9147474 4.8677802 2.9210025 3.1010087 4.5560311 4.2994941 4.7757187 4.0290591 3.2120370 4.1168244 4.2694576 3.2034603 3.2311967 4.3644615 2.5952593 2.4156342 2.5441606 2.6743502 2.8670975 2.5179096 2.7363628 2.5278945 2.6476276 2.5477403 2.6097557 2.7111708 2.4795391 2.4735251 2.5582972 2.4980827 2.7431774 2.2482317 2.7347868 2.7654957 2.6813555 2.6097855 2.4952164 2.5378740 2.8985907 2.3602773 2.6432936 2.7850866 2.5657102 2.5809772 2.6623700 2.5760238 2.4722955 2.5442157 2.3998262 2.7080199 2.6578716 2.2680094 2.5558538 2.3623876 2.8670998 2.4928590 2.3743456 2.4835280 2.8918907 2.6972431 2.5085151 2.5224941 2.7425184 2.5114794 2.3628845 2.4044590 1.9580074 2.9917566 2.2140501 5.9985643 2.4321483 2.7168693 2.7126316 2.9030620 2.7078326 2.6320264 2.7295250 2.7955566 3.0822879 2.7949215 2.8712498 2.8431422 2.8826704 2.7714157 2.8570414 2.4500462 3.0651603 2.7883875 2.8533934 3.0204383 2.8358064 2.8392287 2.7247260 2.9995402 3.0349441 2.9448411 3.2202133 2.9073872 2.8690954 2.5881710 3.0050252 2.8207652 3.1838212 3.2157348 2.7128259 3.1274245 2.5095947 2.8599286 3.4259892 3.1681750 2.7412888 3.1145501 3.0541829 2.5900760 2.9130875 2.9417647 2.9139287 2.9562030 3.3281231 2.8652019 2.9600967 2.8869703 2.9967599 2.5004459 2.9643270 2.7853054 3.0906422 2.9116305 2.7330340 2.8636987 3.4320404 2.8426644 2.7090315 3.1944933 3.1041962 2.9545717 2.7774660 3.0058639 2.9028476 2.6476892 2.8247136 2.7107637 2.6587391 2.5476996 3.4573103 2.9834159 2.5937210 3.0964380 3.0117389 2.6459993 2.5521517 2.5126071 2.2921006 2.2218070 2.3386838 2.1145678 2.5263163 2.3984068 2.5868851 2.3887788 2.1885255 2.3214260 2.4197238 2.5512382 2.2899070 2.4243200 2.2925159 2.2100836 2.6105655 2.3531818 2.4324447 2.4761861 2.8912974 2.4393213 3.0947495 2.6153516 2.4631105 2.5796901 2.5436279 3.8653328 2.7538268 2.7394219 2.8216328 2.6139975 4.5797547 2.1244102 2.8288863 2.6292693 2.3786038 2.4328911 2.3737837 2.4346397 2.2488525 2.1237638 3.5773062 4.3727953 5.1722362 2.2402346 4.1005909 3.7000351 4.2749579 3.4457247 4.9753486 4.0408645 4.2297859 4.3998428 4.0564940 4.4316266 4.5116929 3.7886580 2.4774272 2.7032817 3.8387481 3.8775635 5.9940281 4.0487454 5.0104001 3.3960413 4.1930333 3.4122392 4.2155269 4.0346411 4.2160236 3.6184291 3.7501503 4.6710618 3.4838990 4.6504480 5.9413287 4.0738205 4.0588343 5.2954556 6.2796281 4.2434997 3.7999783 4.5486008 2.7887720 3.6009350 3.2941547 3.5039130 3.0416280 3.1181719 3.0676776 3.5554895 3.1015394 3.3130498 3.2866032 3.6517140 3.7145136 3.0951555 3.5894741 3.1290029 2.7444899 3.3801671 3.2652751 3.6998082 3.3095773 3.1494545 3.7569611 3.6764050 3.6132056 3.1405096 3.1292529 3.2094646 3.6560623 3.7657909 3.4689297 3.1119014 2.7876299 2.9624931 3.2309576 4.6983582 3.2303641 3.9697225 3.4119815 3.7627088 2.9850089 3.8619439 3.7765716 3.6102713 4.7794502 5.1518407 8.5369470 4.1109885 5.4222380 2.8721434 3.7963528 3.2416225 5.2988877 6.4130860 4.0509316 3.6324736 3.0395380 3.2853593 2.9423754 3.0451222 3.3402155 3.0845401 3.0730771 2.9236700 2.9067886 3.4754048 3.2115162 3.2151848 3.4188908 3.4788437 3.0895229 3.4727373 3.8564114 3.4793262 2.9628288 3.3415617 2.8678676 3.3915087 3.4925995 3.3952473 2.9554124 3.1555114 3.4434098 3.7086901 3.2366839 3.0746191 2.9153527 3.1711090 3.1003961 3.3489031 3.2936985 3.1348089 3.5370628 4.2138293 4.2963957 3.9148222 3.1057572 4.0074849 3.1375395 3.3866354 3.7089576 3.9099682 4.8392266 3.4567911 9.0000000 5.2389790 3.9987416 2.5636842 2.8263803 3.0880898 2.8950291 2.5472443 2.8212685 2.6554005 2.7885702 2.7267085 2.8437021 2.4848720 2.7139564 2.6622457 2.6068316 2.6336067 2.9367404 2.7075715 3.0564770 2.6600403 2.7754387 2.7457281 2.6348091 2.5648394 2.7151331 2.7397349 2.8937891 2.5649515 2.5545596 4.1406074 4.1406074 4.3068660 4.3068660 4.1948256 4.1752161 4.0560246 4.2003750 4.0155731 4.0402519 3.4492020 3.3702265 3.3702265 3.5258596 4.0714510 3.3967299 4.0059375 3.5504276 3.5504276 3.9905179 3.9905179 4.5317589 3.5212557 5.1670167 5.1670167 4.5166324 3.7744067 3.6401424 3.6401424 4.2959822 4.2959822 4.0702404 4.0702404 3.5848349 4.0585310 5.6369900 3.2334574 2.3545677 2.7880359 2.9673579 2.3793924 
VITBRA021966_KOG1332                                                                                                                                   4.0083742 2.9305474 3.4409884 3.0416902 2.7025096 3.0707293 3.5255240 2.9421389 2.9408066 2.8509825 2.9437240 3.1552424 2.9869730 3.2011917 3.4781449 3.1855313 3.2539423 3.0705129 2.5537295 3.4964183 2.5463572 3.3600757 2.9798285 3.0037923 3.1659426 3.0703339 3.1757061 2.8684789 3.5692652 3.7895619 2.9993959 2.9020212 3.0438543 2.8030388 3.5226869 3.1125865 3.1347778 2.4427959 3.0885821 3.0870880 3.1103310 3.0646195 3.0818435 2.8836371 3.2496756 2.6820436 2.5677397 2.7677041 3.5110250 3.0986799 2.3930202 2.7994078 3.1155001 3.6002824 3.4082434 2.9785669 2.7889231 3.1583852 3.1538036 3.2678462 2.5403167 2.8193806 4.0417932 3.0401827 2.9500021 2.7131916 3.2432392 3.3124966 3.3662140 2.5927554 3.0147689 3.0844694 3.0552941 3.1137519 3.1555230 3.3043241 2.8172888 2.7697402 3.1426946 3.0409667 3.2340502 3.0230511 3.1927266 3.3459958 3.1466475 2.7604464 3.0026173 3.1450092 3.4293880 3.0319969 3.7287248 3.0165736 3.1030718 3.3249926 3.0378342 2.9710643 2.9153861 3.2069335 2.8956324 2.9081955 2.9778253 3.3140853 3.1101463 2.6669436 3.1246057 2.8599246 3.0713419 2.7643839 3.1320638 3.0339991 3.3965823 3.1966763 3.2635277 3.1629289 2.8948366 2.8950381 3.2543710 2.7512269 3.3271539 2.6667121 3.3320157 3.2206388 2.8150336 2.9007429 3.2317855 3.2360497 2.9694537 2.6282453 3.0214425 2.6766968 2.6790956 3.0623733 3.2336489 2.9916797 2.8894225 2.7895929 2.6619303 2.5126669 3.0896475 2.4467433 2.8021165 2.4468933 2.4285623 2.5782343 2.8875507 2.8219942 3.0919417 2.9753353 2.6694067 2.9165749 2.6219656 2.5574161 2.6178537 2.6420832 3.3565405 2.3353176 2.1615206 2.6821667 2.4277224 2.7714971 2.6599174 2.7253670 2.9725531 3.0740325 3.1700761 2.8491130 2.5774194 2.8206884 2.7357684 2.7958252 2.7567691 2.6488675 2.7252398 2.7624371 2.9175231 2.6760736 2.8289309 3.0029435 2.7851330 2.6838745 2.7629505 2.6071681 2.8543929 2.5929782 2.8538647 2.6718729 3.1810785 2.6050281 2.6743269 2.8046848 2.9029223 2.4818854 2.9481388 3.0341852 2.6375269 2.5096525 3.0124823 2.6774817 2.4240182 2.9352102 2.3639211 2.7659851 2.7150812 2.6631241 2.6420880 2.8417494 2.6436476 2.7832942 2.7690354 3.3666635 2.7745787 2.5372777 2.8949785 2.8791909 2.8289750 2.4468207 2.7529451 3.3944242 3.0867245 2.8676192 2.8496900 2.7864549 2.5605350 2.5197363 2.6676220 2.7821961 3.1729840 2.7555051 2.6321401 2.7778318 2.9142705 2.9712132 2.5829402 3.2171150 3.4391790 2.8865760 2.8234621 2.7552323 2.5108297 2.6352184 3.0093567 2.6660732 2.2801474 2.4805238 2.7143892 2.5961107 2.9058687 3.0317786 2.5344957 2.6832759 2.8768544 3.0570533 2.8023408 2.7758419 2.8231503 3.0496880 2.6475327 2.6864120 2.8580234 3.2015056 2.9611886 2.6244483 2.7094929 2.9143593 2.8206137 2.5197298 3.1552475 2.8151131 2.7498346 2.9125800 2.7988030 2.9119137 2.8580197 2.8005938 2.6639333 2.8156854 2.9414526 2.5160125 2.7120356 3.4445030 3.1459218 2.8167189 2.9566407 3.0539790 3.2169250 3.0159282 2.7464839 2.8934178 2.6985902 2.7598548 2.5916853 3.0230320 2.7746127 3.0696614 2.6596624 2.9911578 2.7663682 3.0318505 2.9381931 3.0020318 2.9947112 2.5107326 3.3545093 3.3474571 3.0316600 4.5342143 2.4706706 3.7288134 2.5360228 2.4376173 3.7119711 4.4298735 3.2266012 3.8104768 2.8978599 4.2671864 4.8572443 5.1487422 4.2193216 4.0806183 5.4019179 5.0098366 3.9372408 4.4807748 3.8585507 3.9156224 4.6406142 3.7376108 4.1756392 4.2867381 2.3599803 4.5910397 4.6512008 4.8211694 4.4989197 2.8872663 4.2258925 4.0976070 5.7753491 5.6673601 4.9693513 3.5465021 4.5669772 4.3045543 4.5550893 3.9594710 4.5901370 3.8556960 4.0206159 4.5360411 4.7546329 4.5283054 5.1784895 3.7115000 4.0959443 3.9747260 4.5739962 4.5071834 5.0293869 3.3107114 3.5199946 3.3886058 3.3605499 3.3950677 3.2732921 3.1795229 3.5075124 3.6260063 3.4809186 3.0740930 3.4816511 3.3296316 3.5003356 3.2474019 3.1912469 3.3560017 3.3951867 3.6571429 3.5325670 3.5252340 3.4923603 3.3386362 3.5209907 3.3401866 3.3397178 3.1945923 3.2244409 3.6599304 3.5333898 3.2232369 3.5065121 3.3630086 3.3175719 3.3136488 3.3740383 3.0942408 3.2638742 3.6825352 3.1922393 3.6332703 3.1364636 3.2933120 3.1657607 3.5155582 3.3264241 3.2564026 3.5819462 3.0576850 3.2012653 3.0824879 3.4579397 3.2926977 3.2030121 3.1132000 2.8222024 3.1132349 2.8156177 3.0516627 2.5015581 2.6029859 2.6518560 2.7552089 2.3929373 2.9147471 2.5674376 2.5509627 2.5423327 2.7548869 3.2950402 2.9793508 3.4091174 3.2848998 3.2785795 3.6320198 3.1253751 3.5107836 2.9761494 3.2786728 3.3173891 3.6540954 3.7667684 2.9154283 2.9954919 2.9571306 3.3322854 3.3497384 3.1127912 3.3705250 2.9583583 2.9064284 3.1838859 2.7450548 2.5501156 2.9467025 2.7888352 2.8195311 2.7184193 2.8651423 2.9711716 2.6513725 2.7493129 2.7605671 2.9813473 3.1120089 3.3590992 3.2874058 2.7505914 3.3594001 3.4613115 2.8479785 3.1476878 2.5306463 3.1587078 3.2186744 2.8795074 3.3670895 3.0870316 2.8770624 3.9125339 3.0260888 3.2857377 3.2442588 2.4108006 2.6125171 3.3252180 3.4444585 2.8513047 2.5146581 2.4115575 2.5376495 2.3175899 2.4838787 3.0414368 2.4923679 4.1293379 2.9210783 2.6024068 3.1614213 3.3931092 3.0961901 2.9744820 3.2717352 2.7522581 3.2995380 2.7038876 2.9747729 3.2269634 3.5711393 3.1563533 2.8571954 3.3515380 3.3400524 2.8295142 3.2453413 3.3568759 3.3675316 2.7636271 3.1936701 3.2794732 3.4304392 2.9078392 3.2827368 3.2790063 3.4870366 3.3972745 2.8132106 3.1988278 2.9528932 2.8168797 3.2371061 2.9528932 2.5002873 2.4672817 2.4966060 2.6048494 2.7945374 2.6667798 2.5553625 2.5835627 2.4567060 2.5655030 2.4891470 2.6669599 2.5818863 2.7287370 2.5732251 2.6221865 2.6790278 2.5008267 2.5691780 2.6766205 2.5332775 2.8810320 2.6781681 2.3462459 2.7369553 2.7577460 2.7480106 2.5099506 2.4802685 2.7798729 2.5739208 2.5193748 2.6759882 2.8281090 2.3691614 2.8536365 2.6146040 2.7092694 3.3014553 3.8081379 2.6386389 3.3950897 1.9587371 3.8397241 3.2255871 3.1438553 4.9723860 2.8867046 3.1158777 3.2117971 2.9862237 2.7495079 2.8919763 3.3147612 3.2601247 2.9840474 3.2998654 3.0524324 2.5997588 2.5773902 3.1139162 2.6701183 3.1453088 3.1290273 2.6545231 2.9606581 3.0838444 2.9124170 2.7619454 2.8299801 3.4122611 3.6728482 2.9030732 2.7536575 2.7627110 3.2364756 3.5298032 3.1998118 2.8877769 3.5290415 3.3286969 3.1543773 2.9345815 3.6789032 2.5301131 2.5501884 3.1401460 2.3999177 2.5632057 2.9756326 2.7708039 2.5979364 2.9099206 2.6173780 2.8018627 3.0651442 2.9741787 2.5713840 3.1226264 3.2663837 2.6782960 3.1773173 3.4943828 3.0894255 2.9619636 2.8486001 3.0346030 2.9580186 2.9960559 2.4213609 3.1340834 2.9969589 3.2208089 3.1206556 3.1537579 3.2529806 2.8074647 3.4901086 3.0580868 2.7318040 3.0677251 2.8678503 2.9111375 3.0093605 3.1832016 2.8591878 3.1002533 3.2057247 2.9642649 3.2619351 3.5015689 3.7013762 3.2333513 3.3691569 2.5293385 3.3986054 3.5677542 2.9630823 3.0019576 3.0352349 3.6095006 3.0319986 3.0066827 2.8896919 2.8144560 3.0606333 3.0516679 3.3206910 3.1359377 3.3744186 2.9245412 2.8517641 2.9379393 2.8988078 3.1807647 2.9599109 2.6675894 3.2561375 3.0065837 3.2861309 3.0468201 3.1656132 3.4512358 3.1185601 3.1434112 3.0162502 2.5867036 3.3955352 3.2656339 3.2507255 3.0917567 3.2524141 3.1532544 3.0455932 3.0665018 2.9327915 3.0314113 3.0278866 2.8981642 2.9575952 2.9951429 2.7895950 2.5940824 2.7429781 2.7685521 2.8517621 2.5132261 2.9945799 2.6816916 2.8789113 3.1542736 2.7527877 2.9146571 2.7874246 2.2182717 2.6942172 2.7966656 3.0035089 2.8677639 3.4190759 2.9867332 2.9648527 3.0352455 3.5829815 3.3917399 3.6219659 3.0543115 2.6605561 2.7965580 2.5875779 2.8984143 3.3690261 3.0581462 2.4172676 2.9185891 2.6417315 3.2419576 3.2897270 3.5732933 3.0086136 2.9301464 3.2535255 3.0862195 3.6352514 3.0505793 2.9707619 3.1154538 2.9974748 2.6984420 3.0757480 2.9895734 2.5423234 2.6129853 3.0003667 2.4122441 3.0394320 3.3052061 3.0354014 2.3767221 2.9303554 3.2521425 3.3898099 3.1958690 3.9064406 3.4590037 3.2928780 3.4862827 3.8945978 2.8327291 4.4612743 3.6913516 3.6719458 3.4914909 5.3479845 3.3502243 3.3836458 3.5906137 3.3174707 3.1230943 3.2570723 3.1836751 3.3705262 2.9302165 3.2503562 3.1681627 3.2616315 3.0188452 3.2282651 3.0821393 3.1912394 3.1672883 3.4011648 3.6704181 3.2445702 3.4959325 3.1125276 2.9376477 3.1790168 3.3097260 3.5192127 3.7251160 3.1589705 3.4787452 3.0002881 3.2246916 3.4224153 3.2359194 3.4130886 3.5355523 3.3773414 3.0107853 3.3155722 3.2343963 3.1326743 3.1050758 3.1516488 3.3635364 3.4938760 2.8942750 4.0519881 3.3281615 3.7998604 3.6812822 6.9624842 3.1372668 3.2642821 2.5695317 2.7155010 6.0468562 2.5983305 2.8759548 3.0163769 3.1292701 2.9569658 4.9859956 2.7887665 3.0877913 2.9649068 3.9107881 2.8315570 2.9965851 2.6846816 3.1732388 3.0644224 3.4150994 1.9730687 3.4633328 3.0945198 3.1516105 2.9543145 3.1009168 2.9586499 3.8575105 3.8537330 3.2028968 2.8298050 3.4264192 3.2706674 3.2659917 3.0431773 3.7378679 3.2794110 3.3641522 3.0255666 3.7494927 3.3889496 2.5808007 3.1801789 3.1901524 3.4017193 3.1642301 3.2096849 3.2103586 2.7556959 3.2648070 3.1106612 3.2846045 3.3022989 3.6026565 3.2284334 3.2009269 2.9140882 3.2454608 3.4699294 3.0685709 3.4784007 3.1932469 3.3718641 3.5053009 2.9968934 2.8736473 3.0571612 2.9936930 2.4413865 3.2830506 3.0730474 3.0191106 3.2296014 2.7921521 3.2397520 3.3046891 2.9537372 3.3330854 3.3773532 3.7142596 3.0822301 3.2119772 3.0982343 2.8130014 2.8829635 3.5009432 3.3656537 3.3145261 3.3088336 3.1478260 2.7865669 2.8636548 3.0399405 3.1420278 2.9686285 2.7943712 2.5593411 3.1273815 2.9606188 2.9588906 2.7095465 3.1491255 3.3607060 2.6372390 3.1625084 2.8535844 3.2622528 3.1694650 3.5727884 2.9546716 3.1506589 2.8995596 2.8718509 2.6898048 2.9011094 3.3943570 3.7223230 3.6484029 3.1280073 2.9215249 3.1569538 3.5803062 3.2912909 3.0858854 2.9655368 3.9849384 3.5339143 3.0592395 3.1733161 2.9132382 3.0840603 2.9458605 3.2806924 3.1511857 3.1987639 2.9721619 3.1495325 3.6598513 3.2404648 3.1199074 3.3202307 3.3837684 3.1354150 3.6319834 3.0434923 3.3333087 3.2848871 3.2932439 3.0895702 3.1098751 3.2210491 3.2182929 3.1737334 3.4346526 3.0005282 2.9922183 3.2400385 2.8691107 3.7811737 3.3967988 2.8736517 3.2488743 2.6811737 2.9643508 3.3859688 3.0647327 3.2448237 3.5437242 3.0381831 2.8310500 2.7627380 3.6355463 3.4197738 2.7377322 3.4077278 2.7256542 2.8554361 3.0544341 2.6081807 2.6465120 2.7659302 3.1401162 2.7410421 2.9207741 2.8316028 3.7415190 2.2698080 3.0701460 2.7079803 4.0842963 2.8752133 2.8027629 2.5387375 2.8783276 2.9476362 2.9208823 2.5308519 2.8157598 2.6184946 3.8298450 2.5034101 2.4651105 2.9240853 4.0190690 3.4797007 3.4936621 2.8474523 3.1079309 3.5519583 3.2530458 2.8956515 4.1990015 3.0370049 2.5670257 2.6532006 3.4813564 2.7814275 2.4658245 2.4411220 3.1442020 3.0945327 2.9789773 3.0980823 2.7031979 2.9643041 3.0057087 2.7860585 2.8057989 3.0861786 3.2009492 3.2859472 2.8803721 3.1599998 3.0013257 3.1354103 3.2800163 3.0040151 3.2101673 3.2652183 3.1688713 3.5176182 2.5853197 2.8724626 2.9572709 3.2682450 3.2411853 3.1882641 3.2824024 2.9399061 3.3195512 3.1503204 3.0735859 3.3695645 3.1914902 3.2648242 3.1871657 3.5787645 3.6642812 3.3704123 2.4800598 2.4127905 2.5343713 3.0689364 2.5032309 2.5141994 2.6603583 2.6175126 2.4943399 2.4317912 2.4753188 2.7602425 2.4401288 2.3620155 2.2062363 2.5237390 2.3061266 2.5354771 2.4795643 2.5593523 3.9566715 2.7880030 2.7410364 2.4050635 2.7637585 2.6819568 2.4070484 2.8034155 2.5877504 2.5549748 2.6949317 3.5183123 2.7413721 2.7658416 3.2221663 2.9718427 2.7168943 2.4137987 2.6687643 3.1927752 2.6930651 2.7618512 3.5925913 3.2061709 3.1028557 3.1058406 2.8553639 3.2384029 3.1965493 2.9292853 2.9065347 3.4311847 2.6244644 3.0993419 2.9103758 2.3722867 3.4983839 5.9587089 3.2386680 2.8215604 2.9558711 2.8343034 2.7258980 3.8007369 2.8601571 3.3685110 2.3067597 2.4128215 2.7116328 3.6820589 3.1546026 3.1947697 3.7851352 3.1020681 3.7364957 2.6355803 3.5923278 7.3331598 2.8871070 3.5686747 2.9402981 3.0191047 3.4966226 3.5546806 2.6596954 2.6140266 2.8015686 2.8485882 3.1934490 3.3107139 4.0903241 2.8708551 2.1901706 3.4399736 2.7893923 3.7132294 3.4082604 2.3077535 3.5750353 4.3772823 5.7114398 6.5019053 5.3464477 2.2426442 4.6274824 4.5322876 4.7603367 2.7241994 2.6484967 3.6922179 3.7254052 4.3255727 3.7124171 5.5094928 5.4895238 2.7698713 6.6700778 6.1423341 5.2097916 4.8424305 8.9999980 3.4944062 5.1164837 3.8397914 2.8020097 3.5650998 4.5100653 5.2215665 5.4224749 5.8918269 3.0612623 2.7809240 2.5360517 2.5771104 2.7109164 2.5299257 2.4979223 2.8412783 2.3078091 2.5633628 2.4393237 2.4237185 2.7720896 2.9451586 2.3035588 2.7754604 2.7549538 2.6741727 2.8723518 2.5247146 2.5519395 2.8483689 2.4862380 2.6461499 2.6937824 2.6898796 2.8866653 2.4674318 3.0129539 2.2368911 2.7654892 2.6910352 2.7214878 2.7553602 2.7047392 2.6457383 2.7468805 2.7692458 5.7253571 2.8598851 2.6190858 2.7733727 2.7025808 2.7365285 3.0029519 2.7668583 2.7685824 3.4190224 2.6189040 2.6921970 3.1162241 2.9014054 4.6969076 3.6420385 3.1646370 4.5037359 5.0820227 4.5467605 4.8125830 4.7102228 4.6436031 7.1438070 4.7062815 4.5592901 4.7089115 5.0942438 5.6676362 5.6220585 5.1539539 5.2389315 6.7350674 5.1367698 5.4636823 5.3126740 4.8879194 5.1611540 5.8817594 2.5857046 2.7533950 2.7028653 2.7204513 2.5305788 2.8182050 3.0630702 3.0455508 2.8397494 2.8157967 2.7523567 2.8459505 2.5536592 2.9232357 2.8233143 2.5812566 2.9956053 3.0102816 3.3164105 3.0429858 3.0511296 3.0853916 3.0415004 3.1039593 3.2642508 3.0653885 3.0992246 2.9528032 3.0524850 3.3420139 3.3946930 2.7932809 2.9856673 3.4828444 3.0762553 3.0046723 3.1036846 2.7919591 2.9641901 2.8038660 3.1724460 3.0548005 2.8952842 3.4480121 2.7002550 2.8906452 3.1154191 3.0273839 3.2286133 2.8568870 3.0598408 2.8473193 3.3586657 3.9177802 3.0817602 2.9714871 3.6772362 4.1427712 3.2299812 3.0474367 3.0168781 2.6392360 4.2437876 3.8325226 2.8418772 4.2239779 3.1642636 2.8367148 2.9880614 4.4120238 2.7651280 2.8198338 3.4397439 4.1466433 2.6662455 3.0372632 2.9812790 3.0832051 2.7144631 3.4186467 3.5761784 3.7280093 3.6660190 3.5159966 3.4012501 3.4566478 3.0677935 3.9390342 3.3657699 3.5036333 3.2714034 3.3727862 3.0090754 3.0856015 2.9928382 2.8920743 3.4678893 3.1531888 3.2792366 3.1402170 3.0520716 2.9326586 2.7425005 3.2817864 2.9900315 3.1142339 2.5903959 3.0745623 3.2821068 3.5832274 2.7357052 3.5625867 3.3336521 3.2280402 3.1906172 2.9668824 3.2163120 3.2419502 3.0157310 3.2082224 2.6284279 3.2821440 3.3116499 3.5284125 3.4600871 3.2463223 3.6633456 3.3817184 2.3809851 3.4397995 2.9493856 2.9409112 3.0949876 3.6393131 2.9107249 4.9280133 3.0030608 3.3143124 3.2838146 2.7845448 3.0779303 4.2253713 5.0981757 3.3059607 3.3387181 3.4625129 4.8882442 4.0263917 3.0550428 3.7074803 4.0185775 4.3717792 2.8943538 4.2645365 3.7515329 3.4986525 4.0845287 6.1285253 5.0232731 4.9764864 3.0545521 4.3079261 5.1159381 3.8799097 4.0917026 3.5298101 2.4001059 3.1999236 3.7665898 2.9496615 4.1358446 3.7705178 4.2451461 4.4143631 3.1355313 3.0878945 2.8718009 2.8433500 2.9633179 3.1749666 3.1774145 2.8854637 2.9295655 3.0278477 3.2354501 2.9297484 3.3109798 3.0297960 3.4377296 3.4922164 2.8912723 3.1994646 3.0814447 3.4776193 3.4830409 2.8766565 3.0861338 3.8375031 3.1707107 3.4334985 3.0464369 3.2863276 3.2152310 3.1904031 3.3857665 3.1824823 2.9623423 2.5192376 3.2686602 3.2559419 3.5015745 2.9734016 3.0902903 3.1323333 3.2696100 3.6964286 3.3026763 3.3159725 2.4702721 3.3255631 3.3122181 3.9045383 3.6918671 3.1351695 2.8667406 3.5373392 2.4758161 5.0734684 3.2444656 3.6061052 3.3154413 3.6673799 3.5209012 2.5229128 3.3917996 2.3824785 3.7120310 3.0054004 3.3576333 3.5897741 3.3365311 3.2297402 3.9212290 2.9425690 2.9115377 3.2995985 3.3266439 2.9210812 2.7323021 2.5569819 3.0815446 2.8149138 2.8398946 3.5294963 2.7516257 2.8690648 2.6545023 2.7361065 2.2269706 2.5278740 2.6331916 2.6576893 2.7217596 2.8776024 2.7942230 2.6628366 2.7666665 2.6769141 2.7985566 2.8208882 2.6407232 2.4908279 2.3460205 2.7273639 2.7358021 2.7516932 2.7964232 2.5485426 2.8948749 2.6195110 2.8369110 3.0909071 2.6094386 2.8269574 2.7845457 2.6389428 3.1750432 3.3486752 3.0189314 2.6058128 2.7910394 2.4935121 2.8682787 2.6307977 2.6442448 2.3470172 3.5085353 2.8849978 3.3646996 2.2918881 2.6768390 3.7332559 2.8429516 2.9575878 4.3132758 4.2912166 2.3300344 4.1565224 3.7528572 2.9861001 3.3467664 4.6293090 4.6911905 2.4813943 1.6767199 1.6072275 1.5302137 1.6448834 1.5976473 1.6727788 1.5784835 1.5784375 1.5873717 1.5624345 1.6562581 1.4958508 1.6221398 1.6080083 1.7317387 1.6397605 1.5833786 1.5348176 1.6747770 1.5493036 1.5917996 1.6502345 1.5557993 1.5903899 1.5619475 1.6430561 1.7663678 1.5736754 1.8143014 1.7705858 1.6573634 1.5828380 1.9257952 1.6824735 1.2169090 1.7581851 1.7416731 1.6774649 1.8086292 1.8499606 1.5802805 1.7582883 1.8414977 1.8853481 1.8445996 1.7432788 2.0303392 1.6751851 1.7932014 1.9429801 1.6897005 1.7660560 1.9147638 1.9482337 1.0987666 0.9931573 1.1009637 1.1641757 1.1584373 2.3109859 1.0310677 1.0512501 1.0981807 1.2050909 1.1118637 1.1902855 1.2164829 1.2358149 1.2319721 1.4589303 1.1925815 1.2257707 1.2716755 1.3590165 1.1827515 1.4762165 1.2015602 1.1378915 2.3051250 2.0480549 1.3017742 1.2243156 1.2452363 1.2736771 1.5653438 0.0000000 1.5492442 0.9981893 1.1585768 1.4873372 2.4451739 2.6718616 2.4380071 2.6401901 2.3926433 2.5814155 2.7427207 2.5896042 2.5512064 2.5516916 2.3468743 2.5797658 2.7031866 2.5874025 2.5855551 2.5324689 2.6497390 2.5896702 2.8615359 3.3078226 2.5525120 2.8868477 2.7051245 2.8149400 2.7937269 2.6254390 2.5302059 2.5208450 2.6306560 2.4073677 2.8910788 2.6719389 2.5582906 3.0659659 3.3672947 2.6129932 3.2084891 3.2926216 2.4427519 3.0802576 2.7437511 2.8912765 2.6092688 2.6182624 2.3778340 2.1981757 3.6611511 3.2532130 2.9200806 3.1248227 3.4604216 3.2372508 3.1599850 4.5951759 3.2833608 2.7768731 3.4541330 3.2962888 2.5323819 2.9548104 2.5910369 2.1821645 3.1190377 3.6242055 2.6675708 3.7595683 1.8131828 2.9850785 3.2764612 2.6637833 2.8620058 3.4922134 2.5326786 2.3954389 2.5218850 3.9011158 3.1316190 2.9620663 2.9184333 4.4120557 3.8194352 2.5656170 2.7622832 3.3933459 3.1394754 2.9439189 2.5310297 2.7819661 3.2224193 3.2274706 3.3283399 3.3916425 3.2840836 3.3768982 3.0259119 2.8485907 3.7053647 4.5095871 3.1863556 3.3299987 3.3396246 3.0716840 2.8802155 3.1296354 3.5855735 2.9324471 2.7036927 3.2219777 3.1268691 3.1478630 2.7730424 2.7543067 3.5168812 2.8619048 3.2516884 2.7757374 3.0220685 3.1887485 2.6624987 3.0742198 2.8370515 2.9493924 3.4708155 3.2859572 3.4499212 2.9875123 3.4909510 2.8962767 3.2708124 3.6276293 3.0564804 3.6348974 4.9559266 3.2412894 3.6546146 4.9826968 4.6687434 5.0375814 4.9574169 4.7216975 4.9897094 4.2364601 4.4438303 3.0228815 4.5831432 4.8571466 4.8127932 4.4396263 4.5130803 5.0864408 4.8529541 4.4149006 4.4571711 3.0084418 4.8284897 4.4979397 4.5152588 4.8679113 4.5739937 4.5961871 4.2759379 4.4295999 4.4168924 3.9908541 3.9529797 4.7374052 2.6687455 5.3072431 3.8798966 3.6534590 4.7424374 4.3482399 5.2339034 4.5687573 3.0080767 4.7504172 3.3159807 3.4850280 4.2561731 6.2549932 2.4816791 2.3526096 2.3778576 2.6095515 2.5020304 2.2713298 2.4204301 2.4111980 2.4073755 2.5818165 2.4577158 2.5872970 2.6045988 2.1263766 2.2584331 2.2801429 2.2675043 2.1295436 2.4502851 2.3635165 2.5500654 2.4527937 2.3164434 2.2414077 2.3281662 2.1180612 2.3613401 2.5383895 2.2149880 2.4742393 2.3736478 2.3234249 2.3324560 2.2979659 2.0555908 2.3171591 2.4891342 2.1017188 2.3356373 2.0916379 2.7959970 2.2364501 2.5205687 2.5053265 2.7164406 2.7268835 2.4264423 2.4414751 2.6458986 2.8115534 2.7052893 2.4922079 2.3137505 3.6744664 2.3757934 4.2797313 2.7808363 2.6292601 2.7044339 2.7178704 2.6134330 2.4249752 2.7284682 2.4736790 2.6014519 2.7354082 2.4962457 2.8154490 2.4944213 2.6126064 2.5287002 2.5488836 2.8372263 2.7594498 2.7269081 2.5275422 2.6198717 2.5890451 2.7625913 2.7182140 2.6088224 2.7679625 2.9130610 2.3727932 2.6108104 2.3528369 2.5937621 2.8031410 3.1942497 2.4868111 2.8754425 2.2860058 2.5906697 3.0672488 2.8794702 2.4068235 2.6980725 2.7900719 2.6562222 2.2551561 2.8782030 2.6782172 2.5859844 2.9195477 3.1138391 2.5115942 2.5867819 2.6177633 2.5666217 2.4398123 2.5951697 2.5953253 2.6526636 3.0132644 3.0900243 2.4826289 3.0763135 2.6605193 2.7668361 3.0437401 2.6848250 2.3276554 2.5631887 2.4709802 2.8280551 2.6859392 2.4993207 2.8791618 2.7430159 2.7056640 2.8230299 2.9775157 2.6097590 2.8387650 2.8966028 2.2237961 2.7168157 2.6295167 2.5649335 2.8328355 2.7563752 2.5624441 2.7823066 2.7516899 2.9701035 2.9573916 2.7800653 2.8766478 2.7287816 2.8519991 2.7142285 2.7340252 2.7103003 2.8855651 2.9305157 2.7580674 2.7749362 2.9260567 3.6786583 3.3419462 3.1844021 2.8583747 2.9253062 2.8982581 3.1320238 6.0026777 3.1895166 3.2107177 3.3766671 2.9802769 5.7824291 3.0820892 3.1538419 3.1310701 2.8969012 2.9897873 2.8585688 2.8600505 3.0949111 2.3771477 3.4715792 5.1744967 3.9712069 2.7850980 3.9710557 4.3415464 3.4126862 4.0503351 3.5698540 4.4222625 3.2580268 4.9776048 3.7306602 4.7319797 5.3098134 4.3813047 2.3960649 2.8928555 4.7955011 4.6349527 5.3110061 4.1655903 5.4984526 5.4662075 5.5574175 4.1243112 4.3378644 3.7919040 4.8523402 3.3214953 3.3274533 4.7248654 5.3409704 4.9547815 5.2300836 5.8452252 5.6201773 6.0244192 6.3002806 5.7201926 4.4461215 5.2645378 2.5663640 3.5016063 2.9101165 3.1524706 2.9726494 2.7686567 2.9269962 2.5145425 2.7877260 3.3531800 3.0870446 3.1607396 3.7403779 3.2405181 2.9870816 2.9589361 2.9210082 3.5861011 3.1073956 3.0140031 3.0418491 3.3889924 3.7958261 3.4980533 3.6226583 3.2548709 3.3112360 2.8422571 3.6994107 3.0854103 3.6155574 3.2250338 3.3675479 2.8974771 2.8944413 3.5986306 3.2533760 3.5439988 2.9966056 3.4469002 3.4764500 3.4019362 3.5823247 3.0929557 3.7501578 4.6313674 3.9592642 4.1250240 5.0331717 3.6015004 3.1421070 3.2834587 4.1521520 4.3135338 3.3426792 4.3930562 2.8075340 3.0655715 3.0735040 3.0223416 3.1396636 3.2186283 2.9172732 2.8169759 3.1795613 3.2909900 2.9305168 3.6799488 3.2476714 2.8893760 3.5680455 3.3544401 3.6743599 3.3474228 2.9721665 3.3899510 3.0332419 2.7565058 3.2058737 2.8781497 3.1745352 3.2462154 3.9363873 3.6357493 2.8418045 3.1322677 3.2685690 3.3389367 3.3234058 3.5341083 3.6490724 3.4028082 3.1263192 4.2084618 4.2359338 3.6007807 3.1578254 3.6172908 4.5229608 3.1830510 2.9699702 3.2791227 3.6595240 2.6766540 9.0000000 5.0577388 3.3971651 2.8872328 2.8046400 2.9106438 2.7296035 2.5593037 2.7688985 2.7059530 3.0122090 2.8840850 2.8658333 2.6078269 2.8355448 2.5096719 2.7287368 2.7684971 2.5841580 2.6321641 3.2473350 2.7696080 2.6243798 3.0765028 2.6624897 2.6323983 2.8968305 2.6240702 2.6627420 2.8616869 2.6767526 3.3747310 3.3747310 3.4526894 3.4526894 3.4116621 3.4013471 3.4262453 3.1715493 3.4886565 3.5156027 3.8021926 3.4475228 3.4475228 3.7527317 3.9620878 3.4066483 3.7285279 3.5739402 3.5739402 3.5782329 3.5782329 3.3794204 3.5735107 4.5330532 4.5330532 3.6681919 3.7462171 3.8570124 3.8570124 4.0988201 4.0988201 4.2138211 4.2138211 4.2254656 3.5052051 2.9764101 2.9734573 2.3439869 2.4860950 3.4230350 2.5050500 
GALSUL000152_KOG1332                                                                                                                                   3.5367611 3.1635926 3.0767405 2.9914376 3.2138109 3.0009856 3.1489828 2.8655834 3.3684875 2.9605237 2.6936894 3.0594952 3.0155074 3.5656912 3.0392936 2.6144501 3.2095213 2.5189228 2.3721516 3.1468665 2.3822273 3.3697919 3.5356370 2.6920290 3.0087199 2.8128850 3.0694527 2.5440084 3.6501332 3.0155730 3.0623569 3.1905213 3.8496478 3.1214218 3.0689420 2.9580682 3.2515174 2.5975606 3.0154796 3.3816599 3.2826638 2.9916056 3.1347941 3.0052843 3.1728101 2.5216395 2.3729045 2.3628674 2.8255787 3.1756952 2.4479665 2.4642275 2.9784570 3.2768132 2.8826130 3.1402662 2.5285539 2.8078932 3.0391053 2.8854998 2.5453490 2.4694443 3.3954449 2.3917752 2.5871702 2.2575969 2.4166611 2.9014665 3.2143707 2.6773908 3.2918400 2.9842331 2.9933290 3.1018178 2.7549084 3.3747672 3.3192057 3.1983989 3.0495120 3.0604293 3.2163175 2.4358799 2.5863507 3.8978353 2.8365998 2.9011774 3.0108766 2.4897713 2.7348228 2.8453361 2.8885142 2.8728407 2.8646038 2.9778961 3.0103974 3.0360329 2.8715286 2.8666232 2.8993962 2.7921274 2.9842034 3.0368460 2.9842667 2.7951800 2.8607061 2.7955061 2.8265211 2.9046597 2.9224058 2.8333603 2.8439039 2.7877460 2.9727383 3.0497479 3.0347375 2.7727196 3.0284292 3.0110609 3.0034908 3.0474892 2.7011361 2.8448515 2.6848613 2.9894311 2.8264439 3.0006997 3.0989971 2.6421874 2.6112812 2.7443479 2.5005255 3.4685771 2.6210535 2.8757414 2.4070342 2.5665938 2.9782773 2.5603655 2.6545647 2.4834160 2.9646686 2.6078432 2.1552565 2.5123502 2.7822234 2.5177593 2.4543698 2.7324203 2.5602447 2.8430249 2.5517769 2.5412197 2.6093848 2.2827617 3.2377103 2.2728758 2.2628078 2.4404208 2.3810614 2.3877329 2.2079055 2.2957903 2.9580329 2.8479635 2.8276695 2.3435544 2.5236516 2.5390400 2.5369298 2.4882807 2.2735638 2.5901070 2.1393378 2.4956367 2.2603825 2.5410031 2.5367474 2.5581893 2.5725217 2.7745602 2.8694049 2.3813436 2.6759848 2.5082067 2.4444758 2.5177619 2.6851513 2.4934714 2.5942348 2.7681364 2.5927722 2.7018300 2.8862876 2.5910848 2.7500092 2.5344074 2.9521128 2.6421405 2.4072865 2.7909150 2.6297576 2.4810933 2.2936296 2.6840925 2.6027654 2.7752750 2.5955460 2.5033819 2.5753207 2.7585009 2.7573870 2.5504808 2.7973774 3.1406727 2.6127894 2.4053914 2.5870583 3.2941818 3.2631202 2.7035413 2.8416045 2.5159809 2.6685621 2.7932050 2.8191647 2.5721772 3.1272903 2.5539471 3.4256347 2.5314161 2.5627511 2.7513347 2.3256490 3.0831193 3.7286911 2.7485006 3.0166551 2.7679630 2.5368553 2.3316986 2.9188190 2.6698506 2.4614990 2.2371043 3.1624811 2.4887244 2.9546690 3.2992145 2.4697964 2.6075058 2.9421881 3.0652197 2.6699242 2.8799313 2.5875414 2.8433460 2.5443132 2.5190119 2.9784042 2.7389673 2.4733398 2.6220125 2.4296813 2.7101838 2.3418119 2.4698821 3.0042192 2.5578397 2.5980976 2.8852322 2.5531438 2.7411889 2.8486988 2.8860584 3.0114405 2.8493970 2.8888575 2.7820987 2.8465605 2.8788727 3.0548273 2.9271576 2.9773473 3.0077906 3.1421829 3.0963826 2.6158645 2.8886099 2.8231775 2.7570820 2.8695113 2.9549729 3.0301211 3.3484101 3.1141165 3.1493752 2.4831384 2.8679755 3.1335442 2.7441614 2.8637040 2.5481925 3.0877030 3.2510366 3.2005509 4.4841723 2.6251544 3.4948172 3.1952624 2.3254707 3.0769686 4.8364108 2.6989692 2.8694643 3.0848238 3.6222382 4.0780192 4.5637578 2.6677270 3.8586158 5.1325466 4.7332381 4.8187403 4.6101306 4.6793742 4.1198917 4.3294314 2.5805539 4.4582018 4.4374455 2.2524254 3.8765713 4.3129643 4.7959084 4.2707192 3.1510442 4.2694426 4.6425637 4.9249979 4.7308294 4.8374148 3.6107037 4.5252725 4.2677214 4.0611408 3.8132423 4.9001722 3.8552333 4.7467013 5.7610610 4.4315008 4.4108852 4.5728292 3.8107193 3.9407999 4.3424925 4.3621572 4.3674398 4.4287841 2.6344337 3.0154874 2.7007667 2.6828922 2.6588041 2.6723080 2.9384411 2.8229779 2.8963648 2.8251154 2.6575200 2.9524332 3.0057037 2.8530644 2.8729650 2.7689710 2.6503904 2.8819686 2.7057630 3.2010476 2.8183121 3.0841177 2.7572053 3.1724535 2.7420501 2.7442062 2.8203417 2.6215647 3.0058222 3.0884199 3.0648535 2.9798853 2.7925855 2.7037821 2.9997795 2.7493590 3.0194656 2.9784035 3.2805587 2.7190504 2.9907866 2.6058002 3.1057384 3.0349699 3.2014922 2.9426491 2.9037039 3.1538697 2.9362952 2.7871019 2.7821750 2.7937596 3.3061155 2.8246026 2.9789655 2.2551511 3.2206386 2.8842613 2.7460008 2.3310019 2.3955383 2.5863820 2.7134850 2.1335303 2.5534748 2.5969285 2.4911299 2.4650752 2.5355122 3.2761535 2.5172739 3.0752482 3.1089169 2.7346046 2.8517657 3.3679176 3.2218725 2.6998902 2.7324200 3.3387631 2.9849528 3.0550291 3.0719855 2.9856144 3.0971052 3.3202905 2.9060466 2.7654573 3.1625359 3.1297510 2.9925679 3.1941077 2.6853447 2.8592917 2.7762444 3.2025098 2.7941025 2.6279430 2.7188545 2.9078837 2.5619812 3.0355377 2.6331207 3.0423937 2.9892137 3.1965873 2.9770435 3.1652790 3.1245112 3.3691906 3.2853101 2.9614694 2.5691031 3.0282662 3.1860070 3.0015548 3.7212989 2.7559785 3.1745879 3.6513723 2.7678913 3.4961314 2.9567845 2.5596999 2.1887771 3.5462537 3.1453626 2.4170093 2.3638155 2.3620661 2.6130542 2.3736907 2.3311620 3.1010330 2.4250517 3.8483051 2.8199123 2.4780248 2.9681075 3.0171044 2.5355096 2.9939740 2.9779063 2.4546536 3.0302920 2.6824326 3.0862655 3.3129452 2.9966900 3.3423400 2.8492865 3.0097149 3.3230271 2.2953304 2.7919790 2.8169051 3.3776433 2.8969035 2.8017517 2.8663686 3.0501589 3.3407435 3.0123565 3.2399704 3.1164037 3.4196075 2.5025338 3.0263773 2.6595051 2.6650151 3.0627512 2.6595051 2.6854451 2.6410181 2.6039478 2.4647734 2.6550200 2.6686291 2.8544139 2.5787885 2.5994684 2.7846942 2.6673919 2.7328285 2.5358782 2.7395617 2.4492858 2.5308118 2.6941266 2.7489691 2.9045487 2.6227892 2.4749012 2.9083505 2.4361057 2.7522233 2.7257508 2.7706970 2.7350067 2.7581462 2.4060585 2.5895704 2.6433139 2.6846146 2.6569378 2.9509565 2.5678946 2.5349693 2.9456423 2.9423378 3.1047411 3.0888156 2.6309703 3.0657307 2.5952913 3.5040866 3.1869214 3.5863583 3.1400301 3.0275870 3.1414388 2.8228092 2.6534025 2.5618293 2.6179331 3.1029442 2.7915254 2.8054375 3.2819657 2.7060864 2.6901209 2.9297102 2.8602868 2.3823495 2.6359488 2.9209948 2.5732852 2.8362487 3.0957202 2.7738456 3.0015090 2.7509179 3.0615601 3.0142767 2.5014400 2.3723584 2.5924563 2.9314120 3.0873371 2.9546916 2.5287886 3.0118198 2.9161600 2.8832905 2.5454502 2.6280934 2.3279083 2.4530063 3.0806182 2.2706693 2.2292437 2.6119241 2.5290794 2.4598114 2.8169528 2.6249827 2.3334048 2.6028625 2.7288709 2.3856329 2.6798588 2.6727213 2.9546540 2.7772860 3.2074509 2.9509292 2.6599526 2.7517697 2.7151901 2.6663294 2.4826008 2.0682057 2.7469640 2.8669214 2.7617374 3.1885815 2.9384020 3.0034857 2.7630831 3.1254651 2.6843431 2.6799406 2.6685421 2.3445238 2.6578434 2.6786506 2.7352865 2.4767377 2.7069476 2.6289047 2.5432266 2.6729467 2.7583970 2.5654621 2.5696066 2.7999268 2.2891846 3.1633168 2.9743800 2.7735251 2.7421119 3.1614065 3.2620991 3.2550761 2.7962211 2.8742630 2.7984582 3.3566663 3.1334208 3.4711407 2.7774284 3.1322892 2.8652327 3.0316832 2.6679008 2.9770518 3.2298606 2.9178072 2.7519120 2.9755316 2.8120432 2.9093613 3.2001142 2.9379235 3.8023235 2.9414332 2.7750638 3.0669167 2.4520871 2.9023882 2.9976552 3.4471475 2.8090282 3.7922483 3.3406381 3.3112441 2.9212995 2.8728981 2.6242138 2.7108914 3.2806942 3.0096099 3.1741686 2.5732782 2.5530506 2.4676566 2.4360124 2.7077956 2.3589463 2.5918615 2.7024102 2.6221158 3.3672415 3.1327848 2.7634443 2.6720829 2.4547317 2.5588469 2.4549510 2.3993284 2.8542490 2.7859237 2.6084878 2.7429007 3.1332598 3.0003014 2.8201252 3.0669005 3.1967742 2.8300856 2.7546109 2.4148312 2.7693180 2.9377975 2.7692778 3.1184635 2.8853717 2.6912796 3.1543971 2.7937739 3.3791894 2.9545580 2.6116659 2.6811083 2.9041071 2.8131266 2.7159103 2.6227327 2.6951914 2.8178131 2.5061782 2.6520995 2.5754095 2.5698557 2.8775364 2.7557504 2.5800368 3.0259626 2.3226848 2.8052775 2.2877022 2.8746259 3.0246997 2.4941544 2.8225629 3.6198450 3.5497296 3.1307032 4.2463968 3.2118641 3.1106456 4.7432532 3.4856640 3.0788095 2.8284017 5.1461983 3.9121605 3.2412357 3.4224081 3.1589438 3.1561305 3.1461007 3.3025854 3.4235081 2.8855919 2.8339094 3.0581961 3.1249037 3.3648527 3.2573258 3.0806793 2.9368276 2.9864051 3.1456790 3.5889944 2.9102681 3.1298272 3.1036054 2.9515131 3.2188865 2.9022018 3.1066298 3.0693289 3.1955071 3.2568287 3.1416415 2.9434113 2.8898450 3.2357705 3.2734771 3.0810276 3.0059066 3.2871980 3.1556995 2.9639387 3.0980303 3.1908685 2.8342364 3.5052015 4.0171321 2.7672400 3.1673687 2.8782078 3.4371864 3.6874129 7.2339002 2.8881600 3.1041308 2.4152231 2.5551609 6.5387891 2.5713974 2.7046123 2.6320080 3.2002258 2.8115286 5.5079168 2.9174046 2.7337066 2.9814249 4.2896821 2.8690616 2.7156340 2.2020597 3.3160017 3.0620291 3.0535814 2.0258330 3.7406382 2.5745989 2.9932013 3.3390857 2.8727034 3.3990497 3.5645397 3.8983001 3.5871903 2.6769373 3.0120707 2.9481888 3.0841889 2.5649329 2.9047621 3.0815704 3.3150827 3.8184812 3.3616824 2.9085029 3.2661955 2.7081442 2.7659236 2.6413331 2.8586399 2.7359857 2.6626311 2.5500071 2.8584730 2.6853064 2.5057024 2.9170792 2.6029416 2.4220066 2.7464022 2.6186273 2.5464602 2.4533436 3.1795570 2.8824988 2.4754598 2.9506663 2.8656270 2.7649927 2.5530717 2.8424958 2.5404105 2.2439648 2.8020276 2.5251024 2.7693377 2.8025857 2.7130010 2.6894768 3.1401004 2.9018051 2.7415280 3.1376917 2.9109408 2.9738690 2.9805665 2.8061578 2.7184818 2.8988402 2.7087534 2.9109055 2.8765233 4.2238200 2.8103221 2.6736603 2.3851610 2.8241152 2.7998786 2.8022569 2.9209533 2.7299186 3.1754110 2.7578425 2.4767442 2.6218487 3.2563602 2.7434502 2.6377835 2.9979305 2.3914412 3.2197150 2.5578000 3.2842091 2.7195733 2.7575290 2.5929141 2.6850366 2.4060400 2.9190056 3.6609046 3.2691489 3.3727950 3.2005092 4.5228689 3.0938473 3.2679847 3.4307800 3.1092474 3.1523546 3.1951391 3.6902508 3.0966033 2.9937310 2.8691203 2.4662180 2.7571450 3.3295288 2.9673456 3.1591386 2.7125586 2.8127406 3.7906293 2.8504165 2.9257262 2.7984347 2.9097732 3.0934725 3.6537391 3.1914841 3.3992173 3.0637005 3.1306917 3.1541503 2.9225351 3.2442408 3.1068112 3.0752922 3.1539898 3.0740620 2.9825334 3.0288164 3.0604041 3.3184713 3.2231560 2.9373407 3.0037064 3.0064757 2.7506980 3.4988290 2.6718361 3.7083794 3.7971401 3.2115661 2.2752472 2.3691848 3.6989531 3.6064416 2.8352569 3.5599023 3.0775655 2.5821435 2.8776155 2.9364008 2.8894155 2.3881497 2.9838651 2.1365719 2.9509118 2.2823807 3.4194782 2.5028718 2.5929449 2.4072548 3.3530673 3.2756556 2.5188675 2.5545289 2.2796244 2.0751158 2.5147041 2.8222915 2.5184982 2.0961998 3.0860642 2.5063404 2.5999168 2.6802590 3.2131970 3.1558497 2.7567642 2.7405769 2.9119512 3.1270795 2.6159863 2.5911884 3.3110308 2.3755934 2.2118617 2.7763156 3.4711374 2.4302708 2.4796383 2.6759595 2.7493528 2.5372409 2.6589612 2.8110412 2.5195337 2.5191076 2.5828712 2.7345453 2.6989594 2.7168089 2.6971052 2.8440251 2.5385378 2.8394214 2.8171261 2.8385735 2.9349363 3.0039009 3.0874110 2.9774524 2.9013398 3.0241114 2.4278789 2.7276619 2.9652877 3.0466288 2.7950069 2.7746750 2.6473203 2.7028431 2.8557558 2.8097899 2.6515431 3.1607516 2.5476929 3.1422097 2.6161025 3.0817906 3.1307881 3.0089544 2.1291073 2.1525921 2.0227453 2.7404280 1.9730464 2.4177213 2.5889752 2.0432782 2.3811253 2.0075740 2.1956791 2.3109814 2.3317741 1.9351616 2.0691678 2.3554862 2.3261317 2.1205901 2.3144016 2.2780867 3.4089981 2.1911861 2.2156117 2.2382301 2.3173882 2.4519040 2.2445877 2.4891348 2.2569274 2.1766739 2.5791586 3.0444952 2.6294942 2.6253304 3.1030167 2.2770458 2.6852255 2.3708542 2.7210986 2.6495233 2.5127298 2.4638323 3.0284379 2.5263884 2.7367430 2.3521070 2.6930035 2.7742268 2.9288648 2.6679795 2.5180350 2.5048749 2.8451758 2.8810323 2.9212503 2.5122440 3.7687667 4.6048710 2.5865016 2.4141967 3.1668630 2.8963604 3.1273052 3.7386841 2.6921093 3.0315146 2.7747860 2.9092921 3.1095144 3.3715138 2.7431873 2.9043260 3.2438328 2.7632230 2.8591883 2.4689279 3.6419236 7.4004292 3.4747316 2.6263608 2.7665256 3.1665656 3.5388789 3.4621909 2.4438360 2.8608483 2.5964643 3.2277658 3.3358963 3.0452540 3.9153287 2.6653415 2.4416230 2.7618293 2.8342436 2.9994865 3.0056044 2.6899744 2.7895062 7.4803469 8.9999987 9.0000000 5.0659084 2.9043229 7.4914563 8.2522675 6.6078021 3.6707846 3.3619112 6.6455440 3.6879592 5.5452289 9.0000000 8.9999985 8.0951015 2.5690901 8.4730180 9.0000000 4.5443805 4.6300819 9.0000000 9.0000000 7.1356145 4.4106115 3.1469849 6.5125878 6.1499488 5.4968706 8.0304826 5.3485693 6.5129577 2.5948298 2.5770571 2.4877907 2.7046627 2.6252134 2.5523159 3.0684074 2.4730636 2.7129678 2.3556379 2.3965483 2.7034234 2.6368473 2.4868738 2.3248903 2.3846154 2.4601596 2.8550498 2.6076840 2.4081989 2.7259773 2.6667881 2.5172976 2.5072804 2.9298829 2.5431898 2.5416728 2.7789848 2.3609081 2.5585586 2.5403985 2.8797505 3.1179434 2.5357845 2.6487414 2.9560622 2.7747287 4.6911818 2.9814182 2.5893697 2.5862702 2.7451251 2.9883351 3.0464183 2.6805216 2.7843242 2.8596574 2.6198513 2.7140514 3.1175411 2.7432290 4.4797304 3.2027343 2.8252844 4.5364721 4.7007705 4.8898663 5.2261455 4.8545688 4.7742960 8.4380610 4.6506303 4.7513355 4.2081466 4.5134952 6.9921921 5.7491911 4.4880611 6.6024773 5.2464634 5.3605387 4.6525186 5.9926662 5.6225303 5.0374801 7.4461138 2.8448887 2.8717479 2.8108024 2.8592470 2.6768483 2.6964573 3.1330700 2.8115467 2.9443735 2.8229562 2.4694625 3.1883570 2.5796193 3.0662211 2.8122191 2.6320797 2.6852357 3.0135601 2.9542837 2.7036582 3.1383416 2.9235707 3.1282434 2.8737825 2.8541588 2.9558628 3.5715662 2.9793012 2.8637225 3.2735021 3.0384966 2.8114609 2.8228801 3.2287553 2.8628242 3.0101041 3.2736583 2.6627061 2.6504079 3.1087331 3.1766306 3.4136725 2.6248809 3.4641626 2.9218325 2.9040322 3.6801709 2.9245606 3.5007264 3.0942360 3.0355399 3.0220623 3.3199515 3.8258647 3.3103929 3.4387628 3.4809972 3.6591337 3.0278068 3.3120040 3.1574467 2.9127070 3.8793085 3.4299365 2.6889548 4.3897920 4.0036353 3.1534720 3.7886103 3.4842948 3.0839651 2.4839537 3.4781789 3.4909147 2.7651245 2.8664659 2.6614502 3.5782973 2.7624771 3.5968036 4.2960814 3.2843096 3.2156863 3.1894663 3.2956331 3.2459419 3.3957195 3.1010109 3.2211680 3.7020222 2.9931223 3.2552125 3.3059370 3.1596263 3.1590550 3.3220357 3.3757538 3.1871940 3.5566265 3.1284016 3.3067766 3.4696883 2.8239792 3.7962940 3.2200840 3.3941743 2.9202522 3.3934950 3.4328164 3.3306015 2.8951284 3.8240176 3.6864290 3.6346177 3.7468969 3.3224278 2.8759028 3.4250885 3.3768206 3.5194346 3.1641132 3.5866009 3.4340380 3.7262227 3.2563227 3.2567136 3.3622974 3.4788725 2.4843687 3.3921828 3.0328976 3.6888692 3.1698776 3.5522526 4.1391368 4.5563576 3.7588955 2.7979698 3.4527435 3.2091244 3.1727418 3.3738949 4.6552118 3.0137354 3.0942428 3.7496659 4.8673622 3.9383296 3.3360329 3.6042137 4.3066837 4.2997988 2.9908378 3.8136594 4.2948077 3.0636267 4.4845450 4.6668154 3.6857625 3.8808722 3.4112700 3.4059182 3.8068964 4.2183324 3.7743311 3.2996523 2.8566770 3.2763919 4.1631405 3.7747101 3.5453811 3.5705675 3.9696989 3.6219764 3.1729690 2.8563622 2.7703776 2.8361940 3.0895252 2.7364675 3.0805518 2.6684503 3.2227055 3.0931531 3.3913639 3.2556212 3.2188327 3.0595489 3.0505607 3.3789929 2.7590846 3.0243415 3.0869881 3.4068273 3.3614957 2.6885543 2.9197546 2.7396937 3.1602589 3.3918380 3.0172950 3.0437716 2.8544790 3.2677762 3.3085542 3.0614616 2.8711437 2.6883527 3.8032207 3.0736096 3.1028082 3.4537210 2.9365989 3.0295088 2.6154677 3.3522118 3.0712839 3.3459235 2.1110096 3.4514297 3.2252653 5.2741071 3.4347164 3.0605061 3.4850473 3.3538428 2.6511617 3.7413259 2.9499960 2.4947798 3.8157764 2.9540336 3.3208511 2.3649728 3.0677972 3.1936070 3.1378960 2.7611751 3.5276164 3.2338385 2.3866215 4.1010634 3.7261903 3.3498278 2.4938744 3.4877777 3.5006092 1.9178094 2.5088120 3.2477733 3.3161814 2.7184628 4.1696398 3.3744981 3.0960565 2.8896527 2.7520514 2.8614244 2.5026581 2.8431769 2.6442551 2.6852891 2.7262766 2.9012040 2.6434937 2.5676939 2.7343198 2.7073574 2.7682414 2.6275257 2.7932657 2.5334084 2.4713327 2.7037734 2.5130132 2.6868957 3.1778162 2.6640900 2.9527736 2.8757588 2.5186920 2.8426317 2.8184280 2.8350428 2.6661869 2.7069374 3.1493245 3.4140043 2.6228574 2.9815760 2.4196445 2.3759491 2.8037405 2.6947008 3.0561868 2.8765852 3.3532510 2.9511655 2.8865332 2.4192453 3.0876498 3.1583696 4.0316036 3.5578350 4.7081504 3.9179589 2.7172609 4.4778122 2.9798735 2.6986675 3.5076607 3.5301946 4.5474906 2.2709137 1.6433391 1.6221555 1.5295549 1.6909295 1.6019850 1.8345743 1.6297175 1.5556080 1.5909699 1.6414667 1.6692036 1.4944628 1.7325480 1.5340406 1.6774991 1.6281467 1.5878266 1.6625258 1.6415427 1.7175516 1.6602724 1.5679273 1.6037302 1.7290793 1.6646267 1.6240742 1.6472421 1.7025397 1.6902966 1.6844667 1.6410293 1.7677422 1.9506086 1.6483788 1.5826682 1.8019645 1.7340827 1.4949580 1.7890015 1.7842043 1.6416593 1.7557309 1.6713790 2.0505085 1.7087661 1.4868109 1.9762886 1.8583020 1.6556110 1.6313902 1.9925491 2.0643795 1.6895719 1.9223419 1.1609886 1.1907654 1.1575491 1.2616662 1.1782784 2.5075340 1.2112009 1.2278860 1.1025129 1.3565796 1.2584008 1.2479260 1.1406985 1.2516864 1.2731464 1.3018319 1.3567990 1.3002411 1.2242742 1.2973805 1.2279224 1.3324566 1.2779078 1.1740266 2.0546936 2.0754363 1.3241166 1.3638752 1.3854600 1.7007181 1.5061965 1.5492442 0.0000000 1.1013054 1.3946071 1.5151632 2.5754602 2.8418680 2.5951993 2.8634092 2.6238917 2.8160209 2.7227410 2.7474464 2.8433252 2.7844925 2.5634987 2.7204230 3.0362172 2.5566259 3.0517762 2.7591959 3.1679366 2.8851198 3.1154457 3.6104963 2.8954750 3.0213162 3.0970400 3.1521245 2.7825840 2.4937331 2.8322694 3.0469140 2.8176958 2.8972751 2.6577606 3.4779840 3.3660356 3.9707950 3.4800490 3.0602866 3.8901100 3.8853375 2.6234533 3.3286990 3.1091946 3.2218538 2.5635886 3.0360194 2.5500838 2.4394284 3.4228012 3.3072945 3.0732931 3.9995430 3.1432087 3.5929511 3.5837477 4.2093364 3.1951025 3.4020892 3.3255325 2.6752407 2.7880069 3.6820790 2.7997936 2.5538868 3.1091633 3.4082078 3.5184791 4.0344014 1.9237445 4.1102857 3.9569589 2.9588239 3.3568891 3.3036317 3.3507010 2.8202532 2.6431051 4.1991928 3.1004178 3.2181322 3.1116075 4.1010638 3.7800129 1.7896493 3.0041945 3.5241152 3.2789533 3.2966614 3.1094366 2.9017820 3.3551960 3.4386259 3.5421079 3.5818189 3.1462972 4.4077361 2.7197298 2.5939283 3.0829852 3.3974704 2.6129236 2.6265462 2.6657869 2.4110927 2.5057519 2.4284101 3.2790474 2.6617121 2.6779418 3.0058036 2.4697146 2.5123333 2.3620514 2.9353872 2.6566583 2.3651581 2.6419430 2.7162297 2.7365072 2.6538304 2.4479262 2.3055604 2.7996740 2.8142369 3.1976608 3.1552164 3.1407813 2.8589273 2.8937055 3.0372691 3.0011433 3.1504507 3.0540345 3.1422035 4.3348171 2.7182990 3.1556940 4.7325944 4.2307088 4.1858049 3.8441347 4.0834489 3.9914701 3.5826808 4.1580223 2.5387423 3.8385736 4.1216736 3.8948932 3.8737833 3.6088374 4.3521271 4.5080929 3.7200221 3.6537211 2.7817335 3.5732879 4.2697038 4.1970828 4.1111929 4.1585446 4.5519316 4.0510206 3.6440714 4.1073881 3.4070928 3.8599858 3.9272949 2.8109594 4.6649765 3.0394102 3.3325237 5.1509618 4.0253455 4.5864824 4.3020486 3.1472163 3.8711356 2.8692280 3.5329434 2.9190727 4.3843230 2.5035428 2.4306588 2.6372931 2.6308337 2.6765709 2.4229365 2.8845920 2.5922310 2.7643022 2.5661467 2.5742991 2.4198006 2.5365430 2.4594681 2.4215010 2.4040784 2.5972695 2.1798382 2.6669463 2.7344495 2.5379325 2.4471440 2.5357829 2.4014884 2.6107988 2.2395689 2.7710157 2.5303795 2.3855848 2.4647495 2.6272266 2.5098850 2.5623301 2.2894958 2.4649828 2.5646704 2.7792745 2.8020635 2.4591850 2.3926464 2.7838360 2.6562961 2.5169814 2.5173455 2.5965355 2.6555597 2.6582546 2.6348447 2.5253877 2.4708533 2.9903583 2.9456261 2.5355084 3.4665052 1.9961376 3.9351066 2.6711292 3.2550241 3.1621130 2.9585730 2.8542475 2.8490706 2.9137952 2.7793246 3.1174013 2.8312349 2.9029178 2.8545230 2.6683345 2.7865169 2.6767638 2.7314956 2.9328330 2.7718065 2.7558925 2.8563264 2.9838015 2.9246109 3.1006138 2.7465415 2.8579733 3.0202327 3.2576726 2.7943937 2.9785085 2.7671052 2.7674199 2.9831045 3.5170378 3.5646524 2.9442999 3.2062078 2.7364234 3.1398056 2.7410283 2.8397894 2.6620538 3.1229029 2.8930958 2.3847874 3.2178911 3.1459679 3.0999180 2.8915656 3.7462852 3.0691458 3.0502335 2.9850673 3.1512838 3.0624381 2.8711544 2.9961875 3.4611661 2.9956520 3.6647473 3.0409140 3.8064756 2.6680030 3.2675382 2.8710791 3.2288130 2.9858228 3.1018821 3.5957970 3.0209366 3.0895240 3.2415130 3.3056798 3.1448652 2.7724840 3.0805696 3.1303687 3.1823987 3.5908856 3.6281123 3.0639709 2.7210047 2.7410205 2.4822372 2.5684269 2.5529524 2.4769450 2.9388361 2.8090238 2.7272297 2.8806933 2.6088160 2.8130356 2.8159008 3.0259589 2.9120379 2.9280432 2.8716979 2.8935115 2.7556638 2.7057213 3.0446047 2.8974126 3.1119031 3.1643226 3.3926573 2.9541379 2.8146766 3.2131983 3.1131929 4.2274022 2.5959088 3.1957986 2.9866127 3.0005142 4.8058002 2.9245942 3.0851000 3.1131142 3.0252478 2.7523764 2.8514958 2.3503240 2.9751546 2.2770906 3.2701703 5.8518436 4.2318994 3.0046604 4.0646056 3.8712743 4.8250932 3.8290746 4.3741714 4.2361589 4.9976739 4.7400993 5.2724534 4.6615765 5.5661544 4.6918372 3.7027908 2.9074135 3.9215885 5.0756199 4.3636999 3.7401880 6.0076808 3.1822041 4.3719595 4.3995597 5.4710677 4.1081987 3.8185403 4.2944097 4.2131852 4.7645963 3.9091218 4.6621794 4.7262024 4.0449380 4.5479565 6.0368824 7.3453765 3.9787071 4.1471555 5.0104859 3.5119306 3.5863518 3.9504278 3.7055998 3.3029313 3.6192014 3.2826843 3.1951125 3.1952519 3.8514817 3.6303924 4.0725992 3.9314598 3.7938366 3.9450374 3.4900482 3.0793338 4.2114397 3.5017160 3.8788098 3.5989930 3.0724429 4.1873529 3.6508718 3.5650222 3.5380446 3.6260862 3.1821090 3.6636150 3.5025662 3.7339937 3.7669984 3.1760270 3.5436726 3.7210786 3.8490917 3.6221303 3.8648853 4.3217543 3.7077502 3.1309712 4.2322913 3.5080628 3.5415461 4.1526885 6.4404771 5.8239566 4.2466071 5.0884359 3.5597095 4.5903501 5.5076904 6.7621260 6.1470589 4.2000150 3.6806419 2.9004807 2.8865155 2.8912130 2.9988604 3.2331517 3.0107513 2.7675129 2.8716216 2.7792713 2.9051918 2.8630558 3.7883919 2.6904242 3.2021876 3.3810743 3.0010351 3.3520368 3.5802677 2.9019680 3.0594119 3.0642008 2.9472647 3.0776507 3.3000726 2.9376668 3.1966351 3.6296560 3.2904997 3.0833873 2.8039462 2.7377396 3.1401912 3.1179253 3.0753104 2.9863127 3.6066050 3.6514357 3.3252378 3.5219017 3.1327832 3.2103467 3.4492387 3.7561953 3.6375457 2.8581339 3.4097978 3.3598464 3.1130042 4.3940047 4.6226994 2.9572985 3.0418260 3.0211622 3.0628612 3.0855268 2.9835427 3.1342047 3.1153042 3.2917475 3.3756180 3.2165197 3.0362759 3.2770317 2.7829379 3.1001479 2.9360904 3.2165874 3.0608665 3.4265441 2.9161126 3.0380736 3.1054954 3.2600667 2.8983640 3.1794628 2.8683223 3.1649566 2.9124803 2.9414976 3.7861319 3.7861319 3.7066566 3.7066566 3.6846966 3.6640885 3.9710000 3.8640424 3.7819021 3.8752282 3.6344567 3.7518727 3.7518727 3.6148313 4.1127378 3.2768499 3.4935758 3.4600190 3.4600190 3.7758264 3.7758264 3.9949278 3.2412420 5.1729006 5.1729006 4.0862031 3.9573491 3.6615128 3.6615128 3.9892708 3.9892708 3.7736007 3.7736007 3.7132626 4.0659142 4.2012836 3.3142707 2.2314907 2.6587687 3.3978397 3.1675932 
BAFFRI058555_KOG1332                                                                                                                                   4.1548195 2.9612566 4.0435488 3.4415938 2.9615276 2.4755972 3.5579244 2.6369471 3.0973404 3.6492842 2.7780799 2.8116925 3.2291977 3.5216617 3.2233910 2.7586040 2.9043729 3.0348220 2.7666639 3.5853972 2.3081089 3.2403872 2.9296116 2.2588408 2.6957912 2.6477709 3.4571381 2.5836462 3.8007692 3.8781937 2.8191568 2.6551348 3.3522168 2.7379104 2.7476174 3.3519098 2.7310248 2.2190601 3.0444509 2.7575386 2.9308938 2.9462320 3.2729985 2.7155010 2.8201038 2.6786195 2.0373183 2.6299106 2.4159862 2.9893243 2.4283428 1.7446503 2.9466179 3.3434571 2.2995109 2.6531252 2.6361475 3.5273350 2.1380740 2.9308236 2.7111363 2.3893748 3.4652171 2.3725620 2.2360405 2.5206633 2.4492621 3.4229216 3.1563040 2.2345038 2.9761760 3.6253850 2.4565081 2.8238479 3.2154101 3.1655955 2.8952101 3.0300874 2.7600785 3.1378832 2.7194237 2.2628849 2.9424988 3.7752208 3.5770250 1.9812167 3.1427783 3.2495177 3.1807376 2.5919052 3.2790702 3.1570490 3.1193345 3.3638711 3.1930591 3.3510253 3.1715483 3.3279571 3.2119953 3.0143771 3.2017355 2.8876814 3.4756559 3.1132050 3.0484382 3.1787232 3.0860927 3.2742870 3.0179500 3.2025337 3.1055199 3.3796852 3.2468549 3.2595244 3.0521938 2.7187936 3.6494564 3.0152846 3.3388860 3.2073726 2.6806573 3.4544331 3.3015850 2.6816079 2.8111886 2.8660307 3.7914470 2.2401691 2.8037888 3.5149727 3.1846972 3.2230608 2.7008699 2.6794381 3.2447511 2.3535405 2.0592993 1.6913008 2.3304271 1.9483599 1.9436209 2.2455655 2.3165478 2.1769840 2.2386354 2.8991797 1.9345973 2.6136201 2.1562117 2.3732456 1.8858007 1.7421300 2.5258991 2.6187314 2.6582291 2.4805520 1.6351142 2.5781014 2.7396252 2.2002992 2.6731903 2.2616210 2.1531968 4.0555553 2.7301532 2.1515230 2.4441554 2.0372584 2.1141011 2.1744580 2.7084708 1.8085215 2.2912092 2.2675726 3.5941393 2.1942260 1.9532178 2.4983410 2.2745039 2.6780901 2.9031546 2.5340920 2.7942444 2.7701799 2.7479088 2.3758423 2.6942251 2.5818927 2.5126881 2.8385628 2.5478153 2.4593826 2.8758803 3.0608229 2.9268911 2.7793998 2.8485690 2.6059989 2.5061569 2.6602484 2.4091059 2.4728708 2.3838910 2.6174515 2.7191319 2.7445772 2.7053883 2.9289116 2.8139714 2.8591687 2.5827399 2.7089771 2.3046375 2.8735167 2.4563815 2.1630960 2.4960102 3.4393821 2.9640959 2.7398587 2.6007002 3.2498049 2.1757282 3.2101074 3.1016579 2.7781988 2.9338611 2.7356667 2.5417504 2.9856387 3.4462678 3.4200029 2.3564709 3.4493144 4.0818676 2.9750122 2.7988111 2.9999975 2.6440571 2.8410308 3.3157636 3.0012746 2.7280385 2.6161372 2.4092228 2.7590442 3.2315819 3.2614043 2.8152130 2.7568080 3.2143954 2.9054724 3.1744747 2.9666362 3.1680753 3.0898375 2.2171710 2.6938173 3.1757394 3.1916639 2.8692716 3.2557286 2.3364665 3.3792403 2.6446902 2.6567969 2.8704904 2.4259374 2.1614195 2.4364755 2.4030915 2.3804124 2.5855183 2.4114202 2.6492961 2.4484726 2.3007952 2.2550025 2.2663630 2.4170590 2.5293031 2.7247470 2.5681503 2.6649420 2.2815625 2.3384658 2.2494867 2.0604805 2.2715525 2.0727308 2.3556589 2.5937984 2.3418413 2.5959691 2.3663905 2.5276047 2.4013367 2.8060810 2.2729826 2.0305528 2.3366284 2.6903533 2.6606400 4.1499104 2.6308509 3.9481669 9.0000000 3.6924921 2.6072348 9.0000000 2.2403579 5.4026677 3.7549240 3.7116378 2.2806064 3.2781088 5.1536341 5.0220301 5.0125780 4.4370761 4.6244808 5.4064551 3.8500636 4.2734575 4.6938304 5.8332645 5.3585228 3.3886637 5.6013811 4.9767155 9.0000000 5.4188866 5.6657964 5.6566625 5.9611460 3.2185464 5.0497508 3.9922846 6.1911080 5.5991931 5.6639982 4.6405487 4.0868992 5.5868549 4.7722041 4.5420008 5.3617896 4.1491931 6.5129468 5.7027532 4.5353619 3.9668128 5.0831923 3.1428554 4.5996136 3.5639078 4.8575941 4.7750024 5.1633637 3.1209245 3.5287827 3.0888444 3.2166323 3.1818965 3.1811244 3.0733012 3.1540570 3.4460481 3.2722667 3.0356855 3.2869638 3.7375408 3.7554383 3.2893570 2.9154518 3.4918335 3.2201138 3.6075547 3.4287556 3.4259666 3.3527289 3.0694889 3.6563648 2.9457675 3.1799041 3.0645282 3.0426173 3.6595426 3.5796866 3.1029167 3.8158320 3.0639304 3.0282819 2.5784296 3.1039534 3.1439543 3.2339929 3.1688214 3.1886551 3.0329733 3.1455430 3.4615366 3.1438302 3.3371373 3.2140886 3.0685866 3.1756598 3.4491720 3.1379230 3.0614525 2.9862952 3.4491720 2.7242585 3.7542088 2.5003318 3.6027705 3.1321871 2.7309364 2.3697565 2.7001723 2.7873202 2.2803279 2.4838165 2.5172472 2.1998441 2.1485855 2.7850127 3.0833785 3.8148308 9.0000000 3.2630494 3.0445526 3.3043790 3.1568462 2.9577373 2.9933606 2.9645303 2.3708209 2.9513713 3.2536484 3.2536484 2.4015204 2.9768356 2.7489764 2.9317343 2.4899144 2.8128452 3.2570626 2.6103146 2.7545294 3.1740324 2.2239068 2.3362237 2.3890416 3.0404922 2.3528184 2.1039042 2.3361525 2.6231708 2.6998658 2.4310995 2.4612417 2.6989517 2.9798636 2.8227135 2.7877782 2.9279399 2.5554391 3.0285431 2.5649864 3.1821838 2.7432405 2.5213688 2.3895288 2.9445323 2.9832759 2.4571731 2.7154754 3.3939613 3.4348486 3.2613773 2.7958017 2.0495147 2.0426916 3.1687974 3.0010715 2.0556937 2.1230172 2.0233069 2.2694712 2.2386444 2.1259506 2.6356397 2.0615649 4.5057483 2.7348071 2.2136592 2.6510103 2.5960927 2.6209482 2.4715698 2.9695690 2.4203801 3.0179874 2.8004157 2.6769456 2.8818005 2.8180062 2.8858647 2.5938677 2.6131528 3.5074994 2.7312069 3.5642527 3.3814513 3.5688300 2.3580816 2.6133699 2.1198511 2.5781697 2.8754780 3.2407453 3.8695915 2.6851746 3.0639779 2.9494575 2.6994882 3.0918683 2.6519521 3.3267213 3.0918683 2.7970141 3.0022216 2.5935510 2.7131651 2.6611970 2.7241549 2.9339794 2.6831673 2.3823780 2.6325163 2.7055037 2.8148902 2.4791138 2.9366838 2.4459323 2.7571966 2.5789835 2.7505272 2.8001688 2.7766061 2.6893670 2.9281143 2.5561253 2.7750654 2.6481003 2.7099200 2.6847821 2.5416619 2.3478669 2.6100093 2.8045044 2.7364032 2.5935538 3.0134067 2.2503681 2.6574336 2.3631833 2.5880152 2.9633978 3.6870927 1.8929415 8.9999989 2.7221683 9.0000000 9.0000000 1.5774153 3.1251238 1.9719665 2.9688061 3.2495814 2.8890567 2.4697355 2.5838554 3.3210587 2.8665013 2.8089894 3.3652726 3.0620457 2.4646587 2.2926479 2.7577393 2.2099652 2.9957559 2.4086907 2.6645912 2.7432951 2.5430827 2.6168830 2.7435675 3.1024863 2.8372281 3.2646807 2.7035856 2.7074708 2.6985907 2.7003921 2.7863668 3.1864828 2.4640796 3.6371042 3.3441475 2.6113280 2.6484050 3.8804531 2.2673808 2.4705658 2.7546171 2.4057202 2.0417647 2.4340794 2.3264281 2.1880455 2.4502381 2.5818272 2.4417014 2.5380382 3.2001318 1.8754482 2.4859663 2.7068593 2.6856535 2.7775702 4.0966147 2.9260652 2.6852319 3.0299837 2.9641727 2.7488709 2.6355334 4.4357321 2.6080349 2.9106281 2.8796526 2.6080169 2.8215958 2.9733781 2.0615456 2.8445933 2.6215559 2.5129836 2.3741516 2.9970835 2.6100508 2.3318124 2.8340456 2.2307227 2.8191627 2.7606547 2.7082239 2.9536537 3.0726492 2.4092640 2.5905531 2.2596863 2.1336346 2.2999642 4.2973589 2.6541727 2.5478498 2.8836309 3.5418488 2.8934992 2.8670896 2.3754059 2.6206049 3.0505381 2.8959249 3.8291348 2.7608329 2.9050079 2.6720402 2.7307716 2.5164094 2.6766110 3.0508886 3.0229956 2.4050238 2.9030356 2.5434257 3.3965652 2.9027724 2.9127090 3.2607859 2.9026036 2.7141848 3.0226208 2.4978144 2.5320187 3.1656989 2.8557458 2.4851314 2.8329641 2.8412856 2.7073681 3.1712426 2.8118053 3.1145715 2.9967285 2.8993517 2.5892837 2.8338040 2.2534647 2.1701496 2.5423517 2.1688494 2.0832815 2.3067077 2.4102101 2.2435653 2.3741967 2.5877910 2.1222662 2.7008531 2.3009729 1.9495280 2.6898295 2.6926652 2.3241965 2.2777480 2.7752961 2.6304438 2.4217864 2.5701019 3.3376614 2.6317100 3.4213856 2.4917672 2.1963332 2.2557325 2.3463989 2.4399215 2.9986182 2.5194742 9.0000000 2.5820896 2.9434533 2.9765226 2.7594983 3.1091382 2.3888904 2.7518446 2.7421276 2.2949557 3.0846548 2.5193381 2.6749249 2.6545448 2.7402875 2.5861476 2.6613176 2.5124902 2.0186751 2.3379545 2.4843845 2.6139146 2.5768460 3.1906363 3.0917996 2.2555644 2.1293301 3.0305619 2.4917809 2.3535513 4.7012296 2.6710344 2.5635874 3.8533959 4.3583354 3.0309625 4.7852506 3.5695016 8.9999984 2.1733094 6.6436486 3.3080996 2.7506119 3.4140716 3.0576390 3.1882858 3.0635699 2.8968793 3.0311177 2.6352629 2.8794755 2.9185286 2.9238202 2.9807583 2.8733342 3.0806827 2.8506523 3.2064542 3.1081858 3.7776778 2.7438660 3.2973646 3.7530299 2.5006439 2.9730550 3.2197904 2.8050043 3.0880979 2.9887811 2.8769048 2.6139538 3.1067789 3.0841730 2.9742167 3.0252267 3.1003628 2.9028646 3.2562095 2.8675289 3.1630941 2.6010160 3.1671414 2.5694798 2.9001386 4.1278939 3.6471163 3.7349968 3.1487156 3.7072478 3.7898060 6.7836320 2.6719236 2.6532581 2.1186641 2.6769687 5.8412755 2.4026013 2.8323161 2.7230750 2.6768739 2.7112593 4.5098766 2.5143122 2.5593248 2.6625547 3.7640703 2.9078611 2.5421551 2.5252897 2.9413535 2.9959308 2.3218090 2.0334835 2.8454036 2.0834916 2.7844016 2.8092296 3.0033846 3.6935001 2.6722736 2.5026869 3.2948690 2.7734261 2.5901015 2.5189156 2.9560747 2.4252998 3.1634715 2.5277721 2.7064438 2.6449824 2.8475694 2.4294430 2.4547576 2.5025596 2.5110499 2.5103074 2.2961834 2.3625049 2.6384904 2.6995699 2.7318893 2.2303088 2.6211363 3.0322402 2.6611532 2.6462918 2.7541135 2.3876997 2.6952419 2.8398191 2.8647782 2.6080963 2.3954228 2.7466237 2.9222427 2.7065546 2.9251154 2.5723829 2.6605454 2.3886089 2.7016751 2.2965182 2.5969381 2.8255561 2.5701064 2.5072940 2.6011471 2.6424600 2.7677662 3.1122901 2.7011927 2.6116337 3.1097547 2.8915963 2.3393082 2.6822425 3.6941885 2.5499124 2.8107696 4.8070877 3.2201954 2.9015436 2.5137925 2.4629615 2.8289441 2.7190372 2.9096529 2.8055937 3.2325518 2.9172882 1.8717860 3.1056776 2.5581888 2.3825640 2.8216063 3.3905882 2.8530129 2.6725351 2.4714710 3.7211043 2.9926789 2.4134364 2.6617010 2.4631403 2.2088489 3.1516207 3.1586342 3.1941205 3.5058134 2.6950191 2.0408910 3.2434293 2.9541383 2.9499940 2.6682453 2.7161624 3.5171090 3.4509749 3.3555754 3.2440788 2.5323807 2.2014370 2.6773703 2.7241208 3.1387002 2.7674486 2.7222396 2.9814243 3.2660321 3.0722020 2.4915779 2.9894058 2.7934473 3.0045035 3.1996618 2.5937208 2.6738023 2.4920191 3.1063324 2.9355202 2.2972326 2.9101284 2.8556144 2.9860461 2.6168772 3.0200526 2.7282411 2.4265632 2.7141758 2.8311549 2.6538041 2.2975753 2.6140838 2.5971358 3.1605672 3.2992223 2.3388488 2.9334611 2.7312531 2.4140061 2.2773662 2.0289109 2.7615187 2.2065602 2.2888938 2.4985178 2.2256015 2.2168746 2.7696297 1.9062796 2.1963528 2.2241769 2.3621288 2.1124618 2.3586222 2.5187365 2.9880200 2.4144229 2.5399802 2.3373506 3.1288229 3.3105734 2.4184487 2.5088274 2.1841324 2.4632590 2.5020171 2.6139567 2.3365104 2.8141537 4.0232619 1.8968737 2.6661348 3.0887775 3.4776690 2.4297814 2.8327592 2.4908425 2.4227910 3.0656797 3.0659419 3.0669016 3.3643424 2.3140848 2.4274475 2.6801806 3.8351978 2.9640661 2.7680511 2.9065756 2.8542377 2.2324380 2.2485107 2.8792320 2.0888921 2.4680346 2.4866563 2.6750904 2.2882863 2.5668473 2.6611884 2.6958923 2.3198337 2.6949709 2.6740488 2.6157168 2.5805010 2.6156646 2.6882022 2.7626442 2.8870993 2.7066695 2.2945261 2.4498289 2.5982762 3.3115999 2.5041777 2.6098903 2.4695077 2.5607622 2.6957350 2.4308214 2.7900378 2.9966732 2.6656813 2.6464761 2.9207596 3.3838147 2.9764796 2.4979402 1.9649208 2.1159242 1.9690710 2.4122466 2.1101242 2.0214898 2.5468260 1.9147622 2.4561092 2.0432350 2.0392838 2.1885535 1.9527289 1.7460640 1.6907181 2.3461651 2.2943371 1.9675851 2.2682213 1.9759555 3.0747702 2.1181200 2.3466735 2.1743983 2.7854980 1.9138498 2.1588642 2.7445143 1.8243577 2.0870232 2.5141035 2.6955836 2.8344491 1.8297791 2.7341804 2.7506053 2.5826879 2.2092091 2.3845130 2.5702137 2.8834662 2.6382987 2.7932334 2.4903228 2.4079774 2.5186980 2.7982510 3.0428913 2.9714790 2.2859810 2.4558312 2.4468236 2.2661558 3.2427733 2.6056563 2.1818363 3.8501950 4.5680660 2.3660390 2.2019136 2.9967960 2.7312059 3.0831747 3.0485419 2.7825002 2.9073838 2.2374558 2.0905709 2.3947131 2.9046701 2.6138963 3.1554270 3.6715654 2.9858125 3.3087658 2.6902215 6.2157223 9.0000000 1.2004359 3.8325555 2.8970177 2.8745984 5.0222169 7.5521245 3.5126554 2.9706560 2.9453471 3.2139039 2.9689928 3.8531634 4.1287947 2.7226338 2.9142877 4.4457161 3.1430155 3.0053324 3.8332238 4.2412055 4.2091499 9.0000000 4.7115166 8.2937476 4.9091537 2.7560881 4.2560072 7.0696714 8.2034991 2.4323294 3.3175812 5.3236596 5.2561376 6.1697536 5.2840314 3.8189908 5.7291536 2.8349519 8.6194651 9.0000000 5.0053038 3.6018477 8.9999980 7.3253876 8.9999983 4.0909000 3.7853150 5.8494193 4.4525120 3.9356461 4.7200772 4.9140089 4.5436158 2.2939736 2.5262685 2.3640206 2.2488908 2.4364727 2.3372885 2.3748930 2.1461499 2.3316980 2.2955922 2.3923097 2.5854349 2.5161059 2.5180150 2.3455112 2.4406989 2.2824134 2.9390000 2.2819836 2.2777874 2.3336152 2.5980008 2.5420201 2.3627755 2.6453872 2.3989055 2.2324023 2.2828830 2.0609839 2.2297573 2.2876680 2.6162302 2.7369685 2.3981439 2.5380242 2.4215776 2.2815548 5.5621840 2.8858439 2.3873272 2.5330741 2.5531598 2.7142521 2.9302019 2.2620080 2.3854470 2.7436496 2.3970052 3.4301935 2.8250451 3.0668774 4.6398309 2.2596451 2.4596276 3.4658410 4.7027130 4.4837575 3.9855737 3.7424339 4.2706828 8.9999983 4.1699665 4.4872131 3.6525917 4.3380200 5.1265404 9.0000000 4.1012287 5.6511008 4.0361839 3.5508289 4.3983005 3.1389805 3.3821507 4.7924003 6.0739070 3.3782024 3.5396289 3.1969247 3.7492412 3.6453586 3.0802004 3.3853958 3.5256877 3.8210290 3.6659748 3.4932482 3.6846290 3.8471470 3.4428013 3.0001927 2.7819287 3.6734102 3.3137310 4.0508608 3.6944890 4.4012702 3.2129587 4.1062803 4.1520633 3.9583533 3.9834256 4.1311770 3.3103028 3.4053839 3.7331468 3.5993002 3.4772154 3.2896637 4.3833349 3.2793484 3.1290979 4.4357207 2.9588965 3.2120194 2.8978912 3.7092335 3.5259150 3.8598816 4.2279750 3.4324877 3.3474045 4.0776768 3.3319302 4.5272786 4.1728234 3.4311838 3.3831751 3.3494547 4.1608585 4.1851047 3.4070426 3.4990262 4.5239518 3.2388649 3.8708815 3.5858158 3.2754342 9.0000000 3.1303581 3.3984871 5.7573660 3.6435069 3.6680819 4.0722714 3.7181419 3.3439024 2.8408996 3.7568466 3.9486912 3.0836690 4.9616412 3.4885072 3.4073178 2.8319382 3.1129865 4.9579265 3.8631733 4.0284011 3.4948938 3.0459232 3.7218216 3.3519773 3.9621152 3.3390534 4.0312728 2.9416673 3.4867070 2.9412009 3.6435827 2.8984295 3.7705411 3.6424063 3.2361903 3.2121738 3.1482008 3.8799121 4.4025787 2.8005800 4.2919796 3.3231002 4.0667876 2.4636781 3.9121265 3.2561471 4.1759808 2.9646223 3.7708578 3.9662454 3.6544088 3.7062655 3.7577357 3.5686412 4.4276942 3.9991847 4.0446695 3.8052144 4.7501222 4.4270316 3.8722565 3.5174113 3.9573921 3.4451361 3.1766445 2.6190990 4.1375419 2.5119789 4.5435236 4.3487247 4.1606491 3.5850758 5.5755873 3.4646300 2.9945975 3.7511184 3.8550009 3.2298620 3.8129752 4.9637804 2.8516714 2.8714197 4.1340696 5.9395323 3.9316992 3.2284563 3.7486982 4.3124409 6.3938873 3.6706592 6.2204292 4.2935555 3.6124092 3.9757698 5.0814113 5.1099221 3.7859299 3.3232026 3.8792129 5.0836592 3.6242268 3.8490819 3.2521757 2.9096361 3.0122432 4.7919477 3.4213198 4.4265870 3.1515891 4.3682849 3.3799765 3.4134263 3.2919584 3.5257017 3.3301206 3.7383766 3.4337350 3.7269383 3.1123697 3.1581108 3.5047658 3.3841511 3.2455332 3.8569473 3.6165578 3.1393383 3.7595941 3.0346514 3.3336868 3.3743734 4.1188356 3.2452376 3.3587525 3.7554099 3.1359022 3.4924305 2.9428653 2.7329954 9.0000000 2.5761224 3.1540143 3.2202225 3.3192845 2.7790744 2.3143099 2.2645096 2.9092987 3.2530243 3.1933129 3.3430588 3.2495945 3.3833300 3.2004574 3.4562701 3.3310248 1.8091834 2.8233809 2.8280318 3.9677009 3.0233945 2.6780014 3.4027332 3.2482371 2.5565262 4.9031845 2.5211303 3.2788343 3.2147793 2.4973002 3.3856151 2.6842586 3.2505984 2.3303175 2.9402820 2.7685500 3.0664492 4.0048884 2.6814667 3.8662276 3.5722594 2.9366559 2.6948676 3.3679315 2.2570147 2.2548868 2.7071766 9.0000000 4.0013810 4.3228170 4.6212871 3.5265249 3.1901344 3.4811459 2.9952703 2.6961600 2.5061927 3.0156352 3.1212983 2.6958591 3.6319028 3.4224981 3.3290194 3.0775579 2.9820927 3.6208490 3.2139726 2.9377485 3.1288465 2.9651297 2.6738234 3.5527273 2.8641557 2.9163922 2.9613515 2.6398328 3.5997740 3.0089233 2.9862752 3.5406841 3.1639088 3.0258822 3.3619168 2.9373409 3.2509970 3.5304597 3.2227171 3.5103835 2.9009241 2.8799333 3.0492284 3.6976470 3.6440675 4.0557119 3.1572054 3.4225112 3.6232306 4.5400141 3.5395770 3.7517841 2.4223202 2.5908829 4.2931041 4.0057367 3.0829062 5.5225037 3.5229800 3.1925920 3.0071501 4.5526945 5.9237896 2.2833890 1.2368685 1.3128171 1.2474831 1.1803587 1.3117071 1.3956673 1.3067362 1.0553487 1.2665702 1.3152761 1.1726815 1.2240360 1.3340231 1.1608354 1.2074854 1.2550197 1.2026306 1.2549040 1.1874530 1.2811192 1.0781965 1.1806501 1.1716560 1.3015946 1.3095493 1.3544624 1.3667000 1.3082021 1.2956202 1.4319865 1.3814389 1.2630037 1.5663030 1.2002448 1.2364769 1.3298951 1.2936523 1.1938330 1.5025740 1.4158207 1.3359734 1.6107092 1.3354043 1.5680506 1.3880491 1.2432922 1.5636353 1.3795548 1.2030166 1.2313941 1.4501760 1.3764298 1.6450809 1.5075044 0.9747371 0.9226283 0.9672013 1.0421259 0.9463326 2.2618983 0.9814902 1.0366110 0.9947717 1.0018653 1.1277524 1.0797086 0.9268245 1.0817837 1.1136776 1.0362945 1.0416921 0.9912226 1.0556635 1.1768870 1.0122465 1.0530981 0.9498878 0.9566438 1.6351394 1.5573111 1.1407895 1.2182431 1.0966372 1.2195844 1.0657092 0.9981893 1.1013054 0.0000000 1.0213118 1.3018935 2.4085351 2.3276742 2.2829667 2.2498675 2.2477523 2.3307867 2.4548686 2.3279251 2.3010144 2.1776562 2.1824442 1.9761637 2.4099280 2.4489725 2.3722323 2.3854475 2.2573652 2.3301964 2.2391259 2.6370819 2.2699358 2.7202834 2.7866924 2.5321522 2.3187216 2.3632087 2.3313535 2.3367081 2.5613125 2.3630849 2.6028162 4.2873630 3.1318307 3.5386503 3.0413384 2.4454442 3.3324397 4.7563241 2.3547701 2.7565700 3.1734803 4.2736946 2.8759296 3.0896522 2.6421363 2.3042264 3.3139919 2.9934025 2.7098888 3.6267778 3.1882088 3.2775975 3.3734449 3.5987779 3.8010767 2.9455952 2.8515239 2.2725040 2.3777926 2.9643394 2.8130542 9.0000000 2.9793381 3.5561693 0.0000010 4.6391120 1.9372863 3.3012705 3.1705516 2.8308060 2.7398612 3.6383909 3.1104048 2.3579181 2.1886064 3.7096424 2.6380915 2.5459118 2.7282913 5.0733476 3.1048888 2.4908394 3.0179041 3.6535299 3.3555069 3.4083073 2.5693547 3.0677906 3.6896976 2.8305493 3.4702688 3.5409754 2.6967973 4.1830037 2.7476694 2.4791351 2.9072884 3.3561835 2.6118552 2.8983195 2.5443506 2.5912799 2.5735122 2.8518828 3.1848472 2.6095025 2.5993643 2.6506843 2.2516389 2.7793436 2.7040418 2.6806697 2.5414461 2.3091600 3.3071275 2.5478417 2.7804877 3.1016241 2.2090821 2.5342143 2.6757178 2.7631630 2.7010803 2.9363811 3.1329444 2.7407403 2.9935758 2.7174220 2.5602659 2.9166252 2.4425606 3.4451710 3.5702065 2.9323516 2.9664528 3.9210774 3.0152133 3.9935467 3.9349387 3.5490669 3.8622859 3.9862775 3.7688004 2.8626109 3.4347689 3.6551851 3.3410056 3.3094380 3.4025556 3.8272640 3.7004792 3.5341548 3.2159289 3.5679641 3.9387919 3.2912095 3.6099040 3.8175322 3.4625173 3.2387965 3.2357463 3.2946303 3.7019313 3.9302185 3.1595095 3.3174079 2.6561141 4.6158108 4.7062008 3.1622463 3.8639260 2.8704647 3.8251369 3.2599695 2.7851496 4.1565851 3.8924222 3.4872739 3.4121095 2.5880692 2.4181580 2.2621367 2.4228091 2.3554324 2.5624830 2.2794034 2.4882274 2.1742296 2.2824078 2.6384140 2.4162629 2.2217446 2.2396490 1.9931087 2.2719432 2.4789974 2.5497658 2.2506916 2.4599609 2.6435260 2.3253288 2.7810903 2.5008885 2.1786829 2.5090392 2.1842880 2.5194739 2.3102720 2.3836784 2.5701621 2.4236129 2.2753822 2.2677301 2.4027307 2.3001544 2.4963733 2.4453291 2.3429647 2.1502357 2.4492893 2.7584556 1.8657318 2.5120424 2.1821941 2.5962292 2.4393147 2.3915688 2.1404683 2.3815522 2.0853473 3.6350812 9.0000000 9.0000000 3.3681865 1.9559312 4.4316627 2.5614487 2.8200394 2.6773123 2.8848180 2.6775259 2.5092050 3.0731643 2.5120195 2.7984672 2.5057938 2.5958856 2.5718420 2.8098104 2.6150373 2.3645618 2.6475285 2.6726321 2.4254985 2.3529665 2.5838805 2.6545618 3.0817975 2.6143109 2.8936275 2.3900736 2.4217566 3.1522279 2.5832591 2.5660409 2.5746012 2.7807282 2.5681139 3.3860402 2.7370391 2.5943145 2.9801168 2.4067956 2.7068889 2.6743405 2.6989242 2.5969450 3.1188358 2.6703125 2.4000206 2.9046157 2.9411432 2.4262246 2.9868934 2.8580197 2.5127084 2.8369851 2.8399109 2.7348270 2.6166141 2.5937407 2.4503314 2.4042142 3.4657389 3.5174969 2.6152465 4.0000626 2.7493452 2.5193406 3.0535265 2.5896220 2.8655396 2.6306303 2.6527209 2.7903728 2.4803433 2.8859187 3.0004523 2.6270847 2.7247413 2.8015159 2.7161010 2.5329711 2.5980233 2.5958112 2.2614044 2.5902662 2.8894511 2.6060067 2.9821507 2.8793168 2.6170662 2.9099190 2.6633753 2.8310586 2.7129096 2.8149664 2.6548986 3.0415471 3.0462358 2.8374618 2.9270464 3.1089812 2.6503174 2.7799576 2.7980162 3.0949587 3.3329078 3.3743187 3.3295012 3.8123506 3.3795524 3.2608100 3.0854735 3.3534323 5.7437572 2.8721188 3.2505301 3.2924164 2.8825610 5.7367062 2.9161149 3.5869266 2.8811378 2.9030840 3.5992958 2.5217741 3.6039780 2.4959806 0.9963522 4.2715966 5.0830146 9.0000000 2.7324040 5.1641025 3.9101652 9.0000000 3.9010582 9.0000000 4.5401333 9.0000000 5.3867469 9.0000000 5.0359203 9.0000000 9.0000000 9.0000000 3.5361685 3.7952325 5.9612848 6.7769273 5.0061162 6.4406414 4.4527070 4.2635431 4.6576591 9.0000000 9.0000000 6.0308936 9.0000000 9.0000000 4.5188559 5.4956361 5.8675048 6.8296318 5.0725941 8.9999989 5.0590690 9.0000000 4.8715888 9.0000000 9.0000000 2.8110089 3.7601286 3.7504765 4.1974386 3.0943067 2.9034943 3.2003511 3.2206444 3.0308725 3.6228333 3.1288023 3.6423750 4.4741320 3.3467083 4.0577079 2.9941979 2.9358562 4.4820156 2.6185904 3.8381175 3.7577167 3.4325431 4.0142592 3.4159528 4.1908983 3.5231084 3.6641776 3.5776427 4.3369732 3.8370194 4.3106421 3.4431659 3.3652788 2.8312483 3.0041752 3.7733493 4.5494579 3.5469014 9.0000000 2.6376329 9.0000000 4.4503826 3.7733461 3.8429525 4.0064513 4.8158101 4.6978468 7.0929156 4.3071133 4.0425186 3.8952583 1.6531588 9.0000000 9.0000000 3.8580359 4.0816992 2.9844593 3.3169292 2.8615526 2.8242775 3.3262033 2.6576566 2.7233708 3.0244911 2.7596866 3.1547743 2.7763169 3.3696681 3.8581712 3.4930877 3.6820104 3.6290325 3.7157736 3.0807618 3.1816093 3.8573222 3.1987855 3.2575364 3.7041692 3.3411066 3.0789027 3.3529501 3.6870960 3.6179470 3.3818356 3.3130092 3.3652963 3.7498037 3.9025909 3.1680353 3.3258700 4.3323452 2.9383639 3.3858510 3.6509254 9.0000000 3.8086645 3.1204456 1.2203253 4.0469679 1.4094100 3.9235690 2.0172364 9.0000000 2.4380979 3.4023369 4.3292404 2.8391306 2.9385515 3.3637547 2.7167950 2.6644654 2.8161746 2.4046000 2.7495259 3.1477973 3.1734750 2.8083467 3.0756404 2.3619902 2.7996627 2.6868820 2.8308420 2.6305659 3.3611978 2.7747462 2.5806514 3.9996387 2.3526160 2.9405236 3.1424008 3.0095487 3.2283596 3.0002617 2.7386078 3.5785702 3.5785702 3.6299646 3.6299646 3.6494880 3.5606105 3.7367863 3.7030894 3.7954046 4.1517804 4.8904999 3.9619872 3.9619872 4.8904999 4.1793808 4.0102981 3.8978577 5.7491498 5.7491498 4.0730779 4.0730779 4.4614202 4.4812260 5.1755863 5.1755863 4.2423814 8.3480796 4.6849144 4.6849144 5.5651393 5.5651393 3.9795292 3.9795292 9.0000000 3.9971494 3.0492941 3.2916777 2.1865331 3.8721470 3.2531833 2.3901458 
GLOWIT019324_KOG1332                                                                                                                                   3.4274012 2.2321039 2.7565997 3.0978803 2.7291129 2.7352075 2.6864921 2.5366661 2.4066404 2.9907319 2.3312525 2.9001837 2.8905064 2.9653587 3.5942575 2.9846791 2.4880499 2.6241756 2.3125587 3.1574429 2.5244175 3.1582755 3.0502730 2.6470989 3.2268957 2.7082754 2.4777674 2.6362276 2.8060126 3.0860940 3.0187347 2.3633581 2.8072731 2.5612280 2.7693507 2.7284437 2.9928425 2.1299435 2.3647980 2.7968247 2.4579971 2.6984303 2.6136485 2.8445966 2.8015769 2.9456478 2.0757136 2.4948372 2.9168629 2.6575012 3.0042913 2.2921917 3.1350262 3.3866319 2.7916634 3.0704509 2.4635309 2.7261581 3.0844656 3.1589699 2.6004113 2.8007457 4.0993850 2.8234149 2.9562611 1.9021609 2.6344797 2.4316620 3.1316315 2.3431289 2.2031592 2.9958785 2.8198453 2.3677774 2.8514838 2.6482350 2.4662912 2.6886013 2.9378148 2.7530974 2.6221808 2.9725694 2.6475882 2.9430317 3.1248399 2.1814526 3.1371966 2.6648694 3.0070925 2.8699955 2.8507857 2.8510867 2.5933746 2.5302373 2.5775737 2.7220077 2.6100022 2.4756703 2.3790139 2.5410665 2.8108346 2.5917903 2.6237076 2.3469524 2.5724667 2.3584614 2.6846520 2.4366848 2.9208154 2.5409089 2.4822948 2.5619418 2.4507367 2.7150416 2.7135268 2.4123144 2.7283300 2.3610811 2.7356927 2.5350136 2.8176829 3.0590573 2.5121053 2.5969220 2.6148013 3.0298622 2.6341868 2.6887649 2.5111618 2.3230368 2.6547085 2.7331323 2.8771120 2.7732231 2.7841203 2.4629663 2.3571269 2.0696455 2.5662732 2.0935002 2.3758227 2.4540110 2.6164797 2.4034932 2.3629546 2.5205083 2.3587666 2.5039093 2.1382784 2.4555935 2.2654896 2.2617791 2.5644962 2.6090392 3.1077437 2.6082691 1.9600092 2.6037275 2.5589912 2.5693179 2.6324161 2.5682529 2.3731111 2.8091335 2.9672550 2.0851197 2.4199840 2.4326069 2.6750110 2.8434763 2.5795348 2.3029062 2.2613966 2.7732391 2.4777974 2.6265014 2.7961628 2.7433466 2.7090910 2.7295354 2.8009020 2.3692284 2.7132454 2.5321195 2.3435714 2.4522941 2.5389310 2.5481286 2.6031632 2.7263737 2.5115884 2.3545339 2.7845732 2.4674658 2.6513258 2.4219174 2.9073030 2.4314733 2.4408169 2.6004719 2.6794089 2.4722704 2.5194435 2.5744039 2.3956865 2.3269171 2.3195224 2.5066280 2.6686981 2.7259321 2.5292521 2.5946144 2.2674452 2.8416180 2.7601209 2.3590290 2.4754736 2.8150720 2.3792571 2.8629913 2.3663181 2.7907860 2.4300242 2.6927050 2.3678356 2.8426523 2.8642377 3.1216837 2.6506085 2.3172075 2.4822325 2.6497368 2.5024903 2.5175049 2.9302666 2.8485432 2.2024351 2.7796873 2.5584639 2.3649347 2.9970851 2.4961939 2.2103478 2.4094400 2.7150508 2.3227346 2.9169918 2.8911535 2.4681901 2.6429910 2.5479607 2.8214173 2.6798110 2.6348446 2.9300040 3.0217319 2.3392385 2.6229005 3.2559026 2.7640948 2.5101646 2.8339624 2.3713842 2.7411834 2.8294729 2.1595265 3.3038312 2.9663926 3.0572815 3.1310583 3.2506833 3.1942555 3.3239606 3.0828865 2.8777971 3.0948586 3.1828301 2.6794804 3.0495505 3.7422917 3.2802562 3.5616081 3.1642482 3.4697006 2.8354194 3.7233277 2.9594637 2.8124313 3.2456397 2.9212172 3.2242403 3.0518557 2.9884343 2.7796186 3.4159724 3.0939770 2.6409333 3.3254065 3.1081674 3.2897995 3.3819899 3.1178760 3.3669338 3.3720177 3.4965928 4.7589050 3.3329558 3.2252783 3.6510830 3.1912869 2.8159852 5.3780767 3.1038424 3.6529651 3.7070372 3.4066521 4.2968474 6.2292468 3.0899291 4.2288520 5.3729333 4.9457374 4.7434122 4.8056352 5.0457823 5.9058462 5.4370689 4.3092447 4.4221311 5.4421732 3.5423074 4.4062842 6.1504347 5.5319168 4.8069825 3.2669765 5.4637225 5.0059248 7.1793335 4.7272755 5.3643748 4.2266071 5.2345880 4.9234459 4.9874962 4.2566379 5.5776340 5.7966196 5.0901644 5.7952315 5.3255908 4.7120303 5.3001966 3.8490412 4.9190557 4.2136625 5.4639792 4.2719458 5.9615575 2.9965095 3.0860186 3.1739294 3.2557387 3.2481854 3.1234153 2.9014106 3.0438000 3.3390447 3.2517604 2.8313786 3.0880405 3.0519977 3.3337169 2.9311263 2.8830125 3.0548342 3.1059344 3.3880244 3.3758393 3.3288539 3.4215976 2.9734127 3.6041235 3.0028625 3.0709669 2.9875258 2.9500828 3.3608357 3.1507076 2.9616480 3.2765804 3.5725388 2.9539453 3.1062198 3.1457964 3.0708973 3.4524233 3.3973293 3.2745806 3.2124664 3.2010248 3.7606923 3.1229759 3.5098589 3.2016646 3.2842308 3.3193864 3.3679665 2.7288275 2.9546889 3.3707232 3.6566262 3.0937404 3.6246090 2.2782591 3.5619714 2.5027327 2.4753099 2.0730700 2.5576188 2.2595520 2.7951746 2.2635761 2.9352169 2.4747970 2.2749876 2.4700807 2.7538073 3.0758242 3.5667680 2.6648204 3.0497794 3.3007234 3.4281803 2.6184623 3.9804526 3.0053757 3.1741972 2.8373545 2.7977684 2.9094479 2.7832420 2.6075790 2.3284348 2.6496881 2.6933534 2.8378831 2.4878196 2.5346868 2.4994216 2.4944120 2.5162645 2.3535849 2.5534659 2.5743849 2.6013214 2.2269163 2.8896095 3.0240706 2.7174950 2.5827852 2.5458644 2.8409379 2.5916532 2.6313118 2.5360741 2.8479268 3.0204840 2.9937937 2.7825655 2.8794755 2.1540995 2.6820019 3.0176544 2.7105389 3.3168990 2.7108873 3.1089750 3.4353832 3.1275738 2.5330532 2.7732007 2.5758910 2.6363769 3.1783032 2.8699414 2.8974737 2.5005754 2.5409699 2.7342413 2.8085697 2.5762422 2.8133036 2.5814675 3.4695825 2.9166885 2.7753501 2.6276561 3.4609449 3.1038521 2.9620269 3.1776610 3.0171259 3.5110792 2.0763701 3.0510608 3.7341975 3.3117993 2.7384256 3.0456272 3.1375955 3.2096907 3.1810582 2.9058569 2.7552129 3.6550165 2.6994860 3.0571354 2.6296639 3.1476641 2.7295121 3.0238746 3.1766393 2.7996730 3.1065994 2.6741031 3.6593552 2.7459181 2.6146243 2.8918453 2.7459181 2.4870551 2.5003153 2.5035880 2.4848822 2.4628070 2.5076855 2.3056331 2.4193111 2.4954128 2.3727372 2.3942745 2.6893934 2.4912056 2.6182748 2.4337719 2.5059706 2.6016544 2.4316969 2.4616212 2.2170352 2.5433548 2.6930820 2.4536200 2.4214603 2.4976651 2.6377380 2.7179188 2.5970529 2.3918372 2.6474114 2.4121863 2.5687018 2.3901085 2.7427353 2.4394624 2.2576806 2.2354746 2.6548174 3.1185752 3.4460603 2.1767499 2.7643704 2.0917636 3.0864083 2.0758905 2.4298350 3.0768637 2.0794699 2.9696769 3.0064430 2.6428752 2.6781266 3.0402653 3.7889406 3.1435723 2.8811362 3.2366195 3.2344441 2.7229388 2.4492125 3.0991910 2.5705210 2.6350235 3.4053098 2.8929049 3.1914906 3.2031598 3.3619016 3.1058077 3.1697147 3.0299345 4.2388347 2.6914995 2.8499758 3.3218369 3.7110168 3.2413975 3.1907081 3.2418362 3.6374614 2.9815261 3.5682032 3.3056958 3.8362216 2.5316033 2.7855521 3.3765343 2.4948122 2.7406891 2.8602855 2.6322979 2.6872379 2.8584553 2.8343888 3.2357191 2.8114048 3.4304889 2.6473121 3.0356990 3.4357991 3.1417967 3.2731596 4.1378286 3.1475306 2.9514635 3.4534894 3.3387536 3.0606195 3.0646234 2.0231262 3.3459464 2.9585634 3.4703164 3.7282411 3.4671937 3.8441635 2.7213348 3.4122990 3.1168866 2.9446779 2.5133618 2.7611710 2.3010282 2.9796193 3.2927528 2.8733292 3.5149654 2.8955296 3.2545395 3.0960769 3.3352131 2.8292130 3.2147156 2.6831707 2.5405805 2.9996794 3.9906443 2.5834780 2.5569236 2.7165591 3.5392343 3.0706975 3.4126677 2.8867371 2.4421955 3.0715762 3.4961365 3.7545380 3.1229869 3.0672394 2.8955488 2.8531112 2.6213373 2.7684856 3.3801801 2.8976008 2.8056990 3.0320103 2.7256262 2.8005440 2.9914296 3.0493953 3.3904924 3.0231588 3.2885661 3.2213698 2.8809902 3.5834162 3.1281487 3.5162992 3.0671333 3.6126408 3.2334568 3.6775227 3.5584103 3.2125526 2.8544482 3.0731006 3.3368853 3.4319196 2.8196138 2.7457747 2.3576827 2.4834008 2.3709955 3.1336458 2.5732325 2.8356646 2.8305728 2.8135985 2.8212575 2.1777566 2.3469727 2.8494315 2.1929757 2.8506369 2.4339166 2.8469389 2.3494392 3.1640943 2.6901094 2.4482801 3.0376809 3.6356380 2.7829759 2.6343547 2.8524490 2.3015967 2.4367555 2.5242181 2.6690996 2.6289731 2.6247037 3.0379721 2.7704025 2.4297843 3.0085995 2.4011670 3.1255499 2.4202474 3.2312585 2.5654822 2.6937954 3.1763443 2.4474120 2.7052156 2.9362308 2.6906354 2.3548538 2.9853059 2.6283198 2.7310598 2.8079596 2.6937003 2.2894046 2.3276657 2.3544995 3.1606418 1.9722054 2.3635262 2.7243343 2.9991509 2.2072520 5.0367640 3.2896600 3.5462810 4.6552673 3.6687051 2.8686552 3.7582116 3.0950716 3.7340864 2.7745742 4.8923843 2.9617437 3.0468903 2.9851527 2.9328358 2.9505870 2.9159330 3.2913029 3.3742530 2.7071933 3.0439398 2.6680102 2.9960067 2.9617483 3.1415517 2.9496652 3.0468300 3.2763921 3.5204744 3.3146435 3.0816624 3.3827922 2.8911574 2.9394872 2.8805203 3.2306899 3.3347095 3.4089579 3.0277060 2.9914254 2.7815133 3.1919421 3.3377051 3.2999381 3.0219994 3.2245585 3.2441957 2.6809494 3.5509835 2.3964530 2.5743217 2.9109752 3.2206611 3.0454122 3.1681145 2.9964870 3.1511955 2.8001469 3.1783315 3.8190706 6.4244328 3.1836763 2.4456380 2.5283941 2.3417311 5.6593404 2.1714913 2.3885288 2.5011188 3.4244241 2.9388360 4.7207607 2.3091118 2.3647000 2.2959653 3.8304801 2.1115494 2.5608491 3.1369487 2.4951939 3.2856280 3.3576073 1.8843326 2.5518736 3.1136413 2.9916869 3.4106935 2.9971819 2.2407979 2.9478032 3.5104418 2.8098600 2.3057473 2.8345909 2.8822738 3.7346030 2.5842481 2.8356917 2.9427566 2.8301697 2.8729096 3.3036573 2.7663268 2.3719516 2.3789512 3.0061094 2.5281271 2.4753011 2.5484659 2.5192477 2.3905343 2.6508576 2.4211353 2.4998921 2.7433931 2.6443057 2.1771559 2.6908688 2.4703110 2.8101612 2.2197502 2.7325455 2.6148004 2.5580505 2.4079684 3.1955268 2.5770983 2.5520813 2.5022615 2.8116505 1.9605954 2.6894883 2.4357804 2.4156808 2.7038595 2.4861376 2.5414665 2.8634026 2.5407352 2.4127791 3.1573531 3.4207014 2.6978027 2.8070724 2.6995277 2.3667928 2.9297936 2.2869767 2.6511261 2.8080153 2.7524346 2.3632304 1.9847464 2.4051748 2.6787916 2.7010544 2.8416460 2.4445733 2.7939871 2.5010107 2.8661950 2.6572869 2.3900676 2.8005267 2.4488198 2.1071288 2.7566137 2.4534294 2.5768660 2.8206141 2.8188565 2.5320727 2.7657039 2.2725312 2.4111279 2.1968493 2.6446003 2.7346475 2.7670615 3.3936074 2.4807617 1.7008174 3.3720263 2.8330494 3.0750725 2.4042426 2.9254771 3.1730636 3.1027654 2.8559125 2.6560915 2.8650896 3.0799503 2.3180782 2.8308579 2.5547882 2.8211773 2.6158570 2.5244907 3.1876126 2.4358246 2.6225557 2.5893331 2.7394483 2.9437131 3.3564028 2.5975396 2.8430022 2.6544310 2.7469247 2.7041709 2.4174504 2.6619275 2.5849354 2.7599379 2.6974930 2.6256802 2.6719987 2.5615382 2.6741098 3.0020639 2.7090113 2.4526484 2.7284248 2.4003093 2.6753830 2.6656420 2.7444859 2.7908598 3.2586578 2.7153712 2.1890974 2.6080528 3.0078509 2.8130632 2.2283677 3.1120306 2.2302754 2.1283230 2.6149714 2.0284151 2.1107260 2.6157681 2.4465308 2.4155098 2.5327479 2.5645436 2.6639948 2.2458329 2.9051637 2.5164449 3.8130918 2.7412632 2.6834699 2.5624164 2.3588034 2.3346191 2.8556435 2.4118047 2.5011298 2.2287149 3.1897751 2.4468760 2.3546278 2.6390178 2.9707806 3.1252742 2.5108821 2.4990320 2.9016809 3.0231805 2.7340804 2.7880358 3.1875831 2.1572548 2.2750409 2.6994321 3.2693041 2.8109204 2.1745184 2.4658299 3.2861670 2.9282083 2.9599576 3.3597649 2.8516950 2.9224194 3.0240438 3.1043572 2.7628678 2.9739013 3.0464729 2.9547157 2.6125944 2.9545493 2.9871429 2.9828588 3.4144108 2.6784324 3.2555684 3.3821278 3.3686499 3.0573826 2.5338291 2.9579263 2.9040534 3.2105616 2.8315451 3.2063757 3.0506540 3.1285432 3.1460656 3.2557212 2.9285211 3.1467070 3.0755112 2.8485542 2.9393558 3.4678186 3.2458052 3.0076537 2.5359249 2.7572909 2.7690466 2.9098059 2.6257763 2.8074576 2.9420334 2.5792101 2.7908493 2.4237048 2.3667994 2.7128887 2.8545426 2.5840627 2.5927854 2.7115304 2.6680064 2.4916420 2.4828461 2.6146682 4.3157432 2.5901061 2.8492806 2.5385729 2.9422590 2.4893809 2.5284819 3.0921937 2.7277339 2.7017742 3.4050357 3.2408342 3.1739288 3.1575958 3.8124363 2.3509162 2.5014969 2.9027537 3.0537650 3.5553523 2.8995774 3.2195876 3.5898728 3.0228067 2.6631119 3.0910183 2.5716570 2.9795250 2.6138186 2.3879533 2.9242817 2.7011278 2.7448881 2.5911351 2.6932360 2.2662682 3.1486113 4.6122584 2.4135328 2.3541372 3.0061772 2.6435800 2.5515899 2.3378125 2.4532344 2.8526146 1.9764845 2.0031616 2.1800832 2.8720657 2.5721419 2.7434571 2.8858342 2.6351692 3.1771128 2.5761438 3.5013075 4.8246706 2.5937323 3.2183883 3.9396124 2.8863122 3.9905486 3.1811282 2.0394999 2.2091696 2.2261031 2.6728259 3.1624033 2.7193045 3.2296267 2.5151423 2.2356357 2.3656029 2.7076952 2.7523786 3.4848548 2.0137576 2.8459018 4.8791801 3.3741025 6.5222685 5.1327698 2.4295756 4.7648367 5.5589841 4.7138133 2.6921520 2.2760042 3.4354873 3.2726556 3.2571928 3.5296431 4.7603468 3.5046989 2.5045773 7.6330343 5.5744464 3.8389674 4.2711968 9.0000000 6.2852549 6.0762919 3.7255809 3.0009975 3.6435875 4.1152445 4.4084103 4.7266815 4.1774210 3.0328235 2.9116566 2.7131840 2.7813403 3.0722094 2.9529496 3.0644662 2.8905389 2.5147537 2.9291359 2.5745440 2.9726071 3.2432102 2.9171876 2.5181932 2.6226732 2.9511062 2.9382844 2.8531743 3.0077488 2.7418384 2.7380475 3.0227742 2.6580056 2.6998339 3.1194950 2.9337171 2.7589674 3.2833818 2.6740270 2.8040436 2.9395226 2.6279190 3.2517212 2.6215713 2.8587936 2.9985289 2.9616585 4.6614307 3.4860846 2.9439704 3.1463296 3.0355638 3.4756099 3.4325870 2.7580905 2.9233249 3.5950032 2.8510048 2.8861829 3.5682947 3.6031137 4.0182314 3.0466386 2.9472840 4.2244674 4.5047544 3.5442864 3.7924612 4.3952412 4.0518646 4.4988878 4.3375416 5.0247301 3.8007767 3.9291749 3.9817821 3.7013431 3.8515027 5.2703023 4.2601215 4.5280725 4.5826397 4.4182406 3.8255203 5.0988344 5.1219255 2.4096659 2.5929092 2.5884429 2.6856982 2.4619106 2.7551197 3.0727725 2.8566318 2.6600852 2.6207670 2.6332478 3.1808866 2.8549905 2.7211156 2.6622626 2.4970633 3.6317598 2.8385680 2.9475759 2.7245669 2.7867247 2.9173225 3.0359478 2.9444501 3.0419924 2.6760676 3.1755808 2.8517045 2.8320698 3.3461169 3.0879612 3.1152533 3.0111474 2.7957870 2.7248467 3.1723368 2.8560922 2.7537953 3.3785202 3.2728521 3.0867285 3.0102044 2.4417766 2.8018109 3.1110003 3.0880893 2.6592438 3.0968949 3.8158469 3.1142168 3.0706519 2.8052990 3.2938940 4.3517760 3.2990487 2.8901959 3.2341074 3.8742501 3.4857759 3.1924439 3.5987242 3.0914972 4.0911654 3.6453014 3.0917938 3.5035372 3.4015307 3.0699512 2.9492477 3.9666649 3.3245284 2.8666810 3.0333659 4.1098034 3.0024015 3.1148124 2.7439800 3.5223890 2.3515078 3.2630115 3.3460189 3.6462885 3.3923125 3.5199900 3.2885286 4.0420454 3.0535603 3.7750599 3.3672809 3.3950727 2.7782602 3.0077573 2.8328015 2.8538506 2.6759922 2.7036551 3.0881617 3.0509665 3.0408035 2.6365387 2.7915869 3.1887504 2.6633064 3.0206380 2.8445007 2.8848235 2.5858067 2.8676808 2.6396413 3.5088929 2.7730425 3.2490474 3.1989155 3.1130432 3.4609749 2.9064640 3.3061304 2.6299541 2.7356287 2.9386662 2.7981198 2.9649226 2.9716069 3.1202269 3.2212969 3.0173239 2.9405267 2.8660119 2.8497203 2.5135227 2.7353157 2.9739761 2.8965174 4.2562213 3.0521047 4.4162050 3.1454897 3.1384154 2.6300877 2.6396675 2.6700486 3.1110395 4.0756865 3.4826648 3.2889281 2.8236135 4.6246740 3.2316852 2.5775641 3.3496921 4.3798715 3.0718569 2.7614479 4.5835909 4.0085845 3.5668458 4.0294840 5.2227205 4.8138799 4.2198053 2.7061863 4.3737188 3.5856221 3.7163394 4.0485392 3.3607409 2.2837509 3.5782025 4.1757728 3.7372654 3.7295493 3.6751966 4.2660767 3.9817828 3.3687083 2.9597200 2.9520217 2.8070129 3.1099066 3.0372984 3.2416816 3.0758516 3.1517087 3.1568421 3.6553472 3.1667803 3.1483424 3.3194646 3.3089494 3.1273271 3.1615718 3.2197399 2.8198454 3.1436419 3.5018831 3.0753922 3.2207832 3.4470505 3.4591127 3.3581525 3.1803943 2.5859212 2.9234513 2.7317270 3.7488185 3.5492237 3.0586687 2.5860522 3.6773926 3.1745592 3.9845907 3.3412621 3.1125758 3.5824349 3.0211725 3.8080241 3.7073918 3.6537271 2.3350387 2.9575091 4.0215523 9.0000000 2.9860079 2.5394737 3.5231360 3.2380217 2.6578778 4.1226851 3.0774691 3.0340060 3.1417572 3.7675687 3.9073733 2.7522423 3.1650916 2.6189251 3.6656394 2.8581776 2.9127454 3.2378918 3.2045105 3.1730065 3.4836523 3.0852370 2.9634613 3.5410225 2.9695550 3.1854436 3.1396100 3.0141972 3.1415187 3.1333452 3.0291957 5.3785440 3.0502392 2.6191070 2.8841411 2.5457548 2.5707871 2.9848613 2.5564494 2.6615325 2.9707768 3.0429559 2.7735646 2.5166812 2.7506031 2.9396157 3.0009088 2.6291544 2.8038263 2.6361430 2.2864186 2.9670635 2.7454115 2.8203568 3.0599705 3.0109603 2.8253491 2.7962117 2.7320848 3.0610134 2.7232384 2.8616692 3.2115356 2.7954240 3.2052329 3.1696232 3.0052556 2.8338759 2.6688566 2.5178994 3.0639555 3.3637533 2.8984261 2.5413673 3.6243024 2.8795322 3.2845415 1.9347117 3.1123522 4.2346546 2.9507742 3.0560685 3.9193316 2.8915676 2.6074469 4.3453764 3.9178223 2.9670482 3.5664717 4.0084446 5.4515086 2.4797150 1.5089236 1.5388817 1.4722543 1.5953279 1.5362314 1.7041093 1.5305543 1.4609976 1.5403938 1.3449093 1.5072900 1.3823084 1.6732026 1.5484770 1.6546013 1.5176306 1.5616516 1.7022376 1.4547178 1.6556882 1.6850711 1.6762352 1.5045766 1.6630578 1.6486905 1.5654128 1.5123054 1.7999655 1.8883465 1.5900874 1.8251121 1.7325596 1.6564180 1.5932875 1.4872705 1.8685051 1.7360853 1.6850148 1.7245177 1.6041055 1.6943415 1.6792305 1.3899702 1.8583348 1.6548504 1.4590444 1.8617193 1.8799819 1.5057616 2.0017988 1.5888150 1.6863361 1.7572775 1.8402175 0.6933278 0.6708139 0.6661814 0.6622927 0.7549751 2.0240323 0.7825762 0.7087005 0.8339674 1.0148406 1.0157630 0.7394554 0.7842450 0.8080811 0.7671019 1.0794572 0.8692608 0.9610573 0.8476692 0.8445571 0.7046675 1.0454980 0.7075132 0.8581294 1.8837719 1.9566646 1.0333950 0.8754664 1.1130485 1.0190613 1.2610254 1.1585768 1.3946071 1.0213118 0.0000000 1.2252659 2.4669565 2.5659932 2.4684669 2.5835263 2.5159238 2.6167538 2.5786563 2.7523006 2.8351752 2.7823793 2.5703056 2.7765751 2.5950757 2.7838634 2.6867235 2.4102911 2.5712596 2.3163542 2.8565654 3.1184777 2.7081961 2.7811326 2.8969840 2.8105675 3.0503554 2.7670886 2.7169869 2.5498020 2.4396551 2.3881147 2.6523243 3.3238047 2.8140802 3.0657661 3.1520923 2.9478344 2.8310786 3.4104989 2.1974401 3.5240148 2.5948700 3.5556467 2.1132606 2.7472751 2.1420795 2.8690899 3.5367522 3.2760999 2.5333441 3.5308032 3.7932661 3.2837076 3.4963230 3.9421553 3.0654273 3.3533630 3.5869431 3.3585549 3.0415488 3.0328535 2.5920680 2.6550784 2.9188358 3.7559958 3.9626370 4.7644556 1.5502727 2.7822380 3.0401278 3.2287875 2.5942705 3.0062091 2.8439076 2.2062623 2.0922957 4.0400589 3.2697008 2.9086614 3.3460899 3.3984408 3.1601569 2.4185428 3.0517520 2.9472884 3.0106053 3.0495781 2.7413330 2.9412203 3.0834668 3.7059268 3.0540517 3.5886040 3.1765233 3.1239318 2.9349957 3.0089193 3.2938162 3.9855840 2.6397930 2.8677633 2.7990074 2.8136403 2.6741935 2.6707301 3.3216090 2.9818929 2.6020272 2.8938052 2.6484026 2.5791945 2.7674877 3.0228988 2.9749690 2.7461127 2.9592117 2.5803300 3.1984886 2.8008615 2.4543642 2.5020431 2.8280660 2.9899148 2.7877884 2.7899658 2.9467689 2.4975912 2.8463548 2.9082831 3.2334763 2.9019423 2.7362730 3.1095059 4.5376166 2.7634270 3.5160235 4.9618826 4.4908096 4.7297876 4.8681143 4.8690683 4.6826000 3.8745753 4.5063542 2.9823337 4.1301071 4.3552926 4.0469968 4.6869602 3.9165869 4.8934055 4.7021939 4.7426267 4.2564274 2.9325780 4.5968340 4.6099991 4.6449579 4.2535702 4.3681690 4.6557762 4.3540166 4.6589341 4.6997034 4.1253730 3.4870299 4.6521690 3.1106259 5.2047511 3.7333324 3.3356212 5.1430717 4.5009209 5.2235292 5.3934133 3.8544963 3.9612082 3.5055650 3.1376921 3.4588216 5.1274830 2.5652985 2.3871564 2.5614239 2.5675637 2.6679925 2.3437913 2.5450077 2.4671594 2.5584129 2.5721546 2.5844434 2.5371265 2.6667636 2.4287804 2.3101661 2.1949328 2.5132793 2.3541267 2.8010349 2.6067526 2.0550093 2.3542714 2.4181298 2.4347368 2.5569697 2.2044591 2.3773693 2.4944455 2.2785943 2.6164910 2.4710035 2.5475694 2.2687257 2.4239277 2.1193901 2.5350266 2.3671770 2.1019040 2.2443472 2.2243208 2.8563103 2.2520303 2.1756350 2.4802950 2.8201856 2.4006340 2.5095352 2.3176910 2.7006474 2.2865909 2.5860948 2.5607293 2.1020836 4.3679326 1.4706779 3.6741711 2.2182993 2.8353431 2.6177384 2.8676721 2.9475237 2.6245543 2.6572898 2.7130340 3.2424810 2.7698542 2.6271922 2.6092389 2.2766228 2.7211481 2.7084838 2.6966494 2.5864941 2.4452920 2.6777030 2.8370172 2.5522769 2.7163828 2.8106292 2.8085463 2.6489798 3.0391801 2.9538655 2.5363774 2.8429218 2.4869662 2.3914567 2.4498858 2.7711054 3.1016932 3.0625313 2.8170733 2.5148794 3.0851861 2.8991824 2.7828021 2.6787474 2.7190016 2.8376363 2.0745077 3.1149973 2.8907261 2.6991476 2.6014236 2.9268254 2.4285129 2.5920368 3.1071445 2.8877994 2.6513894 2.6464296 2.8137706 3.2806402 3.2004064 2.7930369 2.6182367 3.5947956 2.5924213 2.8256741 2.8391984 2.5968320 2.3301621 2.4551261 2.8206005 2.6368408 2.7847369 2.8785764 2.6597053 2.5730885 2.5651394 2.6377027 2.8484173 2.5049798 2.8394039 3.0305496 3.0304216 2.7039868 2.1723213 2.2123443 2.2845380 2.3934749 2.1877327 2.4603271 2.4690285 2.1607003 2.3375005 2.3290723 2.2396686 2.4031818 2.6810798 2.1917941 2.4255905 2.7345862 2.2996997 2.3827245 2.4386296 2.1580486 2.8212370 2.4829205 2.6357455 2.8018056 2.4323722 2.3451461 2.7902153 2.1939020 4.2196293 2.5029446 2.9456946 3.2209259 2.5263528 4.8993411 2.2167529 2.9010345 3.1478581 2.4016224 2.3990819 2.1877829 2.2539064 2.5409838 1.8469609 3.3544367 4.6707067 4.3767519 3.0564607 3.8808980 3.6939883 3.8914943 3.4561984 4.0162114 4.1947037 4.3152023 4.4685826 4.8188753 4.7343841 4.6950561 3.1429946 2.4791131 2.0849964 3.8739569 4.4906633 5.7352688 3.7819768 4.8572113 3.9106318 4.0545792 3.7319535 3.3631661 4.4727129 4.3217388 4.3064587 4.1949502 2.9712526 3.7232615 5.0512122 4.7479116 4.9472320 4.2021048 3.9161747 7.0242660 4.4034199 3.0000705 4.5786843 2.4247397 3.4274981 3.2899747 3.2726749 2.5739514 2.8422637 2.6363779 2.5347601 2.8081413 3.3310650 2.8437224 3.4797086 3.9456809 2.9415866 3.3573028 2.8263737 2.9056451 3.1019273 3.2549592 2.8737757 3.5820100 3.6395472 3.4998472 3.0582548 3.5748407 2.9334728 2.9422864 2.6192370 4.0709990 3.3649995 3.2907270 3.0385091 2.9831497 2.9630857 2.9260614 2.9848877 2.9002516 3.7018127 2.6930774 3.8629540 2.2608527 3.4257209 3.7878800 3.7788157 3.8156794 4.3519840 9.0000000 2.9953304 5.1218842 2.8781982 3.6894713 2.3141855 3.4258177 3.1807950 4.1930539 3.0385093 2.6505816 2.8904958 2.7704576 2.8166709 3.0892479 2.9045203 2.6799096 2.7889315 2.6020450 2.8247861 2.4680317 2.7460744 3.3480790 2.7671077 2.8225756 2.6419117 2.8194717 3.3119005 2.6166933 2.4082065 2.6798698 2.6808694 2.8186757 3.2287083 2.6835824 2.7055928 3.1748510 3.1794896 2.7740592 2.8296363 2.8880875 2.8255595 3.1612000 3.2323822 2.6668414 2.7043048 2.7720821 3.2233520 4.2040501 3.6854231 2.9629586 3.4286175 3.2485202 3.1351110 3.7442974 3.6422000 4.1766560 2.7448418 8.9999989 3.1538873 3.2416332 3.1850841 3.1958416 2.9056046 3.0189175 3.2925368 3.3908005 3.2019869 3.0677246 3.2989402 3.5071052 2.8862757 3.2557992 3.0770214 3.3449651 3.1205390 3.2964355 3.0341541 3.6007447 3.1582136 3.3371541 2.9198931 3.2509277 3.0536553 2.9162975 3.0992125 3.2133160 3.0053883 3.0076500 3.7466761 3.7466761 3.7650955 3.7650955 3.6965518 3.7007465 3.5837901 3.5876138 3.5696304 3.6441481 3.5168180 2.5688419 2.5688419 3.4439540 3.4665494 2.5139464 3.8186780 3.6812750 3.6812750 3.4282931 3.4282931 4.2483797 3.1593690 5.0871244 5.0871244 4.1087062 3.1260321 3.5396216 3.5396216 4.2592310 4.2592310 3.9917740 3.9917740 3.3930233 4.0051571 4.4434824 3.7610033 2.1750244 2.3870918 3.7522991 2.2709682 
PLABRA002759_KOG1332                                                                                                                                   4.4113452 2.7705314 3.4431756 3.5313699 3.3208564 3.0209413 3.3800067 3.2235459 3.4916552 2.7876288 3.2358762 3.1922370 3.5014017 3.5439857 3.4954436 3.0119704 3.6062819 3.6847020 2.8233449 3.4602898 3.0345271 3.7188710 3.4799837 3.3966112 3.2196351 3.5076690 3.3128020 3.1927448 3.5518886 3.4983996 3.3790445 3.1486863 3.4945093 3.2394698 3.6898472 3.4425584 3.4778733 2.9064208 3.6286213 3.5666022 3.5397304 3.5606424 3.4680034 3.5063860 3.4121724 3.0107601 2.9664015 3.1086530 3.6227389 3.4667859 3.2993981 3.3544562 3.5184334 3.4644186 3.1983974 3.4656331 2.7510232 3.7808899 3.6811283 3.8245201 3.3494954 3.5648893 3.7816866 3.4231555 3.2991136 2.9621876 3.5029746 3.2456306 3.7329414 3.1716892 3.3646563 3.2407574 3.2606412 3.8144879 3.0753608 4.3807937 3.1954668 3.1462883 3.6210906 3.3240996 3.3987164 3.3239772 3.4115533 3.7867527 3.4220795 2.9297556 3.9433097 3.2750699 3.3691803 2.8703899 4.5499884 3.1423070 3.3959422 3.4491245 3.4799920 3.4034904 3.2171663 3.7823284 3.3290068 3.4041811 3.3768539 3.5751251 3.4212455 3.2334938 3.4985576 3.1852499 3.2091355 3.3578126 3.7214822 3.4654477 3.5540808 3.3923761 3.4413675 3.5838163 3.5195850 3.0311011 3.3498175 3.1081610 3.6886847 2.9389923 3.1554918 3.7331438 2.9731649 3.5073029 3.4134027 3.2317097 3.4796850 3.0519055 3.3678890 3.2887551 3.0321953 3.3728995 3.0102922 3.0829991 2.8956262 3.1968605 2.7468692 2.8900525 3.3839845 3.0211074 2.9831549 3.1369528 3.0099991 2.8452691 3.1700329 2.7754373 3.3860810 3.1405544 2.9896996 3.1605597 2.9335059 2.7977557 3.2010738 3.0017758 3.6308798 3.2664630 2.5099555 3.0162731 2.8190946 3.1270773 3.2176676 2.8631183 3.0808532 3.3287886 3.3106369 3.0381964 2.8159593 3.1865384 3.1285813 3.1581945 3.0666078 2.8714960 2.6888174 2.9323966 3.1447551 2.7580842 3.0746958 3.1349381 3.3433495 3.5700890 2.9491072 2.8708042 3.2334793 2.9461181 3.1250828 2.8057002 3.3081591 2.8815508 2.6254373 3.1986829 2.9929011 2.8939868 3.2489062 3.0455913 3.0207997 2.9262409 3.2647659 3.0234277 2.7913950 3.0534757 2.7646789 2.7945751 2.8569304 3.2965340 3.0274578 3.1500699 3.3003818 3.0281096 2.8810302 3.2775527 2.8025312 2.8888156 3.0020852 3.3146756 3.2916216 3.1940889 2.8276161 3.7416095 3.4363769 3.4449238 3.0920544 3.0387660 3.0694734 3.3388251 3.3206091 3.4091079 3.7043995 3.4171173 3.7612927 2.9910765 3.0622410 3.3586137 2.8481918 3.3094223 4.0308292 3.2352759 3.4845220 3.3355673 2.7173333 2.9341457 3.6896796 3.1668128 2.5885415 3.1615438 2.8665912 2.7029596 3.7392521 3.4470852 3.0897497 3.1875533 3.3235156 3.6664763 3.6073228 3.2429871 3.0142647 3.7563148 2.9106060 3.1691425 3.8115419 3.5550564 3.3315115 3.1155909 3.1878789 3.3737968 3.2475252 2.4848996 3.4381840 3.1676306 2.9654826 3.4555788 3.2400142 3.3119588 2.9746754 3.1441675 3.0344056 3.1907014 3.5041320 2.6387657 3.1637102 3.2995030 3.6550953 3.3979329 3.4308133 3.6911882 3.2472534 3.5477840 3.1025540 3.0936537 2.9979930 3.3806359 3.2562167 3.2324791 3.3104716 3.1534174 3.1930975 3.3988792 2.9218842 3.4747384 3.2927215 3.6513359 3.2967807 3.3686071 3.5452952 3.6637619 4.1278001 6.4107167 2.9744080 3.7794528 3.8462994 2.6511555 3.3854821 7.3036803 3.3123938 3.4061254 3.9545553 4.6071395 5.4048447 6.4806637 4.1406756 4.7001620 6.4016281 6.3062577 5.6852763 5.6067378 5.4501731 5.0278608 5.6343193 5.2195047 6.0469998 5.4491221 2.2284253 5.1326835 6.0525756 7.8325741 4.6182685 3.6838007 6.7126364 5.3317585 6.8806200 5.8393348 5.6607052 4.4965867 5.7861624 5.5287350 5.5532215 5.0858725 7.8452209 5.5916351 5.0344046 6.8161496 5.0605277 5.2497746 5.0500662 4.1708105 5.5718756 5.0732384 5.8922014 6.3500336 5.7373056 3.0915851 3.2672291 3.2060946 3.3174076 3.2313016 3.3250578 3.2464233 3.1450103 3.3972630 3.2892940 3.1629691 3.2792952 3.2646159 3.4789252 3.0749106 3.1776308 3.1996574 3.1921681 3.4362215 3.3247805 3.5385001 3.5715564 3.0963055 3.5543213 3.3146239 3.2538274 3.0350663 3.2961501 3.7229594 3.4971953 3.1462703 3.6511062 3.6585851 3.2114357 3.3259317 3.2525247 3.5815164 3.2363151 3.6351282 3.0027507 3.4602102 3.2983756 3.3809468 3.3189322 3.6563189 3.5593014 3.4214486 3.2826926 3.2227542 3.3982637 3.2145942 3.5937855 3.5005994 2.9216966 3.3823358 2.9133617 3.3218375 3.0331855 2.8406582 2.9098928 3.0177585 2.7480552 3.2755763 2.8534632 3.2082059 2.9753425 2.9936715 3.0376232 3.2178382 3.9727153 2.5532882 3.4183207 3.4916626 3.7652104 3.9097766 3.9418492 4.2679540 3.4842125 3.5551948 3.2103077 3.4887999 3.6954859 2.7390337 2.9279349 3.0206781 3.1958900 2.9845369 2.9032624 3.1112731 3.0797366 3.1129882 3.1227669 2.5962142 2.5444638 2.8634159 2.8206241 3.0549050 2.5606285 2.9018964 3.0038155 2.9402226 2.3933906 2.8911800 3.1806546 3.1332144 3.3685823 2.9978592 3.3687967 3.0617795 3.5620934 3.2189159 3.3961191 3.1657710 3.1008351 3.5261943 2.5339862 4.3315879 2.7903040 3.0048807 3.6272189 3.0283671 2.8978897 2.9817156 2.5642716 2.6707723 3.3472952 3.6223306 3.2755692 3.1327110 2.8226662 3.2018346 3.0353902 2.4923331 3.3503458 3.0098677 3.5957492 3.4351266 2.8082433 3.4672747 3.4789514 3.6916186 3.3142890 3.6066761 2.8693849 4.3105759 3.0009109 3.5853724 3.2941478 3.8139404 3.1395764 3.4728533 3.6449332 3.3525249 3.2074814 3.3147134 3.2104990 3.2633377 2.9318403 3.5816769 3.6282503 3.9126414 3.3030428 3.1437996 3.8779870 3.4184451 3.1423281 3.2640358 3.0848902 3.5236355 3.6720572 3.0149140 3.5236355 3.0003314 3.0119221 2.6498736 2.7638354 2.7856021 2.8067531 2.8011555 3.1047579 2.6417906 2.7751384 2.5234946 3.1314546 2.8069365 2.9063820 2.7170248 2.7423325 3.0719051 2.8078711 2.8474034 2.8046702 2.9679482 2.9889289 2.8993921 2.8206501 3.1052284 2.6359812 2.9103921 2.6803399 2.7062748 2.8286019 2.8474953 2.7830920 2.8659469 3.1203152 2.7744895 3.0088129 3.1650895 2.9866916 3.8190942 4.1037172 3.0748785 4.5267981 2.7513668 3.4211645 2.9907298 4.6178045 2.9270530 3.7183743 3.5287195 3.8903505 3.3500472 3.3525488 3.4823013 3.9570701 3.5061180 3.6346806 3.5249733 3.2994555 3.5274007 3.1811224 3.5596567 3.0978121 3.4151231 3.7994684 3.2648829 3.4557430 3.6395817 3.5210466 3.8206950 3.6399697 3.7075140 4.3026471 3.1161571 3.4907949 3.5173441 3.8712343 4.1435182 3.7711106 3.1671597 4.0475168 3.8935409 4.0770937 3.4209750 3.7797071 2.7548194 2.7666930 4.7815557 2.5282682 2.7455071 3.1016756 2.8408898 3.0735325 2.9817606 3.3251160 2.8590792 3.4226214 3.4017398 3.0117164 2.9293407 3.6298060 3.6701797 3.3375435 3.9013863 3.9609432 3.4222412 3.3965982 3.4218868 3.4859248 3.5277914 2.5811848 3.3307577 3.5093158 3.4103633 3.6389078 3.3695054 3.5684839 2.8430109 3.6107197 3.0975878 3.2764284 3.7866411 2.8968979 3.2629951 3.5101723 3.3394340 3.4305671 3.4610862 3.2131877 3.1980319 3.1570087 3.4706349 3.8143611 3.5884681 3.5868567 2.7780763 3.7901935 3.9933934 3.2093679 3.0402354 3.3794047 3.7943806 3.8052368 3.3889767 3.3982686 3.0436586 3.8759967 3.2292904 3.6568210 3.2118967 4.2411479 3.4269109 2.8841435 3.0946220 2.9728785 3.5781817 3.1524442 3.0461445 3.7306604 3.7555344 3.3766507 3.0140517 3.2733436 4.1983631 3.4517137 3.3519075 3.5133791 3.0478927 4.0124857 3.7434804 4.1525182 3.4325689 3.4827458 4.0324480 3.5345438 3.0559902 3.5474692 3.1951555 3.4107635 3.6627045 3.2228734 3.1929898 3.2412785 2.5797966 2.8361700 2.9292716 3.2294715 2.9865746 3.1884522 3.1088764 2.8972961 3.6225151 3.1237880 3.3166724 3.4046537 2.7891518 2.9772412 3.2967484 3.2245617 3.2491764 3.5443846 3.4582011 3.2490323 3.4139031 3.2233158 3.4558923 3.1395064 3.7214591 3.1424444 3.2016450 3.1984494 3.2112832 3.1709645 3.6980389 3.0947148 3.1189674 2.7928444 3.5434334 3.3261363 4.2672798 2.9951523 3.1332234 3.6848525 3.4413790 4.1166511 3.2197923 3.0395565 3.1905082 3.5409151 3.1801760 3.6204423 3.1998438 3.2680905 3.1686661 3.3843455 2.8689949 3.1881256 3.4692809 3.4970946 2.7240794 3.3807682 3.0910157 3.0993469 3.2460036 3.9871764 3.6058152 4.6445415 4.0586434 3.1245415 3.0724167 4.8240691 4.1905078 3.8690814 3.5237674 5.4731136 3.6686913 4.2408608 4.0986634 4.0236092 3.9850532 4.3188292 3.8835342 4.2294786 3.9173965 3.5695901 3.8416316 3.9259402 3.6557437 3.9419095 4.1010373 4.1034986 4.0039505 4.1324970 5.0434220 4.0924425 4.2096879 3.8964817 3.8287661 3.8950857 3.9937444 4.8301645 4.0417874 4.0718411 3.9993235 3.7547220 3.8598655 3.6531708 4.0938416 3.7362220 3.9228812 3.8746160 3.3197530 4.1555721 3.9788466 3.6745234 3.6794274 3.8004650 3.8290301 4.8348273 3.4932854 3.9775862 4.0163245 4.1332702 4.6675820 7.1288944 4.1937161 3.0796196 3.4827464 3.4423230 6.6023933 3.3499090 3.3018512 3.1146646 4.1294962 3.4267507 5.8665673 3.2304753 3.4096954 3.2969635 5.3128923 2.7974346 3.1702819 3.6795697 5.1811246 3.8616717 3.8426789 2.5282484 3.8336649 3.6297451 3.2527609 3.4886794 3.8894313 3.5235840 4.1133703 4.5885055 3.8014108 3.4821287 3.5551653 3.1832291 4.6456182 2.9496322 4.1139166 3.9562581 4.4546020 3.4779085 5.0826941 3.4462067 3.1015170 3.6788612 3.8837838 3.1645357 3.3641363 3.4302036 3.0047487 3.2408280 3.2112498 3.1178702 3.4426080 3.7083463 3.0499179 3.2623262 3.4211399 2.9691850 3.5297607 3.1897752 3.5917106 3.3629824 3.4569640 3.5099909 3.7149312 3.0003257 3.1609532 3.0729150 3.0787155 2.7537098 3.3138163 2.8986350 2.6977073 3.5642649 3.3616887 3.1633454 3.5128679 3.4976873 3.4455908 3.8124879 3.6730641 3.2535108 3.7888211 3.6503281 3.1647535 3.6625344 4.1833890 3.1754148 4.0954194 3.7232529 3.4634232 2.7985986 2.9476288 3.6447162 3.4053463 3.7137980 3.2559718 2.8830876 3.4004747 2.9691936 3.0260758 3.0437984 3.2151880 3.3838616 3.7174157 3.6168613 3.4193958 3.2364659 3.5262896 3.8562823 3.3469451 3.5203433 3.0852904 3.2098197 2.8487406 3.8873736 4.8514728 3.5126438 3.8166511 2.8677658 4.0690700 3.9156492 3.7007720 3.6188010 3.2714002 3.3818434 3.9448314 3.5468962 3.7102923 3.3491346 3.5434351 3.6749979 2.9606213 4.4016031 3.7598635 3.7031064 3.3873007 3.1173396 3.8307962 3.5632111 3.3001661 3.7933065 3.7772325 3.7673317 4.2598925 3.3804771 4.0070358 3.6167314 3.7140585 3.8972580 3.2508862 3.7847652 3.5041998 3.3311075 3.5233886 3.5751797 3.4969311 3.6915141 3.4954922 4.3309975 3.8204956 3.7026253 3.8734626 3.5488966 3.9847526 3.4995043 3.2746788 3.7337549 4.2640865 3.2222871 2.5298175 2.8097445 3.8562876 3.5760134 2.5888141 4.0424162 2.6860721 2.6428214 3.4715881 2.6004951 2.8791625 2.8119927 3.1693111 2.3166908 3.0861200 2.9267996 4.1173200 2.7983954 3.4429352 2.9144263 5.3800036 3.4995949 3.1152703 3.6215755 2.6459144 2.8387134 3.0450216 3.3412267 3.2416096 3.1372095 3.5552163 3.3308988 3.4306998 4.2528720 3.9460178 3.6056529 3.3858204 2.8094010 2.9906548 3.6092856 3.7836277 3.4984995 4.4252475 3.5280686 2.7053343 3.2009312 3.9546936 3.4008331 3.5616740 2.8477659 3.3539557 2.8689883 2.9380995 3.1269646 2.9245307 3.1483449 3.1910687 2.9815673 3.1184435 3.2815820 3.2002810 3.0145162 3.2620761 3.3825789 3.2015364 3.2757710 3.1823999 3.1207849 3.5339821 3.3026235 3.4575942 3.6127800 2.8640500 3.3865944 3.2190770 3.7462110 3.1040046 3.2625908 3.0942023 3.1080397 3.3405454 3.5025360 2.9888003 3.5519453 3.3339996 3.3248470 3.3143538 3.4327595 4.1120826 3.5229678 2.8398597 2.9686443 2.9088023 3.1856728 2.9165822 3.2775222 2.8385146 3.0181746 2.8568656 2.7569023 2.6252993 3.1265484 3.0781216 2.7474176 2.7722719 3.1179421 3.0664667 3.2734247 2.9974478 2.8189020 3.5287282 2.8946812 3.5341780 2.8443723 3.4770596 3.2225823 3.1761430 2.9753918 2.6739043 3.0278770 3.2384504 3.4583878 2.9020911 3.9949954 3.1256613 2.9330919 3.4771114 3.5487034 2.9284142 3.2433013 3.0470536 2.9432476 3.5952859 3.7332024 3.0511789 3.1707782 3.0826268 3.6568211 3.1780017 3.1786199 2.9418903 2.9722351 3.0238344 3.0112821 3.4092868 2.8388851 3.7532702 5.2344553 3.3341124 3.0865401 3.0249361 3.3937437 3.2392951 3.5449447 3.8724468 3.7620456 2.4788178 3.5006976 4.3855692 3.4312528 3.1896219 3.3328095 3.9173520 3.1576108 3.6262271 3.3863907 5.1738339 7.5364260 3.7413712 3.4666738 2.9328374 3.3934175 3.3039999 3.3734038 2.5244013 3.0465628 2.8594419 3.1269834 3.3270056 2.7520871 4.2402122 3.4469450 3.4619949 3.2305954 3.6140135 3.8809127 3.4068583 2.9217150 3.3538397 5.1214648 4.9731433 5.4665465 4.5679668 3.6071615 5.4045841 6.8899662 5.5241357 3.4146389 2.8555438 5.6221635 3.7616819 5.8944608 4.2560290 5.6661202 5.5603622 4.3622035 7.4664116 6.5832018 4.7309431 4.5754489 9.0000000 9.0000000 7.8542991 7.4561672 3.4162622 4.8114535 5.4681819 5.4576825 5.8545201 8.3676126 3.5071330 3.1660242 3.3454762 3.4341688 3.3226150 3.3654604 3.3764770 3.3631980 2.9797702 3.1798836 3.2358912 3.2392316 3.4312425 3.1655647 3.2821324 2.8382823 3.2068270 3.4762840 3.6521490 2.8454203 3.2527522 3.0801757 3.2776973 2.9908336 3.1986602 3.3309296 3.6998031 2.8719287 3.9002742 2.9238921 3.2002868 3.1445982 3.5506705 2.9461845 2.9300285 3.0782604 2.8984653 3.4199595 4.7883203 3.3896859 3.3343901 3.6188461 3.1158735 3.5566748 2.9719760 3.2419624 2.8454625 3.6485494 3.1562859 3.3742126 3.5134233 3.3709072 4.9541923 3.1256474 3.0348861 5.3077757 5.2955103 5.0421357 4.7031309 5.0690190 5.4276224 5.9458388 5.8371315 5.5139476 4.8797307 5.3923080 4.9112588 5.4766871 5.1065610 6.3745970 6.2343542 5.3121807 6.0003017 7.0789348 5.3273071 5.4076586 6.0964552 3.2650092 3.6588674 3.5014702 3.6888782 3.3606176 3.5357826 3.6847644 4.0824521 3.6805655 3.7774685 3.9263125 3.8626697 3.2931355 3.7306820 3.9199848 3.6303162 3.5442641 3.1339901 4.0819311 3.2918281 3.7481282 3.8303782 4.0938098 4.2902459 4.1192489 3.6035565 3.8362218 3.9838749 3.6788851 3.9238174 4.1676718 3.6271547 3.8611365 3.9678918 4.0551755 4.5062746 4.2335135 3.2319771 3.3422019 3.9051878 3.9284506 3.8127653 3.5986349 4.6232034 4.2054586 3.3159697 4.3436268 3.7186065 4.2279688 4.4303817 4.1188563 4.1670404 3.6897147 5.0218630 3.4412576 3.6472483 3.6855944 4.1889919 3.9630661 4.0827926 3.8167651 3.8054769 4.5301378 3.5553135 3.8145741 5.3415270 3.4543901 4.0303846 3.7701358 3.8820742 3.7246237 3.4441283 4.8770616 7.5767745 3.8113965 5.0525509 3.5954874 3.2984556 2.8456961 3.3189341 4.7019508 4.8792548 4.5258125 4.1636476 4.4056060 4.0352982 4.0223147 4.1004986 4.2647354 3.5765133 3.4904867 3.5704530 3.1200488 3.3409496 3.4513493 3.6610661 4.0256585 3.3200702 3.5932001 3.5100905 3.5530534 3.5729617 3.2746968 3.8281315 3.1742330 3.8826803 3.3342279 3.8768050 3.1980208 4.0853197 2.8229951 3.9285148 3.5248015 3.6718527 3.3821001 3.4615142 3.1943039 3.2587723 3.5149715 3.7460107 3.6864757 4.3592149 3.9183366 3.8442154 3.3170347 3.8965073 3.3490467 3.4638840 2.4038210 3.7764083 3.1537623 3.5275748 3.4929821 4.2285461 4.2558821 6.0824495 3.5005160 4.0480302 3.5843580 3.2977549 3.0928561 3.9713063 6.0246128 3.6487345 4.3852563 3.9104186 6.9196273 4.1530550 3.5587786 3.9404375 4.7374364 5.9599119 2.5547094 5.1383036 4.4333439 4.0375864 4.8192012 6.8333460 4.8391057 5.3614363 3.0823220 4.2394749 5.2564690 3.8746673 4.9316336 3.4032357 3.5785499 3.8441414 4.8404091 3.9599206 3.8194099 4.3172430 3.4937165 4.1312848 3.2592341 3.2746454 3.3041479 3.1501005 3.4315924 3.2644629 3.5701569 3.5844933 3.6308323 3.4713251 3.4135105 3.2103984 3.6818236 3.1282016 3.4690826 4.0205378 3.5232381 3.1131362 2.5769634 3.6743313 3.2770525 3.4183513 3.5497733 3.4248584 3.1990843 4.1787138 3.7002526 3.2763383 3.4115928 3.4259743 3.7114112 4.0274639 3.2686085 2.9776239 4.2064676 3.5375842 3.6698671 3.9161415 4.0766234 3.5228961 3.1580056 4.0364877 3.7139175 3.6671208 2.6943687 3.4046207 4.5313004 4.1549152 3.8373814 3.8126122 3.8154690 3.2372446 2.9179345 4.7514105 3.3209866 3.3957132 4.2431550 3.8315417 3.9516832 2.7792389 4.8569237 3.4230165 3.2566574 2.9493313 2.9552375 3.3745557 3.8179679 4.1360698 3.7694031 2.9430798 3.0105737 4.4162163 4.1786158 2.4847175 4.0453079 3.2844974 5.1977441 4.0028834 3.2336328 3.5350033 3.0819900 3.2048270 3.3580111 3.3571199 2.8564016 3.1494829 3.1667586 3.2129315 3.5745409 3.6208077 3.2532919 3.5240862 3.3150878 3.5491828 3.3509466 3.2331507 3.2422688 3.2018667 2.9289354 3.4464037 3.4314090 3.3522423 3.1216174 3.0130399 3.5077534 3.1357103 3.0636601 3.5851060 3.3537730 3.2030871 3.8107221 3.7849248 3.9433974 3.6227415 3.5766100 3.3990618 3.3844025 3.0490471 3.3713333 3.8795773 3.4634232 3.0819372 3.8962416 3.2007857 3.8254469 2.9969110 3.8623937 4.5199938 3.9718193 3.9595704 5.0403311 5.0616655 3.5476454 4.8345334 3.3927510 3.3219435 3.3507161 6.0693332 4.7634840 3.5170090 1.8600312 2.0662506 1.9290499 1.9833683 1.7391049 2.1349102 1.9522115 1.8635394 1.8578704 1.7523034 1.8952879 1.7686490 1.8808987 1.8224681 1.8859869 1.9116523 1.7969765 1.9782772 1.9380252 1.8912556 1.8379473 1.9118002 1.7285322 1.7741581 1.9848350 2.0315783 1.9382795 2.0228532 2.0035144 2.0092724 1.8714871 1.8731742 2.0334675 1.9206745 1.7590737 1.9934557 2.0650501 1.9121793 2.0429219 2.0698796 2.0409059 2.1039409 2.0875185 2.0406682 2.1309322 1.8076671 2.0253799 2.2441140 1.9044171 2.1072917 2.0634895 1.9706278 2.3302024 2.1236176 1.1996118 1.1025167 1.2082602 1.2081499 1.1953815 2.7525972 1.1547236 1.1487332 1.1430858 1.3692959 1.2519476 1.2193396 1.2904800 1.1481684 1.1641723 1.3881441 1.1248612 1.3501286 1.3263568 1.2744995 1.1424306 1.2975120 1.1022365 1.1701030 2.3259193 1.9694494 1.2852347 1.1470638 1.4471129 1.3922305 1.6286241 1.4873372 1.5151632 1.3018935 1.2252659 0.0000000 2.9287008 3.4412452 3.0190429 2.9513604 2.8553049 2.8641939 3.2097096 3.2955425 2.8352082 3.2657319 2.8185995 3.0171174 2.8532183 3.0895602 3.2941919 2.6266605 3.1228163 3.0458912 3.0835438 3.4420898 3.0962023 3.6848048 3.2891977 3.4640898 3.0268249 2.9329295 2.8544527 2.8150125 2.8477023 3.0913956 3.4402842 3.2574163 3.3322763 4.1192992 3.5121365 3.6741229 3.9990637 4.6416704 2.8632479 3.6962007 3.6306690 3.1679853 2.7164852 3.6444379 2.4509919 2.6452655 3.7353833 3.3526326 3.8575523 3.6800893 3.3277855 3.8616138 3.8178331 4.0117431 3.6008337 4.0177129 3.3694619 3.1751182 3.2165279 3.6752074 2.9385327 2.7851967 3.2899060 3.9710657 4.2641828 4.5807716 2.3714296 3.3693828 3.3311017 2.9037043 3.0487048 3.4136878 3.9084087 2.8433891 3.2461227 3.7893165 4.5040999 3.4796643 3.6559425 3.9592433 3.3734230 3.0013755 4.0826456 3.7771473 3.4257633 3.1283215 3.7284557 3.0141199 4.5277179 3.4984745 3.1419531 4.0417868 3.6341932 3.6228186 3.5696832 3.6326578 3.8083581 4.1289063 3.4497142 3.5765396 3.4742024 3.2416958 3.1154397 3.1732358 3.9126265 3.1881268 3.1666160 3.2107594 3.1540993 3.4252344 3.2618798 3.4863266 3.4095219 3.0721966 3.4186803 2.9978675 3.5216449 3.1872191 3.1706998 3.1490056 3.5197323 3.3863273 3.5762823 3.0886800 3.8349383 3.0921972 3.5466197 3.5659849 3.4862044 3.8229957 3.1381408 4.6691498 5.6547892 3.3987621 4.3180086 5.6414538 5.2216365 5.3880784 5.5542814 5.3269985 5.2735609 4.1901762 5.1727195 4.0543024 5.0194411 5.3102587 5.4247279 4.9560469 4.8266843 5.3345952 5.5882097 4.9828559 5.2532293 3.7167158 5.3788289 5.0537832 5.0949336 5.1653914 5.3755964 5.2359837 4.7985221 4.5361771 5.3196426 4.0056112 4.3127838 5.0271161 2.9273219 5.5084698 4.1424081 3.7226337 5.7904722 4.6274392 5.6728258 4.9615231 3.5514290 4.4026276 4.6086213 3.5610923 4.1371062 5.2907819 2.9849024 2.7572578 3.2728113 3.0409357 3.1485337 2.7971286 3.3688535 3.0260677 3.1057650 3.0914906 2.8324008 3.0510483 3.1125080 2.7727305 2.8447320 2.8845268 3.1615728 2.8482619 3.1268198 3.2478988 2.8916891 3.1111565 2.7400759 3.1512839 3.2774079 2.7770384 2.8480257 2.8420638 2.7576387 3.3116367 3.3082370 2.9714585 2.6938149 3.1375712 2.4445221 2.7289046 3.1752771 3.0103079 2.8533356 2.8503231 3.2478068 2.9668267 2.8367373 2.9317449 3.3983674 3.0573458 3.0904080 3.1554790 3.2032201 3.0477961 3.2302238 3.5319111 2.2183012 4.8244714 2.2402918 5.1489015 3.2694578 3.1629824 3.0677704 3.4195871 3.3020377 3.0467776 3.3205196 3.1715856 3.4838794 3.1680560 2.9888653 2.9740335 2.9967731 3.5230614 3.0900031 2.8930916 3.2004481 2.9735940 2.9380341 3.4136801 3.3134464 3.0710485 3.5628986 3.3276528 3.0725332 3.3305504 3.3433165 3.2446655 3.2320657 3.2812910 3.5447689 3.3491699 3.7593231 3.6706986 3.2630885 3.1879309 2.9193419 3.6256663 3.6845995 3.2645639 3.1910771 3.2766472 3.6268362 2.5043703 3.4963939 3.2804554 3.3153848 3.3377149 3.4849229 3.0566219 3.2467165 3.3206258 3.0313894 3.2087880 3.3289439 3.4198140 3.6487101 3.9443835 3.6786328 3.1064990 4.0757819 2.9460028 3.6435339 3.4071488 3.0464727 2.9251418 3.1124405 3.4251996 3.3923423 3.4128261 3.1472703 3.4097325 3.1998953 3.2668816 3.1135046 3.3398270 3.2804904 3.6184881 3.6310984 3.0150552 3.2351231 2.9811844 2.7329604 2.7403389 2.9168237 2.6517451 2.9261243 2.8213202 2.7426652 2.6957354 2.9218168 2.9036648 3.0127503 2.9781358 3.1512428 2.7831046 2.9549651 2.7978327 2.6497760 2.8164482 2.9453244 3.3488027 3.6002493 3.8864369 3.2825848 3.1204013 3.3186763 2.8731019 3.3566405 5.1400378 3.1716206 3.6548128 3.4352615 2.9466882 5.1518520 3.2166325 3.3158905 2.9044511 3.4773236 3.2934449 3.0875738 2.7698024 3.1210839 2.4543323 4.4759533 5.7750643 4.7261874 3.5505053 4.6858020 4.7119317 4.6571664 3.9482002 4.2390207 5.0219545 3.9944804 4.8064269 3.7596151 5.9943346 7.3111505 3.8868340 3.0752493 2.7283253 4.6633443 5.4131822 5.3338108 4.6321402 4.9877594 4.6324557 4.3060652 4.6221196 4.8265475 4.4807990 3.9737568 4.9519003 4.7944249 4.8905284 5.1037969 6.2404721 6.4848740 5.7323738 4.5201832 3.8056734 6.4562611 6.1850989 3.8300947 5.2699027 3.2808216 4.2218823 4.1250923 3.9972296 3.8240876 3.5440756 3.5822196 3.7268332 3.5108353 4.3524283 3.7254203 3.9982748 4.8690407 3.5654960 3.9516887 3.6197292 3.4068369 4.9760206 3.6274150 3.7910485 3.5923180 4.1690988 4.5318898 3.9117747 4.1131497 3.1810701 3.9143314 3.4280043 3.4370252 3.6742944 4.2336701 4.1037569 3.7544467 3.6156520 3.8354525 4.8136669 3.7552584 4.3269702 3.3945348 4.1314115 3.1144493 4.7527122 5.0166064 5.0536106 5.1713700 4.9073559 4.0150267 4.4883634 4.0622584 3.3916285 3.9517032 4.7875695 8.6271275 6.4884131 4.8770393 4.1423465 2.7617787 2.9303857 2.8604049 2.9655888 3.2885846 3.1779282 3.2154763 2.7646721 3.0749274 3.6794141 3.1031812 3.2398335 3.7945698 3.3233160 3.3722594 3.2878901 3.8789530 3.2686855 3.1462106 3.3887593 2.9461434 2.7200738 3.0884448 3.5463405 2.9490178 3.2022068 3.3692629 3.4173082 3.2184016 3.0198653 2.9341695 3.2327845 2.9776746 3.3371000 3.3047301 3.1479016 3.7618243 3.8183183 4.9750828 5.0584191 2.9253495 3.8294520 4.8888543 3.3896738 3.0336679 3.2886871 4.0472947 3.5977175 8.9999987 6.1504706 3.9446665 4.0387059 4.0172906 3.6156802 3.8422057 3.7591048 4.1292636 3.6956903 3.8571534 4.0538243 3.9315295 3.9393504 3.9334396 3.5892381 4.3012577 3.5905169 3.9250871 3.8202922 3.9487801 3.6754238 3.8115584 3.9298864 3.5826611 3.4760066 3.9430885 3.7929999 3.9928459 3.7732593 3.7942680 4.2236042 4.2236042 4.1803886 4.1803886 4.1520501 4.1320142 4.0432325 3.9186941 4.4154189 4.4759892 4.4085958 4.0149462 4.0149462 4.3451309 4.4254933 4.0109158 4.2867892 4.2895555 4.2895555 4.1259213 4.1259213 4.4091228 4.7529863 6.1714496 6.1714496 4.6937571 4.3706883 4.1186428 4.1186428 4.5650711 4.5650711 4.1984297 4.1984297 3.8107628 4.7378414 5.4140625 2.8891764 2.6952823 3.2660707 3.1927851 2.6539609 
PHYPAT039724_KOG1407                                                                                                                                   3.5403348 3.4189885 2.8841354 3.6441557 2.8909073 2.2886073 2.9770966 3.0715557 2.8605370 2.8449819 2.3608285 2.8465832 2.4716421 3.9286664 3.0007889 3.2831491 2.3898648 2.1475815 1.7246649 3.0287105 2.1177975 2.9699753 3.1518285 2.2291895 3.0941578 3.0865869 3.1927853 2.3758808 2.3571352 2.8193387 2.1310326 2.3472457 2.6759650 2.1256483 2.7057571 2.4965608 2.9290002 2.0891611 2.1848975 2.7747807 2.9165036 2.8866050 2.4614207 2.1011372 2.6631600 2.3387322 2.1801161 2.0047441 2.5433706 2.2780369 2.1381466 2.2031238 2.5741057 2.9363875 2.5506801 2.6670208 2.4715526 2.6076024 2.2700004 2.5500962 2.2821974 2.1664694 2.7729077 2.3464219 2.7045179 2.3412997 2.5877053 2.8536538 2.5969353 2.3079101 2.5152864 2.7533642 2.2984059 2.5284084 2.7454754 3.0400571 2.3457307 2.7939289 2.2818705 2.5501025 2.8098936 2.2652341 2.5683805 3.3803909 2.8983182 2.3062064 2.6071539 2.3245720 2.7863823 2.6589725 2.3926445 1.9131283 2.1457619 2.1308720 2.0203772 1.8937688 2.0064925 2.0485063 1.9136692 2.1272024 2.1713146 2.3047617 2.1596368 1.8890065 1.9628243 2.1105957 2.2560362 2.1999001 2.2561361 2.0165123 2.2439120 1.9037936 2.1238655 2.0686881 2.0758528 2.0667203 2.4155411 1.9408872 2.0476484 2.1695160 2.3637416 2.3746839 2.0646229 2.3041533 2.1527343 2.0656322 2.3524546 2.0977879 2.4460668 2.3308706 2.6219988 2.2560558 2.7690752 2.5648289 2.6362753 2.1554193 2.3545319 2.0291243 2.2281532 2.2529016 2.4179205 2.2421572 1.9883068 2.3777531 2.6071794 2.5833405 2.3631115 2.2625170 2.0250382 2.0029493 2.2346451 2.2219007 2.0071702 2.3507227 3.1558478 2.3165911 2.0339370 2.0672490 2.2511086 2.2828905 2.0917507 1.9978155 2.1334251 2.6375811 2.6287281 2.3287916 2.3122749 2.3217633 2.4707803 2.2377931 2.0764028 2.5091479 2.2945548 2.1513676 2.3919178 1.9706285 2.5667832 2.2491956 2.4248419 2.5651122 2.9204650 2.4814374 2.5960914 2.5681133 2.6026572 2.6499868 2.5655960 2.4532670 2.2927065 2.8284039 2.7361260 2.3123716 2.5793746 2.5098062 2.4239315 2.5889356 2.6408676 2.4965628 2.4167563 2.7337306 2.4106141 2.5455764 2.4441447 3.0239215 2.5357635 2.7126833 2.6036223 2.6316013 2.4939946 2.6393651 2.7525400 2.9326480 2.6003614 2.9819633 2.7924213 2.6734293 2.6680362 2.6845106 2.8946769 2.6337153 2.4578120 2.3077963 2.4267257 2.4418725 2.5107671 2.5456221 2.6734284 2.5062761 2.9459255 2.3484770 2.2186732 2.6713894 2.3571688 2.9915947 2.7643208 2.4883385 2.5197675 2.7565278 2.4866307 2.1887869 2.5235291 2.6276857 2.0931798 2.4459473 2.8040396 2.3772325 2.6463633 2.6979819 2.9762857 2.7912514 2.5168807 3.0450780 2.4789953 2.4456939 2.3743191 2.6693719 2.4218049 2.2989488 2.5943662 2.9799323 2.8513489 2.5955243 2.4567798 2.4516369 2.7299240 2.1466867 2.6757674 2.5120184 2.5670966 2.7091619 2.4464158 2.7262451 2.5727576 3.0778323 2.6109018 2.8072229 2.7552751 2.3555333 2.5737553 2.5518606 2.5772424 2.7676155 2.6111202 2.4160637 2.6057672 2.6609141 2.5649537 2.4602424 2.5630007 2.7697212 2.5652202 2.6106971 2.7483328 2.9763566 2.8969866 3.0260086 2.4655961 2.8281921 2.4672890 2.9573600 2.8334044 2.7894734 3.1100779 3.2813495 2.9956493 4.1309926 2.6789865 2.8589234 3.6033169 2.8903169 2.0958093 5.0396062 3.4842489 2.4764044 2.8610967 3.1727729 3.6870333 4.5527385 2.8258405 3.7006973 5.1293550 4.2670227 4.0434297 3.5923444 4.0668653 4.0739396 3.8039423 2.7300739 3.8029791 4.4062876 1.7025753 3.4954371 4.3832977 4.1696400 3.8911571 2.7261189 3.8891362 3.9276884 3.6896824 3.8994191 4.0540844 3.1675678 3.9179765 4.2612203 3.4077860 3.8787444 3.7672106 4.5385548 3.7373571 5.0847579 4.2745780 3.2596867 4.5108429 4.5240438 3.2594897 3.4093592 3.7083891 3.6163807 4.4944759 2.2397763 2.3236782 2.4836730 2.1781824 2.2263892 2.4935262 2.5043066 2.5669187 2.6464807 2.4930694 2.3664866 2.4156856 2.5280375 2.3055880 2.2755128 2.4212381 2.4074962 2.3465890 2.6825384 2.1609175 2.4608059 2.3763088 2.3447716 2.4910998 2.3899187 2.4444805 2.2245738 2.5725523 2.0671015 2.5930122 2.5333161 2.6208238 2.4809038 2.4247595 2.2830046 2.4493564 2.7761386 2.4522006 2.4877090 2.5672826 2.4670535 2.6440269 2.3950998 2.3921366 2.4946010 2.1196060 2.5087176 2.5824795 2.1864997 2.4038879 2.4761788 2.8089378 2.1915006 2.2386141 2.8624200 2.0641812 2.8919780 2.6124286 2.2627592 2.0798864 2.4633685 2.7801886 2.6711535 2.3739775 2.2551551 2.0473488 2.2203887 2.0967193 2.1582651 2.3777842 2.3426175 2.5519261 2.8791637 2.8467506 3.1457823 2.8907774 2.7002344 2.6901510 2.4161044 2.7666419 2.8251348 2.8372944 2.1841706 2.4957328 2.5125373 2.9375607 2.2300772 2.1924289 2.5746179 2.1439948 2.3670703 2.3513767 2.2993633 2.1087931 2.5393831 2.1062758 1.9725122 2.3269083 2.5773017 2.8190690 2.4564044 2.5234573 2.6436190 2.8142694 2.3364164 2.2817726 2.3413802 2.4681980 2.5402634 2.6570268 2.6233971 2.8559860 2.3729193 2.3591335 2.5217850 2.5576932 2.5608889 2.3346585 2.9106142 3.6988783 3.1663992 2.6177265 2.9807288 2.0710573 2.0185065 2.9496708 2.8098051 1.9919965 2.0968718 2.0762900 2.2930873 1.9985592 1.9602974 2.3542664 2.0912301 3.2412870 2.2911903 2.6022334 1.8724880 2.4684906 2.4711454 1.8797672 3.0264556 2.4114070 2.3760571 2.2732879 1.8698077 2.6967504 3.0160509 1.9770312 2.6807146 2.6695736 3.0057301 2.3285748 2.3641402 2.9357556 2.8776919 2.4371673 2.0514055 2.8595454 2.8580946 2.8503635 2.9159433 2.5933845 2.6664354 3.2574049 2.8595266 2.8287511 2.7294675 2.4267685 2.5840754 2.7294675 2.5739055 2.3457022 2.3157015 2.5461268 2.7463729 2.8243093 2.5091101 2.6982947 2.3824926 2.5973985 2.7182181 2.5544774 2.6427408 2.9206398 2.5233552 2.6706071 2.5194741 2.7037497 2.7682689 2.4964043 2.2187025 2.4773380 2.5837416 2.5056747 2.6084395 2.7653957 2.7626760 2.6126119 2.5160631 2.5778263 2.4556894 2.4791356 2.5593078 2.5906125 2.5993236 2.6663431 2.7225557 2.6533510 3.8608891 3.1672569 2.6057722 3.2801422 2.5223326 3.3890137 3.2500552 2.2496668 3.6636790 3.2630804 2.4635512 2.5185544 2.3824658 2.1290208 2.1002267 2.3998743 2.1397651 2.2992448 2.7342856 2.2573405 2.4032056 2.2078774 2.4011165 2.2778076 2.2915418 2.3269865 2.2536861 2.3958609 2.4063466 2.2736680 2.2274289 2.6505087 2.3840144 2.7316853 2.5829567 2.2577329 2.3420191 2.6000720 2.4767012 2.5594771 2.3434790 2.6803591 2.9085861 2.6277766 2.3217064 2.4684305 1.9474413 2.0403925 2.3242961 2.2236601 2.1051430 2.1466698 2.3270380 2.4190407 2.0305591 2.1827597 2.6325979 2.8550006 2.6622358 2.1232576 2.5827193 2.4729940 2.5994281 2.4616752 2.9106980 2.3272516 2.4942576 2.5446596 2.6213254 2.8397023 2.6087081 2.3830598 2.6376286 2.5864296 2.1290604 2.6613979 2.6780142 2.3614405 2.4247651 2.2499054 2.2166247 2.4491673 2.2788679 2.0728456 2.2101859 2.4793371 1.9169146 2.6035819 2.2306193 2.0229317 2.1682181 2.7706966 2.5214355 2.5121927 2.2599867 2.4896029 1.4424721 2.3614667 3.3292533 2.1224023 2.3014426 2.6350838 3.3514963 2.5865743 2.6753590 2.4348794 2.3494380 2.3567458 2.6382020 2.9983798 2.3878264 2.5150757 2.2661426 2.4738502 2.3133441 2.3269455 2.4699000 2.5711602 2.2415677 2.7755725 2.3326883 2.3225219 2.1599592 2.3021681 2.6533972 2.5033173 2.5543130 2.7434783 2.1173451 2.6268531 2.4593342 2.2997443 2.3245570 2.8226524 2.5688138 2.6493352 2.8392729 2.4403628 2.6944151 2.5342584 3.2064274 2.4329280 2.3931251 2.4596860 2.0341450 2.0772104 2.1217418 2.3883713 2.0933314 2.4198975 2.2400418 2.4014150 3.4500863 2.1958732 2.3510537 2.3109931 1.9205479 2.1372529 2.6055680 2.4722171 2.3394217 2.7552777 2.4143819 2.8231593 2.3055746 3.0599384 2.5178465 2.1639694 2.0258531 1.9135649 2.2952568 2.3813862 2.0726081 2.1152618 2.4991892 2.4702389 2.5589305 2.3820736 2.1088538 2.2649352 2.7422460 2.5115000 2.4897263 2.5806170 2.1401220 1.9894861 2.3661575 2.2261334 2.5047909 2.4749642 2.5533928 2.5838482 2.8913187 2.3572550 2.4977331 2.5893178 2.3963841 2.7659203 2.9443600 2.2484693 2.2213602 2.5588080 2.4154033 1.9735149 2.3381964 3.8061251 2.8678967 4.1342262 3.3405926 3.4561280 2.3165324 4.6837806 3.5702031 3.1460488 2.8340265 4.1230836 3.0478321 2.5748166 2.5971541 2.7683947 2.5224760 2.6021042 2.5003010 2.8329936 2.5218839 2.4335267 2.5963921 2.4110230 2.2792881 2.3868659 2.4760266 2.5277269 2.5621818 2.5300254 2.4902485 2.7562837 2.7829314 2.6521621 2.2428819 2.4323252 2.9789206 2.6636998 2.5795313 2.3224090 2.5196117 2.6926525 2.5984876 2.5225735 2.9097284 2.5154845 2.7931680 2.5452965 2.7571569 2.5725104 2.4358716 3.0522742 2.3562086 2.4327708 2.5973757 2.9484742 2.6230281 2.5570054 2.4776164 3.0705996 2.7120219 6.1384428 2.5646059 2.1448605 2.1261781 1.8893942 5.2997590 2.0275688 2.1582545 2.6872637 2.4051843 2.3014474 4.6465181 2.7539428 1.8048147 2.0977727 2.7627743 2.0265161 2.2523227 2.6441656 2.5879472 2.1536293 2.4193875 2.5131494 2.8191815 1.9950140 3.0926491 2.9499416 2.9847984 1.9063903 2.9252680 3.0294163 2.8166383 2.8819602 2.7100493 2.9386224 2.6930028 2.1718975 2.5687041 2.8119212 3.2481430 2.7435592 3.1370783 2.1373608 2.2301874 2.9179755 3.0220376 2.6792106 2.7271331 2.8370251 2.5562015 2.4355088 2.6510027 2.9407445 2.4893899 2.6414714 2.7020820 2.4886991 2.9576356 2.7202899 2.4286332 2.9342027 3.1849981 2.8131576 2.7826702 2.7459429 2.8963987 3.2483292 2.7609903 2.9990478 2.9843090 2.8120086 2.6381103 2.3945705 2.5714306 2.6613680 2.4143847 2.9733279 2.9564030 2.7536637 3.0874511 3.3904928 3.1938943 2.8479440 2.8023765 3.6882680 3.2341147 3.8221174 2.8049790 3.3834396 2.6547036 3.1132524 2.5139413 2.1717762 2.4724113 2.2854049 2.3284885 2.6701173 2.2992359 2.5234811 2.2437554 2.6955167 2.4266250 2.4771077 2.5096694 2.4453280 2.1269863 2.7605383 2.9029874 3.0339982 3.2427354 2.5808420 2.2864975 2.2836910 2.1520869 2.6603889 1.9881671 2.3358484 3.1524411 2.7434247 2.8450618 2.4552367 3.1022511 2.6531540 2.9349893 2.6711144 2.7300708 2.6572414 2.9332610 2.9826876 2.5576011 2.8637383 2.5603642 2.5596105 3.0133535 2.5910819 2.3757499 2.2203037 2.2591857 2.2383266 2.7444351 2.3511055 2.2642665 2.3615058 2.3666648 2.3256103 2.6490694 2.3528042 2.1257951 2.1828850 2.2939349 2.4773633 2.2194347 2.3788801 2.5274429 2.2122007 2.4230413 2.2604970 2.4222795 2.4516029 2.2821376 2.7361185 2.4398301 2.5162381 2.2986828 2.1873263 2.0118268 2.9391344 2.2309892 2.5283421 2.9400278 2.3188839 2.1575330 1.9497406 3.0520487 2.9183304 2.1737946 2.5360792 2.3130970 2.1839573 2.4517059 2.5927745 1.9763651 2.1379624 2.2619794 2.1687517 2.4655164 2.3709475 2.9230981 2.0557643 2.6840653 2.4346624 3.2385055 2.6995502 2.4226778 2.1247279 2.1999895 1.9906500 2.5185294 2.2650450 2.7547043 2.4218309 2.7745900 2.1466250 2.2309573 2.2197404 3.1559971 2.6086125 2.2792865 2.4028383 2.5874264 2.9639931 2.3552852 2.8329495 3.1029821 2.2998726 1.9762938 2.7217753 2.9509244 2.9354354 2.3501173 2.5090177 2.9918827 2.4508921 2.8169348 2.6420831 2.4029257 2.3786046 2.5868059 2.5492072 2.5269925 2.9121518 2.5461301 2.6403910 2.4199462 2.6109195 2.3462301 2.5392801 2.8598388 2.4043052 2.6747270 2.6017849 2.7412525 2.4950354 2.5323829 2.5682159 2.7501649 2.7270953 2.3400582 2.5388758 2.8072041 2.5775952 3.0227746 2.4184924 2.7941599 2.7168686 2.7259212 2.7987446 2.5270138 3.0216536 2.7806305 3.3539622 2.0927941 2.1676845 1.9883495 2.9936134 1.9217261 2.0032552 2.6026161 2.2044446 1.9451562 1.9670522 2.0874219 1.9129858 2.2327566 2.0694180 2.2072365 2.2922646 2.0391657 2.1404177 2.1927157 2.1154615 2.8177672 2.0606394 2.0712018 1.7853616 2.3679083 2.1795589 2.4133926 2.4912931 2.2186184 2.0709670 2.5798739 2.6013948 2.4873879 2.5710903 2.6619910 2.1599784 2.6394695 2.2346277 2.3296105 2.6688782 2.3867333 2.4217089 2.5810371 2.4892255 2.4828570 2.3237465 2.5673650 2.2337103 2.5479100 2.1508848 2.6945745 2.3091711 2.1039296 2.5037468 2.0099227 2.0218673 3.0391237 5.1794236 2.4739336 1.9106231 2.2721448 2.4753119 2.2125044 2.1771017 2.8163539 2.8406316 2.4961591 2.7361857 2.4367596 2.8300952 3.1898175 3.0909224 3.0146468 2.3107024 2.9434910 2.9404074 3.1692180 4.1141414 2.8026405 3.1477353 3.1782632 2.6919139 3.1004055 2.2814829 2.1461003 2.8519257 2.2395407 2.4256750 2.5917614 3.0047377 3.6004580 2.5468858 3.0273271 2.7349530 2.5028571 3.8897957 4.2616905 2.4755983 3.0414500 4.5940017 3.8498880 6.3843033 4.0512557 2.5109126 3.8703494 5.4531894 4.8999924 2.6450633 2.8133946 4.3058650 3.4654664 4.6632088 3.5049927 5.0796762 3.9888278 3.8945495 4.9910838 4.7713139 3.9940102 4.7756344 5.6593322 3.5164688 5.3864531 3.5016041 2.6533832 4.2665695 3.5999236 4.2963731 3.8010832 4.9715617 3.6287987 2.3732691 2.5204955 2.3286575 2.2604588 2.3563849 2.2977023 2.5077897 2.1522482 2.2870955 2.1550770 2.1851703 2.3341974 2.4360553 2.3798998 2.3532692 2.2908930 2.5051220 2.3902848 2.2843337 2.2193282 2.2816097 2.5420115 2.5156365 2.4894338 2.4284788 2.5010147 2.3271193 2.3068359 2.3002186 2.4369940 2.5433064 2.3600253 2.8336833 2.3286704 2.5549756 2.4332227 2.1660747 5.4017005 2.7101165 2.2402635 2.4053250 2.4717197 2.6366319 2.8054010 2.3220837 2.6881418 2.6379608 2.5847476 2.3055597 2.8065208 2.2656218 4.0034430 2.6989245 2.9311117 4.1113127 4.2640023 4.4249764 4.7040293 4.4996584 4.0412496 4.6424913 4.4734117 5.3165640 3.8603950 5.1581072 5.3532336 5.4309492 4.1032036 4.7832826 4.9517722 5.3177900 4.8163159 4.6677036 4.2701190 4.3190813 5.3954263 2.6197952 2.5471438 2.5952411 2.4229907 2.8491515 2.7754004 3.0296583 2.7900090 2.6978050 3.0510363 2.5823996 3.1012911 2.6185506 2.8102628 2.7149861 2.7698312 2.6161627 2.9265376 2.9653284 2.7660902 2.8467725 2.6221786 2.6714509 3.1465919 3.0748184 2.7663584 3.0586285 2.6912135 2.7065863 3.1425521 2.6963938 3.2010713 2.6478367 2.9608744 3.0941776 2.5998199 3.0736413 2.5565848 2.5826560 2.8844316 3.2370850 3.1527087 3.2100108 3.3047141 3.0639676 2.5686572 3.3557766 3.3931806 3.3737790 2.8351456 2.8438352 2.6980560 3.2891662 3.9719836 3.3028721 3.1090882 3.2935720 2.6264136 2.6079588 2.7901840 2.9097320 2.5480106 4.0706202 3.1814269 3.0294656 3.8249091 2.8678238 2.6977295 3.2079394 4.1761589 3.5291889 3.0450695 3.4603638 3.5623644 3.3538382 3.7107343 2.4546124 3.0326747 3.2335195 3.4455256 5.7904858 3.8825233 3.2636924 2.6233497 3.0666396 3.0339576 3.3033710 3.2093367 3.0344449 2.7840344 2.7154517 2.5601500 2.0004196 2.4039876 2.1668589 2.4496893 3.4435220 2.2317312 2.3158230 2.2207431 2.5714760 2.3941474 2.4258663 2.7261765 2.4265292 2.5362730 2.2028049 2.4522177 2.3204378 2.5665245 2.4745604 2.5882801 2.5934049 2.5200935 2.6186010 2.5251080 2.6426156 2.4757549 2.5621632 2.4370895 2.5536843 2.7179146 2.6602046 3.0818103 2.3876319 2.7867851 3.0017408 3.0179685 2.4714095 3.0213876 2.2290381 2.8056526 3.1527596 3.6910765 3.0458157 3.7606613 2.9615853 2.8611389 2.7073413 3.0557055 2.6680833 2.5041178 4.2975050 2.8615822 3.0341617 3.1671180 4.0641245 2.4850949 3.0307666 2.9409336 5.2366287 3.4610589 2.7900393 4.3745730 5.2509893 3.3279843 4.6944614 5.2436571 3.3643520 3.2596282 2.8994053 3.8618455 4.0550609 4.4933972 3.4178748 4.2226673 2.7390860 5.1250576 4.1219898 2.4298001 4.5117671 4.6727717 4.0816325 4.9571742 2.9112555 2.8779156 2.8697263 2.6506835 2.7964561 2.6669963 2.7990248 2.6778411 2.9452856 2.7360770 3.0341664 3.1645442 2.6703320 2.8413469 2.7312489 3.0362636 2.7026747 2.9407713 2.9872900 2.7568854 2.7206690 2.8899375 3.0976772 3.0054864 2.9940781 2.9802043 3.0640095 2.0252493 3.0331713 2.9055559 3.5425768 3.2314347 2.9827011 2.8420124 2.9059076 3.1852370 3.2692274 3.4035692 2.6221140 3.4323472 3.1002168 3.3613779 2.7785065 2.6484261 3.7234303 2.9896478 2.6903455 3.8325238 3.7744304 2.5115447 3.1692988 2.9332683 2.3737591 4.1644325 2.4034442 3.3685002 3.7168840 2.7393130 3.7385742 3.0010505 2.4969645 2.3635240 3.9007889 2.9206648 3.8556373 5.2588865 3.4760309 2.8343334 2.6707275 3.6155677 2.8043952 2.5633203 3.1088044 3.7616047 5.0603460 1.9247543 2.6858731 2.5194343 3.2967969 3.1061490 2.5365807 2.5060050 2.6071454 2.3933480 2.1028159 2.4560380 2.2987046 2.4706277 2.6195771 2.4884985 2.6749871 2.5547841 2.3144708 2.3503883 2.6535173 2.6083220 2.7679003 2.2943635 2.2948512 2.6436811 2.7114877 2.7775318 2.6536039 2.5792473 2.9340455 2.7814073 2.6027671 2.8452040 2.7389836 2.5491225 2.9178591 2.8060351 2.8176974 2.8173160 2.7971412 2.7969199 2.6282325 2.1595778 2.4783250 2.8963885 2.7606459 2.2397500 3.3118943 2.6877693 2.7859374 2.0713568 2.7150645 3.5072458 2.5715255 2.5950067 3.7257884 3.6591510 3.5308632 3.6785272 2.5375275 3.2290964 2.8163097 3.4886675 4.4947529 4.0211866 2.2605136 2.4371947 2.2185543 2.3028693 2.3436886 2.4501474 2.2596944 2.3857534 2.4034746 2.1892145 2.2865185 2.5305726 2.4187557 2.2126776 2.4697443 2.3937144 2.4172363 2.3820849 2.4962855 2.4764383 2.3490461 2.3379356 2.3507975 2.5907944 2.3308068 2.5027609 2.1607703 2.1448322 2.4787633 2.3739314 2.2427069 2.1967883 2.4799358 2.4228844 2.5479105 2.5714684 2.2299832 2.3615900 2.3731131 2.5227736 2.1555036 2.7282964 2.3293116 2.8657468 2.1416019 2.4855086 2.4742934 2.5457863 2.2119021 2.6656470 2.5332095 2.9215426 2.6687960 2.4736996 2.2967604 2.2167329 2.2793083 2.4166915 2.2184684 2.9952935 2.2383147 2.2991452 2.3487700 2.6303716 2.3847712 2.2210927 2.3106720 2.7807005 2.1730919 2.2869913 2.5496512 2.5630548 2.5563958 2.5870596 2.1473248 2.8180894 2.2977765 2.3976435 3.1024295 2.9902612 2.3428284 2.3275812 2.3988455 2.8647185 2.3896424 2.4451739 2.5754602 2.4085351 2.4669565 2.9287008 0.0000000 0.6832244 0.4834957 0.5534177 0.5065189 0.7997060 0.7092969 0.5691250 0.5804110 0.8737703 0.5875092 0.7575159 0.7471794 0.8444901 0.7920941 0.8477966 0.9123454 0.8599423 0.9507876 0.9968041 1.0037565 1.2491754 0.9765284 1.0949632 1.1791813 1.2025146 0.9888380 1.3340179 1.2281582 1.2854362 1.1870234 0.8153971 1.2172013 1.4570021 1.8597492 1.3646462 1.9304387 2.1350091 0.8291501 1.6324080 1.8294469 1.9888676 1.8430234 1.3554439 1.9990446 1.5702327 2.1186618 2.4154800 2.0442656 2.4100771 2.3359887 2.5203348 2.6221379 3.2219783 2.1877299 2.4754007 2.5875391 2.5171638 2.5317078 2.5476473 1.9483554 1.8507919 2.4765508 2.5813728 2.1532535 2.3692493 1.7718932 2.6786378 2.4261081 2.4707332 3.1120291 2.7474384 2.2986342 1.6099919 1.6496088 2.2512585 2.6276408 1.8910079 2.0982099 3.2133603 2.2662430 1.5055206 2.4303129 2.8366268 2.7965159 2.6750758 2.1239550 2.3315083 3.5550758 2.2084737 2.5743869 2.8552659 2.9370836 2.7310318 2.6164457 2.5652144 2.6997772 2.9843039 2.6302943 2.4459038 2.5857058 2.5305790 2.5394281 2.7298467 2.8063256 2.6519332 2.7144660 2.9605826 2.6804078 2.9128089 2.2067399 2.5111134 2.8728850 2.4129924 2.6075919 2.8531627 2.3039391 2.8809252 2.5954580 2.3523955 2.6124375 2.8477665 2.8437724 3.0153205 3.1685338 3.0096627 3.0227194 2.3819367 3.0870537 2.4424641 2.5364795 2.9747684 3.9427198 2.7950517 3.0585354 3.6914969 3.4815001 3.5237950 3.5067108 3.8224992 3.7990653 2.8710184 3.5462676 2.6706875 3.5577991 3.9134966 3.5437504 3.4058782 3.3511960 4.1452590 3.7423630 3.6628433 3.7280882 3.4655923 3.5157274 3.6393970 3.7576615 3.8562196 3.6237671 3.6185198 3.3853414 3.5980585 4.1686179 3.4018278 3.4171188 3.7384198 2.8645566 4.5248908 2.6054818 3.2325722 3.7483867 3.6155963 3.5918750 3.3432449 3.1303131 3.0406744 2.5323381 3.3785018 2.8075699 6.0361446 2.8309085 2.8644823 3.1871891 2.8947856 3.0983577 2.7704290 3.0270754 2.8433280 3.0580828 3.0795135 2.7761833 2.9831298 3.0032268 2.8064278 3.0218894 2.9663382 3.0970324 2.8207570 3.1188142 3.0811363 2.9576247 2.8441026 2.8504122 3.0353459 2.7479808 2.8604905 2.8834965 3.1302465 2.8652314 3.1065999 3.0354262 3.0468561 2.9882986 2.7401183 2.7703441 2.9742459 3.0758415 2.9494563 2.8117398 2.9954792 3.0718765 2.7922162 2.9786628 3.0162083 3.0035752 3.0673915 2.8007343 3.3702015 2.9686517 3.2129853 2.7875574 3.8642143 2.4566982 2.7232525 3.1952192 3.8640343 3.8235089 2.8831418 2.7043258 2.9311836 2.7895769 3.0048985 3.0203992 2.8395254 3.1773624 2.8755230 2.7951169 2.7790380 2.9507739 2.8264741 3.0725042 2.7873039 3.4856054 2.8375699 2.8651291 2.7453357 2.7428184 2.5519699 2.9307941 2.4358884 3.1032051 3.0170483 2.8452896 2.8348000 3.1238519 3.1270664 2.9394136 2.8436421 3.2138825 2.8282675 2.7837363 2.7507961 2.7255576 2.6873442 3.5262784 3.0915035 2.9756789 2.7266137 3.0058151 2.6734597 3.6863946 2.7893259 3.0745555 3.2466436 2.7901824 2.9663528 3.0948297 3.0125199 3.1640760 2.9439183 3.0648222 2.6373512 2.8806269 3.0477120 2.8806507 3.0020773 3.7084272 2.9497779 2.9232460 3.2512670 2.6909968 3.0696015 2.8276232 2.6326921 2.3903226 2.7176601 3.3087928 2.6919447 2.9453464 2.8975682 2.8776541 2.6370535 3.0426602 3.3121586 2.8734739 2.8638458 2.8838996 2.1232298 2.0168155 2.1618920 2.2186336 2.1982813 2.1122316 2.1174948 2.2334280 2.2466397 2.2427772 2.2022159 2.0923370 2.3502866 2.2902536 2.1027457 2.2043944 2.2865929 2.2504863 2.1937328 2.0926577 2.4269789 2.4573213 2.5498891 2.2906996 2.5559625 2.5554999 2.2948082 2.6118940 5.2045538 2.8858407 2.5994875 3.0962079 2.3499934 4.9564788 2.4239894 2.1159905 2.5495305 2.0753769 2.3496361 2.2030733 2.1842958 2.0648573 2.0251099 3.0557376 4.6798017 3.8358886 1.9979797 4.4639580 3.9524418 3.4263618 3.0379813 4.9141963 4.0165891 4.0124210 3.7239858 3.5175175 3.7479415 4.0093730 3.8130050 2.3737663 2.8695036 4.2575621 3.9367249 4.9056948 3.4356045 4.3165533 3.6709533 3.7054715 4.5459718 3.2165792 3.8092040 3.6458799 3.2370913 3.4975043 4.5863445 4.9176173 5.8686635 3.1966758 4.4309440 5.3581357 4.6395639 4.8910637 5.2869696 3.8205220 4.6751257 2.9550306 3.4303082 2.6662955 3.4145441 2.8226923 3.1601981 2.6729676 3.1229242 3.0038850 2.7544844 2.9089685 3.1055821 3.1585402 2.9564978 3.0907523 3.3324737 2.8719856 3.2877103 3.2076152 3.3603639 2.7652369 3.1934329 3.2525317 3.6912906 3.0777228 2.5927401 3.2169451 2.7853940 3.6684618 2.6289608 3.0641530 3.1568865 3.0137205 2.9500852 2.8980614 3.7407072 3.4990349 3.2658105 2.8492736 3.2028982 3.3624487 2.9468597 3.4354894 2.9217497 3.6471172 4.4440863 4.6211715 3.4654111 5.6771722 2.7430478 3.1561790 3.6180411 3.8822972 3.5665004 3.6903065 3.5763462 2.3842991 2.6121788 2.4816430 2.3524649 2.6078971 2.6572631 2.6933901 2.7027161 2.3116035 2.6587581 2.5075498 2.9178379 3.0889335 2.7128525 2.9673525 2.2917223 3.0552416 2.8152440 2.4637616 2.5534471 2.5851544 2.3868896 2.2751717 2.1629428 2.4638397 2.5501057 2.6730500 2.6370239 2.1968451 2.3894131 2.4831428 2.3917155 2.4490586 2.3223387 2.4851764 2.5751100 2.7164788 4.2140428 3.0047647 2.8806792 3.4210298 2.4485396 2.8093685 2.9943658 2.6966822 3.1417164 3.0949349 1.8689145 8.9999988 4.6881945 2.7737780 2.1802055 2.1341767 3.2240091 2.2281947 2.1451478 2.1648227 2.0746501 2.2111165 2.2928722 2.2106522 2.0074743 2.2449383 2.0853153 2.3067982 2.1194485 2.4883351 2.1139554 2.4318805 2.2807686 2.2127706 3.2794409 2.1604193 2.4663930 2.3222640 2.4195981 2.4323458 2.4892206 2.3062228 3.1368952 3.1368952 3.0912899 3.0912899 3.1088456 3.0436638 2.9838661 3.1946707 3.1068820 3.0550529 3.5062339 3.3378487 3.3378487 3.5188120 3.8752671 3.5977408 3.8116376 3.2315685 3.2315685 3.3259403 3.3259403 3.5754203 3.6120404 5.4860758 5.4860758 3.8625729 3.0043740 3.5386007 3.5386007 3.6716576 3.6716576 3.9693604 3.9693604 2.8538538 3.5490117 3.0261121 2.4363474 2.0633581 2.8655471 3.2150845 2.3600492 
NEMVEC001427_KOG1407                                                                                                                                   3.2761997 3.4447188 2.9974033 3.4749422 2.8794846 2.3554610 3.1038016 2.9911672 2.8056352 3.1281027 2.7974736 2.7505157 2.5585689 4.2522123 3.3259574 3.1859854 2.8335587 2.6991664 2.2455562 2.7962544 2.5118695 2.9468749 3.2248151 2.5426656 3.2964227 2.9602719 3.3249113 2.5975846 2.4458558 2.9678855 2.5971653 2.5424624 3.2758086 2.5970448 2.8656569 2.7745682 3.3950229 2.4133246 2.2782903 2.8434547 2.8482272 2.8000228 2.5936308 2.6047950 2.9038667 2.4177381 2.6375110 2.3561069 2.5179404 2.6472682 2.1764764 2.6640206 3.1126010 3.2881216 2.6445911 2.9913560 2.9870973 2.8278123 2.4939947 2.7316272 2.4255557 2.2582537 3.4324884 2.5727031 2.6861945 2.5718118 2.8258772 2.9790425 2.7974237 2.3168614 2.8112088 3.0738089 2.5679249 3.0825009 3.1271591 2.8316281 2.4204421 3.2815811 2.7450945 2.7736478 3.4417017 2.6124042 2.7197233 3.8941185 3.5852204 2.6755724 2.5742549 2.5413854 3.1968625 2.7378398 2.8201495 1.9328970 2.1002716 2.0780306 2.0858128 1.9910546 2.0877428 2.0342208 2.1380590 2.1999719 2.1369666 2.2724350 2.3204342 2.0650143 2.2553844 2.0233693 2.3844551 2.4788732 2.3149849 2.3127206 2.3291654 2.3327577 2.2659484 2.3440891 2.0948227 2.3381087 2.4248065 2.1783429 2.0765460 2.4785649 2.4740008 2.5432362 2.7634230 2.3189952 2.4281460 2.1668041 2.6656829 2.4400550 2.8006059 2.1597602 2.7719246 2.5423644 2.7740341 2.5899172 2.8890800 2.1772442 2.4316277 2.3772984 2.7466475 2.4485212 2.6961755 2.6841027 2.4295459 2.4804029 2.8175076 2.9920219 2.6537707 2.5721551 2.2943467 2.2155109 2.5431649 2.3950454 2.3594529 2.6941917 2.9923412 2.5058092 2.3787257 2.4520020 2.6282247 2.5520361 2.6110996 2.4355942 2.5027725 3.0476315 2.9228205 2.3364213 2.6753504 2.5006897 2.7579360 2.6371051 2.5728633 2.6154052 2.5359232 2.2847597 2.6656834 2.3763539 2.6999913 2.5155233 2.4791054 2.9281415 2.8642561 2.3152518 2.5708686 2.5422008 2.5871852 2.6561329 2.7082280 2.4849463 2.4306193 2.8842817 2.5938687 2.5214163 2.5501617 2.5189042 2.6154637 2.3823153 2.7116455 2.4873354 2.4722563 2.5990561 2.4826049 2.6352382 2.6911767 2.7992934 2.8515888 2.6220066 2.6565838 2.7052212 2.6111961 2.8526694 2.6696896 2.7965744 2.9517325 2.7644835 2.4549737 2.5862556 2.8967717 2.8122090 2.9647136 2.7736020 2.4220565 2.3070946 2.8845845 2.5428415 2.6119301 2.5268037 2.8377363 2.9627885 2.7333138 2.7229837 2.4571049 2.7572556 2.4350563 2.7617426 2.5845017 2.5094666 2.6856809 2.6787176 2.8093258 2.4517092 2.5464606 2.4514173 2.3207242 2.6562381 3.0934625 2.6043818 2.5560700 2.4686186 2.5950225 2.5474138 2.5890397 3.1311981 2.4872848 2.4883680 2.3917692 2.5616460 2.0703012 2.5694104 2.8514523 2.7132384 2.6581077 2.9816857 2.9471072 2.5521243 2.7040066 2.2685926 2.6926460 2.4907084 2.7702569 2.5499209 2.4549830 2.7117663 2.4906218 2.8548301 2.7177947 2.7810099 2.6186109 2.4770267 2.6265603 2.5399868 2.4228804 2.7762542 2.4506644 2.4180110 2.8674870 2.6653411 2.6641159 2.6488667 2.5270843 2.6815527 2.5974183 2.5272916 2.6027641 2.9878086 2.8850846 3.0978251 2.5398732 2.5817678 2.4809097 2.9910717 2.8810069 2.6147940 3.0131294 3.6603733 2.9043711 4.3727889 2.6500042 2.9128384 3.2951769 2.8089465 2.2643939 4.3122513 4.1961592 2.7241390 2.8979820 3.3283424 3.7663164 5.1441159 2.7726374 3.9054710 5.2423756 4.3790655 3.7053560 3.7962606 3.8803285 4.6749187 3.7361833 3.1562645 3.8690118 4.3232981 2.1302677 3.5274660 4.4840234 3.4775735 4.0281405 2.6087550 3.4349605 3.8372561 3.7430326 4.1482906 3.8077983 3.5058823 4.2415048 4.5244296 3.6949658 3.5770270 3.9907423 4.1154285 4.1720041 4.3672695 4.4075487 3.6547441 4.2017119 4.1290324 3.7320379 4.1473119 3.7946470 3.8548168 4.0581517 2.5133758 2.4752598 2.7347217 2.6414936 2.6000619 2.6012683 2.4864054 2.8093425 2.7735002 2.6752064 2.5431955 2.8835872 2.5540831 2.6240107 2.4495576 2.5444554 2.6352336 2.4936170 2.8778647 2.4462332 2.5586638 2.6867686 2.8081043 2.5995892 2.3984411 2.7371376 2.5472749 2.7376524 2.3471195 2.6785550 2.4347882 2.7105631 2.6559110 2.4973641 2.4491464 2.6568383 3.1322759 2.6952260 2.5669414 2.6715178 2.7129343 2.9932052 2.5688285 2.5784058 2.5750562 2.4541720 2.4704939 2.8723847 2.4844948 2.4861390 2.5585489 2.9621664 2.6866245 2.5798955 2.8060100 2.4818577 2.8015107 2.6712311 2.3715055 2.4117106 2.7983624 2.5731594 2.3953452 2.5076991 2.5612903 2.3707125 2.6679662 2.0739815 2.4799097 2.5048255 2.6243794 2.5371513 2.9720998 2.8472480 3.6204343 2.8190778 3.5201668 2.7699051 2.7337069 2.9081150 3.1484777 3.1204929 2.4310242 2.8395240 2.5908215 3.0853527 2.5022508 2.6168335 2.8824716 2.5984359 2.4744960 2.8176533 2.6222654 2.3787858 2.7912653 2.5750924 2.3734094 2.5230652 2.6851110 2.8040444 2.5916324 2.6943071 2.6878496 2.5444177 2.6329296 2.9909643 2.6672052 2.7462607 3.0081777 2.8305739 2.6645407 3.3516497 2.5144874 2.8132271 2.7774409 2.6211184 2.5779088 2.8157379 3.0417684 3.5780890 3.4144164 2.9410983 2.9668115 2.4790623 2.2883541 3.2267810 2.9048749 2.3691333 2.4154910 2.1952215 2.4754062 2.2853945 2.1548157 2.6306482 2.4857703 3.5556813 2.7061656 2.8178320 2.4282700 2.7644739 2.9522661 2.3807006 3.5752896 2.7804226 2.8902048 2.6636077 2.5541221 3.0108705 2.8712575 2.4204656 3.2278294 2.8134640 3.1696520 2.6336647 2.6743131 3.1187769 3.0395631 2.7164505 2.4802838 2.9116703 2.9529818 3.1897202 3.2728583 2.7162916 2.8984467 3.2508945 3.2953430 3.3790125 3.1883414 2.5574358 2.8580409 3.1883414 2.7966623 2.7548785 2.6923957 2.8384844 3.0931836 2.8421912 2.7148881 3.0315502 2.8028706 2.9221468 2.9207258 2.8470963 2.8126922 3.2620395 2.6951815 3.0257451 2.6688207 2.9321217 3.0710947 2.7747672 2.6355341 3.0536596 2.8284645 2.9049695 2.8199726 2.7255397 3.1002776 3.2571405 2.7360601 3.0421683 2.9532566 2.8199292 2.8519267 2.9437383 2.9406384 3.4130045 2.8411117 3.1331544 4.2603235 3.6777943 2.6480935 3.0178554 2.2114006 4.0379274 2.2536020 2.5757690 3.3453216 3.3933675 2.6882856 2.4668060 2.3491962 2.1401256 2.1866912 2.2845112 2.3598254 2.4148434 2.7611286 2.3567337 2.4576925 2.3528486 2.3651179 2.3487990 2.3138046 2.3548874 2.3837437 2.4758123 2.4904694 2.4409607 2.4477622 2.7652690 2.4560182 2.8685721 2.8352943 2.1321880 2.3943650 2.6389771 2.4584952 2.7508749 2.5105549 2.8105015 2.7190502 2.6453971 2.3551799 2.7806843 2.4252639 2.4759780 2.3550663 2.3332876 2.6383650 2.4370010 2.4980863 2.7396189 2.1939648 2.9170217 2.9441112 3.1133224 2.9790250 2.1598439 2.8741675 2.8921481 2.7458058 2.4734965 3.0723474 2.8797089 2.8981287 3.1114916 3.1358486 3.1270129 2.9771422 2.6265985 3.1550770 2.8772019 2.2943256 3.1372873 2.8243460 2.7702518 2.7631251 2.5113121 2.4829859 2.5820681 2.3510770 2.2099028 2.3463409 2.4324186 2.3540185 2.5967717 2.4220888 2.2415619 2.3471416 3.2521068 2.6492646 2.8175982 2.3605331 2.7487694 1.8544284 2.2403431 3.4712690 2.4803036 2.6850058 3.1216977 3.4025073 3.2367329 2.9475792 2.7972893 2.7910512 2.8654721 2.9816548 3.0681137 2.6276795 2.7822168 2.7980328 2.9860157 2.7911273 2.6634422 2.8250491 3.0165204 2.7020714 2.9599639 2.7914474 2.6666834 2.4886967 2.8135551 3.1034815 2.8756020 2.9728151 3.2841920 2.4683540 2.9769852 2.7585091 2.7447639 2.8488834 3.1480974 3.1903344 2.8907657 3.3634438 3.0385092 3.1847591 2.8626790 3.8307205 2.9355703 2.8217733 2.6342207 2.3363209 2.4665640 2.4565426 2.3995903 2.6375446 2.4922667 2.3781682 2.8210558 4.2189557 2.2818940 2.7472494 2.5658139 2.0800060 2.7060165 2.5865254 2.6780614 2.7080915 2.8754120 2.7808761 2.9460346 2.6843755 3.3834781 2.9515135 2.5655837 2.7312584 2.1556246 2.6258157 2.5268712 2.7185814 2.5994332 2.8930934 2.4862077 2.6194902 2.4213950 2.5018177 2.5613869 2.6786169 2.6142381 2.6498589 3.0413427 2.5438342 2.4381607 2.4738353 2.5016978 2.4882226 2.4241442 2.4454204 2.8038006 3.0348898 2.2504535 2.6279305 2.8252935 2.5504810 2.9368727 3.2346169 2.1764961 2.4422784 2.6290324 2.7321935 2.1132756 2.5950512 4.2811597 3.5621901 5.7006312 3.3882092 3.4216254 2.8760691 4.8317422 4.0923969 3.5526901 3.0628939 4.2657572 3.8630550 2.5759242 2.6449160 2.7581904 2.5524544 2.6977837 2.7568808 2.7009223 2.6819356 2.5059919 2.7696038 2.4021575 2.5850567 2.6720437 2.4892383 2.7964236 2.9639704 2.7427041 2.7016060 2.6508395 2.8077788 2.8566082 2.3172452 2.6687066 3.0844205 2.9011118 2.7494873 2.5624326 2.5325199 2.5475736 2.9176892 2.9726047 2.9882958 2.7285170 2.9831559 2.5785972 3.3613774 2.5517673 2.3613331 3.1893984 2.6579522 2.4745775 2.8334188 2.8316017 2.4985755 2.3918401 2.5521372 3.0896268 3.5541114 6.7951305 2.4529214 2.5791399 2.2835362 2.0091140 5.7462152 2.4461518 2.0959565 2.6705992 2.7463928 2.1971625 4.8683864 3.3522196 2.0605427 2.4408240 3.1817938 2.4067818 2.3467642 2.6885563 2.7118417 2.5406702 2.7212696 2.7679966 2.5655192 2.7249263 3.0680103 2.5669350 3.0757798 2.0829608 3.0154088 3.2116022 2.9481216 2.6833629 2.4269003 3.2416528 2.7302538 2.2233696 3.0125949 3.1131914 3.0869651 2.8131800 3.1419137 1.9848254 2.9219606 2.7027374 2.9002215 2.6554634 3.0414939 3.0143643 2.4638530 2.6993313 2.4539008 2.9887736 2.3351456 2.7212385 2.4534181 2.4380289 3.0040127 2.6654315 2.5832866 2.8682052 2.9841705 2.7753573 2.6614282 2.7023100 2.3753380 2.8600244 2.9585330 2.7931951 2.9407883 2.9619808 2.5781603 2.8242969 3.0301388 2.5119716 2.7142652 2.6827654 3.0687630 2.7818831 2.9071128 3.0601853 2.7809840 3.1931832 2.9262310 3.7840675 3.1119950 4.0971628 2.4682590 2.8935672 2.8659070 3.2624797 2.6051380 2.4454329 2.3186554 2.9179540 2.3932746 3.1163488 2.4497582 2.4591209 2.4355698 3.3031228 2.7781648 2.5441629 2.8879657 2.9018885 2.0608391 2.8356635 3.5030876 3.1168482 3.5720184 2.8086055 2.5010135 2.2972684 2.4692124 2.8613201 2.2448101 2.7736876 3.2642666 2.9463243 3.1314245 2.6828641 2.8113453 3.0193520 3.1854511 2.9158269 2.8224954 3.2045607 3.0501465 3.1889976 2.8944152 2.9777549 2.9898594 2.9859749 3.3139398 3.1770936 2.9209785 2.5599882 2.5949322 2.5051531 2.4624594 2.7664323 2.6093775 2.3511435 2.6647220 2.5509605 2.4602315 2.5570824 2.4324389 2.5561802 2.8188539 2.9514299 2.4527021 2.5402681 2.5056958 2.4897406 2.6201134 2.4989022 2.7278229 2.3895464 2.5604843 2.9568780 2.6597896 3.0357053 2.6198227 2.3940070 2.3250071 3.1503870 2.7754714 2.6711917 2.9440081 2.7585015 2.2902591 2.3340667 3.1626510 3.2079324 2.4276833 2.8294034 2.6667522 2.3423227 3.1384092 2.5929108 2.3039550 2.1526495 2.4842705 2.1629156 2.4110597 2.4543659 3.0064083 2.3629635 2.6420903 2.6092178 3.3295304 2.6876162 2.6095790 2.2695822 2.3412341 2.2128319 2.6360405 2.2274637 2.7418562 2.6070909 2.8744721 2.4117605 2.3617439 2.3925211 3.4025376 2.8225614 2.7382293 2.4413005 2.5793132 3.1975693 2.7046829 3.0224036 3.4367612 2.8019224 2.4206373 2.8613603 2.9476393 3.2532488 2.7265354 2.9055040 2.9012768 2.4436178 2.8308970 2.8777226 2.4285002 2.7524758 2.5165271 2.6930568 2.5530267 2.8979487 2.7981030 2.4689628 2.4384262 2.6352397 2.3858613 2.5441612 3.0436275 2.4407004 2.6214884 2.8508773 2.5875240 2.3702246 2.5791876 2.8667465 2.9480089 2.9843496 2.5989928 2.6461673 2.7427095 2.7252160 2.8105554 2.4264120 2.7468145 2.6426635 2.7818669 2.8179342 2.6763949 3.0633808 2.7601801 3.0258370 2.2237015 2.1960788 2.0978015 3.1810906 2.1779520 2.0711797 2.7784609 2.2417379 2.1124317 2.1558615 2.2667547 2.0132413 2.3324421 2.3186543 2.2003535 2.3526787 2.2213211 1.9902203 2.3528829 2.4555038 2.9622880 2.4185478 2.3407615 2.0767539 2.6404556 2.4896674 2.4757017 2.9513193 2.5254275 2.3245163 3.0262418 2.6840804 2.9057241 2.9181327 2.6488681 2.3664157 2.9631127 2.1621959 2.7112472 2.8894229 2.8460482 2.7894979 2.5732067 2.5359776 2.4668245 2.5361223 2.8117107 2.3924723 2.8122926 2.5090996 2.8555333 2.6438078 1.9796109 2.6031310 2.3707959 2.3049534 3.0216879 7.8162690 2.8642078 2.5669764 2.5899360 2.5796982 2.4687735 2.0023151 3.0706156 3.1367586 3.0615028 2.6367548 2.3087077 2.4820436 3.2239891 3.5723324 3.2504003 2.8624112 3.2157454 3.6643344 3.4744895 5.6059620 3.7137088 3.4235162 3.1725868 3.1447643 4.0798760 2.9128762 2.1296785 2.6321525 2.2064833 2.8853709 2.3052204 2.9122663 3.8399578 2.7914806 3.3907336 2.9273613 2.7449850 3.3616369 3.8508640 2.7681098 3.3000511 6.2688112 4.3225530 8.1275306 5.0965458 2.6880946 4.8416119 8.0547264 6.5509375 2.6016083 3.3098925 5.2914752 3.2107628 5.8199116 4.7371679 5.6016275 4.4011319 3.0493736 4.2622990 5.0589315 4.4160096 4.4544851 8.9999981 4.3356653 7.3060884 4.1027134 2.7739116 4.6869346 4.9580105 5.1715700 4.7666403 5.3109567 4.3451876 2.5097518 2.6890116 2.4522810 2.4777000 2.3613314 2.5769442 2.6297183 2.4692067 2.7051276 2.4640957 2.3863293 2.6463559 2.4394403 2.5616221 2.5585171 2.4116502 2.6829567 2.5365009 2.5127987 2.4008795 2.5219294 2.5403737 2.6547030 2.6250777 2.5014062 2.6241974 2.5302149 2.6580535 2.4578476 2.5648292 2.6891696 2.5785720 3.1661841 2.4363347 2.7875733 2.6987064 2.4600435 5.5625994 2.9707798 2.4524291 2.7121164 2.6134173 2.7857572 2.8885347 2.5393743 2.9090926 2.7074106 2.5855879 2.6406953 3.0510839 2.3145624 4.8354862 2.9978918 3.3681197 4.4671676 4.5212418 4.8217573 5.3381538 4.9871395 4.3209549 5.1551834 4.9509598 6.1863929 4.7417658 5.6805876 5.4968843 6.7418715 4.4023539 5.1842069 5.4366794 5.8433120 6.0084196 4.9644797 4.9223835 5.2188098 6.5242016 2.4634371 2.5250858 2.4706708 2.2490546 2.6963929 2.6130682 2.9365507 2.8187155 2.8649074 3.0272246 2.7625438 2.8821973 2.7306707 2.6387669 2.7021465 2.7831688 2.8921806 2.7995279 2.7691367 3.0076645 2.8014455 2.8594395 2.7753976 3.0005548 3.0568615 2.9623733 3.0557707 2.6086105 2.5901424 3.0300634 2.8420166 2.8723408 2.5856089 3.2026111 3.0614232 2.5520005 2.9211182 2.8851685 2.5832523 2.9603624 3.3460760 3.1623573 3.0308777 2.9055321 2.9866617 2.8184632 3.0223832 3.3891257 3.0739492 3.0086662 2.9423042 2.9028113 3.2756108 3.6487230 3.3584097 3.1473927 3.4808332 2.7450323 2.8187799 2.9070272 2.9071326 2.9259068 4.0728456 3.2661250 3.3336271 4.1315180 3.3330316 3.5623830 2.3032880 4.4661127 3.8705894 4.6692258 4.0413951 3.8016399 3.5692193 4.2574091 3.1248313 2.8599267 3.6239883 5.4564580 5.5905170 3.9812723 3.1465771 3.1104769 3.2551605 3.2257610 3.3714316 3.6394300 3.3773386 2.8152788 2.5507415 2.4246352 2.2890032 2.3985403 2.3308143 2.5680481 3.2371640 2.2270364 2.3563277 2.2735465 2.5842569 2.5657828 2.6052046 2.9062626 2.4197843 2.6384163 2.6262584 2.6138969 2.5752087 2.3795453 2.8094699 2.9922642 2.6181489 2.4424243 2.9295256 2.9317798 3.1617795 2.7831078 2.6916500 2.6981928 2.8337096 2.8705358 2.6668782 3.1869212 2.5781829 3.0259684 3.0077554 3.3048158 2.6193419 3.1273067 2.4752243 3.0451462 3.2715470 4.2443845 3.2535403 4.6445387 3.0141200 2.6971767 2.5593623 3.0726214 2.6493123 2.5581785 4.2466138 2.9293901 2.6701032 3.0020205 4.0887672 2.6611674 3.0047127 3.3103453 4.9120013 3.5650815 3.0865297 4.4211051 4.9903729 3.4926988 4.7631836 5.8834945 4.0564363 3.2504527 3.1836027 4.4559406 4.0683112 4.6512466 3.3725630 4.3542486 2.1353548 4.9125377 4.3748264 3.3343389 5.0679650 4.4549534 4.2811207 4.8188601 2.8255784 2.6536131 2.8081433 2.7408608 3.0722892 2.9927388 2.7726487 2.7665118 2.9616597 2.7862679 2.9888007 2.9054696 2.7471172 2.7316824 2.7599030 3.0506823 2.4752196 2.8750838 3.0217139 2.8137096 2.8923305 2.9638072 3.3279153 3.2022302 3.1712846 3.1344141 3.1008630 2.1076922 3.2115997 3.2851276 3.7500760 3.0645864 3.0834175 3.0426170 3.3801912 3.5095725 3.4576430 3.9131717 2.9732563 3.7360501 3.4848806 3.6956255 3.0273351 2.8706182 4.3338865 3.5621099 2.8125444 2.9712315 3.6979468 2.7139136 3.4996447 2.9316858 2.4304387 4.2184053 3.2925459 3.4466987 3.9136560 3.5682033 3.8037913 3.7082900 3.6660538 3.0356997 3.0873294 3.3309537 5.2556052 5.1026211 3.7488647 2.8359760 2.5530741 4.0391438 3.2110047 3.6356232 2.7924504 5.0246911 3.7486576 2.0413451 3.0756325 3.4629371 4.1936495 5.4828371 2.4927989 2.5399382 2.6275971 2.4849343 2.2580043 2.4685217 2.4036330 2.7114373 3.0090300 2.4935867 2.6944356 2.5297772 2.4671842 2.4977955 2.5896599 2.6160233 2.6949881 2.5426563 2.4336162 2.5915831 2.6889817 2.6069958 2.8557873 2.5764280 2.6777663 2.7444386 2.4481653 2.9059251 2.5058675 2.6468255 2.6533865 2.8275828 2.8375536 2.9316643 2.8091477 2.6002863 2.4529072 2.2557819 2.8985054 2.7409400 3.1045095 2.5684546 3.3642707 2.4456404 2.6987830 2.1381015 2.8892521 3.3788242 2.7385046 3.0338587 3.4352287 3.2312103 3.2713187 3.7204420 2.6596569 3.1142167 3.3771370 4.3023787 4.9918245 5.1288047 2.5337366 2.4999655 2.2456948 2.4143456 2.3056223 2.4854850 2.1743765 2.2576594 2.4316774 2.2675566 2.2719663 2.4235674 2.3292665 2.2131298 2.6304701 2.5225955 2.3700384 2.4243409 2.4830714 2.2887042 2.6748626 2.4643747 2.4077775 2.3699160 2.3445864 2.3980193 2.3345322 2.3076378 2.4475437 2.4935946 2.4382604 2.2078686 2.5520807 2.5330658 2.6719798 2.6292264 2.3585220 2.5636743 2.4303035 2.5438733 2.2741615 2.6984135 2.5017570 2.7176953 2.4936511 2.3019570 2.4155933 2.2092480 2.3037154 2.6139365 2.7379635 2.9223974 2.7036216 2.5973476 2.6142437 2.6121141 2.7774132 2.7217763 2.5285781 3.0807931 2.5008700 2.5700171 2.6114622 2.6951587 2.6160444 2.4050168 2.6053114 2.7742085 2.5795343 2.4033316 2.8721804 2.8480895 2.5172778 2.8841591 2.5875465 2.9066493 2.6391801 2.7492009 2.7980605 2.6573582 2.4178974 2.7066850 2.5180285 2.9976942 2.5611730 2.6718616 2.8418680 2.3276742 2.5659932 3.4412452 0.6832244 0.0000000 0.6231429 0.8479799 0.7740271 0.7514029 0.8065777 0.8191130 0.7425767 0.8577951 0.8517659 0.8369035 0.7902917 1.0748390 0.7954682 0.9553497 0.9425211 0.9666454 1.0454321 1.2558639 1.2993589 1.5054338 1.2860371 1.3256351 1.3642943 1.4010423 1.2267036 1.4885746 1.5400734 1.4699551 1.3547987 0.9166771 1.1367327 1.5223780 1.8401774 1.1656110 1.8523515 2.2603257 0.9240532 1.6970275 2.0280397 2.4620234 1.9884258 1.4069582 2.0301247 2.0348860 2.5487964 2.5932647 2.2199665 2.9191648 2.6070463 2.7610236 3.1004309 2.9632451 2.5134356 2.8330399 2.8058352 2.8210991 2.7253826 2.6739953 1.9243966 2.1545143 2.6496687 2.8103241 2.2137365 2.3735375 1.9177617 2.6521154 2.5578311 2.8242775 2.9169308 2.7229313 2.0306317 2.1011708 1.7134243 2.5592934 2.4366532 1.8304442 2.2854654 3.4737620 2.3307117 2.1870401 2.6559378 3.1583163 2.8882795 3.0048668 2.0754498 2.3645821 3.3731254 2.3990724 2.1945760 2.9417742 2.9172923 2.7081316 2.3538633 2.3650018 2.5020095 2.8069485 2.3179688 2.1821832 2.5321351 2.5730219 2.5620402 2.6289535 2.5236511 2.6088081 2.6809703 2.4734204 2.7119624 3.0355438 2.3126224 2.5848344 2.7270560 2.2551372 2.5368856 2.6572017 2.4186895 2.7723854 2.2897899 2.4871551 2.5586290 2.7359610 2.5913007 2.8054543 2.8089957 2.7308821 2.8309438 2.7876980 2.7284802 2.3760999 2.5288491 2.6108804 4.1987566 2.7380315 2.9653711 3.8021124 3.6977525 3.7766919 3.6373720 3.8829020 3.7516960 2.8196163 3.9078597 2.4198570 3.6438507 4.2405322 3.5282901 3.3401756 3.4346075 4.0355480 3.9035788 3.7739428 3.9085010 3.4712683 3.5483352 3.9247498 4.0716245 3.9689417 3.7264401 3.7709249 3.5472390 3.6757068 4.2520569 3.3934158 3.4847373 4.0245747 2.4786808 4.5204198 2.3521672 3.2427962 3.7568402 3.8312237 3.9031376 3.6088758 3.1297263 3.5917938 2.8196143 3.2178763 3.2498979 5.4718949 3.0041444 2.8513838 2.9723647 2.9036639 3.0979852 2.8777110 2.8513370 2.8782715 3.0090137 2.8016764 2.4934815 2.9882240 3.1568061 3.0126281 3.0509112 2.9074548 3.1408338 2.8827237 2.9843598 3.0048516 2.7651652 2.8107057 2.6605091 2.7966127 2.7822736 2.8314085 2.9244725 2.8165992 2.7501099 2.7544614 2.9761924 2.8737874 2.7928835 2.7488540 2.6917188 3.0674915 2.8394274 2.7770537 2.9175438 2.7387523 2.8558638 2.7268959 2.8609385 2.8786384 2.7964210 3.0288635 2.6127699 3.1293599 3.0419543 3.2299286 3.3472140 4.4970480 2.5121717 3.0114631 3.0506439 3.8281868 3.2257656 3.3204526 3.1591250 3.1358691 3.1758169 3.2819081 3.3989208 3.2191027 3.4710805 3.3061916 3.3112716 3.0643004 3.2095762 3.0768037 3.4782909 3.1847336 3.9149101 3.2087969 3.3662429 3.3055837 3.2439907 2.8716557 3.5344293 2.8614837 3.1812882 3.5686871 3.3183483 3.2440288 3.8584203 3.2135670 3.1866262 3.2224706 3.6469363 3.4309621 2.8462552 3.0619163 3.1447865 3.0417774 3.9607031 3.4408609 3.3165273 3.4185211 3.3121869 2.9902244 3.8952928 3.1635786 3.1550196 3.6294613 2.8981479 3.2445102 3.3999895 3.3127480 3.5863842 3.2124960 3.1813545 2.9412893 3.3517256 3.0475744 3.1099147 3.3920738 4.1004834 3.1537843 2.8351564 3.1860867 3.2903583 3.2499399 3.0222084 2.9915271 2.7381036 2.7282687 3.3564806 2.7099614 3.0862085 3.0930179 2.7840421 2.9107721 3.3429550 3.2269609 3.2530025 3.1986954 3.1204362 2.1236989 2.1248264 2.2819492 2.3768984 2.2627991 2.1950686 2.1394263 2.3179556 2.4109106 2.4949563 2.2696373 2.3353102 2.6578379 2.3476214 2.1127225 2.5082150 2.5499327 2.4016844 2.5792947 2.4011825 2.4080188 2.7000747 2.7484851 2.4886349 2.5978847 2.8562987 2.4724921 2.7900347 5.3714498 2.8520862 2.7627339 2.9861148 2.4750816 4.8280751 2.2447314 2.2937237 2.6248508 2.0784265 2.7010977 2.5192388 2.7590381 2.4085792 2.3392857 3.6747875 4.8461254 3.8808609 2.2379769 5.3051633 4.2074257 3.8396739 3.4183874 5.1238651 4.3523856 4.9242117 4.0229737 3.6877764 4.6046132 3.5120695 3.8323020 2.4137815 2.5064631 4.4238975 4.5666661 5.0944352 3.8159197 4.5961710 4.7570277 3.9243972 5.1735175 3.1218505 3.6447031 3.7619782 3.0976041 3.6833662 4.4627456 6.3163835 6.7172942 3.2849823 5.4818214 4.8237300 5.3728767 4.9866422 5.8443612 3.3939570 4.5299937 3.2546044 3.6650344 3.1378464 3.8703646 3.0259187 3.3267401 3.2259571 3.4089799 3.5345854 3.2051316 3.4387744 3.9948249 3.3324820 3.3936263 3.9956161 3.6327934 3.1170005 3.8282404 3.4107965 3.6111401 3.3321217 3.3189593 3.1794479 3.8341290 3.1025522 3.0762972 3.4639075 3.1524214 3.5237371 3.1263346 3.5916250 3.4815051 3.2958440 3.0489538 3.1966382 4.2098591 3.8554426 3.5932667 3.0038557 3.3596478 4.8862812 3.6017110 3.1091639 3.0707055 4.2836905 4.4395880 5.5727060 3.3041676 5.4439441 2.5692515 3.9078130 4.2620483 3.8395056 5.2710726 4.8705113 3.3103839 2.6478481 2.9363131 2.7483485 2.6908063 2.9361540 2.7023212 2.8644391 3.1755625 2.5028345 3.1990092 2.7232903 2.8579781 3.3931835 3.0395728 3.0565615 2.5539516 3.5266974 3.2343393 2.4646485 2.8163267 2.6673157 2.6952563 2.4111860 2.3543769 2.8745165 3.0463654 2.7866015 3.2699600 2.7027548 2.7721562 2.8373127 2.5831534 2.7384255 2.4422398 2.6186438 2.7398177 2.6881975 4.6752355 3.2623049 3.2788475 3.7156457 2.5948154 2.7579335 3.2078559 3.1965927 3.3986738 3.5924184 2.5492343 8.9999990 4.0448497 2.9668273 2.4115964 2.3229961 2.7740182 2.3770409 2.2782069 2.4072101 2.3871917 2.2498916 2.5204333 2.4607563 2.1045644 2.4300993 2.4061689 2.4936633 2.3821272 2.6576647 2.3241458 2.7673386 2.6357261 2.2368615 3.0598559 2.3850503 2.7552791 2.6182961 2.7670161 2.7759338 2.7646290 2.5702425 3.3397296 3.3397296 3.3616115 3.3616115 3.3311070 3.2649973 3.2111038 3.3697639 3.1919624 3.3509894 3.9814841 3.4854683 3.4854683 3.9968416 4.1286295 3.5659579 4.0168349 3.5805030 3.5805030 3.6274240 3.6274240 4.0578186 4.0805205 5.3031781 5.3031781 4.0427910 3.0705243 3.7562681 3.7562681 4.3413233 4.3413233 4.4188564 4.4188564 3.3397890 3.5231921 3.3519996 2.5113132 2.1767030 2.5550289 3.3536258 2.2203936 
PHYPOL009287_KOG1407                                                                                                                                   3.4353751 3.6957411 2.9929576 3.4791477 2.8724915 2.2369582 3.0367877 3.2155397 2.8882627 3.1540620 2.4304497 3.0238854 2.4306599 4.0703112 3.1470102 3.2908222 2.7415572 2.4436605 2.1139566 3.0030553 2.2489942 2.9255749 3.1521087 2.6337202 3.1003821 2.7362039 3.3892117 2.3638556 2.4686419 3.0648999 2.1144248 2.4946966 2.7167364 2.4135807 2.6595952 2.6871482 3.2221263 2.1313693 2.3146316 2.5316828 2.9465200 2.7923625 2.7151762 2.2730640 2.7259089 2.5352297 2.1760380 2.2739682 2.6730665 2.3280110 2.1637949 2.2539387 2.8530933 2.9182055 2.5686010 2.8462396 3.0540283 2.8194178 2.2725634 2.6978858 2.3900638 2.3547885 3.2533652 2.4577494 2.6295975 2.5318558 2.7251501 2.8941150 2.5206660 2.4945405 2.4507712 3.2432489 2.4541084 2.5561558 2.9708255 2.8850250 2.4228143 2.8154464 2.3721896 2.3657940 2.8919643 2.3664675 2.5873054 3.4652622 3.2988209 2.2755283 2.6311033 2.6736316 2.9800900 2.5383824 2.4731354 1.9167510 2.2032617 2.1851578 2.1325147 1.9978931 2.0708028 2.1265035 2.0159054 2.2719644 2.0919775 2.3168829 2.2714077 1.9166000 2.1555614 2.1470706 2.2057379 2.2397996 2.2277166 2.0811133 2.2105985 1.8770751 2.1611262 1.9966504 2.0408943 2.0214563 2.3054614 2.1289483 2.0612299 2.4187757 2.3783766 2.4406702 2.3537452 2.3100400 2.1345311 2.1968951 2.2674968 2.1944923 2.5005727 2.2754434 2.5137394 2.1338732 2.7358023 2.5720071 2.4934557 2.2778731 2.3270652 2.0063375 2.3926994 2.1691051 2.5279100 2.3607749 2.0612242 2.3077687 2.5289966 2.4672694 2.1967432 2.3140683 1.9884905 2.1021702 2.2263754 2.2358820 2.2171863 2.6199508 2.9811694 2.3023145 2.1045855 2.3601809 2.4864728 2.5845312 2.2769655 2.1764141 2.2703805 2.6282915 2.3453714 2.3762968 2.4650345 2.3237080 2.5235495 2.4731391 2.3470933 2.3318979 2.4540298 2.3428909 2.3086332 2.1290254 2.6180427 2.4118893 2.4748346 2.4641220 2.9039967 2.5157809 2.6531466 2.5604521 2.7086075 2.6289408 2.6808293 2.4740906 2.3941733 2.8700632 2.5182595 2.4793737 2.5308995 2.5948155 2.4438880 2.5929362 2.6800682 2.4555003 2.5915443 2.8594405 2.5700197 2.5616793 2.6751477 3.0995468 2.7870202 2.7442459 2.6420591 2.5790969 2.4213361 2.6173483 2.7853816 2.9199385 2.6972008 2.7063324 2.7492440 2.6240644 2.5254978 2.9030024 2.9842261 2.6857624 2.4892139 2.3396807 2.5454152 2.3915568 2.3766297 2.4162234 2.6661519 2.7408754 2.9119160 2.3960350 2.2671709 2.7260300 2.3294437 2.8250441 2.9573471 2.4902617 2.6098364 2.6481917 2.5499743 2.2452810 2.5229993 2.5026355 2.1907580 2.4872885 2.7772046 2.6459258 2.3998296 2.5201746 2.8219261 2.6897013 2.5091407 3.3602398 2.4021432 2.4599635 2.5334521 2.7123428 2.2402248 2.3184887 2.6069860 3.0824145 2.5909742 2.6183654 2.6396260 2.3276810 2.5859561 2.1408198 2.7205900 2.4389045 2.5557554 2.5305348 2.3829155 2.5959861 2.6743198 2.9748052 2.6273996 2.6505210 2.6182226 2.4468701 2.5804531 2.4967308 2.3898636 2.8178487 2.6512469 2.3731194 2.5966093 2.6534552 2.6029422 2.5675381 2.5755117 2.6508271 2.6886928 2.5834613 2.7076965 3.0139220 2.8246245 3.0732711 2.4182100 2.7977440 2.5364486 2.9436408 2.9270487 2.7427686 3.0026784 3.4690573 3.0409832 3.9897541 2.7530416 3.0347803 3.7707929 2.7764786 2.2724910 5.2087846 4.1024062 2.9531746 2.7938413 4.2134512 3.8377753 4.6641665 2.5725246 3.7674543 5.4037384 4.5104252 3.8933984 3.4879587 4.3886053 4.3973627 3.7683145 3.5309023 4.2226485 3.9926025 2.0082215 3.5413292 4.9445181 4.0997685 4.1558560 2.8322895 4.1633185 3.9607697 3.3930786 3.9659806 3.7497227 3.2361796 4.1861925 4.3962472 3.5362193 3.9504521 4.7508520 4.8089794 3.2009683 5.2863634 4.9453220 3.2754375 4.6666053 4.4024933 3.6352429 3.7124300 4.0259728 3.7913860 4.7369568 2.4415873 2.5207514 2.7319974 2.4624485 2.5979021 2.7364872 2.6254813 2.7046110 2.8523949 2.7019132 2.5934901 2.7143348 2.6380290 2.6763826 2.5048491 2.4933811 2.7782640 2.6224053 2.9388397 2.4234138 2.6657987 2.6485288 2.6341149 2.5945120 2.5808043 2.6668030 2.2519666 2.6145288 2.5270105 2.7649655 2.6646351 2.7400265 2.7046488 2.5828535 2.6588541 2.4979916 2.9218883 2.7513435 2.8430970 2.6025483 2.8491090 2.8391436 2.5334894 2.5795812 2.6893125 2.5504253 2.5560138 3.0595486 2.3894800 2.1881505 2.4907934 2.9006361 2.4679840 2.4366588 3.0632557 2.3571766 2.8399463 2.6577482 2.1780893 2.2207947 2.7079663 2.5223923 2.4924591 2.5002787 2.3669854 2.0518718 2.4804876 2.0670529 2.2520679 2.5352336 2.7736784 2.6005947 3.0956118 2.8802696 3.4478079 2.9731490 3.2434777 2.7580423 2.5118373 2.9837687 3.0039564 3.0206849 2.3134209 2.6493193 2.4985891 3.1654146 2.3628769 2.3977718 2.8526842 2.3003498 2.3007933 2.6191801 2.5007952 2.3724220 2.7315353 2.2073036 2.2138065 2.4263850 2.5207097 2.8422687 2.3826667 2.5682854 2.6731373 2.7481102 2.3462187 2.5592074 2.4439592 2.7036859 2.5885356 2.6999689 2.6982330 2.9666814 2.3237936 2.4949446 2.5130615 2.5368364 2.5012547 2.4849479 2.7302863 3.8118860 3.1844525 2.6859582 2.8734317 2.4118558 2.1345451 2.9295003 2.9171359 2.3628377 2.2384363 2.0650441 2.6093008 2.2604818 2.0462635 2.7394084 2.3531589 3.6893839 2.4208668 2.8799080 2.0258579 2.6149563 2.6765239 2.0624681 3.2422329 2.6025640 2.4955410 2.5469984 2.1400845 2.8861826 3.0202567 2.1254260 2.7574099 2.7754168 2.9561769 2.4021296 2.3389147 3.0095968 2.9519552 2.7628527 2.3646197 2.8267462 2.8275038 3.1004127 2.9149004 2.7656606 2.8383695 3.3372114 2.8665382 2.9741875 2.6797338 2.5952482 2.7168382 2.6797338 2.4958256 2.4708165 2.4512250 2.6086976 2.5945296 2.6969232 2.5329803 2.5488718 2.4210058 2.6249771 2.5676013 2.5636441 2.5381511 2.7743776 2.5959465 2.6838955 2.4977219 2.6316888 2.7934555 2.5068438 2.3615467 2.7167590 2.5340853 2.4760211 2.7273302 2.6621625 2.6082349 2.5537362 2.5692019 2.6983505 2.4849620 2.5497326 2.5700570 2.5745978 2.6411715 2.9226989 2.6945468 2.4485666 3.8179523 3.1671025 2.8912213 3.1777984 2.1417094 3.6134848 2.2723522 2.3901322 4.0157455 3.4383910 2.7081660 2.5152041 2.3139918 2.2383645 2.2551916 2.3789921 2.3038328 2.2930172 2.8251686 2.2555084 2.2438479 2.1453531 2.3878244 2.3395833 2.3839632 2.2705223 2.2434075 2.4459571 2.4374976 2.3918557 2.4400933 2.7102161 2.3951400 2.5283993 2.5288429 2.3124220 2.5415611 2.6887161 2.4100645 2.7435932 2.5363574 2.7170783 2.7862026 2.5412368 2.3742836 2.6542891 2.1831212 2.2524910 2.1219023 2.3696366 2.4388212 2.2991205 2.3305364 2.3631178 2.2481327 2.4151482 2.7070846 3.0277733 2.7623512 2.1563495 2.5533374 2.6288114 2.6605360 2.4571682 2.8352900 2.5100359 2.7208695 2.7506716 2.5876765 2.9391228 2.7279242 3.3607547 2.7615832 2.7554069 2.2646476 2.8503117 2.7635848 2.5277336 2.5882378 2.3759785 2.3527487 2.3775133 2.2681675 2.1750570 2.3908652 2.5127701 2.2456644 2.5641851 2.2906097 2.3170987 2.3319549 2.8814238 2.6075584 2.4667337 2.3544365 2.5608610 1.3537731 2.4746354 3.2218889 2.1593316 2.5115368 2.6665559 3.2677987 2.5746330 2.8698481 2.5344320 2.5670390 2.4137714 2.6243189 2.9041442 2.3787480 2.6216433 2.3436381 2.5087229 2.4382727 2.3305002 2.5091423 2.4356136 2.4193693 2.7883282 2.4237515 2.5466541 2.3163792 2.4893552 2.9197485 2.4278943 2.6974797 3.0719663 2.2615986 2.5253539 2.5240428 2.4397154 2.4179857 2.8689414 2.6327573 2.7039028 2.7703561 2.5387422 2.9537475 2.6010132 3.3664041 2.5704643 2.4335689 2.5423713 2.2236482 2.1942497 2.1626667 2.5007172 2.2611850 2.4088294 2.4059318 2.5822551 3.4955126 2.2371146 2.4347254 2.3977410 1.9532753 2.4468051 2.3845597 2.6297638 2.3999542 2.6866038 2.4841852 2.5929049 2.3392897 3.0367972 2.8638475 2.2918755 2.2102876 2.1247221 2.5314371 2.4097008 2.2609713 2.1578583 2.4813350 2.2141553 2.5386776 2.4882602 2.2173324 2.4271229 2.5889682 2.5469279 2.4241685 2.4308359 2.2454581 2.0394329 2.4486285 2.4244756 2.6295865 2.4792181 2.5124899 2.6259502 3.0135942 2.5548860 2.6603676 2.7402290 2.5659618 2.6680739 3.3365412 2.2767470 2.3684506 2.3444898 2.4463834 2.0462493 2.3461634 4.1908765 2.9311637 4.9359055 3.5372306 3.9457117 2.6775683 5.5081984 3.7640631 4.0315997 2.7630702 4.0302949 3.1223888 2.5676821 2.6350847 2.6423773 2.7022289 2.6889846 2.6154332 2.8862887 2.6324250 2.2314997 2.6647620 2.5411006 2.4198899 2.5680954 2.6199175 2.6550270 2.7597677 2.6608667 2.5874664 2.7566644 2.8427493 2.8245087 2.3232687 2.4597821 2.9387598 2.7578709 2.7856574 2.4695403 2.6678404 2.6877884 2.7158712 2.6328366 2.9059474 2.6078643 2.7384718 2.6565245 3.0074335 2.6539922 2.5341645 3.0199245 2.5482422 2.4547576 2.6630376 3.0796266 2.9968889 2.6309104 2.5742348 3.0680762 2.9839535 5.6467661 2.2440958 2.0905660 2.1925364 1.8650015 4.9404722 1.9819102 2.1056709 2.6109306 2.5273958 2.5225804 4.6097249 2.7392710 2.0211942 2.3471827 2.8963581 2.1233448 2.2872956 2.3165361 2.6480936 2.3692992 2.1240835 2.5311630 2.8717296 2.3760610 3.1361036 2.7218640 2.9402541 2.1146877 3.0665068 3.0146967 2.7388533 2.4788380 2.4181257 2.9445232 2.6940960 2.1420699 2.5225375 2.6152211 2.9655445 2.7688628 2.8638195 2.2525481 2.6637980 2.6475271 2.9745923 2.9251234 2.9150252 2.9707215 2.6046245 2.6271031 2.7082186 3.0979014 2.4375727 2.9000461 2.7668259 2.7313190 2.9948777 2.6733273 2.4763578 2.8183355 3.1521833 3.0244442 2.6170563 2.9826922 2.7270968 3.2701402 2.9123613 2.8377619 3.2683785 2.8929311 2.8055263 2.6958891 2.8437602 2.5467248 2.4072717 2.7386182 3.0246437 3.0790920 3.0132652 3.5805153 3.0407226 2.9565812 2.8315169 3.6169740 3.0732301 4.2995911 2.4378345 3.4793475 3.3827991 2.8365596 2.8144097 2.1941330 2.3696390 2.6458992 2.3317651 2.8930887 2.3070714 2.4358822 2.5156217 2.8521979 2.5886882 2.3335499 2.7324190 2.7164496 2.1567071 2.8650477 2.8411234 2.9262277 3.1363849 2.7776154 2.6319791 2.4691470 2.3118795 2.6919514 1.8391055 2.3179435 3.2071975 3.0777298 3.2631125 2.4694305 3.0460937 3.1890835 3.1001816 2.8089811 2.9105168 3.1954268 3.2333852 2.7960094 2.6781242 2.9713527 2.6804916 2.9097749 3.1418226 2.7851469 2.5208294 2.2797880 2.4207663 2.3930944 2.7640612 2.3992640 2.2166046 2.4126937 2.4496389 2.3482632 2.6244763 2.3873161 2.2060198 2.2481810 2.5157376 2.4684292 2.1665940 2.2501886 2.3750458 2.3724473 2.4434952 2.1960452 2.5430260 2.3844343 2.3683614 2.6298449 2.5281724 2.6203147 2.3360290 2.1455872 2.2859285 2.7769967 2.5527221 2.4465969 2.9134103 2.6230807 2.1130816 2.1656154 2.8088132 2.8747276 2.1434547 2.9521122 2.2552529 2.0863287 2.7029692 2.5644031 2.1708390 2.2549545 2.2132050 2.1918541 2.4476061 2.4572856 2.9703772 2.3814318 2.5436388 2.5194637 3.4535841 2.7204758 2.3680795 2.4467513 2.2755025 2.3399152 2.6800095 2.3119946 2.6737747 2.4302591 2.6707536 2.2905735 2.3727354 2.3736755 3.3337741 2.8133302 2.5661517 2.4561467 2.4801931 2.8828612 2.5417680 2.9568042 3.5672881 2.3373011 2.0001388 2.7593447 2.9345633 3.0807672 2.4761575 2.6573312 3.0725927 2.7402027 2.9817016 2.9396673 2.3374029 2.6694692 2.8022753 2.9560100 2.7888020 2.9606851 2.8032997 2.5731632 2.5690127 2.8434563 2.5489278 2.7133172 2.9768863 2.6020153 2.9048190 2.8073311 2.8297187 2.6554958 2.5314947 2.8609954 2.9414466 3.0713433 2.6536561 2.7418866 3.0679292 2.8625556 3.2607920 2.5615734 2.8213158 2.7563712 2.7266873 2.9198925 2.8268730 3.2278654 2.9276927 3.3501004 2.1265301 2.2140015 2.0945216 2.9638272 1.8842310 2.0311187 3.3384442 2.1985901 2.0155885 2.1120269 2.1291950 2.0128099 2.1849945 2.0778157 2.2421457 2.3013830 2.1127759 2.2423446 2.2633322 2.2938868 2.8330642 2.2688309 2.2517754 1.9542435 2.5468572 2.3419219 2.3991841 2.6947215 2.2523875 2.0833266 2.7345769 2.6995565 2.6371160 2.8765703 2.7685707 2.2424286 2.6306331 2.1626200 2.5476554 2.7765601 2.6748431 2.5763432 2.6092286 2.7241802 2.6188590 2.5626024 2.6839092 2.4909390 2.5985849 2.2013912 3.0790139 2.6072295 2.0571998 2.8443323 2.1721537 2.1206782 3.1394435 6.7674452 3.1123984 2.1835719 2.3545530 2.5786774 2.5027238 2.2316259 3.0444814 2.9718560 2.8401336 3.0878792 2.4202022 2.7914527 3.1302941 3.3856906 3.0595590 2.7588099 3.3727644 3.2381413 3.2548857 4.8166637 3.1634899 3.5319875 3.4477463 2.6402817 3.8275755 2.7469525 2.3451721 2.9912089 2.1142539 2.8913710 2.6796759 3.0435470 3.7355113 2.9270062 3.7128958 2.6225002 2.8002855 3.7076663 3.9869453 2.6697349 3.2957963 6.0514459 5.7759717 6.0740774 4.8003583 2.6681101 4.9982787 6.0869839 7.9154564 2.8316171 2.8065106 4.8018835 3.2286207 4.7994870 5.0463866 5.4980804 5.0986037 3.5436468 5.4330487 5.0102380 4.5502266 4.2360799 8.1084553 4.1657148 6.0321631 4.8839546 2.9150954 5.1986088 4.6370893 4.5500465 4.7240984 5.2955767 5.2334204 2.3604605 2.5384462 2.3445413 2.0982855 2.3634772 2.4716160 2.4613852 2.1565919 2.4551275 2.1217687 2.1197408 2.2980761 2.5051618 2.4337993 2.4099324 2.2452741 2.5407593 2.3210828 2.4517001 2.2641481 2.3574624 2.3764604 2.5036368 2.5560155 2.3009552 2.5342194 2.2227891 2.3679836 2.2463696 2.3842310 2.4388923 2.4658377 2.8267317 2.2092939 2.5117042 2.6343497 2.2337188 4.7879766 2.7292759 2.3362632 2.5624180 2.4951817 2.6445319 2.6576440 2.3883531 2.6511639 2.7539094 2.5691382 2.7197555 2.8285073 2.4530520 3.6342374 3.0073883 3.1499239 3.7740423 3.9128778 4.1581594 4.8054881 4.5032800 3.6659732 4.0899468 4.3176124 5.4406917 3.8665751 4.9004792 5.3810614 5.0153302 3.8695049 4.8325359 4.8491148 5.2711282 4.6320185 4.4232796 4.1748347 4.1512536 5.3458824 2.3423358 2.4876819 2.4409343 2.3353091 2.5525707 2.4700269 2.9019883 2.6816543 2.5379293 2.8468133 2.4895947 2.9854480 2.4815200 2.7377899 2.5852073 2.5504964 2.5001149 2.6938756 2.8457955 2.6480911 2.6474357 2.5771228 2.7722243 2.9206441 3.0420998 2.6663400 2.8625198 2.4721508 2.4027056 2.8099058 2.6410130 2.9022774 2.5564369 2.6865849 3.0314379 2.5887746 2.8595755 2.6177141 2.3382933 2.9180765 3.2314220 3.0284197 2.9849416 3.1617277 2.8111785 2.4548245 3.2385104 3.2671067 3.0566288 2.8561036 2.7643327 2.8159884 3.1110914 3.6965487 3.1380418 3.1568412 3.3516872 2.5825171 2.6818938 2.8305609 2.8362602 2.5718139 3.8864398 2.9157158 2.9930884 4.0642128 3.1191552 2.7918706 2.5519089 4.1372066 3.6843647 2.9232034 3.4636462 3.6425207 3.3074122 3.9819620 3.5348570 2.8585693 2.9092311 4.8607654 6.9290131 3.1240822 3.1136160 2.7067874 3.2582623 3.0605313 3.3504039 3.0261395 3.3058309 2.7607921 2.7823542 2.6355858 2.1847838 2.3804483 2.2768228 2.5752375 3.2501776 2.1893510 2.4681786 2.1072076 2.4719495 2.6427784 2.5042926 2.7714880 2.3246739 2.5572396 2.2812826 2.5177458 2.4271785 2.5545872 2.5665596 2.7824888 2.7676842 2.5520265 2.6534201 2.5641118 2.9548767 2.5468138 2.5128185 2.5765139 2.6224825 2.6337496 2.7366723 3.0826697 2.3955070 2.7995315 2.7858743 3.2644133 2.4472030 2.9214459 2.3764138 2.9439317 3.0828438 3.7346957 3.0151944 3.9489136 2.8302974 2.6656902 2.6510046 3.2858992 2.5258494 2.4355152 4.0933832 2.8181967 3.2642408 3.2153333 4.0412882 2.1896969 3.0201767 3.2477780 5.0677267 3.3268995 2.7448965 4.1552744 4.6447314 3.7032778 4.6962423 5.9749033 3.6027066 3.3324237 2.9926207 3.7848714 3.8429741 4.1119670 3.5549503 4.3721849 2.4543394 4.7521806 4.6805426 3.0774663 4.2520135 4.3746762 3.5793337 4.5526402 2.7172800 2.8606812 2.6179170 2.5812263 2.9807045 2.7185048 2.8449816 2.7510507 2.9307540 2.8204265 2.9673402 3.0562082 2.6779863 2.8378876 2.7980361 2.9745064 2.4397250 2.6682040 2.6979818 2.6653580 3.0414086 2.9102527 3.1032008 2.9661544 2.7717771 2.8051200 2.8906997 1.8535896 2.9211511 2.7657469 3.5740410 3.0634114 2.6314886 2.9397642 2.9461817 3.2738360 3.0161812 3.8414202 2.8104984 3.3218747 3.0288128 3.4814509 2.9705127 2.8787765 3.2430798 3.1540853 2.6447158 3.0431318 3.6102045 2.7870173 3.5626130 3.1174426 2.3752437 4.3087209 2.5307324 3.2203179 3.5171212 2.9493458 3.5635232 3.3806835 2.7555415 2.5315952 3.3939463 2.7403396 4.0443149 5.1227689 3.1637801 2.8027718 2.8016555 3.5794636 2.7738959 2.8535814 2.8279269 4.8251887 4.5163596 1.6917813 3.0344865 3.1954072 3.2184058 4.1300085 2.2792293 2.2342773 2.4297255 2.2909413 2.0798069 2.2694848 2.1116775 2.3838658 2.5586722 2.2594274 2.4622579 2.5222952 2.1530718 2.2492037 2.4407289 2.4628589 2.5506151 2.2790182 2.0336402 2.6158940 2.4625719 2.6424950 2.5373779 2.2752853 2.8051668 2.5963649 2.5835218 2.6885812 2.2838913 2.5289168 2.8579801 2.5784885 2.8912893 2.5601623 2.6406953 2.6848257 2.3830184 2.2381006 2.3701086 2.4455671 2.6881995 2.4633820 3.2014122 2.5193678 2.8335189 2.0042410 2.6047417 3.1489579 2.5142412 2.8503044 3.5413726 3.4248992 3.5414506 3.8489411 2.6445650 3.1088370 2.9697380 3.3775745 4.4383852 5.1459881 2.1713616 2.3778988 2.1397958 2.3287954 2.2398081 2.3235326 2.1778233 2.3184166 2.2884409 2.2382132 2.1828497 2.2403711 2.3564022 2.1105860 2.5816764 2.2601762 2.3882639 2.2720261 2.3720690 2.2509256 2.4461046 2.3185109 2.2691093 2.3359922 2.1095624 2.3223016 2.0981467 2.0850622 2.5189517 2.4387556 2.2195684 2.1980553 2.3355566 2.4779988 2.5315233 2.3384727 2.0267023 2.2898803 2.3146780 2.4575518 2.1862549 2.4898066 2.3460660 2.5069971 2.2171932 2.2078082 2.3968761 2.3673028 2.0725689 2.4930888 2.3427462 2.7285313 2.5948823 2.4931843 2.3701614 2.3621260 2.3756148 2.5837635 2.3293950 2.7694181 2.3028029 2.4097751 2.5793291 2.5803160 2.1771484 2.1707847 2.3602358 2.7157861 2.3800035 2.4691811 2.5079763 2.5768412 2.6011427 2.6669080 2.1989139 2.7329030 2.2361266 2.4660722 2.9244342 2.7420789 2.2395602 2.5492178 2.3263464 2.6552460 2.5335753 2.4380071 2.5951993 2.2829667 2.4684669 3.0190429 0.4834957 0.6231429 0.0000000 0.5778466 0.5861617 0.7795352 0.6116566 0.5943825 0.5738539 0.8071065 0.6137919 0.6339452 0.7231689 0.8731721 0.7548185 0.7739032 0.8808760 0.8711496 0.8343991 1.0230949 0.9806490 1.1968432 1.0952793 1.1922528 1.1925103 1.0501346 1.1402662 1.3080340 1.2166242 1.1818969 1.1146034 0.8690271 1.2959581 1.5539390 1.7181094 1.3400952 1.7672131 2.1629324 0.6937369 1.5605686 1.8992588 2.0602249 1.8658274 1.2895457 1.9500869 1.4075799 2.0281970 2.2914564 2.1894218 2.4433051 2.3693270 2.5284477 2.8631369 3.0316589 2.1454756 2.5276620 2.5977244 2.6883583 2.5656853 2.5705292 1.9651178 2.0053454 2.3629448 2.3987784 2.3897366 2.3696851 1.4884867 2.5780454 2.3016395 2.4484757 2.5513211 2.6362181 2.1992549 1.3498278 1.3962348 2.0852837 2.5398903 1.7936681 1.9646655 3.0488010 2.3602527 1.4847164 2.4950382 2.7383312 2.5159155 2.6172500 2.0393553 2.4726152 3.0511914 2.0550649 2.4133402 2.8534130 2.9057156 2.5876257 2.5561450 2.5463243 2.5591298 2.8675241 2.4969752 2.5484662 2.7353310 2.7049936 2.5084315 2.7060221 2.7555926 2.6448901 2.6752614 2.9132942 2.6816381 2.7645618 2.1642090 2.6084253 2.8605171 2.4854831 2.6038452 2.7494555 2.2467910 2.9038934 2.6441637 2.4673655 2.6018564 2.9279862 2.8065955 2.8686118 3.2700721 2.9487623 2.9664450 2.8224114 2.8199211 2.5000380 2.5055506 3.0868829 4.2158706 2.8594499 2.8002473 4.0095581 3.7422244 3.7665784 3.7218986 3.7935869 3.9040712 3.1607588 3.8655151 2.7622142 3.7157767 4.2687692 3.6620696 3.6015985 3.5364076 4.1308027 3.9035044 3.8038773 3.7481429 3.4509711 3.7395903 3.7911794 3.9610683 4.0820249 3.9116737 3.5543007 3.4650835 3.5436926 4.1615928 3.2735835 3.5297754 3.9193638 2.6460883 4.7079715 2.7936839 3.1130302 3.9103271 3.8660612 3.8534063 3.4138204 3.2494250 3.3619690 3.2901821 3.2684551 2.8641146 6.4333982 2.7329599 2.7856862 3.0724060 2.8448614 2.9041178 2.7517904 2.7491838 2.6706167 2.9460098 2.9452285 2.5219184 2.8212433 2.8598941 2.7761344 2.9319984 2.8152538 2.9490275 2.7840610 2.9038072 2.9841394 2.6561786 2.9361703 2.7181710 3.0810946 2.8057962 2.7497835 2.7469420 3.0603655 2.6441127 2.8632621 2.9162932 2.9472880 2.9122268 2.7022696 2.7484222 2.7304978 2.9148842 2.9826331 2.8840182 2.9997888 2.8737407 2.7849968 2.7079651 2.9154944 2.7914307 3.1789048 2.7424542 3.3836545 3.0383655 3.3184572 3.3467868 4.0430440 2.4536502 2.6413153 2.7518506 3.7975417 3.3589659 3.0127368 2.6768840 2.9493137 2.9323005 3.1550515 2.9595137 3.0003884 3.1819044 2.9370167 3.0410988 2.9188937 3.0450295 2.8975209 3.2498807 3.0066686 3.6147856 2.9302586 2.8776285 2.7503938 2.7817356 2.5975595 2.9605096 2.5411900 3.1038429 3.0592842 2.7619653 2.8932491 3.2732969 3.1841037 3.2489535 3.0497376 3.3199564 2.9911347 2.8123809 3.0627926 2.9557758 2.6074163 3.5850244 3.3316383 2.9951813 3.0920275 3.0214939 2.9774727 3.6303369 2.8613553 2.9074348 3.0982102 3.0066915 2.7991914 2.9571669 3.1072201 3.2630721 2.7412033 3.0004212 2.5242691 3.0291988 2.9612307 2.9017288 2.9904207 3.8709035 3.0922964 2.8747873 3.2435623 2.8043081 2.8481692 2.9825885 2.7182988 2.5445935 2.7759925 3.1723581 2.6003794 2.8915279 2.9994961 2.8103757 2.5259456 2.8986435 3.3174701 2.8794698 2.9396115 2.8697785 2.0743469 2.0454581 2.0142823 2.1256635 2.0033210 2.1688875 2.1375325 2.1205896 2.2577656 2.2540159 2.1704070 2.1694468 2.3875703 2.2492627 1.9341248 2.2479717 2.2499976 2.1683289 2.2837357 2.1318527 2.4238604 2.3379315 2.4855134 2.2621765 2.5317433 2.4814410 2.2513834 2.7291585 6.3264008 2.7422256 2.6927133 2.8754328 2.4930361 5.0855223 2.3672647 2.0699051 2.7089639 1.8683937 2.4807209 2.3787999 2.4013401 1.9724707 2.2083986 3.4628800 4.7453462 3.6244762 1.8224926 4.7881050 3.8279134 3.6238330 3.1251604 3.8696829 4.1074579 3.9452278 3.6804536 3.1029614 4.1383097 3.3650869 3.7112622 2.5184340 3.0028082 3.8690034 4.1991818 5.1512678 3.4427493 4.5166780 4.4660823 4.2529289 4.7534710 3.3996896 3.2246563 3.3287765 2.8840980 3.0661020 4.8324985 5.8430575 6.0820403 2.9330631 5.4711043 4.9913087 4.5525514 5.6305544 4.6629295 3.3103825 4.2862475 2.7978740 3.4827159 2.6302230 3.5248176 3.0805508 3.4784837 2.7518660 3.2602184 3.2795547 2.8745900 3.2114955 3.5249789 3.5172144 3.0545524 3.5173741 3.4399430 2.9504228 3.5168962 3.0590517 3.2811586 2.9119215 3.2682678 3.1051761 3.6951707 3.3421932 2.8185494 3.1945373 2.7374875 3.4531768 2.8046813 3.3262519 3.1880360 3.0667280 2.8789596 3.1051351 4.3737927 4.0653333 3.3590832 3.0198088 3.6819738 4.0024989 3.1360600 3.5338061 3.0610804 4.0478865 4.3195135 4.1844771 4.1484545 4.6279092 2.8666150 3.5759619 4.1652948 3.9161750 4.2984050 4.1113810 3.3865334 2.3428882 2.4696394 2.4385489 2.2445111 2.5435761 2.5114390 2.3949410 2.7434319 2.2932804 2.4308547 2.4605191 2.6667902 2.9763590 3.0047571 2.5551782 2.3956350 2.9682486 2.7191284 2.3886835 2.8070301 2.5194140 2.3872290 2.3563666 2.0999707 2.6275724 2.5349470 2.7731442 2.7803856 2.2309200 2.3715519 2.5536220 2.2771348 2.4970963 2.4151901 2.4102559 2.5331380 2.7594342 3.7442613 3.3275671 3.1173950 3.1189505 2.3093502 2.7386046 3.1228629 2.7852215 3.1325557 2.9879120 2.4340486 8.9999980 4.2810961 2.7283123 2.2381931 2.0387470 2.8129993 2.3006379 2.1353962 2.1985815 2.1307517 2.2680920 2.3719014 2.2520706 1.9922325 2.3294025 2.1333188 2.3366088 2.1625420 2.4691208 2.1928979 2.4939601 2.3681180 2.4541486 2.8554421 2.2410163 2.3836051 2.4151334 2.5168364 2.5678526 2.4974233 2.3840789 3.3323785 3.3323785 3.3507936 3.3507936 3.3524024 3.2268736 3.2269345 3.3847157 3.3055364 3.3586942 3.8285006 3.6014245 3.6014245 3.8409890 4.2136968 3.7938035 4.0567680 3.7770600 3.7770600 3.6053188 3.6053188 3.8079164 3.9626268 6.1196830 6.1196830 4.0540282 3.0365127 3.5343695 3.5343695 3.8148803 3.8148803 3.8817312 3.8817312 3.4471375 3.3875541 2.9409564 2.6093616 2.0964562 2.6222392 3.0585268 2.2679688 
HEMKUK019772_KOG1407                                                                                                                                   3.9440985 3.5672955 3.2055559 3.7203080 2.8241093 2.3664240 3.0052240 3.0751806 2.8386843 3.3077842 2.5492589 2.9460688 2.6421861 3.9769260 2.8422554 3.3462405 2.6276162 2.7318173 2.1676905 3.1195525 2.3028035 3.2165360 3.1917713 2.3806142 2.9769044 3.0335513 3.3128533 2.5065873 2.8130830 3.2521290 2.3488217 2.6732219 2.7358355 2.3037709 3.1525499 2.9890961 3.2549903 2.3763213 2.4008500 2.6219401 3.0173106 3.0057178 2.8102512 2.3382128 2.8398739 2.3742145 2.5534418 2.3997083 2.5944446 2.5532774 2.2968502 2.3198390 2.8789472 3.2210688 2.4167508 2.9888935 3.0467150 2.9788358 2.4154967 2.7908281 2.5124898 2.3079381 3.0617416 2.6781525 2.9514829 2.3875156 2.9010244 2.9603898 2.7247549 2.6070796 2.6711621 2.9412675 2.5716355 2.6113277 3.0106708 3.2259395 2.4762017 2.9530919 2.7671332 2.4919748 2.8978438 2.5150664 2.5753395 3.7710562 2.9562008 2.4560834 2.5819154 2.7125463 3.0966159 2.4744573 2.4584822 2.2061904 2.3069574 2.2746992 2.3709987 2.0768346 2.3499176 2.1593731 2.1903087 2.4588035 2.3687501 2.5312780 2.3864792 2.0864909 2.3281713 2.2623172 2.2769403 2.2098158 2.6193081 2.3359923 2.3419515 2.0116649 2.3494148 2.2501464 2.2662138 2.2419440 2.6760600 2.2684629 2.1566117 2.5667861 2.7519379 2.5005577 2.4510812 2.6129101 2.6783801 2.3736702 2.6422971 2.4032875 2.7627799 2.5527942 2.6111841 2.4575931 2.7628326 2.6536153 2.7561993 2.3301371 2.4232713 2.2612606 2.4346526 2.4297636 2.4731851 2.3021563 2.2868586 2.4408669 2.6986485 2.7192021 2.2568002 2.5590341 2.0978353 2.1715123 2.3422118 2.3189140 2.4738996 2.6111395 3.3747075 2.4250179 2.1355949 2.3695243 2.6614266 2.5162825 2.7277100 2.4872369 2.4814550 3.1509110 2.7539018 2.5092634 2.6765467 2.5305629 2.6783596 2.4848645 2.5438208 2.7025525 2.4032169 2.5729380 2.7888289 2.1382344 2.3956933 2.5557231 2.4988455 2.7587560 2.7093506 2.5493372 2.5476191 2.3416048 2.4619471 2.6165478 2.3802919 2.4205063 2.3153636 2.7390452 2.5950028 2.2727090 2.4697944 2.6717003 2.4360590 2.5581484 2.6708836 2.4963989 2.5459863 2.6375289 2.4481454 2.6721046 2.6500546 2.9604870 2.5873072 2.8233377 2.5801814 2.5268657 2.4129243 2.5018968 2.7768273 3.0282298 2.7264006 2.7244217 2.6867579 2.4761647 2.6126467 3.0832955 2.8546474 2.9743972 2.6151768 2.4748271 2.4990053 2.5007179 2.2314137 2.8177813 2.7418306 3.1171437 2.8498047 2.3314124 2.3585818 2.9679327 2.3568542 3.0468211 2.8509365 2.5177435 2.5294332 2.9085451 2.7145186 2.3632771 2.6293142 2.4999983 2.3479576 2.7611492 2.5821017 2.6717241 2.4989167 2.7232474 2.7111741 2.7640887 2.5894938 3.4232881 2.6653046 2.6258679 2.5898550 2.9300118 2.2685299 2.2268719 2.8948704 3.1452376 2.7277548 2.5850309 2.6212692 2.8258012 2.9692192 2.2595084 2.6067201 2.5209130 2.5258859 2.6688689 2.2734543 2.4756142 2.5590557 2.9044511 2.6395743 2.6897654 2.5636049 2.2223941 2.6243550 2.3593777 2.5702582 2.5886255 2.6661857 2.6743247 2.5821234 2.6090915 2.6118133 2.7818813 2.7629888 2.7187592 2.5146951 2.5657132 2.4327960 2.7721231 3.0897355 3.1649592 2.5140373 2.8355866 2.4638555 2.7774948 2.9237851 2.5127087 3.0325183 3.1097058 2.9970526 4.5339465 3.0027381 2.7567874 3.8007194 3.3905481 2.2165854 5.0712141 4.0738837 2.6964968 2.8725745 4.1360345 3.5055641 4.3579213 2.7896557 3.7795751 4.9080002 4.2675610 4.0559777 3.0059667 4.3227657 4.3354444 3.7426324 3.6396975 4.2291288 4.3297412 2.1019781 3.3820762 4.3748088 3.9448851 3.3309529 2.8671047 3.9819482 3.6310671 3.3109247 4.0161105 3.7817262 2.7299693 4.0405594 4.7909053 3.8043072 3.8850453 4.4296939 4.4367722 3.2822873 4.7669938 4.4482421 2.9935684 5.1548309 4.6307543 3.0107636 3.7827878 4.2001677 3.9632069 4.2875039 2.3015956 2.4377381 2.5979102 2.5341623 2.5045897 2.6355931 2.6038718 2.6323955 2.7057995 2.6287665 2.4464449 2.4451746 2.4651046 2.5187387 2.4180178 2.4481552 2.6763953 2.5836240 2.7094057 2.3079812 2.6341076 2.6098860 2.6718241 2.5877548 2.5328483 2.5629342 2.4983507 2.5645582 2.4219992 2.7239496 2.5531950 2.8328360 2.6578318 2.5541575 2.4348462 2.5092712 3.1306023 2.9203101 2.6529158 2.6826132 2.5140300 2.7389542 2.6141014 2.3250224 2.7618745 2.5558851 2.5842778 2.6703333 2.5161182 2.4632695 2.6019382 2.9883457 2.5520258 2.4150599 3.1873788 2.3203734 2.9581371 2.5869426 2.3257479 2.3234037 2.7682894 2.6863720 2.7513556 2.6144757 2.4040175 2.0881500 2.5650363 2.3763990 2.3409381 2.6427141 2.7570280 2.7236527 3.0534903 3.0667432 3.0371652 3.1039056 3.0755258 2.7450346 2.3300008 2.9331920 3.0251624 2.9588559 2.3345624 2.6801467 2.6203552 2.9751268 2.3612515 2.5832366 2.6827852 2.2637510 2.4038389 2.7226038 2.3835624 2.3769300 2.9237809 2.4602240 2.2696071 2.4651971 2.6231880 2.6964609 2.7650744 2.7082885 2.8341114 2.6431991 2.6630065 2.7962221 2.7932719 2.6923066 2.6247517 2.7353795 2.8358777 3.0569835 2.5986661 2.4722972 2.3738536 2.7738999 2.6035638 2.4832767 2.9970056 3.4587453 3.2690130 2.9904422 2.9929354 2.3668134 2.1753667 2.9036619 3.1747453 2.2417065 2.3786127 2.1402234 2.5316039 2.3067738 2.0930515 2.7549000 2.2913792 3.3150950 2.2897847 2.8732733 2.2277726 2.6397254 2.6875182 2.0567109 3.4092702 2.6642873 2.5914477 2.6561629 2.2759651 3.0111623 3.2792450 2.2353477 3.0836473 2.8549267 3.0238324 2.6139530 2.5491224 3.1107800 3.2106732 2.5684511 2.1775548 3.2121591 2.7980659 3.3187910 2.8463284 2.6192098 2.6664339 3.0879552 3.3111810 3.3410222 3.2808556 2.5330707 2.9061352 3.2808556 2.6968596 2.7644485 2.5659839 2.5916210 2.6942861 2.7528909 2.5797522 2.7025508 2.4971660 2.8214667 2.6736234 2.6834518 2.6021352 2.8973647 2.6743338 2.8124023 2.6082997 2.6663836 2.8006784 2.7221962 2.4767448 2.7712212 2.7753342 2.6688193 2.9288034 2.8093709 3.0050810 2.8070582 2.5908401 2.8092331 2.4954447 2.5727340 2.7218165 2.9547316 2.6393225 2.8744375 2.4995558 3.0281914 4.0178077 3.3571542 3.0634507 2.7252813 2.3904928 3.9519364 2.8087707 3.0056281 3.5070185 3.2359022 2.7121412 2.6295532 2.5800313 2.4424495 2.5077847 2.6224932 2.6044600 2.4851220 2.9343010 2.7085477 2.5090896 2.4175680 2.5458366 2.6002259 2.4060064 2.3912319 2.4186033 2.5887043 2.3887933 2.5454377 2.4131042 2.3907063 2.6264060 2.7288468 2.9205005 2.4612796 2.6183838 2.6687278 2.6321370 2.9765815 2.6181648 2.7781514 3.0109790 2.7076467 2.6183666 2.6141917 2.0891174 2.3651661 2.1626720 2.5155027 2.3959003 2.4586741 2.4176634 2.5099707 2.2119630 2.5579690 2.7552168 3.1659872 2.8035992 2.2609222 2.6930661 2.7212619 2.7862570 2.7957932 3.0696793 2.5741443 2.7113972 2.6363565 2.5606369 2.9474633 2.7526420 3.6205939 2.7926854 2.7650370 2.3410793 2.7642572 2.8750644 2.7278060 2.6005456 2.4851852 2.6462242 2.3776061 2.3521920 2.3889725 2.3431075 2.5726888 2.5244911 2.5693306 2.5438782 2.1999975 2.5309409 2.7630589 2.7267401 2.4066709 2.4446817 2.4956550 1.4877268 2.3688621 3.1168739 2.2202183 2.5134400 2.7375671 3.6643885 3.0307225 2.9543170 2.7434075 2.5238222 2.5954589 2.9015259 3.1489546 2.3757477 2.6614686 2.5624378 2.3903583 2.6359984 2.6127121 2.5481316 2.7570667 2.7162983 3.0513404 2.6787542 2.4075367 2.4956923 2.6216829 3.0948540 2.6998556 2.7055953 2.9154108 2.3966769 2.8510640 2.5961908 2.5949533 2.4332459 3.0345610 2.6788197 2.7640796 3.2313753 2.8945527 3.0544309 2.6537442 3.4371388 2.8227155 2.6408874 2.6592597 2.3409502 2.4049619 2.5478410 2.6521878 2.4929463 2.6352837 2.5818863 2.7098921 3.6727523 2.2762558 2.5757136 2.5355523 1.9351771 2.5094546 2.6565367 2.6901682 2.5521870 2.7739437 2.5411278 2.7792029 2.4910667 3.0289635 2.6514444 2.1006105 2.3840553 2.1931098 2.5891946 2.6552847 2.3857101 2.2420066 2.5298283 2.5175051 2.5199928 2.5021508 2.4533635 2.4985446 2.9582025 2.9588423 2.6045597 2.7250638 2.5869118 1.9844308 2.5369804 2.5075990 2.6452350 2.5746764 2.4987710 2.6950690 3.1647077 2.4956254 2.8795954 2.8785935 2.7216297 3.0805588 3.1875163 2.3818201 2.5013716 2.5700004 2.5693572 2.0631938 2.6411080 4.1316226 3.0421001 5.0579753 3.6692232 4.1631639 2.4749943 4.8299269 3.2964425 2.6118100 2.6562038 4.2038037 3.5036881 2.5515205 2.7243102 2.6491559 2.6195556 2.6545034 2.6109946 2.7932866 2.5771978 2.3684219 2.6040213 2.4866258 2.3893617 2.6949931 2.5197611 2.7197678 2.5678833 2.7415217 2.6992928 2.8150642 2.7246531 2.8207164 2.4186628 2.4732966 3.0647807 2.6340932 2.8552597 2.6016855 2.5778217 2.7281960 2.5769753 2.5223416 2.9355043 2.4157815 2.6626547 2.6194452 3.0131458 2.5532569 2.3983254 3.0180273 2.4716006 2.4484116 2.6601855 2.8655741 2.6580684 2.4238428 2.4576700 3.0041579 3.0006591 5.5700266 2.5202083 2.3176207 2.3911847 1.9685394 4.1966247 2.0337349 2.0497253 2.7517206 2.5721211 2.4574306 4.1245241 2.8308819 2.1003037 2.0536956 2.9589567 2.2971040 2.3194440 2.7875061 2.7083093 2.3766551 2.3599191 2.6547590 2.8927933 2.1822549 3.4279665 2.6799863 2.9064248 2.4309883 3.0616258 2.8710758 2.7779018 2.7728914 2.5083181 3.0355798 2.7553245 2.1282081 2.7194369 2.9051759 3.2567030 2.8182521 3.2820210 2.2205363 2.2954513 2.6538318 3.1453440 2.6759589 2.5984667 2.8238606 2.4740066 2.4773826 2.7043685 3.1678688 2.4195028 2.7859645 2.6754521 2.5572166 2.9237018 2.7905649 2.8030670 2.8452997 3.2662254 2.7096526 2.8369321 2.8082271 2.6988718 3.1188042 2.9155678 2.8582897 2.9897259 2.8830860 2.8641860 2.4275471 2.6712742 2.5667112 2.5354537 2.5776004 2.9026363 2.7523026 3.3806623 3.1911538 2.7357711 2.8567095 2.8887188 3.4403845 3.1178608 3.4755912 2.3685584 2.9909728 2.9971912 2.7367972 2.9834998 2.4084045 2.4153029 2.3305860 2.4518116 2.8088379 2.5154428 2.6500769 2.4498794 2.7893096 2.5305924 2.6979919 2.7578607 2.5201318 2.3744021 2.7583564 2.6443851 3.2899593 3.1671363 3.0737414 2.5814716 2.2457957 2.4481847 2.5179668 1.8470533 2.4503447 3.1493303 2.7518611 2.9727873 2.5337133 3.1826809 3.1485937 2.8908537 3.2285811 2.8672646 2.9773790 3.1764863 3.1582780 2.8556412 3.2264204 2.5561008 2.7976455 2.9438678 2.5667160 2.7260680 2.5423362 2.5474879 2.5731591 2.6754784 2.6810459 2.3033267 2.6839726 2.7369557 2.6195647 2.5813471 2.5564041 2.4595758 2.3035483 2.7064899 2.6470685 2.3605736 2.5744016 2.6330432 2.4100620 2.4578101 2.3043219 2.6030178 2.6224118 2.5139663 2.8911701 2.6955724 2.8802301 2.4901232 2.5112730 2.4049067 3.1087107 2.3456173 2.5348571 3.1413511 2.7206829 2.3067491 2.2821227 3.1218946 2.8339735 2.3067489 2.7226261 2.5396898 2.2400778 2.6663647 2.7874272 2.1225292 2.4198228 2.4617060 2.2844328 2.5989193 2.5546728 2.9466580 2.5215822 2.6504776 2.5815501 3.3978846 2.7414047 2.6982086 2.2667257 2.2376142 2.2953782 2.9209560 2.4633463 2.8349063 2.5046589 2.6489922 2.4038536 2.3982428 2.3214862 3.7927912 2.7428863 2.7391436 2.7012891 2.4931311 2.9448442 2.4670544 3.2385812 3.7420041 2.4460979 2.0663926 3.0245397 2.9471041 3.3395689 2.7858009 2.6337164 3.0008330 2.7949711 3.0633531 2.9997603 2.6516432 2.8744931 2.9601303 2.8726038 2.9339060 3.2015114 2.7952718 2.8369073 2.6063452 2.9113569 2.5947445 2.7796728 3.1487775 2.7890421 2.9392736 2.9658258 3.0958125 2.6853322 2.8819831 2.8225066 3.1790552 3.2262673 2.7237796 2.7083352 3.0694532 2.8594278 3.0766621 2.7065314 3.1600551 3.1385084 2.8246485 3.0531526 2.9276317 3.3822609 3.0726502 3.3405909 2.2831452 2.3871760 2.2356036 3.2212811 2.1789863 2.1315042 2.8976376 2.4305542 2.3278093 2.3313884 2.2880883 2.1707407 2.2111972 2.3639549 2.4514296 2.6110998 2.1768479 2.3345633 2.3121984 2.3921810 3.4094394 2.3428013 2.4619604 1.9643639 2.7911872 2.5586703 2.5701778 2.8917470 2.3025834 2.2460792 3.1700801 2.7267108 2.8807847 2.8894473 2.8578487 2.6249640 2.7596494 2.2567178 2.6157024 2.8966715 2.8232678 2.8333296 2.7067883 2.5540898 2.8061333 2.4579674 2.8014573 2.4939128 2.5423715 2.2483406 3.2798757 2.6405645 2.1273250 2.6400525 2.2443753 2.0800840 3.0496330 6.0392402 2.9082564 2.3105327 2.4987346 2.5942032 2.8460504 2.3712157 3.0469213 3.0120819 2.6230719 2.7964809 2.6234792 2.8545553 3.4258030 3.6536044 3.3639311 2.8391360 3.1210959 3.2513022 3.1273401 4.9854046 3.7181681 4.0881884 3.2827683 2.9530430 3.7729209 2.7599273 2.4455665 2.6347173 2.5508489 3.2499884 2.7578812 3.6891857 4.0381408 2.6885835 3.1463325 3.0330483 2.6336630 4.0900790 3.9685684 2.9186529 3.3356996 6.1819372 7.0665662 6.0259285 4.8654256 3.2588517 4.6828827 6.9487154 6.1024309 2.9047577 3.0342180 5.8611170 2.8610611 5.3916332 4.7329020 5.6393750 5.4060346 4.1367993 6.2848102 5.7815866 4.3815545 4.1894067 8.9046703 5.0613472 5.3413111 4.2731913 3.3271537 4.2528404 5.2172625 4.5568568 4.1083322 5.8012446 4.4740341 2.3282781 2.5448290 2.2724144 2.4199180 2.5656775 2.4574250 2.3895882 2.2312418 2.4837856 2.2012248 2.2897471 2.4511016 2.5778454 2.4664541 2.5853435 2.5338526 2.6960647 2.3793758 2.3387907 2.2656866 2.4543298 2.5559618 2.7086532 2.6155182 2.5493579 2.6569596 2.3367229 2.5468423 2.3398559 2.4099967 2.5375719 2.4206394 2.7864456 2.2646235 2.8390488 2.4404645 2.2341130 5.1460736 2.8390577 2.2955020 2.3620612 2.4384595 2.7215794 2.9969560 2.5061838 2.7152760 2.7618304 2.5692451 2.3914467 2.8439857 2.5434955 3.9984429 2.9443880 2.9719787 3.5982958 3.9341529 4.3496132 4.6696551 4.1686091 4.1020222 4.8965018 4.3448638 4.7207529 4.0635072 4.7083712 5.0651939 5.3180570 4.3373533 5.0134866 4.6636914 5.0906847 4.5726235 4.2118829 4.3336340 4.3792843 5.3974523 2.6066576 2.9059314 2.5891757 2.6019168 2.8420179 2.9012670 3.1936510 2.9661390 2.8639636 3.1988630 2.7288868 3.0399421 2.8409257 3.0741793 2.8884200 2.6342503 2.9004092 2.8500552 3.0059722 2.8021818 2.8199147 2.8396846 3.0765891 3.2519807 3.2688402 2.9315708 3.3567114 2.7003154 2.7663244 3.1611918 2.9756169 3.1007169 2.7764469 3.2925240 3.2024106 2.7125418 3.3391578 2.8272271 2.4754936 3.0092465 3.2391224 3.2186053 3.1573672 3.1433818 2.9761365 2.6502230 3.2005662 3.3332276 3.2305063 3.0094424 3.2128461 2.9873038 3.3265652 3.9572128 3.0209879 3.0428040 3.5862294 2.9420544 2.6781037 2.9611880 3.1364645 2.8015762 4.0787162 3.0889354 3.1803268 4.4102729 3.1599274 3.4663238 2.9357221 4.2862759 3.4391345 3.0061519 3.4728279 3.8822278 3.0584769 4.5520701 3.2802863 3.4593122 2.8174015 3.9010009 5.6274834 3.6903342 3.5980178 2.9125680 3.0594726 3.3798253 3.6948610 3.5322226 3.2856111 2.7848276 2.7687552 2.6947388 2.1569010 2.2378943 2.2897542 2.5627160 3.3512436 2.0752434 2.4226736 2.3050922 2.3768010 2.5120711 2.3980271 2.5026431 2.4879194 2.6921046 2.2703863 2.4594763 2.4072189 2.6788618 2.8454535 2.6724551 2.7655979 2.6585998 2.7095195 2.7071335 2.7952656 2.7147060 2.5646643 2.8063973 2.7704867 2.7503202 2.8830911 2.8624570 2.5603613 2.8003630 2.9199078 2.9614697 2.8015599 3.0874322 2.5478291 2.8183702 3.0207786 3.2402828 3.1618871 3.6133877 3.0523146 2.6098549 2.8566353 3.0843905 2.6530673 2.8540721 4.2102070 3.0243208 2.9634663 3.3070969 3.8171954 2.3609596 3.3973897 3.1845007 5.2740145 3.1895708 3.0889175 3.7007384 5.6618016 2.9509807 4.8265040 5.3900738 3.5503662 3.1427031 2.6395676 3.1368063 3.6231621 4.3537875 2.6815039 4.2391220 2.6684099 4.5078326 5.0880242 3.3505231 5.1108970 4.8947546 4.1393697 5.0902469 3.3061643 3.3273272 3.1325483 2.8696721 3.1758865 3.0666474 3.2020243 3.1905944 3.2362119 3.2115839 3.1922906 3.6241407 3.0041650 3.1361906 3.3385634 3.2776645 2.8021902 3.1755562 3.1940129 3.1420782 3.0958914 3.2881394 3.4955926 3.6356380 3.3788710 3.3993137 3.0652547 2.1548864 3.3422565 3.1727857 3.7243156 3.3029972 3.0657961 2.9515730 3.1527985 3.4414444 3.6294635 4.1411090 3.0351518 3.6873420 3.1658116 3.4697170 3.1348115 3.1898973 3.5568816 3.2280949 2.8836602 3.9597215 3.6315552 2.5430535 3.9762065 2.8747505 2.7012654 3.8080336 3.1912277 3.7057334 3.9353738 2.8982742 3.6403266 3.3341697 2.9298487 2.6726987 3.1554049 3.1856440 3.8687704 5.9653537 3.3375434 2.9355872 2.8428652 3.8272861 2.6668825 2.9101651 3.8644771 4.6463351 4.4112039 2.3703814 3.2695032 2.8498822 3.5440985 4.0297977 2.5617515 2.5773273 2.7871659 2.3830372 2.2224264 2.5009150 2.5189231 2.6497553 2.7240049 2.6543167 2.6317728 2.4011352 2.3424656 2.4705580 2.6783641 2.6086593 2.5001368 2.5353933 2.3771189 2.7200841 2.8536746 2.8345721 2.6260925 2.3927289 2.9747004 2.6766820 2.6670280 2.8056280 2.5948026 2.7708912 2.9323105 2.5639381 2.9609060 2.6134414 2.6975934 2.9060938 2.6404868 2.4005194 2.5849724 2.7747736 2.6383875 2.3548918 3.3956302 2.7428936 2.5999608 2.0332218 2.8208710 3.8241824 2.4941924 2.6325715 4.0168542 3.4994054 4.0117141 3.7942675 2.8477811 2.8876885 2.9538458 3.0973040 4.7037064 5.0324714 2.3634092 2.4978055 2.2780423 2.4970082 2.3186507 2.6871441 2.3078556 2.4609072 2.4670918 2.3447492 2.3973018 2.4322666 2.2130553 2.4845598 2.4659754 2.4639903 2.5914032 2.4592399 2.3634607 2.4720018 2.4830818 2.5281206 2.3538224 2.4773369 2.3971954 2.5296838 2.2812084 2.2991056 2.5735811 2.5257087 2.3857301 2.1925239 2.3390249 2.7681398 2.6272616 2.5520766 2.3077832 2.4744395 2.3347497 2.5819253 2.4017711 2.6906838 2.4290087 2.7533751 2.4115360 2.3902576 2.4986393 2.4903746 2.3015134 2.6237946 2.5434986 2.8941950 2.7351501 2.6675668 2.6194006 2.5518394 2.4927719 2.6603611 2.4252297 3.0264159 2.4540775 2.6694972 2.7251899 2.7315103 2.4330345 2.4544174 2.4014705 3.0179732 2.6239345 2.5697670 2.8339257 2.5934515 2.7627802 2.8414656 2.4869121 3.0274293 2.5161000 2.6807859 3.1314881 2.6896702 2.6472609 2.6685912 2.4882452 2.9371533 2.4373296 2.6401901 2.8634092 2.2498675 2.5835263 2.9513604 0.5534177 0.8479799 0.5778466 0.0000000 0.6571910 0.8903746 0.7303731 0.6687048 0.6809950 0.9350656 0.7414100 0.8580004 0.7318578 0.9883301 0.7921323 0.9277644 0.8336016 0.8899516 0.9079714 1.0078263 1.0672230 1.2072893 1.1464018 1.1337790 1.0957429 1.2013187 1.0746366 1.4341271 1.1768806 1.3030941 1.2795200 0.7736826 1.3850106 1.5837713 1.7816151 1.4737801 1.9241149 2.1474667 0.9291456 1.5442343 1.6959326 2.0886324 1.7608531 1.3443482 2.1307828 1.4728894 2.2091979 2.3809673 1.9350748 2.3063920 2.4556979 2.5940054 2.9306497 3.0994726 2.4645019 2.4915108 2.5398512 2.8856182 2.6462882 2.3476855 2.1319989 1.8934638 2.5857251 2.8840312 2.0185737 2.5105774 1.9728817 2.8498125 2.3418730 2.7212196 2.8664818 2.6981527 2.1927347 1.3477701 1.8771273 2.2105796 2.4984370 1.5185524 2.3304505 3.1395314 2.3894403 1.4994507 2.4643704 2.7942220 2.5898350 2.6893665 2.0979338 2.3674930 3.2360646 2.3108384 2.4974458 2.8144916 2.9101321 2.8358830 2.6564913 2.7965678 2.9516936 3.2947723 2.7923886 2.6069935 2.9548183 2.9803341 2.7455277 2.8428852 3.0805164 2.9270326 3.0052641 3.2792715 2.8976511 3.0277523 2.3552166 2.8325737 3.1383816 2.6101770 2.8276455 2.8445783 2.6187538 3.1388124 2.8864760 2.4851381 2.9411766 3.0541903 3.2657869 3.0209769 3.3339786 3.1751421 3.0448907 2.6633506 3.1092280 2.5784879 2.6254954 3.2048163 3.9882834 3.0324322 2.8897561 3.9608245 3.5226796 3.5837126 3.5713051 3.9631957 3.8571505 3.0101896 3.7192732 3.0399443 3.7873393 4.1763844 3.6927606 3.4086096 3.4428463 4.0813387 3.8837525 3.8638513 3.5056214 3.4566530 3.5787854 3.7563505 3.9986673 4.1913986 3.5157140 3.5081096 3.4838524 3.6656593 4.0823077 3.7818834 3.5593476 3.6835040 2.5970293 4.6189500 2.8565957 3.5146266 3.5506028 3.7443907 3.6234832 3.5383549 3.8938145 3.2535128 3.1366456 3.1573407 3.0862850 5.9061204 2.7635227 2.7902901 3.1971377 2.8744806 3.0203128 2.6608855 2.9064508 2.7060740 2.9122241 2.8166869 2.7013271 2.8906957 2.9308883 2.8201629 2.7395129 2.9573250 3.0702589 2.6790988 2.9708458 3.0661250 2.7712223 3.0434611 2.7037206 2.9380006 2.7733253 2.6272354 2.8753217 3.0031675 2.7874739 3.0440653 2.7148346 3.1988939 2.9494714 2.7345575 2.8615530 3.0169265 3.2040174 2.8206155 2.8694022 2.6686132 2.8644887 2.7007987 2.6553591 2.7980945 2.8770004 3.1725251 2.8223057 3.4772570 2.9500539 3.2423502 3.0396731 4.3148845 3.1188939 2.5520708 3.7333760 3.8450035 3.3313730 2.7922976 2.7654381 2.7134144 2.7214567 2.8518055 2.9024475 2.8983392 2.9595729 2.7134592 2.9177972 2.8970865 2.9601669 2.7536729 3.0148656 2.6633535 3.8201480 2.8156925 2.7755982 2.7823114 2.6549964 2.4924137 2.9435267 2.5598134 2.8041547 2.9209686 3.0456554 2.9549681 3.2231097 2.9817546 3.0775784 2.9286950 3.1215477 2.8198355 2.7779521 2.9198146 2.9027043 2.6575989 3.6455986 3.3046525 2.9169096 3.1473705 3.1076064 2.9602889 3.3732704 2.8841851 2.9180645 3.2018362 3.2688984 2.9525048 3.0002280 2.9250664 2.9258489 2.7220279 2.9099086 2.5300844 2.9445799 3.1738205 3.0772648 2.9026564 3.7153299 2.9703746 2.9400809 3.3917962 2.8672206 3.2228344 2.8634780 2.6907584 2.6313535 2.8157310 3.2428604 2.6942474 2.9629730 2.8874080 2.6461801 2.5939274 2.9372262 3.3930400 3.1439857 3.0565888 3.0658185 2.0180438 2.0534689 2.1418685 2.1608652 2.0843678 2.0916484 2.1824248 2.1265381 2.2483473 2.2161383 2.2293488 2.0823506 2.1933729 2.3984647 2.0379726 2.1790313 2.4694274 2.3650270 2.1430692 2.1815441 2.3419542 2.3953756 2.4035186 2.3335337 2.6031576 2.2199544 2.2011484 2.7773939 5.9386268 2.5409429 2.7280064 3.0200760 2.2850166 5.3822258 2.2881457 2.1754312 2.4449611 1.9522296 2.2022105 2.1386194 2.3326020 1.8107998 2.3928329 3.5003865 4.0630039 3.6350057 1.7771122 4.3711492 4.1558153 3.4416945 3.2171456 4.3042098 4.0317051 3.9884789 3.7725557 2.9069719 4.0604382 3.8682785 3.7434355 2.5651205 3.2033333 4.2771441 3.6773575 5.0191125 3.6841487 4.8241493 4.0786482 3.7262285 4.7866045 3.7668011 3.5594588 3.2387178 3.1318562 3.6293147 4.4275845 5.0261322 5.7423588 3.3254186 4.6318943 4.9955351 4.9539856 5.1725207 4.8756455 3.5561569 4.4546206 2.8281029 3.6938866 2.7591695 3.6297265 3.1291725 3.2751782 2.9191649 3.4351663 2.8733815 2.8451843 3.1440165 3.3647078 3.3454930 3.0347473 3.1244226 3.2410218 2.9488946 3.5903137 3.1545426 3.3335664 3.0441789 3.4854135 3.2027536 4.0015594 3.3380617 2.7972936 3.1734037 2.8665775 3.3970958 2.9324029 3.7152399 3.1955129 2.7564882 3.1538322 2.7027387 4.1462547 4.2251825 3.3322334 3.0852014 3.5520314 4.0199496 3.1472440 3.6737535 3.0592755 4.0025548 3.8835402 4.6335395 4.5324048 4.8012182 2.8944816 3.5478182 3.4969364 3.9934936 3.6473843 3.4842637 2.8811902 2.6353392 2.7308042 2.7599678 2.4559187 2.8100100 2.6767043 2.7265536 2.7338467 2.5443789 2.8143462 2.7043555 2.9951870 3.2340195 3.2016805 2.9999797 2.4877119 3.5788198 3.0686947 2.6808450 2.9335478 2.8349692 2.5409458 2.5560480 2.5311801 2.9829665 2.9181432 2.9834416 2.8618287 2.4154201 2.5761524 2.7454426 2.4978336 2.8680678 2.5440322 2.7368452 3.0130514 2.8523380 3.7986339 3.6001504 3.2955787 3.4884869 2.7331886 3.2279545 3.2188175 3.3481580 3.3983616 3.1298422 2.4576344 8.2486449 4.4658773 2.7288165 2.3828905 2.3174801 2.8454142 2.4998959 2.3705601 2.4548173 2.4532018 2.4464564 2.4997605 2.3668535 2.1469667 2.5422003 2.2011529 2.5941906 2.3943127 2.6715996 2.3861251 2.4947265 2.4689729 2.4806288 3.1660372 2.3956106 2.7375852 2.4295850 2.6545261 2.5935335 2.7263013 2.4805386 3.5816129 3.5816129 3.5602545 3.5602545 3.5213754 3.4312215 3.4719319 3.6434671 3.6232134 3.4342332 4.2363711 3.6640025 3.6640025 4.2544389 4.4023969 3.7767020 3.8795953 3.7068492 3.7068492 3.8135498 3.8135498 3.9053211 4.0895365 5.0269023 5.0269023 4.3698244 3.5344481 3.5926651 3.5926651 3.1662784 3.1662784 3.9701376 3.9701376 3.3424137 3.3758337 2.8841376 2.4122955 2.2083802 2.6554625 2.9448789 2.3526761 
MICSPE000072_KOG1407                                                                                                                                   3.5715356 3.4742957 3.0938857 3.4813765 2.7113623 2.2947576 3.1374107 3.0585260 2.6472340 2.9972329 2.4892802 2.8880099 2.6427801 3.7418209 3.0316322 3.2437674 2.6584072 2.3723942 1.9852956 3.2896517 2.1680846 3.0025075 3.3568010 2.2768734 3.1270787 3.1088539 3.3151965 2.4954357 2.6976668 2.9153133 2.2656349 2.4713650 2.9551275 2.1397167 2.5332318 2.5809773 3.2862331 2.0404400 2.3180260 2.8252322 3.0204211 2.9658401 2.4437647 2.2156828 2.7235190 2.8418225 2.2550685 2.4492659 2.3572094 2.3463358 2.1037866 2.3590359 2.6041470 3.0148158 2.4481278 2.6986188 3.0976049 2.8679395 2.1373310 2.6053866 2.3425024 2.1977769 3.0180553 2.4512361 2.8715555 2.2489361 2.3432363 2.7435524 2.4252498 2.4038979 2.5301183 2.8895120 2.2589437 2.7722060 2.8992934 3.1926391 2.6226413 3.1488255 2.5090411 2.5259908 3.1635057 2.5743401 2.4305526 3.5919380 2.9323110 2.7552929 2.6205862 2.4073189 3.0023189 2.8480792 2.7603870 2.0410351 2.1572010 2.0859335 2.2737300 2.0317689 1.9978982 2.0473182 2.0224808 2.3267381 2.1678664 2.3916436 2.3196022 1.9628701 2.0922183 2.1517760 2.2555653 2.1858353 2.3422153 2.2822429 2.3253618 2.0109044 2.3439856 2.1387769 2.4322074 2.0818078 2.4454444 2.1703580 2.0822688 2.3189810 2.3013920 2.3691179 2.2271214 2.5205793 2.1460376 2.0655214 2.5507117 2.1051419 2.2614101 2.4205235 2.6076388 2.2572577 2.3696173 2.7190455 2.5832712 2.1756200 2.3407847 2.0083249 2.2835164 2.2447157 2.5091578 2.2601407 2.2364136 2.3284262 2.6505911 2.5157788 2.3347428 2.2475661 2.0109202 2.0538746 2.3912538 2.1728237 2.1462529 2.6024238 3.1540309 2.3690436 2.0167673 2.2172598 2.3728805 2.4731450 2.3206766 2.0865962 2.2787677 3.0150075 2.3769273 2.3637298 2.5448468 2.2304942 2.5657015 2.4654591 2.2976881 2.5473271 2.1415160 2.2244365 2.4489029 1.9861206 2.2404992 2.4876265 2.3420477 2.8055850 2.6874324 2.3489460 2.6464022 2.5226490 2.7538546 2.5701317 2.4870218 2.4753009 2.1522739 2.9624822 2.6289831 2.3699642 2.4720266 2.6091011 2.5472882 2.6259770 2.5242744 2.4121757 2.6770754 2.7207559 2.3418667 2.5206431 2.4584641 2.8473793 2.5731901 2.8821158 2.8187289 2.6859246 2.3798016 2.6887756 2.8195563 2.5567613 2.6285956 2.5707061 2.4363581 2.4226882 2.7400289 2.7885132 2.9430648 2.5352666 2.4006066 2.2461974 2.3606001 2.5977626 2.3271298 2.4932170 2.7010297 2.7572997 2.7523445 2.2392303 2.2950735 2.9352694 2.3392790 2.7681128 2.8238423 2.5820163 2.4448419 2.9046737 2.5645030 2.3602912 2.6960622 2.5392586 2.3304004 2.5830295 2.6223395 2.6128813 2.5941452 2.6551269 2.9690016 2.7018802 2.6634793 3.4131094 2.6379659 2.7286126 2.5115458 2.9040642 2.2854976 2.5612107 2.6848070 3.1938761 2.6181180 2.5918682 2.6690900 2.8188064 2.6652531 2.2974458 2.7616856 2.5705094 2.6276447 2.6494010 2.5681440 2.6606445 2.7847868 3.2258476 2.7474944 2.8646893 2.7647168 2.3490633 2.6383551 2.6119453 2.5885635 2.7375192 2.7506913 2.6283373 2.5137815 2.7704601 2.6404152 2.6417177 2.7780821 2.8604860 2.6237487 2.8624175 2.6860268 2.9271172 3.0280356 3.1370964 2.3852911 3.0365603 2.7342278 3.1058437 2.6898077 3.0841609 2.9771238 3.8426778 3.1851778 4.7451460 2.8312169 3.1466740 3.4308029 2.9472232 2.0823236 5.5666829 3.8112776 2.3964864 2.9505600 3.7117284 4.0290128 5.0234136 3.0767782 4.1675024 5.8419833 4.3432570 3.9840039 3.7995919 4.3268137 5.1889484 3.7796346 3.5178293 4.3783521 3.8537212 1.5902173 3.5915934 4.3009400 4.2378305 4.2486699 3.0347532 4.3765272 4.4199011 3.7611939 4.0877442 4.2631208 3.1823452 4.0162005 4.4697606 3.5211252 3.7204172 4.5949775 4.0118963 3.8792351 5.2841039 5.1261887 3.5351290 4.9070285 3.9814284 3.9191778 3.7512294 4.1863134 4.2962042 4.4946783 2.4418279 2.4060907 2.6612815 2.4424861 2.5150591 2.6157694 2.5359743 2.7609212 2.5005044 2.4777547 2.4761771 2.5716529 2.5955282 2.5298245 2.3776739 2.5791638 2.6264479 2.5201742 2.6983485 2.3764070 2.5227538 2.6422072 2.4795629 2.5170067 2.5780401 2.3350130 2.3583908 2.7087986 2.4752805 2.7364982 2.5295119 2.7731684 2.5566040 2.5041803 2.3985962 2.4945731 3.1462523 2.5323836 2.5294046 2.4875630 2.4024682 2.6201997 2.5182823 2.4422632 2.4987117 2.3712082 2.4981137 2.6972122 2.3550168 2.4984311 2.5571011 3.1543176 2.4500378 2.2124511 2.9940787 2.0647365 2.9602185 2.6698353 2.4099537 2.3568959 2.5146943 2.6000219 2.5170167 2.3515452 2.4026765 2.0130038 1.9882122 2.0109956 2.0330886 2.5819621 2.5715675 2.7065300 2.7768187 2.9882816 3.1885346 3.0846850 2.9972452 2.7109583 2.4946481 2.7979415 3.0668072 3.0643586 2.2243683 2.5504427 2.4716985 3.0057962 2.0966019 2.4685879 2.4516022 2.0707228 2.1494262 2.5221061 2.2964978 2.1786480 2.4505048 2.2387270 2.1078290 2.3366987 2.3377098 2.6169849 2.5459644 2.4340615 2.5151758 2.6800956 2.3094530 2.6455159 2.2859731 2.7429792 2.4390310 2.7530754 2.7049123 2.8009720 2.2597936 2.4616936 2.5389454 2.5610628 2.7239382 2.3089840 2.5451811 3.4946594 3.1213547 2.8519296 2.7539552 2.2847108 2.0545802 3.0234148 2.8745652 2.1939998 2.2156796 2.0573117 2.4851898 2.1048528 1.8690812 2.4178197 2.4680865 3.1549794 2.3059399 2.6212249 2.0804107 2.6360841 2.3984145 2.1378476 3.2095679 2.5334729 2.3975844 2.3132412 2.1870591 2.5635363 3.1789013 2.2467170 2.7287721 2.7059536 2.9560090 2.4029116 2.3072826 3.0559842 3.0261759 2.7832889 2.2388568 2.9004648 2.6337078 2.9943770 2.7216639 2.6750626 2.5327935 3.2260113 3.0251500 2.7985357 2.7676448 2.4295112 2.7186552 2.7676448 2.6798032 2.5978461 2.5469735 2.6073359 2.5808719 2.7641058 2.7222003 2.6048366 2.4645763 2.7192608 2.6612776 2.8532980 2.5859677 2.6822627 2.4339799 2.6791766 2.5266294 2.5749078 2.6688663 2.6953321 2.4167792 2.9480881 2.4894270 2.5240246 2.7093708 2.7294357 2.6623830 2.6459253 2.6380226 2.7411812 2.5468981 2.5337405 2.5642953 3.0107744 2.7000634 3.0199967 2.5711954 2.9073741 3.9019371 3.2893718 2.7076877 3.0281891 2.3312927 4.8618772 2.4461809 2.2576921 3.3624331 3.5289500 2.7213469 2.6000302 2.4716879 2.3590229 2.2723959 2.4778354 2.5161657 2.2447035 2.7992545 2.3923624 2.3675069 2.2224784 2.5235811 2.2954381 2.3285527 2.4029062 2.4642284 2.5056990 2.4122244 2.3103667 2.5020831 2.5839267 2.5259010 2.7423038 2.7292773 2.3834066 2.5449619 2.5824456 2.4830950 2.6976557 2.6632437 2.7904540 3.1802322 2.7515004 2.4006376 2.7210478 1.9535497 2.3074658 2.1570518 2.2962638 2.2771600 2.3892719 2.2475423 2.4070254 2.2352818 2.5198329 2.6450273 2.9408565 2.6716387 2.2432567 2.6082585 2.6263890 2.6638696 2.5875145 2.8447422 2.4087019 2.5816840 2.6651990 2.6271992 2.8020967 2.6786413 2.3616144 2.5889371 2.5606339 2.1920322 2.5276823 2.6007539 2.5995736 2.4951777 2.3689929 2.3449028 2.4331427 2.3630123 2.3629425 2.3183121 2.5933894 2.4048910 2.7870395 2.3779954 2.2378968 2.1926715 2.6103892 2.8106075 2.7906788 2.2976264 2.6546292 1.5560356 2.4322175 3.2133078 2.0925453 2.3564722 2.6327174 3.0999845 2.6150732 2.7247901 2.6500369 2.4409042 2.5356166 2.5299241 2.7620117 2.3811314 2.5540407 2.3328924 2.4762716 2.3719165 2.3536233 2.5041220 2.5221775 2.3272088 2.7862564 2.5351749 2.3370894 2.3013536 2.4081692 2.7443016 2.4761521 2.4785529 2.8744370 2.1339558 2.6279271 2.4487960 2.5606574 2.1981290 2.5852570 2.7091252 2.5494015 2.7942339 2.5957742 2.7763466 2.5865498 3.3324184 2.7325712 2.5241073 2.5933734 2.1042396 2.2473700 2.2643819 2.7647780 2.2764640 2.5826865 2.4771016 2.7102132 2.9045970 2.1042224 2.4927717 2.6204112 1.8730057 2.3896385 2.4010420 2.5316280 2.3146672 2.8192763 2.4717929 2.8835265 2.4124438 2.9866042 2.5288335 2.3592726 2.3409479 2.0117807 2.2863266 2.6442251 2.0902529 2.1613501 2.6273273 2.1449855 2.6114071 2.5180417 2.3810261 2.3655192 2.7887995 2.3802867 2.6878661 2.5851858 2.2897950 2.1866061 2.4340513 2.2609076 2.3704556 2.2131041 2.4332593 2.6347028 2.8614701 2.2369473 2.4209312 2.6132885 2.4063569 2.7255687 2.5479578 2.1949684 2.2731045 2.4570786 2.5168091 2.3644468 2.7841448 3.3307077 3.0262785 4.8047507 3.0917071 4.1540458 2.8178353 5.9687818 4.5633185 3.0431116 2.7335798 4.1551035 2.8741391 2.7979851 2.6383646 2.6198358 2.4522712 2.7501097 2.5379328 2.5904296 2.4924350 2.3849594 2.6310323 2.4804933 2.2916691 2.7120435 2.3482718 2.6785747 2.7921988 2.6378690 2.5958828 2.8323462 2.7255128 2.6779291 2.0687088 2.4840539 2.8278301 2.6853168 2.8161193 2.5591573 2.6116400 2.4882488 2.7125409 2.4975519 2.7168272 2.4921073 2.6620364 2.5702563 2.7361406 2.4538659 2.3916333 3.1329951 2.3192231 2.3876904 3.1281102 3.4380659 2.5217337 2.6405455 2.5342717 3.0164956 2.8490400 6.0923361 2.5185161 2.3586132 2.3191179 1.8384125 5.3496727 2.0508705 2.1102187 2.6579377 2.7324215 2.4831439 4.6054076 3.0861323 1.8238771 2.2700804 3.0689424 2.3359307 2.3223703 2.6336586 2.5822474 2.3143089 2.3705552 2.6055704 2.9661465 2.2433325 3.1421287 2.5425665 3.2558093 2.0220531 3.2359558 3.2321794 2.9557229 2.7295198 2.8772985 2.8461358 2.7899813 2.3977171 2.8408276 3.3632895 2.9038970 2.5367751 3.0287543 2.1077370 2.3772070 2.4701322 2.9986012 2.8773622 2.9616146 2.6802058 2.5376893 2.4864691 2.4489296 2.8132389 2.6516490 2.6340473 2.7345493 2.7201673 2.7876739 2.5660825 2.2858902 2.9784538 3.1034166 2.7526459 2.6218223 2.8208001 2.7099231 2.7915625 2.7593662 2.9898228 2.7795130 2.6218959 2.7251817 2.7349650 2.6155681 2.6099185 2.5866939 2.7071237 3.0073336 2.7931665 3.0527359 3.3282257 2.9213449 3.0208872 2.6472641 3.5759797 3.0253333 3.8428693 3.1039722 3.1162729 3.1296549 3.3907804 2.6983430 2.2587142 2.3938300 2.2709327 2.4058992 2.3860732 2.3803533 2.5083797 2.3203504 2.7131239 2.3311540 2.4011041 2.5827217 2.6505418 2.1474892 2.9379929 2.9945968 2.7698000 3.1695162 2.9377354 2.3444452 2.4704045 1.9961620 2.6703605 2.0171637 2.3458937 3.1663638 3.0548096 2.9329952 2.5612792 3.3468494 2.9795026 2.8735547 2.9477770 3.0210203 2.9884102 2.9338494 2.7585282 2.7256839 2.9426661 2.5419904 2.6601220 2.8914540 2.4356645 2.6836368 2.5496361 2.4485217 2.5613136 2.7301458 2.4260533 2.4033836 2.5426947 2.5513861 2.4356614 2.5819185 2.4692455 2.3051255 2.2249112 2.8579751 2.8597420 2.3197333 2.4146316 2.5120272 2.2558766 2.7162575 2.1715346 2.7540802 2.6181863 2.4643590 2.7375872 2.7569849 2.8372228 2.5612261 2.3122753 2.5075790 3.0337111 2.4046723 2.6760900 3.0439803 2.6736080 1.9750595 2.1565267 3.1520691 2.7625270 2.2190612 2.9476289 2.4971932 2.2057488 2.4399507 2.4985752 2.0310189 2.2005828 2.4502568 1.9470114 2.2629581 2.4584489 2.9810469 2.2616955 2.3475170 2.5098087 3.6048952 2.8200609 2.5823012 2.0621460 1.8892795 1.8802100 2.5052846 2.3163643 2.7730065 2.5529462 2.6590218 2.3450511 2.3494909 2.2995571 3.1739574 2.4829010 2.6781043 2.6127485 2.3769260 3.1228070 2.4586999 3.0329024 3.5856332 2.6619986 1.8327597 2.7468455 3.1211402 3.1358989 2.5246889 2.5639910 2.9069485 2.5756852 2.7665398 2.9121109 2.3944230 2.5899628 2.6602634 2.6077295 2.7027818 3.0549254 2.5872756 2.6978323 2.4478459 2.6749160 2.4481572 2.4539041 2.8911565 2.5783346 2.8027873 2.8053076 2.8094298 2.5430837 2.4903695 2.7926998 2.7915716 3.2437198 2.5216729 2.6391809 2.9198428 2.6952891 2.7779534 2.4837035 2.9426806 2.9359647 2.5691270 3.0470206 2.4732564 3.0240748 2.8817097 3.4760020 2.3195337 2.3218551 2.1693133 2.8251449 2.0057991 2.1697111 2.6831233 2.3473387 2.1426635 2.1458657 2.3192910 2.0066451 2.2868945 2.3325494 2.2360976 2.3895786 2.3028354 2.3367892 2.3358226 2.2966768 3.0303977 2.3197915 2.4432392 1.9582676 2.7896473 2.3161259 2.4962014 2.6192434 2.3009223 2.1759860 2.7127050 2.6521339 2.6918327 2.8163299 2.6987568 2.2330648 2.7307723 2.3736231 2.4630297 2.7220942 2.5717724 2.5092725 2.6797445 2.5846783 2.5578472 2.4894452 2.5267336 2.4233417 2.5951825 2.3147230 2.6983478 2.4905978 2.1662223 2.6590012 2.2610107 2.0104853 3.3298384 5.6485005 2.7544331 2.1791702 2.2524397 2.5238369 2.7004175 2.0274346 2.9884541 3.0818542 2.5640165 3.0432787 2.5898980 2.6912442 3.2326002 3.6481367 3.1830682 2.6661343 3.0853420 3.2688181 3.2435100 4.8402283 3.6670320 3.6344761 3.2471141 2.9786713 3.3592636 2.2226052 2.3677045 2.9375647 2.4395701 2.9615916 2.9354365 3.1580461 3.4056089 3.0580971 3.4435273 2.6695611 2.6026397 3.8253545 4.0920477 2.5205542 2.8999641 4.8291207 6.0180133 8.5679233 4.3657959 2.6331878 4.6214713 5.8360508 6.1382383 2.4326345 2.9869199 7.2302411 3.1746661 6.2120702 5.1397375 6.0672399 5.0456674 2.8775516 6.0881188 5.2460680 4.0368236 4.1884871 8.4876253 6.8174956 6.8198032 4.7643039 3.0405941 4.2261487 6.2198274 5.0341828 4.3649466 5.8177131 5.0215346 2.3513341 2.4095187 2.2465295 2.3443837 2.1805343 2.2429211 2.2800032 2.1067147 2.3914999 2.0141165 2.0660499 2.3531109 2.3457802 2.4660343 2.3429454 2.1549060 2.3783459 2.2624830 2.3877480 2.1418563 2.2735374 2.4083977 2.4382583 2.2760395 2.3297321 2.3585097 2.3232031 2.4247245 2.1497085 2.3008336 2.2743816 2.4615452 2.8371426 2.3227274 2.4010370 2.4986345 2.2654204 5.2664334 2.5536948 2.1738462 2.2606508 2.3335873 2.5514668 2.7332773 2.2467152 2.7030619 2.7256781 2.6464844 2.1819425 2.8733495 2.6890967 3.8965665 2.5379221 2.8864310 3.5927362 3.9523078 4.1633743 5.0131264 4.1192010 3.8147000 4.3659705 4.1243355 5.1409243 4.1288469 5.1315231 5.3297883 5.6700247 4.1785717 4.9661347 5.0408549 5.6719898 4.9988243 4.2466211 4.1321374 4.0397040 5.5695968 2.5087453 2.5389788 2.4591251 2.2175261 2.5719272 2.4699758 2.6777350 2.6771126 2.6651296 2.9635131 2.5066692 2.8886989 2.4508809 2.5987321 2.5608628 2.5449470 2.4525154 2.5148941 2.8152397 2.5690840 2.8335792 2.5107055 2.6148321 3.0142996 2.9000933 2.8476236 2.8912324 2.7504445 2.4765850 3.0024946 2.5273523 2.5757860 2.7446063 3.0485592 3.1041539 2.8567108 2.7850210 2.7079371 2.4858201 3.0039997 3.1479148 2.7499085 2.8158624 3.0721684 2.8764105 2.7877244 3.1037539 3.1530034 3.1222424 2.9009292 2.7453642 2.6847375 3.2423538 3.7890020 2.5623345 2.9212872 3.0142820 2.7329271 2.7936528 2.7184408 2.5830232 2.4021729 3.8796414 3.3635950 2.7328015 3.8320762 2.9057046 3.1554245 2.3969348 4.3215069 3.4022409 2.8217054 3.2905285 4.3014653 3.2987001 4.2413013 2.6909499 3.4499719 2.8786873 3.7678486 6.0117769 3.3057769 2.9608179 2.7370283 2.8342697 2.7257473 2.9916674 2.9005142 2.9869220 2.8126132 2.6937245 2.5246234 2.0564290 2.3055085 2.1058280 2.3943805 3.2512212 2.1289825 2.4462182 2.2625237 2.4766699 2.5911945 2.1291415 2.6998262 2.1753074 2.5644530 2.1250942 2.3675641 2.6525708 2.5011468 2.5201602 2.6272433 2.5985013 2.5785539 2.4423352 2.5436373 2.4749348 2.4931694 2.5934097 2.5536515 2.3067985 2.6423122 2.5757315 2.8272287 2.4420606 2.5720053 2.8731607 3.0992484 2.3939768 2.9068518 2.0857214 2.9895821 3.1542992 3.7918371 3.3473818 4.2814707 2.9776157 2.7570190 2.7108284 3.2298951 2.3821425 2.7616165 4.7970963 2.7381407 3.2019038 3.3677362 4.5033089 2.3038088 3.0165620 3.2054265 5.4667775 3.3134362 2.9219361 4.5024268 5.3554373 4.2799047 5.2952630 5.7327336 3.8149437 3.7611700 3.0340781 4.0624878 4.4522335 5.0166391 3.4303090 4.9719507 2.8676813 6.0720682 4.9550703 3.0637746 5.7371590 5.1139625 4.1854132 5.7837546 2.9286679 3.0810510 2.8446269 2.6836273 2.8674785 2.6779306 3.3226600 3.0684021 3.1459786 3.2385564 2.9064921 3.3976349 3.2102034 3.2542468 2.9697414 2.9247773 2.7988375 3.0010343 3.2445456 2.9188621 3.0269670 3.0880308 3.2035730 3.2632997 3.0471619 2.8410246 2.6576956 1.9724225 3.2612925 3.0187862 3.1011677 3.2940469 2.8056262 3.2218018 3.2928872 3.2290239 4.1245379 3.4698280 2.9007500 3.6435306 3.3387772 3.6874818 3.4285727 2.7251855 3.3672863 3.1982348 2.9330435 3.9923714 3.8878078 2.7708172 3.4632048 3.0546919 2.8576325 4.0149753 3.3116998 3.1881027 4.1581690 3.5823355 3.4863048 3.5947855 3.1103796 2.9054764 3.2275883 3.2504136 4.1965342 4.8467799 3.2650004 3.3166944 3.2092452 3.5128459 3.0184016 3.0062328 3.3582304 4.1762330 4.1151043 2.0835406 3.0875335 2.9495679 3.2163562 3.9863599 2.3641585 2.2821688 2.4511308 2.3418359 2.0320151 2.2113474 2.2088094 2.3498859 2.5620085 2.3431090 2.3090943 2.2789511 2.2346836 2.3100810 2.4190512 2.2391070 2.4740740 2.2796284 2.1165427 2.3824723 2.3597006 2.4717324 2.4709986 2.4299016 2.5468372 2.6450185 2.4195483 2.5730061 2.4193853 2.5721866 2.5329475 2.3358172 2.4886224 2.6526650 2.8257859 2.5350875 2.3790299 1.9974303 2.4264820 2.4910736 2.3620415 1.9057457 3.5602566 2.3900075 2.8454537 2.1360004 2.8452706 3.2487804 2.7902370 2.6524480 3.8008302 3.7126733 3.4575038 3.8058813 2.9938155 2.9504933 2.7657861 3.0298702 3.7932623 5.1458329 2.1433125 2.3392906 2.0149234 2.2200791 2.1689726 2.2786390 2.1470136 2.2468233 2.2091542 2.1783656 2.2046596 2.1660211 2.1337047 2.3541430 2.3105656 2.0668624 2.3586800 2.1513462 2.2224634 2.2144752 2.2045342 2.1309057 2.2553980 2.1786407 2.0269571 2.1717642 1.9439197 2.0267373 2.3410325 2.2937141 2.1574329 2.0648694 2.4551282 2.3850081 2.4014127 2.2373259 2.1312047 2.2669707 2.3098583 2.4969034 2.1130503 2.2514511 2.3717765 2.6581600 2.1795342 2.3247585 2.5603296 2.1372870 2.0979904 2.5674143 2.5131737 2.4933245 2.5505941 2.2053785 2.2120405 2.3344521 2.4578982 2.4266093 2.1467382 2.8837729 2.2930473 2.2842620 2.4912626 2.7492754 2.1462515 2.2868450 2.2711658 2.6938279 2.3356879 2.3218043 2.4709698 2.4943042 2.3666049 2.8011293 2.1113241 2.7746898 2.3645377 2.2503955 2.6552844 2.4714893 2.4325130 2.4480382 2.4193912 2.9320922 2.1209264 2.3926433 2.6238917 2.2477523 2.5159238 2.8553049 0.5065189 0.7740271 0.5861617 0.6571910 0.0000000 0.8111362 0.7591301 0.6994348 0.6626315 0.9489527 0.7042962 0.7667642 0.7704146 0.9651870 0.8255687 0.8612164 0.9434751 0.8342439 0.9112130 1.0677997 1.1471763 1.3097069 1.1106849 1.1551687 1.0947953 1.2387870 1.0282775 1.4545531 1.2585428 1.2197458 1.2489419 0.7392913 1.2960384 1.5181450 1.7580905 1.4846053 2.0057794 2.2607455 0.9044322 1.7485505 2.0080189 2.3316981 1.9542374 1.2360862 1.8635459 1.5941217 2.0623961 2.2384436 1.9749523 2.5939640 2.4685984 2.6734960 2.7547948 3.0808065 2.2701954 2.8380647 2.6321729 2.7264456 2.6459591 2.7270737 2.0374574 1.3269584 2.5052003 2.8086116 1.9777494 2.4588785 1.7525500 2.5216559 1.9434967 2.5337968 3.0052795 2.7673929 2.0820381 1.4275894 1.6055091 2.0711298 2.3425650 1.6995386 2.3499134 3.2436268 2.5760756 1.6625999 2.5404891 2.6986170 2.9144528 2.8539992 1.9816664 2.4350613 3.3329792 2.2349582 2.5922073 3.0128418 2.8299980 2.7579404 2.4000955 2.4290413 2.7030777 2.9602502 2.4879890 2.3966093 2.5230300 2.5158845 2.4237304 2.5008290 2.8156016 2.4303875 2.6865539 2.7917599 2.6351057 2.5804722 2.0979032 2.4115004 2.6849976 2.4639127 2.4731507 2.5125116 2.3621788 2.9718030 2.4589516 2.2596602 2.5059523 2.7415301 2.9806170 2.6721647 2.9392436 2.9716533 2.7523741 2.6066828 2.6637677 2.4344737 2.4600281 3.0038536 4.0291702 2.6422339 2.9502403 3.8121305 3.5377208 3.4997688 3.6866233 3.8057653 3.9540617 3.0051655 3.5203918 2.3405179 3.6521956 3.9209021 3.6128717 3.3784826 3.3215759 4.0710713 3.9067785 3.6487939 3.2658784 3.3396230 3.4530310 3.6625848 3.8696606 3.9967843 3.5571310 3.3686451 3.3851256 3.5953808 4.0041439 3.5836035 3.1573766 3.5449828 2.5758938 4.7323101 2.6251555 3.2437887 3.6359597 3.5432660 3.5050664 3.4321228 3.1211918 3.3530790 2.7603413 3.1015662 2.8416698 4.5382743 2.7722304 2.7089121 3.1457475 2.7235416 3.1340970 2.8186061 2.8105546 2.8637447 2.8632995 2.9582089 2.7618073 2.9940867 2.7772573 2.8742895 3.1119268 2.8684853 3.1158800 2.5583703 3.0856104 2.9390195 2.7656204 2.8145167 2.7826801 2.9325881 2.8834950 2.8050331 2.7653773 2.9360456 2.7636664 2.6852970 2.7978476 3.0366218 2.8676427 2.6560926 2.7674152 2.8225000 3.0013479 2.6919474 2.6825733 2.8129773 2.9746593 2.8904270 2.9605915 2.8153248 2.9115771 3.4511794 2.7804541 3.2580282 2.8970004 2.8722949 3.1855209 3.4320213 2.6640692 2.5919293 3.2712032 5.3995104 2.8016560 2.7086770 2.5690332 2.7764758 2.7794045 2.8236240 2.7285974 2.7010084 2.8257778 2.6796777 3.0643260 2.7491800 2.6164770 2.5966119 2.9727365 2.5956696 3.2802282 2.8824508 2.7729977 2.6898888 2.6122594 2.4828195 2.7219102 2.5166462 2.8859179 2.9020769 2.9412612 2.7162528 3.1152139 2.9721213 2.9631756 3.0871014 3.1040531 2.8552965 2.8863924 2.8336962 2.7922513 2.7290609 3.3544356 2.9937662 2.6353553 2.6924941 2.6111023 2.6879652 3.7374278 2.6104879 3.0199976 2.9498966 2.7392121 2.6871341 3.0550839 2.9755764 2.8580314 2.8547750 3.0062112 2.5720150 2.9467203 3.0050373 2.8077133 3.0325816 3.7984650 2.7946048 2.8449025 3.2786982 2.6128972 3.1507401 2.9172880 2.7539022 2.4908886 2.9049038 3.3493043 2.7244452 2.7777878 2.8386032 2.7930787 2.6350560 3.0487843 2.9521132 2.8428207 2.8994310 2.9641307 2.3637971 2.1708067 2.1634074 2.3495261 2.1754192 2.4202349 2.2425254 2.2894362 2.5114761 2.3680246 2.5050370 2.2536522 2.3117815 2.3929188 2.1596739 2.3100426 2.2365347 2.2912432 2.1482738 2.2218304 2.5465312 2.8411488 2.5343860 2.6855689 2.7006711 2.4807392 2.2234886 2.7620786 5.8295855 2.8785986 2.7632681 3.1827444 2.5656672 4.9846926 2.3936760 2.3121893 2.7856758 2.1416206 2.4774288 2.4431861 2.2483139 2.3206787 2.2339220 3.5419464 4.9688217 3.8566323 2.1312416 5.6816047 4.4078538 3.5704725 3.1556270 4.8706438 4.8014943 4.2538914 4.2981221 3.2528019 4.3614647 4.0079492 3.8197957 2.3204387 2.7117488 4.2385293 4.1075590 5.3364154 4.2345747 5.1824300 5.4504908 4.7504561 4.6953818 4.0598098 3.6420864 3.9165515 2.8277323 3.2711351 5.4910156 6.6085347 6.9010687 3.5007261 5.9118382 5.3172085 4.9395299 5.7877410 5.3591889 3.4253860 4.7807701 2.9210406 3.4359008 2.8512286 3.2691957 3.2453731 3.3304760 2.7805627 3.0315303 3.1093489 3.0232628 3.2831028 3.4960592 3.3228630 3.1014408 3.7668870 3.3157396 2.9800953 3.4451656 3.0709572 3.2980547 3.1893621 3.3433013 3.1257820 3.3227128 3.1196446 2.7880770 3.2997071 2.9464747 4.0945059 2.7995112 3.4763496 3.2632335 3.1218494 2.9523031 2.9607493 4.2609343 3.8443946 3.4333066 3.5097741 3.5001040 3.9231724 3.2490082 3.8895723 3.0410456 4.2692549 4.3896618 4.3918708 3.0199517 5.2531561 2.5535180 3.7942019 3.4372983 4.2815036 4.2504444 4.4795822 3.5554365 2.0350161 2.3337874 2.5261234 2.3618539 2.4106614 2.3854871 2.3641922 2.5566771 2.2342075 2.6455565 2.2354416 2.5528407 2.7311599 3.0023018 2.6953359 2.3906881 2.9009966 2.6667627 2.3829840 2.2461145 2.5575082 2.0632771 2.2255503 2.0931044 2.4970463 2.4180171 2.5890588 2.4583623 2.2531317 2.2723728 2.4148004 2.4376964 2.4649838 2.2787494 2.3740669 2.6927878 2.7383637 3.8868615 3.2464037 3.2254413 2.9376108 2.6566748 2.9617280 2.9850094 2.5708987 3.0458697 2.6709158 1.7480485 8.9999984 4.0096617 3.0004391 2.2303427 2.1251368 3.0452169 2.3733898 2.1466757 2.1507871 2.2308179 2.2578616 2.3314770 2.2248780 2.0912117 2.2833125 2.0912279 2.3740523 2.1585485 2.5877292 2.2168340 2.4420612 2.3281325 2.3505539 3.2422895 2.3213104 2.5806146 2.3982980 2.5104495 2.5764176 2.5835820 2.3962518 3.5349466 3.5349466 3.5389571 3.5389571 3.4511347 3.4305089 3.4904395 3.5215380 3.5019112 3.3256376 3.9394742 4.0239991 4.0239991 3.9766196 4.4004939 4.0492054 4.2537337 3.6239856 3.6239856 3.5520479 3.5520479 3.8003196 4.1011020 5.0680049 5.0680049 3.8999326 3.2489072 4.0950617 4.0950617 3.9108706 3.9108706 4.0068645 4.0068645 3.0258863 3.2967008 3.3000436 2.4771092 2.1243164 2.4168675 3.4530211 2.0788421 
ROZALL002032_KOG1407                                                                                                                                   3.3791731 3.1705486 3.2140825 3.2594954 2.7736950 2.2189252 3.4323748 2.8386560 2.9011741 2.8104124 2.3081315 2.9385037 2.4186314 3.2619010 3.3592228 3.0645604 2.6244784 2.3409687 2.0113915 3.0344246 2.2226768 2.6435039 3.3552296 2.5040617 3.1033573 2.6466316 3.3020597 2.5623785 2.6023656 3.2897162 2.0435742 2.6149300 2.7323567 2.6086485 2.6686523 2.7603525 3.2599279 2.1367161 2.1499532 2.4319870 2.7152447 2.6856677 2.6677785 2.4902297 2.4223959 2.3780239 2.3814007 2.3469684 2.3821706 2.3170680 2.5215673 2.1941435 2.4741244 2.8141786 2.4805660 2.8415771 2.5216718 2.7593373 2.5398923 2.7045137 2.1989964 2.2470502 3.2790388 2.6729451 2.7479004 2.3508312 2.6885758 2.6571657 2.5769618 2.1863559 2.7721411 2.9514662 2.3054242 2.4549158 2.7329749 2.8042992 2.4312611 2.5468055 2.6372337 2.3242870 2.8454790 2.2951840 2.6606570 3.0169654 2.8909152 2.1274787 2.4531168 2.6163221 3.0421239 2.8481335 2.5332941 1.8883837 2.1152818 2.0660130 2.0714156 1.9559033 1.8372572 1.9827904 2.0464574 2.0661548 2.1839202 2.2737641 2.0563629 1.8100528 2.1579701 2.0173568 2.1817059 2.1068958 2.3121090 2.0529734 2.1281733 2.2199795 2.1502832 2.0672967 2.2294900 2.0742148 2.2603411 2.1823647 2.0337008 2.1372145 2.1437120 2.2624380 2.2966285 2.0690458 2.1243575 2.0359278 2.5102990 2.0726668 2.3538859 2.3248875 2.4288884 2.3220582 2.3989446 2.4142038 2.5176457 2.1451876 2.2197425 2.2383497 2.1844475 2.1220619 2.6131661 2.2682225 1.9896548 2.2302749 2.6331807 2.5512683 2.0710303 2.4172531 2.0215832 2.1944399 2.2954385 2.3626488 2.1325456 2.5452955 3.1294877 2.1708815 2.1671066 2.2367947 2.3617606 2.3036252 2.2936804 2.0715136 2.2864122 2.7722755 2.4762352 2.5283599 2.4077185 2.3144647 2.6380520 2.5573458 2.1379561 2.4979712 2.3191582 2.3262520 2.4790161 1.9339620 2.3726567 2.4097269 2.3335706 2.8726410 2.6998727 2.3866806 2.4729093 2.4751830 2.5368131 2.4226644 2.7546199 2.3257992 2.2062934 2.6755862 2.4800388 2.4546080 2.6501387 2.6424377 2.3323442 2.5303708 2.6578844 2.3355824 2.3493536 2.8949237 2.4416270 2.5665633 2.6108741 2.8166814 2.6869368 2.7807880 2.5773682 2.5681087 2.2586781 2.6820572 2.8750400 2.5929044 2.3847202 2.6543150 2.6810137 2.3741572 2.8372415 2.7417521 2.9447237 2.8367418 2.4158489 2.3853292 2.8675054 2.4974692 2.6319345 2.6844876 2.9208654 2.9649563 2.8947460 2.5554901 2.3890645 2.7813490 2.3189238 2.9271054 2.8501405 2.6214242 2.7837966 2.7068171 2.5763944 2.4159575 2.7771480 2.5132919 2.3148367 2.6720604 2.9241848 2.6779066 2.6594565 2.5568241 2.8515570 2.8491198 2.5733700 3.0046604 2.5662331 2.6060821 2.6250182 2.8923004 2.0808671 2.5936953 2.8139934 3.1786409 2.7385420 2.9060129 2.7589358 2.6003326 2.7087704 2.3359629 2.7929182 2.4084006 2.4466261 2.6757114 2.4699004 2.5248666 2.5545245 2.8544378 2.5733349 2.6653287 2.7025656 2.4972788 2.5164240 2.4588800 2.5918289 2.6471260 2.4922947 2.7322010 2.6364032 2.6949438 2.7283910 2.6539399 2.4052345 2.7166671 2.4498155 2.6223044 2.6351336 3.0461237 3.0883701 3.4779796 2.5698316 2.6242047 2.6796730 2.9517543 2.8088651 2.5202441 3.1924236 3.4790720 3.0157143 3.6945074 2.4267837 3.4804191 3.2205846 2.5422668 2.4359219 4.8377763 4.0857219 2.9218569 3.0400794 4.3549018 4.1077795 5.3402894 2.9036217 4.1330720 6.0471376 4.8978721 3.7957041 4.1903676 3.9629433 5.1159091 4.0640091 3.5941527 4.6929511 4.2642145 1.6969707 3.8800012 4.7543355 4.4640219 3.7666285 2.7602430 4.2800188 4.4172171 4.5647233 5.0764991 4.1959958 3.3446102 4.4889683 4.6061170 4.2498789 4.1743490 4.4421714 4.3261114 4.7091616 5.3959484 5.2176676 3.9089495 5.5333594 4.1770529 4.3203636 3.9957436 4.4444477 4.3624930 4.4718427 2.3120191 2.6357043 2.5148467 2.2885755 2.5352672 2.4447051 2.6793703 2.5393012 2.5925541 2.5156223 2.3880045 2.5784724 2.5020565 2.3930774 2.3776137 2.6315232 2.6093430 2.5196411 2.7179688 2.3612429 2.5773742 2.5389939 2.6372415 2.5421037 2.7217303 2.5702400 2.3977615 2.5903107 2.4136367 2.5458266 2.6663782 2.6601200 2.4581761 2.4750761 2.3509394 2.5880811 2.9108503 2.5991316 2.4973661 2.5725391 2.6532791 2.6458908 2.4042625 2.5836494 2.5641202 2.5358708 2.5439072 2.7659566 2.4384168 2.4593802 2.7255957 2.8784392 2.5662363 2.0647601 2.7974123 2.3600137 2.7458040 2.3845360 2.1357481 2.1277641 2.6135148 2.6682538 2.3751683 2.4881023 2.4737996 2.0909801 2.3119293 2.0190381 2.3175493 2.7624306 2.5426717 2.3669160 2.8243135 3.3760248 3.3612570 3.2384676 2.7699359 2.6545696 2.3592733 2.7368294 3.0306752 3.0796414 2.4077655 2.7431593 2.5552594 2.8864435 2.2302884 2.5754926 2.9610484 2.2822789 2.4444845 2.7055333 2.2835925 2.1902529 2.7661837 2.2025979 2.2224931 2.3573373 2.4951125 2.7403530 2.8762225 2.3845875 2.6189724 2.7214946 2.3252669 2.3898121 2.3677653 2.5410809 2.5768075 2.6990680 2.5971664 2.9252547 2.3959953 2.6649167 2.6311343 2.5692562 2.6930236 2.5582322 2.5577583 3.5077802 2.8350446 2.9336328 2.7078059 2.3186370 2.0217597 2.8080272 2.9428185 2.2960514 2.3346087 2.0669615 2.4209206 2.1874012 2.1208491 2.4697496 2.1795743 3.4543700 2.1870938 2.5770847 2.0864414 2.4864695 2.6817953 2.1216852 3.3318381 2.3069427 2.6075035 2.6156485 2.1236699 2.9861670 3.1605664 2.0643556 2.8935470 2.6000425 3.0039245 2.4849022 2.3580580 2.8025898 2.6968895 2.6803296 2.1633040 2.9403618 2.8963784 2.9947125 3.0475426 2.6987893 2.9611643 2.9677986 2.8814620 3.1333833 2.9357451 2.6317720 2.6059899 2.9357451 2.8676938 2.8301325 2.6557743 2.7092646 2.9999296 2.9504055 2.5549350 3.0099566 2.6858374 2.8541962 2.6015552 2.8697812 2.6273310 3.0332607 2.7649106 2.9820530 2.4992349 2.8110952 3.1338281 2.8062565 2.5692620 2.9468314 2.7885143 2.5522435 2.8167686 2.7467927 2.9257487 2.8719089 2.5983144 2.7437485 2.7196308 2.6105965 2.8151059 3.0077692 2.6227025 3.3710069 2.9006007 3.1500380 4.6064746 3.7311952 2.7813562 3.2179431 2.0029093 3.7447828 2.6039834 2.2926090 2.6930471 3.3661348 2.5595765 2.4422820 2.1382361 2.1852078 2.2883064 2.4028119 2.2567631 2.2224533 2.7460561 2.2294205 2.2947946 2.1387777 2.5389820 2.1324349 2.3917499 2.2544446 2.2455897 2.6513970 2.2918083 2.2300907 2.2402451 2.4463125 2.5186028 2.6739216 2.5035179 2.3305175 2.4234721 2.4081772 2.3218056 2.8445177 2.3084661 2.6407201 2.7392702 2.5928490 2.2998078 2.4681087 1.9818413 2.1011696 2.1035536 2.2349047 2.1557586 2.1395669 2.1906648 2.4858199 2.3372441 2.2872257 2.5543549 2.9233743 2.8150784 2.2087998 2.5761942 2.5747527 2.5391478 2.3666477 2.5354891 2.6477794 2.5769392 2.5200677 2.5779774 2.7985319 2.6520445 2.5716777 2.7932863 2.4795480 2.2750678 2.8024239 2.6770830 2.6853039 2.4107666 2.5495088 2.2586995 2.5793519 2.3564214 2.4568373 2.0989240 2.4267311 2.4618137 2.3715972 2.3971339 2.5253489 2.3728313 2.8665049 2.5505072 2.4173026 2.3704761 2.4836036 1.6375043 2.2600809 2.7125308 2.1440635 2.3213027 2.6608784 2.8787000 2.5217435 2.7275150 2.3356759 2.4193811 2.3058209 2.5501371 2.7209955 2.2061288 2.5014188 2.3209817 2.6483682 2.3503939 2.3245501 2.3891191 2.5164154 2.1885262 2.9608263 2.3238116 2.3270332 2.3192656 2.4534794 2.5073542 2.5952066 2.5954934 2.7386914 2.1899502 2.4873279 2.5378479 2.3059415 2.1224495 2.5605490 2.8664673 2.6698739 2.6318952 2.4830435 2.7230668 2.5229633 2.9292708 2.6184363 2.3371573 2.6578630 2.0188365 2.1041332 1.9904785 2.4772996 2.2065821 2.2903115 2.4094728 2.6053471 3.4066762 2.2564276 2.6084532 2.5085754 1.8127943 2.1679200 2.3240424 2.4063374 2.3833550 2.7882821 2.5586373 2.3543649 2.2828167 2.9640427 2.8993225 2.0288725 2.2370180 2.2116618 2.5560728 2.6655639 2.2008494 2.0967433 2.3832408 2.3824487 2.7133544 2.5431599 2.4266737 2.4220203 2.7573775 2.6730959 2.5161222 2.3033865 2.3098961 1.9561033 2.2849787 2.1522339 2.4127487 2.2829942 2.3217887 2.6554025 2.7734615 2.3907633 2.4591602 2.6411149 2.3293750 2.6820228 3.0051171 2.2197226 2.1848747 2.3739072 2.5203650 1.5711570 2.6608609 3.8095616 3.3007057 3.9628231 3.3653068 3.4922953 2.5106578 4.9619266 3.7965372 3.4352108 2.5940643 3.8876494 3.2389408 2.4246136 2.6266493 2.7339975 2.6757944 2.6536130 2.4466107 2.5973568 2.4213857 2.4335366 2.7056929 2.3570000 2.4347071 2.5794801 2.3648884 2.6875449 2.6916904 2.7013782 2.7259877 2.7399619 2.7508490 2.8691404 2.2478876 2.5378299 2.7410421 2.8450806 2.3922578 2.4797451 2.6222900 2.4896600 2.5605842 2.7083825 2.6219636 2.3981915 2.5548229 2.3736905 2.6166435 2.4927868 2.2252024 2.7248046 2.5693442 2.3699646 2.7588087 2.7657469 2.8121607 2.6007122 2.1924648 2.7738651 2.9760692 5.6409290 2.0041259 2.3125591 2.3209963 1.8974779 5.0307481 1.9708104 2.2982599 2.5184224 2.5342634 2.2114302 4.2637348 2.8983911 1.9296699 2.6144760 2.9879903 2.4939011 2.2889699 2.1998224 2.8100472 2.5398531 2.1281240 2.1326520 2.9511428 2.6995497 2.8437794 2.8963950 2.9449156 2.2094729 2.7415688 3.4702702 2.7432804 2.8214056 2.6293598 2.5093537 2.9068279 1.9196288 2.7221036 2.6737543 2.7702367 2.5739951 3.1683311 1.9077166 2.2257015 2.7648680 2.7725724 2.5595529 2.8403611 2.8875131 2.4955819 2.5622985 2.6228535 3.0330432 2.5950871 2.8514900 2.6347741 2.4592370 3.0637955 2.7249368 2.5022252 2.9152519 3.3173509 2.6426404 2.6492928 2.7509496 2.9038614 3.1983506 3.0183217 2.8850084 3.3819181 2.8674194 2.9845668 2.6551891 2.8527156 2.5762990 2.4929764 2.8506853 3.4322543 2.8096390 3.0804245 3.7111800 3.1513541 2.7882149 2.6524272 3.5627536 3.0318097 3.9112215 1.9389532 3.3531361 3.5537832 3.1600506 2.7109260 2.4265656 2.4337438 2.4593326 2.6089222 2.8380373 2.2228416 2.5808507 2.3805148 2.8321366 2.6231553 2.4882226 2.4813305 2.6390041 2.2801701 2.9237545 2.8211853 2.9582820 3.2321893 2.5194562 2.6577861 2.5744909 2.3581376 2.4701675 2.0723785 2.5763521 2.8935882 2.6389050 3.2534467 2.3996153 3.4288153 2.7802746 2.5263034 2.5994130 2.5980217 2.8040617 2.5046912 3.0176763 2.9707055 3.1090038 2.6213920 2.5817611 2.8204248 2.5231457 2.4416132 2.2198244 2.4176597 2.1591942 2.2944358 2.3753544 2.2724583 2.3565891 2.3597953 2.4066945 2.3447995 2.4081724 2.3782266 2.1106709 2.4354547 2.4431603 2.1086598 2.1903234 2.2400708 2.3952418 2.3184285 2.3018377 2.4801814 2.3389417 2.2920751 2.5285994 2.2096907 2.6667745 2.1316221 2.1429092 2.2116215 2.8303535 2.4130596 2.4176856 2.8019420 2.5215661 2.2193085 2.0654866 3.2835508 3.2512269 2.1579223 2.9294244 2.5083505 2.2204928 2.6296928 2.5497665 2.0941057 2.0996594 2.3143559 2.1604118 2.2420211 2.3562095 2.8577426 2.1061208 2.6196087 2.3445843 3.2140055 2.6731835 2.6507237 2.2255406 2.3640458 2.3402817 2.3875861 2.1261747 2.6494521 2.4702821 2.5992532 2.6848915 2.1832979 2.2615558 3.0047893 2.7034186 2.5017970 2.6012484 2.5430854 2.7370854 2.4124689 2.7276692 3.3613426 2.4732345 2.0736015 2.6674319 2.8703780 2.8809526 2.6058302 2.4324258 3.0475334 2.5490386 2.9188210 2.8955808 2.4450467 2.7159699 2.6763525 2.7993225 2.6770026 2.9691481 2.6796020 2.5772876 2.6005447 2.9540398 2.5420307 2.6449361 2.7920834 2.6269843 2.9203358 2.8007173 2.8625070 2.5396213 2.5001929 2.9517210 2.8273431 3.0116697 2.4035994 2.7380572 2.8856395 2.7549039 2.8384090 2.4405154 2.8075091 2.8819634 2.6931595 2.8161102 2.5404893 3.1458285 2.9127703 3.0914044 2.1643854 2.3091798 2.1465417 2.7583708 2.1883834 2.0553947 3.2587162 2.1721049 2.3583919 2.1415259 2.1509758 2.1454747 2.1893510 2.1284863 2.2797051 2.3286819 2.1884493 2.2089635 2.3668583 2.3679811 2.7816199 2.4297145 2.4564459 1.9734251 2.3379637 2.4727296 2.4753291 2.9129382 2.1966626 2.1434676 2.8014106 2.5906168 2.6320252 2.7856902 2.6580818 2.2558549 2.8126929 2.4806216 2.6472989 2.6304465 2.6128233 2.5174184 2.4721360 2.6124037 2.5434503 2.5632310 2.6512935 2.1709483 2.8453401 2.6400955 3.0517102 2.3539338 2.1304997 2.6347869 2.1008976 1.8765865 3.0125179 4.9734626 3.3177866 2.0494327 1.9889592 2.5085399 2.5901013 2.1586711 3.2792751 3.1964183 2.8964529 2.5688844 2.7256324 2.6166539 2.9522811 3.3960600 3.0608210 2.6571485 2.9150578 3.5714681 3.3447450 5.0360448 3.4209881 3.4540733 3.4720638 2.6434713 3.3012016 2.8502035 1.8489629 2.6321961 1.9802925 3.2088334 2.7987143 2.8126058 3.2875858 2.6165787 3.0999259 2.4063091 2.3700200 3.8041213 3.3785410 2.7901800 3.1843551 4.8935380 3.7309331 5.6575609 4.2710506 2.7776484 3.6229815 6.2230018 6.2367527 2.8370531 3.0578650 5.4355990 3.1463346 5.0365151 4.8413431 4.3067314 3.1795509 4.0903754 4.7721202 4.0216623 3.9448298 4.4626367 7.1459498 3.8902750 6.9505134 4.5991059 2.3875404 4.5831727 4.8326835 4.2634427 3.4571081 6.3665107 3.3790210 2.3222066 2.5130424 2.4233273 2.3713709 2.4397167 2.4951653 2.4541756 2.2583393 2.5520854 2.2424836 2.2147065 2.2030962 2.3819859 2.5607704 2.3785565 2.1826361 2.5253945 2.2552824 2.4027716 2.3944709 2.4350926 2.4651609 2.7084230 2.3782044 2.3121405 2.5677440 2.2875502 2.4050720 2.3090793 2.3083482 2.2155245 2.2882419 3.0072637 2.2567347 2.5526618 2.5512935 2.1304963 4.6261360 2.4402710 2.3185501 2.4983355 2.4566359 2.7947717 2.8688588 2.4888586 2.8927108 2.8541661 2.6407591 2.3177067 2.9398833 2.6054315 3.6864087 2.4736455 2.6794743 4.0173176 4.1047432 4.4747706 4.0517868 4.3005433 3.8836414 3.7028217 4.5003018 4.9543712 3.7562112 4.5828223 4.3896169 4.5373229 3.9667856 3.9437554 4.1894496 4.3292875 4.2778633 4.0445385 4.0292827 3.6730529 5.2447096 2.3548117 2.4940065 2.4532509 2.3203173 2.5319604 2.4937765 2.9029041 2.6681295 2.7212272 2.7685654 2.5076689 2.6678191 2.5040342 2.5859705 2.5554857 2.7206560 2.5618372 2.6377289 2.9716272 2.6686208 2.8409511 2.4793154 2.6211851 3.0772507 2.9732550 3.0680703 2.9816341 2.3809571 2.5971175 2.8445028 2.6064432 2.6836911 2.7302413 3.1492457 3.1570317 2.5889885 2.7947704 2.7222596 2.5825615 2.9412567 2.9609902 3.2792264 2.8616665 3.2541400 2.6167612 2.3835847 3.2000939 3.4033963 2.9703998 3.0895017 2.6116372 2.9960791 2.8642991 3.8023802 3.5099787 3.1625972 3.6178969 2.5408155 3.0272450 2.9450771 2.9398780 2.8659461 3.2587180 2.9543113 2.9955192 4.0665667 3.2389812 3.1992277 2.4545578 3.5534091 3.7390646 2.8294712 3.3379887 3.5277748 2.8131103 3.7402130 3.6489059 2.5619056 3.0266509 3.4751895 5.6468313 3.2347354 2.7888200 2.8212440 3.0404348 3.1369358 3.1854988 3.1640860 3.1048164 3.0366452 2.6697807 2.4867064 1.9616979 2.4538843 2.3998262 2.5963552 3.0849159 2.2160547 2.3856538 2.2161478 2.5740210 2.3784088 2.3891154 2.7203248 2.3486068 2.5298393 2.3371769 2.5306936 2.5342979 2.5040102 2.6350152 2.8488991 2.5465701 2.4334521 2.7676454 2.6602691 2.8811404 2.4413028 2.7767679 2.6897486 2.5089645 3.0166826 2.4341314 3.0967709 2.3244200 2.8734520 2.7275041 3.3637647 2.4398627 2.9789030 2.5690671 3.0719972 3.0034024 3.1963440 3.3751265 4.3179795 2.8653790 2.9370446 2.8051185 3.6847233 2.3086030 2.6045387 4.3151906 3.2683456 2.8820010 3.4711950 4.6287291 2.2643502 3.1536681 3.0870538 4.4980013 3.7107624 3.1332031 4.0979012 4.5858149 3.9006137 4.2255393 5.3898615 3.8010127 3.3590167 2.8191652 3.7581165 4.1950897 4.2028399 3.4592634 4.1072146 3.3139287 4.4712577 3.9419905 3.2140277 4.9213678 4.6133784 3.6770130 4.5427648 2.5325232 2.8009031 2.5197840 2.3449110 2.9438519 2.5049803 2.9246220 2.5044680 2.6660859 2.8572791 2.9079847 2.9100052 2.8700281 2.6573868 2.9985286 2.8129870 2.4446524 2.8905766 2.8595614 2.6416811 2.7571795 2.7940838 3.0811993 2.9980130 2.8574859 2.9337595 2.8648104 1.6317446 2.8800900 2.9121951 3.4372510 3.3685673 3.0600402 2.8198340 2.5330215 3.1226205 3.8855133 3.3572828 2.6399020 3.3342915 3.0609573 3.7803069 2.7274381 2.7844656 3.5939371 3.0528893 2.8152003 3.2718154 3.5768493 2.4975475 3.2934588 3.2824983 2.6273456 3.7686065 3.6092818 2.6569724 3.5377789 2.7625492 3.6629770 3.2100834 3.4025382 2.8469175 3.5173870 4.1541612 4.1794427 4.2609575 3.1629652 2.7068630 2.8179830 3.5836518 3.0753977 2.8690567 3.1661742 3.9403747 5.8666763 1.8675300 2.8499101 3.0442025 3.2249587 4.1371142 2.6668401 2.4397011 2.7192378 2.5832223 2.1893282 2.4591861 2.4049275 2.5670652 2.5856237 2.5839803 2.9244223 2.4136613 2.4623239 2.3580111 2.7963657 2.5180833 2.7189681 2.3642146 2.2401663 2.5984218 2.7129153 2.5446193 2.5808902 2.6040037 2.9170257 2.9502661 2.4866440 2.9703551 2.5941277 2.5328831 2.8706858 2.6631032 2.8474770 2.6444671 2.8258658 3.0518288 2.6082582 2.5408428 2.6894663 2.7746571 2.8033544 2.3056701 3.0013442 2.6632890 2.8475241 2.2543901 2.7346086 3.6179881 3.0926045 2.6670719 4.0414584 3.2569340 4.1143601 4.3734256 3.4887719 3.7513856 3.5414623 3.1951896 3.3392018 3.9414074 2.2833146 2.3138692 2.0018276 2.2826110 2.0840745 2.1506656 2.1221810 2.1863634 2.2868433 2.1115371 2.2606435 2.2482686 2.2768499 2.1174239 2.4549500 2.1366695 2.1483413 2.2273822 2.3127699 2.3442027 2.1939929 2.2068003 2.4332924 2.3769172 2.0530430 2.3643909 2.0687757 2.0849084 2.3474900 2.2720946 2.2610989 2.0531862 2.3860557 2.4465419 2.4358503 2.3360713 2.3182088 2.2273342 2.4358787 2.5132847 2.2252467 2.5212163 2.2665615 2.7358148 2.3173832 2.5245135 2.3832322 2.1853591 2.0064446 2.7009562 2.4343803 2.5903987 2.5106053 2.5073583 2.2532863 2.2818332 2.4426950 2.5782257 2.3438313 2.9781248 2.2545364 2.4575899 2.4807004 2.5941147 2.3105915 2.2745739 2.4182841 2.7892000 2.3623641 2.3298464 2.5765496 2.7716015 2.5334435 2.7838396 2.2483002 2.8002557 2.2297560 2.5178016 2.8328628 2.3858866 2.3273069 2.5569953 2.4551744 2.7732070 2.3990297 2.5814155 2.8160209 2.3307867 2.6167538 2.8641939 0.7997060 0.7514029 0.7795352 0.8903746 0.8111362 0.0000000 0.8837494 0.8873860 0.9115187 0.9584910 0.9402290 0.9154425 0.9052096 1.0471288 0.9402134 1.0215349 1.0995841 0.9754339 1.1018409 1.2512531 1.2449914 1.3025255 1.1775809 1.3636054 1.1988755 1.1911079 1.3096758 1.4809240 1.2969045 1.3908998 1.4636945 0.9708012 1.3024118 1.7561352 1.7184078 1.4958750 2.0077059 2.4456381 0.9289879 2.0759773 2.1500456 2.3299704 2.0767121 1.3616147 1.9655326 1.7664753 2.1059804 2.3340122 2.4408340 2.6676448 2.5189804 2.6302513 2.7055337 3.2519237 2.1278193 2.4553916 2.5640719 2.5079728 2.7554542 2.7033530 1.8724209 1.8229756 2.3863398 2.8851440 2.3978850 2.5151955 1.7544136 2.8691043 2.2966084 2.5053231 2.8498491 2.3959726 2.5015777 2.1615735 1.9042541 2.0914885 2.4046237 1.9959805 2.0925203 2.8908925 2.5296171 2.0885903 2.2473835 2.7358708 3.2589152 2.6186231 2.0517611 2.3678239 2.9111679 2.0879433 2.6233258 2.6730430 2.4980963 2.6907567 2.3807627 2.3883895 2.6907759 2.8375384 2.5591766 2.4084670 2.8207522 2.6146928 2.4733915 2.6876638 2.7209437 2.4182930 2.7721635 2.7459768 2.5764706 2.7938321 2.3091370 2.7101764 2.8456625 2.3888666 2.5540487 2.5060374 2.4563481 2.7647257 2.4189369 2.5721768 2.5943124 2.8380589 2.7916395 2.7864159 3.0120123 2.5519146 2.7671887 2.6244471 2.7508175 2.2278220 2.4342609 3.0882710 4.1020270 2.6072685 2.8561339 3.7938990 3.7305841 3.8342823 3.6429777 3.6977256 3.7474886 2.7254746 3.8359576 2.9883532 3.9436320 4.1967967 3.8400344 3.4777224 3.6585672 4.2140566 3.7705735 3.8510716 3.9009433 3.0130919 3.7072758 3.7889173 4.0469504 3.9932002 4.0033127 3.8247064 3.5945271 4.1381350 4.2062970 3.0596520 3.4000399 3.8472118 2.7592931 4.6501886 2.7037272 3.4087180 3.6321958 4.2723472 3.9143247 3.7711460 3.2450328 3.1481121 3.0148226 3.3151772 2.3849902 6.8156168 3.0237078 2.8952762 3.0268355 2.9179930 2.9249731 2.8668743 2.9459272 2.8342111 2.8210849 2.6336264 2.6341598 2.7347883 2.6866225 2.7479763 2.8048028 2.8442332 2.7965765 2.6764553 2.8173544 2.7846622 2.8687957 2.5558297 2.4833429 2.7261363 2.6983687 2.8595346 2.6057101 2.8084851 2.4930360 2.6575374 2.8548003 2.9294647 2.7562662 2.6959917 2.6646214 2.7204829 2.8000397 2.7172054 2.6621037 2.8142525 3.0302086 2.7627640 2.7466864 2.7975881 2.7561122 2.9609975 2.5718486 3.0356053 3.1791060 3.0552275 2.9982973 3.5904852 2.4325266 2.6296303 3.3626657 4.0556641 2.3631099 2.7898001 2.6165762 2.6659223 2.6273068 2.9048077 2.7925840 2.8295719 2.7430346 2.8000724 2.7784042 2.7830527 2.6600617 2.7325662 3.0163546 2.7584058 3.2621970 2.7791338 2.5808541 2.5505924 2.5778713 2.4067486 2.8698659 2.5671051 2.7628283 2.8864896 2.7280828 2.5238085 3.0696782 2.8484647 2.8993754 2.8840661 3.0109759 2.8249008 2.9123094 2.6893267 2.8636601 2.5588057 3.4506451 3.1327673 2.8773936 2.8406097 2.9790590 2.8723736 3.1950647 3.0169595 2.8890682 3.1725556 2.5681089 2.7432691 2.9491093 2.9052689 3.1483124 2.5659632 2.8291641 2.5998017 2.9521873 2.5951893 2.9458673 2.8809497 3.6504768 2.7969650 2.7139894 3.0271300 3.0077638 2.7724430 3.0207193 2.7106677 2.7542195 2.7120964 3.0861576 2.5066157 2.8459975 2.9139350 2.9008766 2.3447706 3.0220715 2.9705658 2.6682577 2.6426705 2.8666908 2.3875567 2.3406369 2.3560420 2.5116322 2.3164527 2.2475669 2.2881039 2.3467386 2.4963375 2.4164957 2.3439840 2.1771693 2.5652954 2.4470490 2.1904767 2.4972844 2.6387840 2.4542637 2.4615537 2.5593455 2.7478329 2.5802202 2.5171143 2.5596589 2.8586466 2.5985588 2.4480910 2.9461429 6.1931218 2.6762697 2.7992119 2.8252220 2.6553982 6.1332883 2.3542213 2.4015827 2.4900937 2.0524645 2.9087864 2.2620624 2.4525248 2.4321981 2.0998025 3.3592349 5.7528891 3.3979176 2.1486486 4.9088578 4.4699652 3.9812236 3.0912463 3.5806688 4.2997258 3.9133721 4.0691033 3.0385228 4.8297319 3.2479880 3.4323809 2.3126514 2.9700698 4.4742196 3.8860951 5.0564113 3.7026890 5.5815652 4.6394694 4.8231302 5.4770868 3.7346883 2.9997446 4.3077097 2.7925973 3.1498321 5.8364452 7.3351355 6.9576245 2.7738301 5.9082926 4.8379007 4.8416279 5.4861753 4.9207492 3.7585451 4.4867851 2.7322761 3.4039052 2.7989667 3.4880115 2.8124312 3.0390723 2.7997605 3.1069918 3.1183971 2.9255945 3.4620405 3.4299008 3.1392884 2.8117836 3.5950033 3.0445793 2.6988486 3.9159466 3.0797257 3.0672065 3.1469913 3.1721716 2.7016127 3.5572579 3.0154138 2.9321858 2.9466301 2.7208092 3.3325651 2.8781905 3.5962330 3.0307533 3.1393936 3.1344453 3.0304937 3.7984944 2.7970757 3.6643849 3.1513921 2.7860808 3.0250192 3.2996001 2.9152973 2.9265765 4.1487275 4.4569509 4.0994024 3.1741166 4.0444898 2.5760844 3.3812744 3.2851030 3.4316695 3.3055159 4.3675001 4.0359091 2.3839635 2.5476275 2.5931436 2.4195788 2.4801410 2.5370908 2.4359273 2.8472711 2.3194243 2.7248332 2.4767800 2.8774601 2.9558676 3.0165447 3.0100188 2.3744454 3.1310644 2.7290793 2.5127595 2.8052375 2.6954168 2.4764937 2.3305420 2.3354330 2.4684094 2.4313091 2.7340259 2.8538654 2.4420481 2.5814513 2.4486744 2.5507441 2.4780568 2.2487398 2.4628214 2.5630417 2.5575039 4.1902196 3.1236990 2.7458795 3.0508045 2.5555607 2.8853227 2.9717747 2.4168385 2.8722694 3.0115559 2.7414648 4.3318941 4.4480673 2.5247180 2.1975189 2.1329085 3.0405944 2.1466308 2.0580686 2.1030685 2.2295691 2.1674970 2.1528072 2.3378698 2.0040004 2.2320649 2.0875453 2.2433375 2.1812224 2.3707980 2.1356450 2.5040267 2.4023053 2.2262382 3.1971610 2.2734941 2.4833040 2.5049561 2.4928802 2.6113180 2.5991703 2.3951990 2.9911647 2.9911647 2.9680914 2.9680914 2.9851492 2.9235470 2.9575347 3.0526667 2.8821316 2.9793269 3.2897429 3.3733563 3.3733563 3.3004538 3.8045266 3.1478326 3.6455825 3.2422442 3.2422442 3.4500094 3.4500094 3.6135927 3.7618629 4.7973367 4.7973367 3.9846638 2.6942176 3.9016437 3.9016437 4.1969254 4.1969254 4.1970719 4.1970719 3.1136552 3.2009182 3.1922670 1.9539615 2.1236748 2.6815308 3.2807233 2.1182801 
SPIPUN005116_KOG1407                                                                                                                                   3.6932140 3.5941225 3.3358999 3.3894240 2.5935287 2.1394341 3.3054240 2.9095418 2.7523368 3.2493091 2.3989459 3.0322316 2.3681748 3.8279842 3.0542442 3.1723690 2.6278759 2.3678686 2.0221622 3.0640657 2.2809614 3.1155084 3.6865470 2.6732877 3.5200802 3.2905031 3.2363533 2.5583256 2.7134478 3.1542353 2.2104225 2.8041705 2.8433745 2.7030441 3.0068217 2.7082450 3.3666813 2.3294728 2.4976573 2.9219635 2.9350504 3.1940565 2.6612438 2.4055082 2.8848448 2.2619201 2.4655088 2.2885642 2.7633359 2.3152072 2.0702227 1.9959096 2.6945140 3.2244765 2.4252999 2.8689660 2.7968839 2.9492419 2.7906346 2.9367849 2.3719961 2.3703825 3.4580205 2.5117090 2.9055660 2.4922769 2.8614509 3.0295376 2.7451443 2.2757972 2.6649894 3.0500797 2.4923062 2.3679841 2.9449455 3.1300255 2.7230592 2.7209043 2.7206726 2.3533958 2.9160819 2.4416545 2.4918937 3.3134414 3.1404141 2.2360737 2.8562567 2.6765100 2.8548672 2.8738743 2.6243512 2.0094610 2.1584692 2.1144526 2.0605719 1.9577211 2.0688012 2.0479610 1.9153462 2.1504443 2.1476093 2.2219403 1.9618050 1.9255552 2.0595339 1.9583376 2.2122805 2.1108978 2.2986740 2.1847336 2.0388124 2.1367257 2.1605700 2.0323942 2.1384412 1.8514641 2.3439608 2.1112150 2.0146713 2.2794670 2.2857334 2.2103891 2.4917583 2.1648361 2.0748422 2.0562863 2.5232146 2.0376135 2.2357347 2.5031400 2.4273033 2.1518424 2.5522124 2.5728102 2.3968611 2.3354931 2.2069419 2.0041898 2.4835725 2.1668609 2.4442511 2.5073782 2.1699710 2.2154348 2.6162276 2.4536775 2.3049236 2.4461106 1.9771156 2.2963176 1.9715097 2.1952950 2.1757167 2.4948421 3.2087692 2.2520150 2.1660410 2.2545615 2.4622212 2.4737185 2.3463169 2.2803097 2.3163804 2.8149728 2.6346620 2.3637966 2.5822022 2.3188143 2.5248333 2.3398097 2.2902974 2.2039516 2.2067953 2.4423609 2.5321757 2.1586381 2.5475773 2.3688025 2.3812644 2.5025036 2.7401171 2.4597169 2.3353941 2.4158419 2.6293222 2.6586672 2.5219793 2.4174278 2.4204906 2.7757447 2.5197058 2.3677134 2.4528372 2.5563529 2.5010658 2.5116977 2.6033799 2.5020946 2.4604872 2.6404462 2.4164358 2.5796864 2.5448228 2.9294025 2.6374028 2.7786042 2.6581005 2.4841415 2.4475508 2.5079059 2.9976957 2.8707230 2.3753127 2.7143316 2.6652923 2.6520867 2.3021007 2.6768442 3.0977632 2.6537685 2.4549614 2.4499426 2.4735028 2.4045652 2.6448780 2.2788946 2.6414645 2.7432667 2.8522884 2.3415457 2.3810534 2.7823621 2.3716510 2.8861056 2.8153516 2.4729646 2.6301065 2.6007211 2.7453712 2.3396405 2.5454392 2.4022125 2.4021983 2.6476913 2.6278418 2.4090101 2.4346967 2.4383597 3.0148231 2.8228863 2.6508257 3.2736370 2.5034231 2.4273635 2.6202102 2.5266148 2.1361187 2.4776569 2.6541735 2.9280107 2.6754753 2.6500655 2.4832918 2.3567807 2.6757057 2.4076546 2.6511236 2.3674319 2.4106509 2.3977064 2.2366881 2.5402778 2.3575572 2.5991030 2.5013219 2.5731406 2.6448790 2.3626732 2.3841198 2.2675979 2.2731315 2.5123402 2.5808156 2.3070428 2.5443739 2.6400291 2.5236976 2.5625513 2.6242955 2.7081285 2.4838376 2.5163019 2.4754161 2.5825846 2.6695526 2.9448862 2.3575515 2.8085286 2.6777619 2.8422869 2.9160686 2.5052528 3.0853873 3.2253817 3.1249176 4.4131397 2.7802519 2.8928463 3.5857236 2.8784288 2.2490462 5.8627576 3.6300143 2.7963947 3.3186207 4.0333313 4.2871734 5.2914758 3.1504050 3.9153427 5.8052939 5.2986680 4.9244108 3.7514904 4.6961079 4.3605965 4.1633243 3.0600807 4.5902424 4.2429447 1.9507747 3.6467341 4.6005843 4.1901614 4.1022647 2.7681327 4.4560344 4.0846335 3.5160423 4.7689573 4.3261184 3.1508843 4.2440273 5.0741634 3.7847695 4.1158485 5.1459518 4.8746811 3.6236442 4.9195001 5.3894998 3.0496412 4.5140854 3.9831041 4.1843650 4.2063047 4.9104350 4.5075356 4.5221823 2.1980259 2.3619655 2.4542379 2.3498415 2.1566951 2.3925064 2.6031486 2.4906282 2.4537759 2.4338419 2.3866039 2.5265473 2.4933898 2.4278837 2.2472087 2.3597066 2.4124062 2.4621770 2.3538081 2.3686257 2.4188310 2.5177294 2.5393531 2.4945959 2.3377728 2.3767165 2.3779127 2.3236846 2.3816517 2.3874135 2.6034472 2.5942820 2.3594112 2.4629726 2.4149080 2.3965240 2.9217280 2.5991111 2.4408022 2.3308621 2.5522873 2.5641205 2.4736769 2.4548702 2.5164211 2.5922278 2.5167432 2.5339109 2.2022123 2.2155044 2.5063257 2.5722141 2.2374027 2.6289390 2.4945531 2.3040614 2.4435703 2.7219976 2.1031958 2.0586009 2.6031172 2.4717318 2.5658739 2.4533400 2.4473289 2.1726535 2.5868654 2.0732840 2.2326738 2.4959133 2.2420300 2.4858594 3.0128857 2.9674686 3.4167441 3.3559255 3.1169624 2.9535080 2.6668718 3.0063023 2.9716280 3.0376951 2.2889849 2.5643186 2.5484680 3.0876036 2.3615081 2.5305312 2.7373318 2.4576751 2.4836699 2.7186001 2.4884662 2.4042361 2.9127471 2.5289972 2.4112142 2.4760364 2.7536353 2.9559205 2.5443778 2.7415077 2.6664591 2.6737578 2.4795092 2.8061397 2.6633702 2.7811214 2.7986444 2.6424690 2.8872294 3.1756342 2.7159829 2.7461055 2.7707054 2.6647204 2.6144890 2.7822713 2.5416051 3.6785960 2.9563317 2.7942789 2.9123115 2.2612731 2.1476248 2.9038822 3.0499244 2.4460873 2.3467214 2.0308674 2.5430652 2.2799991 2.1653521 2.9983670 2.1658521 3.7712203 2.3157387 2.7492434 2.3699830 2.9636838 2.7740973 2.3036578 3.3727536 2.5232637 2.7286976 2.8584184 2.3835317 3.1652595 3.1191669 2.1206411 3.0824651 3.1914569 3.1841939 2.5582366 2.7590978 3.0102970 3.1226642 2.8180590 2.1361687 3.1774098 2.8792514 3.0781023 3.2558393 2.5112498 2.9323593 3.1718823 2.9449945 3.4290216 2.8182125 2.6177812 2.8866870 2.8182125 2.6806070 2.4837656 2.4177637 2.5078314 2.5562553 2.8439324 2.5127238 2.5948436 2.4806269 2.6646090 2.5103254 2.6781600 2.3227361 2.5124620 2.4682434 2.3908429 2.4838083 2.6263237 2.9253197 2.5954405 2.3853758 2.8356243 2.5374583 2.4102288 2.7953298 2.5474474 2.5977712 2.7103043 2.6478105 2.8134245 2.4878553 2.3976503 2.7987564 2.7702686 2.5936934 2.8035262 2.6391615 2.5263061 3.5597210 3.3642204 2.6525003 2.6707409 1.9691022 2.9315404 2.4155228 2.3161267 3.1353807 3.0078618 2.6672937 2.6060519 2.5576160 2.2000332 2.2932174 2.7943257 2.4923632 2.4768597 2.6522232 2.4007184 2.6519746 2.4579648 2.6210363 2.2516187 2.2611903 2.5276356 2.4294330 2.7713966 2.4416072 2.5778800 2.6693639 2.6280007 2.4919795 2.8242750 2.7197318 2.3623303 2.6341428 2.5300549 2.7536272 2.5695659 2.6903951 2.6297271 3.0445277 2.7240894 2.4290221 2.7533182 2.0100092 2.1734242 2.3445059 2.1221727 2.2630590 2.0551800 2.2838421 2.4514971 2.3587142 2.3154929 2.6719985 2.8707720 2.8944541 2.2156751 2.4186930 2.7696459 2.5982052 2.5070118 2.9912509 2.7439152 2.7204403 2.9761130 2.5904246 3.0427417 2.7987820 2.7913780 2.8656941 2.9805976 2.0676390 2.9225993 2.9307638 2.3378719 2.4881148 2.4832777 2.2671271 2.6065941 2.4883416 1.8984395 2.3425908 2.5025485 2.1354588 2.4965217 2.0983758 2.1111551 2.2049146 3.0234222 2.7774189 2.5441485 2.1581769 2.6584822 1.7596249 2.3838150 3.1093188 2.3490295 2.5754285 2.8546259 3.2664917 2.9649369 2.8563952 2.8013461 2.5152142 2.5849132 2.8879445 3.1338716 2.4231215 2.6766859 2.6197255 2.7837555 2.6369840 2.4913888 2.7653279 2.8495621 2.5358725 3.1571303 2.7405737 2.4132291 2.4705820 2.4629985 3.1880449 2.6155651 2.8140205 2.9221621 2.4505104 3.0188692 2.4605596 2.5457511 2.5539195 2.8105220 2.9766095 2.9312474 2.9395112 2.6720581 2.9374848 2.9200461 3.0415977 2.7943715 2.8957137 2.5419729 2.2081511 2.0641920 2.2670501 2.5271663 2.3339638 2.4911784 2.3544941 2.6444998 3.2642397 2.4260979 2.4223556 2.4543320 2.1279150 2.3499361 2.7016755 2.4576834 2.5423982 2.6335557 2.4288439 3.0601084 2.4621395 2.9587515 2.3479437 2.4985045 2.3493615 2.3760588 2.6640550 2.6318817 2.2419099 2.2236826 2.9246977 2.7418663 2.6168505 2.4569809 2.4442306 2.7360699 3.0965869 2.8773579 2.7283063 2.8382898 2.1973960 2.3941367 2.5124488 2.5166713 2.4812361 2.4487533 2.5199703 2.8410345 3.0220669 2.4586377 2.6937703 2.8736706 2.4231695 2.6834052 2.8610629 2.3094913 2.5790582 2.6762504 2.5963626 2.1620748 2.5206219 4.0108630 3.1303094 4.8850233 3.7936292 3.4724249 2.9399302 5.2952262 3.6487928 3.0070974 2.8953418 4.2607558 3.2426475 2.4496237 2.6141980 2.6079028 2.6214615 2.9511896 2.7064582 2.8791646 2.6230777 2.4106833 2.8288363 2.5047648 2.5110418 2.6755789 2.6098101 2.8343384 2.9295842 2.7917936 2.7698180 2.7486278 2.9285564 2.8131102 2.3430457 2.4199469 2.9781656 2.7261401 2.7332832 2.5474366 2.5042919 2.6936065 2.7043398 2.6389478 3.0162201 2.7005749 2.7705945 2.4617316 2.9792791 2.3586315 2.5251979 3.0184207 2.3425462 2.5477883 2.7800176 2.6402204 2.6879305 2.7313030 2.4982917 3.1045002 3.2238709 5.8557566 2.8279497 2.3244053 2.5067865 1.9300392 5.4913083 2.1432669 2.1474399 2.5573486 2.6448129 2.4253863 4.7560695 2.8457974 2.2714447 2.4338430 2.9813826 2.3083787 2.2478884 2.9007991 2.6299675 2.7759357 2.3779282 2.8873207 2.7407387 2.4015172 2.9771391 2.8806972 2.8351287 2.1539293 3.1080484 3.5180078 2.8441422 3.1111501 2.7387442 2.7419425 2.7068911 2.1241920 2.9522593 3.0012872 4.0593003 2.8912424 3.0959075 2.4163134 2.6595591 2.6201914 2.8719146 2.5278827 2.6769411 2.7385836 2.5650768 2.4428137 2.7784866 3.0704938 2.5714849 2.6480769 2.6176326 2.5043152 3.0027227 2.7036418 2.4929209 2.7567290 2.7587452 2.7211270 2.7430796 2.7081518 2.6215406 3.2102049 3.1246968 3.1493066 3.1363154 2.8170741 2.7975839 2.7157054 2.3682177 2.5726740 2.5089782 2.6709042 3.1928158 2.6153013 2.9867649 2.9854997 3.0404482 2.9163513 3.0531189 3.4881662 2.8152597 3.7539533 3.2412152 3.3023464 2.8571048 3.1855549 2.7551041 2.1353379 2.5275238 2.6930305 2.5773085 2.7928613 2.3468892 2.6827130 2.4111122 2.7371097 2.4074249 2.5192181 2.5582683 2.6732778 2.0023993 2.4367451 2.7989395 2.5947300 3.2941806 2.7419094 2.7006431 2.3925777 2.4729337 2.5188777 2.3000270 2.5317706 3.2401922 2.9992523 3.0971853 2.7066399 2.6166771 2.9671072 3.1594278 2.6297210 2.6272949 2.9203055 2.6510090 3.0420958 2.8524758 2.9668457 2.7444017 2.6680323 3.0227564 2.6898929 2.5037235 2.5537630 2.4807735 2.3222891 2.6895424 2.5571399 2.4923166 2.6223303 2.7225011 2.6819316 2.6635170 2.5646738 2.4265636 2.4515120 2.5836316 2.8240440 2.3022839 2.5895998 2.4720832 2.4042220 2.6245419 2.4247236 2.8514348 2.4912448 2.4082483 2.7530392 2.7086112 3.0506831 2.5019197 2.2364578 2.2447199 2.9120347 2.6727096 2.6046246 3.0053343 2.8283985 2.1637615 2.2589306 2.8981210 2.8235119 2.1637868 2.8412826 2.2872407 2.2017244 2.7488639 2.2930054 2.2885472 2.1940139 2.2029041 2.0484451 2.5000421 2.4137160 2.9877355 2.5130951 2.6357703 2.4200034 3.0885791 2.6735963 2.5577280 2.3563690 1.9055794 2.0492281 3.1407413 2.2946536 2.5920156 2.4101179 2.5888140 2.6379394 2.0144338 2.4275647 3.3470989 2.7004627 2.3284837 2.5216667 2.6941093 3.2696828 2.5769294 3.2196882 3.3739908 2.5188050 2.0892714 2.8336073 2.9411155 3.3703116 2.4866770 2.5435969 3.0645736 2.4721773 2.8284524 2.8598566 2.2961031 2.6793949 2.8177773 2.8022137 2.6356318 2.9244362 2.5626636 2.4691680 2.4091052 2.7069034 2.4982010 2.6022943 2.7148132 2.2697071 2.7050592 2.6840895 2.8573418 2.4955498 2.4860199 2.6228923 2.6736278 2.7272579 2.4104671 2.5240777 2.7090530 2.8456154 3.0580151 2.6212780 2.7866982 2.8597185 2.5736326 2.8827769 2.6965689 3.0074255 2.9684482 3.1792436 1.9977300 2.3489344 2.2440693 2.7386446 2.0791509 2.0458091 2.7002743 2.2526840 2.3491489 2.1308207 2.0872234 1.9120576 2.1677844 2.1812864 2.4017747 2.3904006 2.3236812 2.2546862 2.3499975 2.3184150 3.2353460 2.1928073 2.4954215 2.0129317 2.5371958 2.3998646 2.4020667 2.9155291 2.2428288 2.2049779 2.9445469 2.9540376 2.8734413 2.6929286 3.3296518 2.3943524 2.6707803 2.4597374 2.8705227 3.1433448 2.7887350 2.8729856 2.7919548 2.7152332 2.4755650 2.5690702 2.4889592 2.3468600 2.5923509 2.3260768 2.8065146 2.8650862 2.1726168 2.8886138 2.3565173 2.0011489 2.9054558 6.5375708 2.5873570 2.3002538 2.3208385 2.4131269 2.8387237 2.0813431 3.1731503 3.3344635 2.3593466 2.6044334 2.3278690 2.8077719 3.4873088 3.1813505 3.0515990 2.7771144 2.9254998 3.1449617 2.9305624 4.4198968 3.2559575 3.4129449 3.5539188 2.6527309 3.3389863 2.5062151 2.2127656 2.9723977 2.2796666 3.3494511 2.5316202 3.5214849 3.3752110 2.7719898 3.2644163 2.4868057 2.4899328 3.6046254 3.1578602 2.2887916 2.7967101 4.3869056 4.9496166 5.2003396 3.7732834 2.4660522 4.9890366 5.0826513 5.6684513 2.4059966 3.0674594 4.7037786 3.1101561 4.0673986 4.2966131 4.8631527 3.7617412 3.5767937 5.5056776 5.2068083 4.8743404 3.7111547 7.3178526 4.5265939 5.5373865 3.9283798 2.4568824 4.1374380 5.0049118 4.4450785 4.7222190 4.9500058 4.6820364 2.4792810 2.4762782 2.4230421 2.3495935 2.2727604 2.5691343 2.4677816 2.2695436 2.2341250 2.0881138 2.2095779 2.3840144 2.6347874 2.5037203 2.3691909 2.3847082 2.3150965 2.4379065 2.3066415 2.3023284 2.2667666 2.4576349 2.4136336 2.4839394 2.3859344 2.4565616 2.4431281 2.3756330 2.2629903 2.3587650 2.3758058 2.4337841 2.5562091 2.2164620 2.6030580 2.2689109 2.3091983 4.9945145 2.5738912 2.1474086 2.6087257 2.3785800 2.6916794 2.7777027 2.4711794 2.5879444 2.5262794 2.4884260 2.4811744 2.6586706 2.2583712 4.2191408 2.3612003 2.9133201 3.7087278 3.9879632 4.2671985 4.5054534 4.3225481 3.8629830 4.2348261 4.4628214 5.1261412 3.8540550 4.9487784 4.8611644 4.6897028 3.9280575 5.1608166 5.0224461 4.6563582 4.3776800 3.8599471 4.2328462 4.4683675 5.4596562 2.6209170 2.7049586 2.6291561 2.3850921 2.7215331 2.7602934 2.8166311 2.8437383 2.7520700 2.7877666 2.6615970 3.1770802 2.6426061 2.8863308 2.7654919 2.6953749 2.6683405 3.0328505 2.6642076 2.7349845 2.9801748 2.4223018 2.6775775 2.8551041 2.8290047 3.1350458 3.0275564 2.6219780 2.5400383 3.1522920 2.8330717 2.8168231 2.6676013 3.1212429 3.2670355 2.7415950 2.8987763 2.5047898 2.5271972 3.1040368 3.3071539 3.0125117 2.6666836 3.3356091 2.8909532 2.7787250 2.5511464 3.2622292 3.0847896 3.0130018 2.9605054 3.0848093 3.1341142 3.5309041 2.8438832 3.3379397 3.5466535 2.8007573 2.4662453 2.9249145 2.8385090 3.2938461 3.3319407 3.2188089 2.9603521 3.6949534 3.2610377 3.2041633 3.3572314 3.8968771 3.7590737 3.3507117 3.6854591 3.7045294 3.2391474 3.9906557 3.1206806 2.7256039 3.1627502 3.8274577 6.9846945 3.3448099 3.2876657 3.0346713 3.0658639 2.8737985 3.3262679 3.5902796 3.1486588 2.6446751 2.3052531 2.3503488 1.9097537 2.2023806 2.1245554 2.5073611 2.9576054 2.1459625 2.2450960 2.1740851 2.4722185 2.2830934 2.3168793 2.4272599 2.1699749 2.5082672 2.2149949 2.5216332 2.2422074 2.5639193 2.3869989 2.5326314 2.3311043 2.3232778 2.4545971 2.6204347 2.5244361 2.3111818 2.4755942 2.5532309 2.3432982 2.5247231 2.4857517 2.8462938 2.2708833 2.6946744 2.6039517 3.1008574 2.3946703 2.9501956 2.0122371 2.9323714 3.0659745 3.0451849 2.8436547 4.2367678 2.6598109 2.8543676 2.5667084 2.8035813 2.4082876 2.4669564 4.0929552 2.5917120 2.7921879 3.1552761 4.2312642 2.8059895 3.0406398 3.3693633 3.9633854 3.3256631 2.8196797 4.1578680 4.3375692 3.3894229 3.9299309 4.5825112 3.0522031 3.1159487 2.4772231 3.1413347 3.3554038 3.8660571 3.0348883 3.7530940 2.2800619 3.9955533 3.0847981 3.0899647 4.1872564 4.0562370 3.5993220 4.0863416 3.0773068 2.9149821 2.8516898 2.7445060 3.1690072 3.1179512 3.1349525 2.6153553 3.0262686 3.0833368 3.1125680 3.1771623 2.9280129 2.7963960 3.0466758 3.0478503 2.9693725 3.0954934 2.8449792 2.9110768 2.9766735 2.8488892 2.8932324 2.9784952 3.0019636 3.0176470 3.0568665 2.2130865 3.3658507 3.4946121 3.6553549 3.3376195 2.9458404 2.8461370 2.8315497 3.3555699 3.6349696 4.0210259 2.8585680 3.9086509 3.2576490 3.4423811 3.1385454 2.7878335 3.4918693 3.1548880 2.9022076 2.5905563 3.6344657 2.5887485 3.4043103 3.0537035 3.1417449 3.8797346 3.4971764 3.2067327 3.7442391 3.5626375 3.3580736 3.2604672 3.0857061 2.5426320 3.6994056 4.2287470 4.9558469 5.0836603 3.5736889 2.9798537 3.4073946 3.8182652 2.2608559 3.3486592 2.9308442 3.8303145 5.2612293 2.1321339 2.8809595 3.0262689 3.8234525 4.3341627 2.4780893 2.3318530 2.6874634 2.3595465 2.2683621 2.3077259 2.2301764 2.6315881 2.5898708 2.4811700 2.6302141 2.3887340 2.2549827 2.2465338 2.4436480 2.5048997 2.3694524 2.3969281 2.2857801 2.6167087 2.6910734 2.6870222 2.5846195 2.3571459 2.7552018 2.7739715 2.4700035 2.8953577 2.5619584 2.4951077 2.6529535 2.5648553 2.5062384 2.6750360 2.9006201 2.6841301 2.5232002 2.2969266 2.4930847 2.8147160 2.5040232 2.3462827 2.8701304 2.5231948 2.6751670 1.7930174 2.7118515 3.4782453 2.6754208 2.7533007 3.7003367 3.6003721 3.2363803 3.4811395 3.0818157 3.0859660 3.0179114 3.5245573 3.9170067 5.1139414 2.2732211 2.4458774 2.1570903 2.2864026 2.3611019 2.5801040 2.3980294 2.3687550 2.2993504 2.4563506 2.2625375 2.4506234 2.3103845 2.3379732 2.6316688 2.5052846 2.4102772 2.4520592 2.3824712 2.4782039 2.3444395 2.3272387 2.5254629 2.3698933 2.3385650 2.2812567 2.2521390 2.2518767 2.6322711 2.6867576 2.4132060 2.5132071 2.2898128 2.4414122 2.5656439 2.4834324 2.2791116 2.6744474 2.5198038 2.7133981 2.5046775 2.6765554 2.6680263 2.5744804 2.4390617 2.3586301 2.4095518 2.4665516 2.1079972 2.8248085 2.4222190 2.8291675 2.7636541 2.5844973 2.3764497 2.3040607 2.5744388 2.7189201 2.0772592 3.0874941 2.3797590 2.5942277 2.6149782 2.5115776 2.4681706 2.2694480 2.2769735 3.1644892 2.3703394 2.5114786 2.7648937 2.6563853 2.4876812 2.9253958 2.3462480 2.7521268 2.3852142 2.4188794 3.1137946 2.8907454 2.3573161 2.4363277 2.3608204 2.9419952 2.5392026 2.7427207 2.7227410 2.4548686 2.5786563 3.2097096 0.7092969 0.8065777 0.6116566 0.7303731 0.7591301 0.8837494 0.0000000 0.7420691 0.7283542 0.8902574 0.8864174 0.8667062 0.8147726 1.0071002 0.8238057 0.9677151 0.9936139 0.8896872 0.9099247 1.0792131 1.1118895 1.4010319 1.2826732 1.2573609 1.2190624 1.2351995 1.1751898 1.4544273 1.2617595 1.3970755 1.3368726 0.8669471 1.5139093 1.4633023 1.9930057 1.4061052 2.0808954 2.2217324 1.0049923 1.7056237 1.9466288 2.3276045 2.1395136 1.5311166 2.2264360 1.8927660 2.3519286 2.5133879 2.3397097 2.4291401 2.5886421 2.8688442 2.7013195 3.1786175 2.5363181 2.7751747 2.5236562 2.6416139 2.6107146 2.6021037 1.9169851 1.9677212 2.8620106 2.8555000 2.0882412 2.5182420 1.9989353 2.9731582 2.4205851 2.6815712 2.8006492 2.7427903 2.5088319 1.6726555 1.2279433 2.3406518 2.2974187 1.6000811 2.4842736 3.1484315 2.0380516 2.2759775 2.6021593 3.1790604 3.2772075 2.6587366 2.2665983 2.5226333 3.6072511 2.3451059 2.7049774 3.3082756 3.0269782 2.8076281 2.4985571 2.5688123 2.7313798 2.9957440 2.7738355 2.4682700 2.7362254 2.6330174 2.6204704 2.6933211 2.9354857 2.6180486 2.6944881 2.8699739 2.5928095 2.7903781 2.4788855 2.4170580 2.5336568 2.5017457 2.4983428 2.7589969 2.4843615 2.9371443 2.9106287 2.4762004 2.6223614 3.1412582 2.8455193 2.7742161 2.9381071 2.9663869 2.6348207 2.8744251 2.9158401 2.5653401 2.3565344 2.8715850 3.9673255 2.9892055 2.9415274 3.6304054 3.4188879 3.6478891 3.2869152 3.5531547 3.8716560 3.0590238 3.4901746 2.7642579 3.5846856 4.1200240 3.2920793 3.2428130 3.4768674 3.9944590 3.5028556 3.7238277 3.5173783 3.5346868 3.5912380 3.5450302 3.8599895 4.0043115 3.7163816 3.4077006 3.3396037 3.6292623 4.0682370 3.4126574 3.8548190 3.5801233 3.0793139 4.5424406 2.1682443 3.3146485 3.7870194 3.9705653 3.6010884 3.4299677 3.5084773 3.3728728 3.0709187 3.1087643 2.9813447 5.5713416 2.6845079 2.6218933 2.9669440 2.8236638 2.7423051 2.6137897 2.9080075 2.6430108 2.7004997 2.6265854 2.5558473 2.5539057 2.6845776 2.6872774 2.8688009 2.7397827 2.7511837 2.3795859 2.8879851 2.7697987 2.7743296 2.6869004 2.6191493 2.8313324 2.6481095 2.5816260 2.4359526 3.0045909 2.5269546 2.7414216 2.7697852 2.9475822 2.4982495 2.5409828 2.6158920 2.6531807 2.7559736 2.8138551 2.7363623 2.7845365 2.7456659 2.7193750 2.6831424 2.5107180 2.7203717 3.0060579 2.8636342 3.0053904 2.7606826 2.8602001 3.0377255 3.7526067 2.6461401 2.6362829 3.1262549 3.7915223 3.0439348 3.1281368 2.9566659 2.8665019 2.8369985 2.8233788 2.9112575 3.0034224 3.0944442 2.9032714 3.1539381 2.5047510 3.2948853 2.9632121 3.0940273 3.0243076 3.5446443 2.9064188 2.7382653 2.8440932 3.0860841 2.8070599 2.9535757 2.6220679 2.8347578 2.8906851 2.9679650 2.8566298 2.9203078 2.8935217 3.2632190 2.8874640 3.2452135 3.0662374 2.7394193 3.3804939 2.9040533 2.6882947 3.0311281 3.1593070 2.9079313 3.0528405 3.4377071 2.8880055 3.3738507 2.8723767 3.0534387 2.9373305 3.1492754 2.9384119 3.0674914 3.2937968 3.2644519 2.9548875 3.1027622 2.7264255 2.6024060 3.2210725 3.0559442 3.0961211 4.0693730 3.1301405 2.9867621 3.1936474 3.0833879 2.9464272 3.0512084 2.7181946 2.9649540 2.9260209 3.0499652 2.9089670 3.1724915 3.2024564 2.9312141 2.5172460 3.1220556 3.3141492 2.9932963 3.0925565 3.0463722 2.2112952 2.1785689 2.1470226 2.2657935 2.0981055 2.0756860 2.2625176 2.4327038 2.3286743 2.3372237 2.2988631 2.1865173 2.3887069 2.1553010 1.9240510 2.2589472 2.3022243 2.4068948 2.2232063 2.1794730 2.5528421 2.5111100 2.4066785 2.4058127 2.7403228 2.4036068 2.4582984 2.9124652 5.8767447 2.8542590 2.8408592 3.0620260 2.2987824 5.6931107 2.3631300 2.1890263 2.5046396 2.4310583 2.6248932 2.2134188 2.3985810 2.3449867 1.8437646 3.6308933 4.5329223 3.4260038 2.2697579 4.6057119 3.6831626 2.9211885 3.0733395 4.1570436 3.5873481 3.9034997 3.7328042 2.9698183 3.8827262 3.7188432 3.3023206 2.2308237 2.8227957 3.7569328 3.9641168 4.6035983 3.6578604 3.6357864 3.7941666 5.2413165 4.3386377 2.8944106 3.0796218 3.5519097 2.8182127 3.0270267 4.6705484 6.0123688 6.5367645 3.4571237 5.5702649 4.6725011 4.7687154 4.3343431 4.7734797 3.4468822 4.4401859 2.7402853 3.3052391 2.7303243 3.2294985 3.3149867 3.5722329 3.2190868 3.1372501 3.2625082 2.7476705 3.0812176 3.6232741 3.0847617 3.0921030 3.8673432 3.7721698 2.8743872 3.8625230 3.3703681 3.0941181 3.3008354 3.3037297 3.0125983 3.5059860 3.3418854 2.6906167 3.2316924 2.7272460 3.6594773 3.1010191 3.4148687 3.1893704 2.9086611 3.1872611 3.0139885 4.6806129 3.4276685 3.7735830 2.7009170 3.4008036 4.1725981 2.9847365 3.3629662 2.7780234 3.8806335 4.1598567 4.8604014 3.5684851 5.3402930 2.8986282 3.7277810 3.2456215 3.3890026 4.2442719 4.3998243 4.2257800 2.0907279 2.3414515 2.4823330 2.3979644 2.6341726 2.4533541 2.3455451 2.7482263 2.2668340 2.8051937 2.3898500 2.6331237 3.1999911 2.8092650 2.7284876 2.3652517 3.2602840 2.8096158 2.3767738 2.9075532 2.4672312 2.5827007 2.3400111 2.1058423 2.6899259 2.6202166 2.7587289 2.7774181 2.3962291 2.4160648 2.5960383 2.5638580 2.5754211 2.3889389 2.3446419 2.7877359 2.7676419 4.3822366 3.4270540 3.0906555 3.5537286 2.6472965 2.9431570 3.1466835 2.8938822 3.1698988 2.9502958 2.4400048 5.9634970 3.9220585 2.2038106 2.2006171 2.0468727 2.5768323 2.0835333 2.0538607 2.1802373 2.0334332 2.2139477 2.2537212 2.1825032 2.0334165 2.1406198 2.0694883 2.2317491 2.2006781 2.3520959 1.9997207 2.4253699 2.2387756 2.1607139 2.5937002 2.0285935 2.4598433 2.4700157 2.5573264 2.5765868 2.4625685 2.3326210 3.3351854 3.3351854 3.2396249 3.2396249 3.2978546 3.1902713 3.1630823 3.3692019 3.0942286 3.2460930 3.6226675 3.4970280 3.4970280 3.6532229 3.6747177 3.4393520 3.5819423 3.3954209 3.3954209 3.6113694 3.6113694 3.5886452 3.7171597 4.8173689 4.8173689 3.6060820 2.4983804 3.6466498 3.6466498 3.9465816 3.9465816 4.4971025 4.4971025 3.0464905 3.5790241 3.3329399 2.3060233 1.9950636 2.4222133 2.8234292 2.6749277 
DIALUT003813_KOG1407                                                                                                                                   3.3534692 3.5796569 3.2976570 3.4195895 2.9784619 2.1910350 3.2968533 3.0141219 2.6897440 3.2830598 2.3326216 3.3698798 2.3782978 3.9932451 3.1895532 3.5351398 2.4504984 2.2731105 1.8537792 3.0711934 2.0369650 3.3181311 3.2024177 2.2914571 3.1531351 2.8559459 3.4116850 2.4826405 2.7090231 3.0694680 2.4137650 2.4223401 2.5545994 2.0766078 2.6349838 2.8415262 3.6142194 2.1100685 2.2651044 2.6132336 3.2858742 2.8247796 2.5464938 2.1355315 2.8062067 2.3546542 2.3147297 2.0452539 2.4919105 2.6377605 2.0843433 2.2408677 2.7019006 2.8617427 2.6869153 2.5869137 3.2115552 2.7020117 2.3595239 2.3815694 2.2784572 2.1860561 3.3846183 2.2123546 2.8553582 2.3758718 2.4374339 3.0149326 2.6472279 2.5213265 2.8544358 3.1168753 2.1271593 2.5809781 3.0737248 3.1239787 2.4753378 2.5309343 2.4504520 2.4384146 2.6396598 2.5053270 2.4385246 3.1866832 3.0231657 2.2344304 2.3092048 2.4400688 2.3958534 2.6096278 2.7197099 1.9600283 2.1130788 2.1188278 2.0735695 1.9515972 1.9623462 1.9858537 1.8723422 2.1496152 2.1669454 2.2128037 2.3297010 1.8070412 2.0191397 1.9420037 2.0850429 2.2432181 2.2723542 2.0240418 2.0306822 1.8420423 2.1402652 2.0648404 2.0068791 2.0757095 2.3092122 1.9326093 1.9716820 2.2291409 2.2699968 2.3254536 2.2804725 2.4214706 2.1350994 2.2695298 2.3257626 2.1089983 2.0285134 2.3606687 2.7111464 2.4576307 2.6510269 2.7151173 2.7063904 2.0743656 2.1300275 1.9470838 2.0874648 2.2387660 2.3159415 2.3889427 2.0863682 2.0808085 2.2292136 2.5219564 2.2017320 2.0731879 2.1110644 1.9596628 2.1015656 2.0926276 2.1091534 2.4404225 3.2251620 2.1324184 1.9486996 2.3554770 2.2702312 2.3101956 2.1809685 1.9847411 2.1063143 2.6863402 2.4221609 2.3073903 2.3723647 2.2528795 2.5064655 2.3334758 2.2992229 2.4595855 2.3030092 2.2469052 2.4566503 2.0981711 2.4142908 2.3122824 2.2917948 2.5169402 2.7114573 2.3683514 2.5449225 2.5091484 2.5803215 2.3755992 2.5781522 2.3226668 2.3247598 2.8394075 2.6230432 2.2901346 2.3571765 2.5935609 2.4087118 2.6169348 2.4987868 2.3649675 2.4881452 2.6024519 2.4900141 2.5904170 2.5197046 2.9868801 2.5579433 2.7148740 2.5761912 2.5197110 2.5725362 2.6605349 2.7925717 2.8160974 2.4130269 2.8361793 2.7430806 2.4447951 2.6543143 2.7566676 2.9852581 2.6277250 2.4133007 2.3723093 2.6306949 2.3279794 2.4112027 2.3393682 2.5774188 2.6017341 2.7772450 2.1281984 2.2739676 2.6015661 2.3393953 2.9151526 2.5547119 2.5289857 2.6767514 2.4808600 2.6385893 2.3117907 2.4936876 2.3994714 2.3823665 2.3941963 2.7277503 2.4388151 2.5053293 2.5553674 2.9946613 2.9249174 2.4514273 3.0282040 2.4579349 2.4239430 2.4803071 2.6778692 2.0467253 2.3355702 2.8436067 2.8070233 2.5321184 2.8070430 2.6425046 2.4676906 2.4482124 2.3770895 2.5592357 2.3562154 2.3380061 2.5442728 2.3052564 2.5968311 2.4103522 2.8293317 2.5596169 2.5827509 2.5639989 2.3605499 2.3886745 2.3418770 2.4404127 2.5628096 2.5231754 2.3172189 2.3838291 2.2346720 2.5780871 2.7867854 2.6775146 2.5673506 2.4743032 2.6908783 2.7303673 2.7857636 2.8566206 2.8846517 2.3505177 2.7418145 2.1843609 2.6801650 2.9186436 2.6876618 2.8674916 3.6243307 2.7254950 4.7002645 2.7133822 2.6580727 3.2411244 2.8413555 2.2589915 5.2533403 3.7418116 2.3510446 3.0465046 3.8797491 3.7560914 4.6187462 2.6223529 4.0830604 5.1453374 4.1965587 4.2323509 3.4506738 4.4230515 4.7498874 3.6673542 3.1039595 4.4004281 4.3603251 1.7574718 3.8929443 5.5118257 4.1698860 3.9102173 2.5529400 4.2745982 4.3843597 3.9272254 4.1820383 3.7112025 3.2547701 4.2876164 4.8197758 3.8209749 3.5829366 5.2035703 4.6407741 3.5991336 5.5845339 4.4267607 3.2024671 4.4064455 4.1032187 3.7945597 3.7312249 4.4819423 4.9453189 4.2624435 2.3111765 2.5667700 2.5331261 2.3498020 2.5276310 2.5847971 2.4290583 2.6235988 2.5936660 2.4070991 2.5374188 2.5049845 2.7371892 2.5983495 2.2599542 2.4995199 2.6392641 2.4436358 2.7660887 2.2677965 2.6103606 2.5244624 2.5289906 2.4334454 2.5146701 2.4859568 2.3945999 2.2974057 2.3885745 2.6577546 2.4976259 2.6680951 2.5796807 2.5415924 2.4809844 2.4481342 2.7246525 2.5391622 2.4682937 2.5782572 2.6997674 2.6627967 2.4940926 2.4215321 2.5283209 2.6129576 2.7214406 2.5946625 2.1090488 2.2919109 2.3963503 2.7733583 2.2082395 2.2663097 2.8132389 2.0754643 2.9958340 2.5794981 2.3142674 2.3796577 2.4910058 2.2512636 2.4968847 2.4517639 2.4033384 1.7733659 2.1585324 1.8458726 1.9004701 2.4123972 2.7251728 2.6496190 2.9607419 2.9628932 3.5153912 2.8825599 2.7482714 2.9162150 2.3233349 2.6478286 3.0122596 3.0595412 2.2444338 2.4138011 2.3227859 2.8959431 2.2580797 2.4507687 2.6817039 2.0886525 2.3359351 2.6652098 2.3219619 2.2265366 2.5514631 2.2173361 2.0595290 2.2466034 2.4050867 2.7421081 2.6155823 2.4012910 2.5237696 2.7215248 2.2977452 2.5968269 2.2479045 2.6516490 2.7143931 2.6282048 2.4523111 2.7661853 2.2322899 2.5676698 2.4101412 2.6016723 2.9411979 2.5198661 2.6739761 3.1468920 2.9637750 2.8736127 3.0009467 2.2001209 2.1583502 2.6246964 3.1363792 2.3644863 1.9290946 2.0133375 2.4636689 2.1814842 2.1013228 2.6614943 2.2631269 3.3214651 2.1408681 2.7145613 2.3083341 2.6222051 2.2782291 2.1699619 3.0119553 2.5638026 2.2638318 2.2665276 2.1851245 2.6911809 3.2084996 2.2109383 2.6242928 2.8023028 2.9368168 2.6898402 2.4700701 2.9401444 3.0003025 2.6129254 2.1445113 2.7910065 2.9869415 2.6326769 2.7921890 2.7192690 2.6817103 2.7882217 3.0610042 2.7061530 2.8810557 2.4321131 2.7622296 2.8810557 2.8236315 2.8601946 2.5858566 2.8210352 2.5531171 2.6320150 2.7909674 2.4913454 2.4355324 2.9459753 2.6751985 2.7245362 2.5628139 2.6833184 2.7924732 2.6840937 2.4709722 2.8817695 3.1038778 2.9423151 2.5478571 2.9224096 2.6326822 2.6646925 2.9033162 2.7407159 2.9135843 2.6383375 2.5292207 2.7551548 2.8215014 2.6642824 2.7315027 3.0156150 2.7169760 3.0723908 2.7264034 3.0868823 3.4477501 3.6380629 2.5470742 2.6645736 2.7084151 4.4118406 2.0720730 2.5981463 4.5833220 3.4193720 2.5759855 2.3591137 2.3780692 2.2396724 2.2632946 2.4380594 2.4332697 2.1975378 2.7467538 2.0594204 2.2746251 2.0606002 2.2332792 2.2985066 2.1361819 2.2778763 2.3441030 2.3149109 2.5036619 2.3486029 2.2584881 2.4575477 2.3640931 2.6647919 2.5310831 2.0443177 2.3318660 2.5722223 2.4656439 2.4168062 2.5774085 2.4435137 2.9907812 2.4829765 2.4699616 2.8014448 2.0214412 2.0799281 2.1416250 2.1028928 2.1994660 2.2866085 2.4137022 2.3625218 2.3232485 2.4102224 2.4405264 2.8043768 2.6174414 2.0036655 2.5409727 2.2740721 2.7278899 2.5258157 2.7785140 2.3065451 2.4270699 2.4602613 2.6082799 2.5412298 2.4490665 2.7681739 2.5157874 2.6011417 2.3398904 2.5044295 2.5359372 2.3647260 2.5420302 2.3036499 2.3636646 2.4161878 2.1783000 2.2842134 2.2996235 2.3575675 2.2595700 2.4900633 2.3397474 2.3608448 2.3583379 2.9333305 2.7336802 2.4308498 2.3891191 2.2951928 1.4862375 2.6208120 3.0678874 2.0573880 2.3514628 2.5994661 3.0498754 2.7617897 2.7998190 2.5242930 2.4291580 2.3816129 2.6924080 2.7536972 2.3132001 2.4050186 2.1674697 2.2989898 2.3215582 2.2420311 2.6115888 2.3173694 2.2155679 2.7746306 2.3796541 2.4100820 2.3284177 2.2909678 3.1272775 2.6380289 2.5156284 2.6239639 2.2144199 2.5520218 2.5322310 2.5693114 2.1666352 2.8112644 2.4068538 2.4212777 2.6888478 2.5994930 2.7310370 2.7379380 2.9856705 2.4646330 2.7178560 2.4883032 2.0129843 2.0768760 2.1779981 2.5955942 2.1148236 2.5352484 2.3550358 2.3750896 3.3563891 2.1066505 2.3039043 2.4997208 1.8134070 2.1972616 2.4361558 2.3511356 2.2960024 2.6727610 2.5168442 2.9359125 2.3966176 3.1204803 2.4868986 2.3214393 2.3765575 2.1091479 2.3221188 2.3046538 2.3032408 2.2034193 2.7183383 2.3365073 2.5246322 2.1892268 2.3796067 2.2306968 2.7750308 2.5764242 2.5460164 2.7053595 2.1255060 2.0693081 2.4790983 2.4354600 2.3651487 2.4792052 2.4860174 2.7830343 2.8764876 2.5559180 2.4357925 2.9490229 2.3370758 3.0941127 2.7143638 2.1487933 2.2303239 2.5030933 2.6525158 1.9464412 2.4730935 3.9071778 2.9991343 4.3485534 3.6159811 3.1237691 2.6712487 4.5617737 4.4725717 2.9145216 3.1184618 4.4948853 3.4448760 2.5207102 2.6870264 2.7312781 2.5758792 2.7695290 2.6327333 2.7423854 2.4084020 2.4632041 2.5984865 2.3949719 2.4003865 2.5680840 2.5289623 2.6483225 2.3752455 2.4776951 2.8457310 2.8622253 2.5012344 2.7887795 2.3784705 2.4408022 2.9340035 2.6474728 2.7242681 2.3905585 2.4047782 2.5313277 2.5977954 2.7973145 2.9279072 2.5887012 2.8121606 2.4925232 2.6651511 2.5094583 2.3869565 2.8693594 2.2902713 2.4516944 2.6973866 3.0608943 2.6110106 2.6873090 2.4052803 3.2615264 2.9852623 5.7935812 2.3466356 2.0711881 2.0722345 1.8013240 4.6904051 2.0921171 2.0053341 2.7281743 2.4585138 2.3655465 4.1455525 2.4505634 1.8437016 2.3384865 2.6322409 2.2823328 2.4385276 2.4386094 2.5279037 2.4685944 2.4211394 2.5537152 2.7817219 2.1599079 2.6813401 2.7317591 2.7136719 2.0357160 3.0421553 3.2815308 2.5584198 2.5942361 2.7632328 3.1145474 2.9537279 1.8982268 2.7810797 2.8880752 3.2613495 2.7829160 3.5006816 1.8648693 2.1688299 2.6532145 3.1683890 2.8897366 2.8823893 2.6608269 2.3036338 2.4831627 2.7805949 3.2749915 2.5005859 2.8829810 2.7090794 2.8748317 2.7488764 3.0297884 2.4428310 2.8808185 3.0368263 2.6295646 2.5987028 2.9279017 2.9097121 2.9201264 2.4376334 3.0086760 3.1411483 2.7069434 2.6177523 2.6744997 2.6989684 2.6077042 2.4459847 3.0511663 2.9054652 2.6648424 3.4599738 2.9905016 2.7565323 2.9122542 2.6402247 3.5634509 2.9201356 3.5006620 3.4617717 3.3996437 2.8237278 3.2686238 2.6617755 2.0169386 2.5346590 2.3564804 2.3013284 2.6924292 2.2919416 2.3384278 2.1302773 3.0799740 2.4568577 2.5477199 2.6110828 2.4628364 2.2471324 2.8169399 2.7560513 2.6649031 3.0008450 2.7537214 2.6188610 2.2457557 2.2753288 2.5682347 1.6530379 2.3001395 3.0587017 2.7859394 3.1162042 2.4695213 2.9483411 2.8904400 2.8814296 2.6760848 2.8635922 3.1842852 2.9633131 2.9071243 2.7298699 3.2625123 2.5470648 2.9069786 3.2544973 2.4383949 2.7207621 2.6100773 2.5610011 2.6790495 2.8260572 2.9230248 2.5355773 2.6131176 2.6692553 2.8381645 2.7354501 2.5538467 2.4456764 2.5064070 2.8809489 2.8889877 2.4697030 2.6685495 2.4625659 2.5370195 2.7093811 2.3764324 2.7502423 2.8265841 2.5763564 3.0231622 2.8793889 2.8957974 2.6886860 2.4348232 2.2489223 3.0868514 2.3921601 2.7382821 3.3917140 2.7199948 1.9768633 2.3587662 3.4446323 3.1893767 2.1841598 3.3320750 2.1990311 2.1193680 2.6461074 2.4621420 2.0933672 2.1004109 2.3810389 2.0768797 2.4068430 2.3726111 2.9291340 2.2411684 2.4112266 2.3940728 3.1145987 2.5408683 2.3438331 1.9967561 2.0948051 2.1029431 2.8488889 2.3856255 2.7651992 2.1953934 2.5764333 2.3721766 2.2976143 2.2474261 3.3686996 2.3645179 2.4980771 2.4070180 2.5764512 2.7540598 2.4045001 3.1145449 4.0490995 2.3554380 1.9959706 2.8373141 2.6759261 3.3583037 2.3398642 2.3098920 2.7916264 2.3654106 2.6812386 2.8597273 2.3582398 2.6931752 2.5821539 2.5165089 2.5033573 3.0089515 2.6644376 2.6312938 2.4022090 2.6582580 2.3358996 2.3260788 2.8882397 2.7688458 2.7047508 2.7732650 2.6628659 2.4572918 2.5093619 2.5462809 2.9189213 2.9154468 2.4245413 2.4405724 2.8723874 2.7269142 2.8123353 2.7249587 3.0235883 2.8257121 2.5293042 2.9760268 2.6724445 2.9169054 2.9271097 3.0437115 1.9455679 1.9223422 1.8983612 2.9866942 1.8061962 1.8816340 2.5671756 2.0645169 1.9414457 1.8234022 1.9818473 1.8902203 2.0064244 1.8654858 2.1211934 2.1642963 1.9234122 2.0696655 2.0100129 2.2359672 2.8814490 2.0611067 2.0724578 1.6602385 2.2848800 2.1818816 2.2324901 2.6902618 2.2232342 2.1527484 2.6183344 2.6383262 2.5669393 2.3885297 2.8632203 2.0093723 2.1870758 2.0649227 2.5382333 2.6561426 2.6935400 2.5387898 2.6456058 2.3721499 2.5447640 2.5219431 2.3946391 2.3912953 2.5590746 2.4093587 2.6715644 2.3525370 2.2573358 2.5258679 2.1606226 2.0770269 3.3099745 6.4903891 2.4342433 2.1312305 2.2458235 2.2604816 2.6615946 2.5463951 2.6967890 3.1225032 2.6313417 2.8228580 2.6319555 2.9370519 2.9079497 3.4381701 3.1134737 2.5094140 2.9262123 3.1840567 3.3147379 5.2006633 3.7468672 3.4498298 3.2033278 2.6938450 3.2609541 2.6074488 2.5923957 3.0494027 2.1913724 2.9960702 2.7678486 3.2607998 3.5525574 2.8654547 3.0368413 2.3229064 2.2248091 3.6962903 4.3367984 2.5598742 2.8026080 5.4469759 6.7926902 9.0000000 3.9635629 2.7951685 5.1375991 5.0828828 6.3079516 2.4268993 2.6982661 6.7419084 3.2121908 6.1152742 5.4440192 5.4244488 4.5349136 3.8240154 5.8105619 4.8401339 4.2048955 4.1251987 7.8788503 5.5876067 6.8669183 4.0571288 3.0695011 4.7313709 5.1987198 5.1748021 4.1745890 5.6245020 5.4362363 2.2849341 2.4396780 2.3552582 2.1479442 2.2930913 2.3451989 2.3245233 2.0231449 2.3465247 2.0480672 2.1183681 2.0452429 2.4865746 2.5347564 2.3231545 2.2372777 2.5026449 2.1464973 2.3533005 2.0885766 2.3363081 2.3423698 2.3540804 2.3387587 2.3023557 2.3639605 2.2481440 2.4347837 2.2622940 2.2586352 2.3821292 2.2424387 2.6484694 2.3390700 2.4399464 2.2510923 2.1698532 5.6913863 2.5302534 2.1051734 2.3256874 2.3597408 2.7036196 2.6892279 2.2519335 2.4511031 2.4165970 2.5082869 2.4514849 2.5710534 2.3017413 4.3245814 3.1832695 2.7816900 3.9885489 4.1120531 4.4075936 5.0317105 4.5424228 4.2791499 4.6563663 5.0768470 5.9819282 4.5346809 4.8329896 5.5655603 4.8289334 4.4815247 5.2827597 5.3567240 5.1153015 5.1254380 4.2269457 4.4788252 4.8812630 5.9324091 2.6192401 2.7299086 2.5943942 2.4478505 2.7158524 2.7553829 2.8775162 2.8385144 2.8174044 2.8336473 2.7351693 3.0098189 2.6597275 2.8316850 2.6352742 2.5159706 2.6811649 2.5168356 2.8113137 2.7584649 2.7267433 2.6114812 3.0002043 2.8584327 3.2240510 2.7882131 3.1053214 2.7234705 2.7397509 3.0936942 2.7761263 2.8830138 2.5857154 2.9639310 2.9813775 2.6670341 2.9018990 2.6028536 2.3705534 2.8085528 3.1489035 2.7911159 2.6659945 3.2013977 2.7473127 2.6715946 3.0535099 3.4672376 2.6511646 2.7281192 2.9962803 2.7111250 3.2481413 3.6861344 2.9654101 3.1087241 3.2085152 2.7301415 2.7084965 2.6497252 2.6386981 2.6222778 3.4908915 2.5983331 2.5992585 3.8098755 2.6715941 3.0244352 2.7335092 4.3775001 3.1633368 2.7905506 3.5782741 3.6818193 2.7248109 3.9354295 2.9014292 3.3420042 3.2868327 4.9353062 4.3728283 3.6628205 3.2961986 2.8338062 3.1853508 3.0257838 3.1169602 3.3281672 3.0584439 2.4591380 2.5199585 2.3597589 2.0277098 2.3116185 2.3271095 2.3640956 3.0099020 2.2505398 2.3290737 2.1933427 2.4034709 2.4284155 2.2120472 2.6242864 2.3186661 2.6090468 2.1066611 2.3298605 2.3407826 2.3281309 2.5307105 2.5167600 2.4151582 2.3025396 2.3340184 2.4904601 2.5324380 2.6052002 2.6298569 2.5194135 2.3209791 2.5868609 2.5909828 2.8809384 2.3275923 2.6474312 2.7528536 3.0886971 2.0957084 2.9726776 2.2323701 2.8757624 3.0752888 3.5777194 3.0728249 3.8299772 2.9462308 2.9102419 2.7677510 2.7635306 2.2711883 2.5160992 4.0770256 2.7354744 2.7515529 3.1142047 3.8210587 2.4099779 2.9391429 3.0769068 4.7825486 3.4036442 3.0024603 4.5192277 5.0355483 3.5393138 4.9780262 4.6665568 2.9291116 3.4524320 2.6872650 3.3744970 3.7336934 4.2996421 3.3409217 4.0042847 2.4198536 4.7771137 3.7850838 3.2049412 4.9038646 4.5358665 4.0927202 5.1768323 2.9746083 2.7364653 2.6532795 2.6226010 2.8016689 2.8029993 3.2219280 2.6321653 2.8591534 3.2120878 2.8083230 3.0023869 3.1493852 2.8899023 3.0979051 2.8874861 2.6375071 3.2393036 2.9233500 2.7425265 2.7760819 2.8962428 3.2378562 3.2091267 3.2517518 2.9685122 2.7235464 2.0013472 3.1490647 3.0534231 3.5128970 3.4105668 3.0474878 2.8971675 2.8434912 3.6828306 3.4548504 3.6310272 2.7510600 3.4156900 3.1031167 3.5375350 3.0005399 2.8231685 3.4228778 3.4413929 2.9117872 4.0292616 3.8339927 2.5797219 3.6708175 2.8825400 2.4912598 3.5700405 2.4883080 3.4663491 3.8130043 2.9041506 3.6132054 3.0935036 2.9245784 2.2545785 3.9352713 3.7971197 3.9947848 5.8271721 3.1288614 2.9698292 2.6011358 4.0240561 2.5991405 2.9646741 3.6227397 4.6813069 4.2377814 2.1171004 2.9783902 2.6932014 3.6363882 3.1397660 2.3401913 2.2403051 2.4425930 2.3513139 1.8961821 2.2269678 2.1154136 2.0633767 2.4942129 2.0895394 2.4159246 2.1601409 2.1162734 2.1575625 2.1531670 2.3222448 2.4276842 2.1624557 2.0788870 2.2750680 2.4134687 2.5448015 2.5196381 2.3415130 2.6353931 2.4811725 2.4985834 2.6942312 2.2247872 2.2129731 2.6694398 2.3722272 2.7118284 2.4566717 2.7637665 2.3864601 2.4213932 2.0056651 2.4065585 2.5780843 2.6312651 2.2773099 3.3308289 2.5154969 2.5782271 2.0050768 2.7461610 2.9802938 2.7623695 2.2828658 3.7958776 3.5272687 3.6574528 3.1947885 2.8486487 3.2716785 2.8727865 2.9670983 4.1295086 4.1924542 1.9899048 2.4254806 2.3178498 2.2044971 2.3195998 2.5247371 2.2964586 2.4601970 2.3987557 2.3346120 2.1580260 2.3787489 2.1945763 2.4433335 2.6861681 2.3153751 2.3641233 2.4140238 2.5053296 2.4021751 2.3783973 2.2681411 2.3585491 2.4480851 2.3668557 2.5280332 2.2123049 2.1833514 2.6039442 2.5305020 2.1686240 2.1788628 2.5171918 2.6610638 2.5210458 2.5391392 2.2979268 2.5786471 2.5208173 2.7171916 2.3628751 2.6173656 2.4701957 2.7920952 2.2768570 2.4821822 2.4665968 2.1975211 2.3038561 2.6983996 2.2202154 2.6226171 2.5423115 2.6293747 2.4526158 2.4168225 2.6528182 2.6252961 2.3667251 2.9851470 2.3950507 2.5573099 2.5563668 2.5683946 2.4652335 2.4057057 2.4863587 2.7510368 2.4738147 2.4505332 2.5846941 2.4509019 2.5654346 2.6909606 2.4645437 2.9892823 2.4175084 2.5655159 2.7307482 2.7377481 2.5004106 2.7335763 2.5851498 2.8630027 2.5589454 2.5896042 2.7474464 2.3279251 2.7523006 3.2955425 0.5691250 0.8191130 0.5943825 0.6687048 0.6994348 0.8873860 0.7420691 0.0000000 0.6241862 0.8364759 0.7639584 0.8289935 0.7302397 0.9680551 0.8135968 0.8429560 0.9114353 0.8616968 1.0718139 1.1105007 1.0275302 1.2457387 1.1764000 1.2114530 1.0707310 1.3693346 1.0422581 1.4771906 1.1481472 1.1950860 1.3323807 0.8712805 1.2876966 1.4034853 1.9730767 1.5229582 1.9429381 2.1808629 0.8739407 1.7785212 2.0696594 2.1993983 1.9562100 1.1374580 2.0707051 1.8751015 2.2129106 2.3268550 2.1898157 2.6033806 2.6421230 2.4688423 3.1255903 3.4087337 2.6271507 2.7056124 2.6261599 2.6079527 2.4185162 2.5304097 1.8826890 1.7592500 2.6333316 2.9445604 1.9060362 2.5484682 2.2716495 2.5426294 2.4377666 2.3054884 2.8538480 2.6429235 2.5717295 1.9061529 1.7042785 2.4264596 2.4252529 1.7073038 2.4096710 3.0515328 2.3208614 1.8455235 2.2570405 2.8188579 2.9555148 2.7224204 1.9144607 2.3779736 3.8361893 2.4475480 3.0801630 2.8531715 3.0217510 2.7870096 2.6662841 2.6011183 2.8540377 3.2013884 2.6487165 2.6661521 2.6231670 2.7656638 2.7054199 2.7495414 3.1013332 2.4978544 2.8509944 2.8711431 2.6785378 2.6460629 2.3220687 2.4566032 2.9416183 2.7451878 2.5510726 2.5687840 2.4845826 2.9015152 2.8366502 2.4043556 2.6343537 2.8965060 2.9416488 2.6311695 3.1384564 3.2253306 2.8292044 2.7885653 2.9479722 2.5514849 2.5755193 2.9474193 4.3692441 2.8340587 2.8693635 4.3909447 4.0320768 4.2414504 4.0682909 4.5846669 4.2400566 3.3153676 3.9027081 2.4890206 4.1951492 4.4561770 3.9394805 3.6959450 3.9382158 4.4012036 4.3317246 4.2783833 4.0904294 3.4514390 4.0119015 4.1382435 4.3090990 4.5585367 4.1756720 3.8046193 3.4784071 4.3622993 4.9040672 3.2927556 3.4711206 4.0323884 2.8071135 5.1168606 2.6078017 3.0909995 4.2025000 4.4139415 4.3134102 4.0348358 3.1994247 3.3936272 2.8571629 3.4014027 2.6801190 5.4489971 2.6976763 2.6729084 3.1507099 2.5815674 2.5977215 2.5754284 2.6610315 2.4590901 2.6277329 2.5479459 2.2961386 2.4915935 2.5843326 2.4535932 2.7094763 2.4467460 2.7860105 2.5244974 2.5983519 2.6645339 2.4731505 2.5038232 2.4542006 2.7986009 2.5258551 2.6430659 2.5101356 2.9002143 2.4891774 2.6818479 2.7848943 2.9954549 2.5617146 2.4990501 2.5403247 2.7112692 2.6339225 2.6736774 2.4209248 2.6652207 2.5452840 2.3235778 2.4437604 2.6523273 2.7365279 2.9756362 2.5467085 2.9814043 2.8636247 2.7943132 2.7688885 3.3245553 2.5625299 2.2698287 2.8421961 3.5490293 3.1183962 3.1801240 3.0872801 3.1106488 3.0747995 3.1677290 3.0949614 3.1638398 3.4257140 3.2885612 3.3268922 3.0051974 2.9816344 3.0669168 3.3859408 3.2558808 3.6736779 2.9916492 3.1491432 2.9374913 3.0861228 2.7919545 3.3787255 2.7448584 3.1133147 3.3173688 3.4142105 3.0755858 3.3325001 3.2151398 3.2061113 3.2805743 3.3806942 3.0807129 2.9886608 3.0509092 2.9259395 3.2427854 3.9773568 3.4870454 3.3441595 3.0061147 3.1591722 2.9972233 3.8986344 3.0024192 3.0386036 3.5234820 3.1202292 3.0609757 3.2080639 3.2665950 3.1253554 3.0028725 3.0678075 2.7130235 3.3275704 3.0836358 3.4586010 3.2982432 4.5278955 3.0564542 2.8937683 3.1624788 2.8166819 3.1177948 3.2395748 2.9151525 2.7543518 2.9669610 3.3984801 2.8483067 3.0936819 3.0783678 2.9961530 2.8129618 3.1463799 3.5744000 3.1465338 3.0505075 3.0059761 2.0525267 2.1014357 2.1632136 2.2543846 2.1679675 2.3219824 2.1800797 2.4162759 2.5882752 2.3766266 2.3303800 2.2000242 2.3903141 2.4661798 2.0464580 2.2847046 2.4899978 2.5044143 2.4724869 2.4267199 2.6212189 2.8569131 2.6905770 2.4932133 2.9646234 2.5858025 2.5438061 2.7865169 6.4240784 2.9429210 2.8347349 2.9102417 2.5420928 5.1955096 2.6677732 2.1521808 2.4131131 2.1055674 2.6871824 2.0326395 2.7086529 2.2007630 2.2526281 3.5497313 4.6433602 3.5585911 2.2052118 4.9858609 3.8792587 3.4323064 3.1182571 4.3065235 3.9425924 3.9298807 3.7649949 3.2135134 4.0571079 3.4589335 3.8576002 2.5119181 2.7407929 3.8218534 4.1100438 4.3293523 3.5456735 4.8597627 3.9852952 3.8132640 4.3921666 3.3350596 3.4101165 3.7664277 3.0588719 3.3253348 4.4349931 4.5717636 5.7317748 2.9622739 4.3775923 5.6914461 6.2257021 5.5924435 4.9845024 3.5959172 4.3907431 2.7559715 3.3720170 2.6461284 3.2453941 3.1747329 3.1651956 3.0671646 3.3043943 2.7261141 2.8031811 3.0488569 3.5390783 3.2411832 3.0082027 3.2791862 3.2930696 2.6839978 3.3436759 3.0850662 3.1972862 3.2499664 3.1022727 3.3541180 3.3640131 2.9944232 2.6575919 3.0522118 2.9264413 3.4033971 2.6112733 3.2301605 3.1062510 2.5721201 2.9613609 2.6987311 3.8462481 3.6014375 2.9861373 2.9724606 3.2973429 3.0154884 3.5179927 3.4055844 2.8297489 3.7206401 4.1870903 4.2649826 3.6386996 5.1372698 2.5522599 2.9334999 3.5628752 3.1368423 4.2371186 3.9952584 3.2714888 2.6027924 2.6039205 2.6038617 2.4502643 2.6531575 2.6010759 2.4439940 2.6633991 2.3790344 2.7792578 2.7416207 2.9857282 2.7703954 3.0347617 3.1228307 2.5949876 3.5585340 2.8957344 2.5420440 2.8704337 2.5724709 2.6300499 2.5601722 2.3185193 2.7071923 2.6317316 2.7364169 2.6021377 2.2940288 2.4523305 2.8373406 2.5729938 2.5902825 2.4644780 2.3690670 2.8363295 2.9355151 4.2760877 3.3104041 3.4174581 3.5354440 2.9559492 2.8574596 3.2399302 3.3097792 2.7839435 2.6289709 2.2504682 8.9999988 5.0253340 2.8256926 2.3353747 2.1867079 3.0369494 2.1486096 2.2547518 2.1723862 2.2261738 2.2430475 2.4449764 2.2922345 2.0801777 2.3600768 2.1790443 2.3816201 2.3957454 2.4547997 2.1907448 2.4865053 2.3157483 2.3288223 2.8239224 2.1269418 2.4543127 2.3764293 2.5452007 2.5451879 2.4734250 2.4628456 3.6964848 3.6964848 3.8010280 3.8010280 3.7781930 3.6718061 3.6099018 3.7937381 3.3863433 3.4914731 4.0185052 3.7167262 3.7167262 4.0359633 4.0318086 3.7887177 4.1690657 3.8340034 3.8340034 3.7849258 3.7849258 3.9674395 4.1236423 5.0570152 5.0570152 4.0611390 3.0377345 3.8298680 3.8298680 4.0492346 4.0492346 4.3246310 4.3246310 3.3998413 3.6462829 3.8029726 2.3469466 2.0387354 2.3488663 3.6160842 2.1610929 
ACACAS005746_KOG1407                                                                                                                                   3.4459884 3.5045508 3.0728628 3.5418343 2.6673750 1.9998440 2.8476028 2.8429438 2.6334201 3.0827987 2.3909462 2.8598531 2.7302858 3.9959155 2.9201488 3.3043620 2.4780960 2.1980511 1.9016179 3.3185610 2.1669754 2.8970623 2.9987312 2.3001927 3.0228057 3.0287519 3.0932465 2.5839555 2.8982270 2.9164465 2.1889982 2.4597175 2.5056664 2.1651374 2.7223813 2.9608765 3.2230329 2.0216775 2.2487167 2.8685911 2.9088714 2.8180145 2.4350692 2.2366781 3.0120438 2.3644412 2.3615424 2.1059546 2.5101928 2.2433588 2.2139996 2.2781071 2.6096750 3.2891875 2.4866062 2.8213502 2.8778105 2.6005075 2.2135204 2.6568231 2.3062030 2.1528459 2.9809935 2.3852727 3.0162673 2.3037481 2.5715702 2.8537824 2.7109596 2.2808099 2.4796352 3.2563260 2.3022402 2.3095436 3.3072665 3.4973410 2.5104176 2.7183132 2.4834284 2.3423477 2.6929825 2.4846796 2.4902982 3.2751932 2.8850476 2.4897988 2.5273283 2.4185287 2.8876820 2.3718332 2.7480968 1.9388514 2.1363990 2.0352670 2.1756128 2.0121276 2.0554309 2.0446809 1.9929801 2.0968343 1.9383744 2.1709110 2.3100475 1.9289785 2.1217160 2.0763408 2.1048529 2.1373823 2.2036928 2.0760697 2.1871565 2.0127123 2.0879035 2.0443867 2.0859230 2.0951510 2.4002918 2.0173813 2.0166832 2.1894132 2.1393742 2.5178373 2.5175035 2.2108153 2.0564505 1.9424226 2.3942072 2.0276488 2.4143298 2.5617541 2.4613008 2.2452764 2.6724641 2.6800241 2.3899049 1.9957033 2.0171149 1.9459083 2.3254902 2.0059222 2.1624955 2.2189376 2.4096732 1.9233882 2.4155609 2.6257853 2.0694590 2.0554695 1.8031184 1.9725525 2.0861006 2.0032174 2.2090596 2.6810269 3.1483788 2.4862218 1.9765141 2.1687652 2.4732289 2.3752038 2.4307649 2.1095558 2.2753379 2.8726412 2.4568885 2.2605747 2.4453123 2.0081714 2.3606278 2.2008908 2.4113897 2.2947716 2.1289991 2.1067777 2.7093050 2.0413003 2.3580136 2.2322874 2.2713553 2.5180965 2.4573373 2.3212242 2.3798606 2.3445546 2.6241691 2.5522651 2.4292380 2.2393437 2.2885811 2.5187093 2.3637829 2.2235246 2.2646051 2.3892041 2.2897768 2.4181064 2.3778358 2.4097265 2.1132977 2.4427014 2.1670499 2.3939078 2.5010916 2.7994828 2.5487926 2.6994102 2.4795327 2.4116169 2.5570547 2.4996890 2.5180183 2.6779193 2.5731891 2.8344450 2.5222529 2.3274849 2.3282780 2.6748024 3.0017499 2.5216440 2.3317418 2.4745498 2.3150072 2.2181786 2.3484517 2.4231065 2.3241476 2.5194278 2.8254156 2.3294563 2.2619031 2.6649386 2.2707078 2.8392601 2.7788938 2.3922101 2.6922793 2.5871563 2.7966713 2.1875548 2.3596628 2.3992813 1.9782199 2.3189854 2.3729012 2.2900417 2.3001343 2.4247845 2.8510556 2.6459950 2.4089045 3.0517798 2.3627110 2.3751584 2.4398662 2.3458885 2.1965138 2.1428137 2.4636635 2.9526541 2.8470959 2.5805183 2.5077982 2.7043157 2.4639129 1.9063647 2.6162140 2.3782250 2.3691128 2.4065565 2.2203098 2.4461429 2.3585365 2.8940231 2.5111874 2.5701591 2.7572040 2.3724035 2.4141140 2.3256969 2.1834265 2.4595555 2.4560204 2.2772726 2.4714608 2.4858162 2.6313535 2.5774679 2.5671667 2.6375762 2.5819819 2.3584018 2.5231478 2.4443860 2.6843446 3.0727657 2.4424805 2.6733006 2.4452049 2.7277076 2.7585789 2.6486989 2.8107847 3.2403406 2.8122368 4.3874768 2.7318953 2.7282984 2.8562838 2.5458886 2.3563064 4.3936500 3.8338225 2.5020839 3.0463313 3.6400407 3.6740735 4.4312022 2.9437368 3.6470093 4.7862118 4.1450820 4.0794103 3.9604992 4.2014980 5.2632790 3.8998954 3.5077910 4.3255999 3.9247826 1.9462717 3.6554218 4.2022288 4.2926977 3.2613923 2.5638780 3.3855986 3.4473507 4.0118316 3.4949882 3.4709582 3.2629130 3.6169843 4.3802978 3.7825418 3.4457232 4.9066391 4.1723049 4.4682205 5.0676714 4.4326607 3.2078341 3.9280408 4.2612734 3.4480441 3.2997556 3.9447234 4.2049827 3.5846621 2.6304279 2.4881474 2.7911190 2.6209191 2.6654709 2.8398607 2.6589569 3.0320754 2.8515423 2.8085555 2.6574754 2.6267355 2.6296191 2.8998377 2.5867570 2.6978350 2.8922245 2.5997817 3.2420538 2.4277081 2.7170448 2.8577098 2.6517890 2.7252263 2.8514471 2.7862098 2.6029096 2.6494024 2.7883830 2.9989145 2.6870770 2.9378602 2.8802908 2.6280056 2.6495825 2.5916694 2.7106368 2.4679748 2.8067850 2.6628924 2.9083217 3.0020089 2.5926275 2.5112751 2.8080401 2.9465221 2.7293103 2.8345800 2.5381323 2.5266173 2.6146805 3.0436936 2.5643867 2.3844471 2.7236770 2.2836707 2.6228717 2.5939594 2.2624601 2.3737958 2.5378117 2.6897817 2.7063572 2.3734646 2.4539495 1.8145611 2.3031209 1.8056259 2.1291202 2.5173407 2.5662426 2.4855669 3.0817085 3.1728028 3.2336523 3.0989355 3.1887356 2.7394983 2.4581800 2.5504404 2.7861212 2.7342600 2.0466375 2.4729283 2.4179651 2.6672248 1.9753010 2.2395349 2.5028374 1.9125283 1.9338320 2.5940663 2.1556687 2.2880966 2.4567433 1.9363100 1.9945764 2.2541754 2.4391451 2.3666876 2.5682671 2.2130165 2.6048349 2.5379563 2.1688207 2.3990466 2.2712062 2.5403628 2.4361060 2.6500295 2.3493456 2.6637651 2.4218019 2.2758033 2.2592027 2.4529035 2.5905570 2.4423276 2.4904904 3.3615972 2.8712656 2.7077872 2.6094606 2.0937509 2.0603729 2.6609029 2.6015104 2.2305021 2.1708667 1.8752026 2.2131936 2.0931112 2.0658015 2.2563006 2.1922932 3.0825685 2.2346674 2.6273945 2.0256942 2.7773068 2.7859151 1.9902570 2.9938707 2.8329861 2.5443815 2.2814215 1.7974334 2.6971820 3.2364953 2.0667761 2.8110802 2.9992756 2.9956604 2.3761497 2.3465642 2.6777080 2.8024673 2.5285831 2.0648504 2.7202614 2.6339983 3.1610758 2.5998158 2.9550349 2.7260926 2.9232807 2.6370177 3.2779253 2.7232673 2.4686266 2.5185519 2.7232673 2.6551217 2.4700025 2.4673389 2.6493058 2.5330700 2.6756760 2.5181522 2.5978356 2.4166662 2.6851390 2.5347775 2.5428513 2.4668233 2.7979511 2.4836603 2.6021567 2.4135486 2.5068613 2.8212026 2.5153392 2.3172812 2.6797996 2.7091245 2.5487297 2.8081639 2.5324446 2.7726021 2.7047374 2.6032447 2.7437348 2.4261935 2.5713804 2.5747153 2.6378411 2.6637924 3.1151738 2.5719413 2.7662229 3.5705586 3.3422483 2.9783668 2.7528642 2.7957409 3.6135715 2.5243031 1.9190061 3.1819523 3.5424581 2.5425730 2.4463475 2.4251849 2.0976738 2.1392733 2.3617593 2.2279079 2.1806692 2.5293238 2.1327765 2.3402814 2.1746750 2.3775525 2.3035453 2.2357590 2.2874058 2.1849121 2.4440877 2.3860159 2.2603545 2.3088557 2.4937288 2.1706928 2.8101086 2.4337158 2.0883260 2.4351505 2.3352716 2.3799261 2.5053174 2.2852475 2.5037283 2.7482878 2.6456177 2.2974404 2.7529114 2.0011543 2.0679223 2.2106949 2.1077732 2.3194558 2.2956150 2.2998393 2.3093032 2.1251658 2.5785768 2.5978861 2.8970056 2.9343106 1.9974151 2.5277096 2.6011375 2.6441977 2.5978898 3.0508511 2.8417982 2.7265787 2.9551460 2.8347155 2.9298082 2.7644972 2.6192967 2.9848957 2.9869946 2.1532064 2.8976237 2.8733976 2.3906023 2.3597282 2.5374772 2.1027163 2.5206299 2.1890300 2.0581094 2.4176749 2.3112491 2.1810295 2.6012501 2.1766365 2.0386556 2.0954961 3.2158574 3.1020321 2.7019306 2.3003884 2.6991660 1.3016589 2.3367619 3.0935974 2.0153303 2.3325788 2.4942257 3.1692125 2.6511902 2.7961385 2.3590659 2.3201697 2.3616767 2.6182332 2.9188114 2.4249591 2.3369735 2.3669743 2.3788292 2.3223040 2.1860249 2.4089189 2.6192960 2.4315021 2.7113935 2.4583896 2.3672612 2.1624779 2.3708865 2.7239844 2.5424326 2.6486173 2.8571581 2.0294340 2.6072134 2.3435995 2.5487785 2.2642120 2.6417503 2.5411269 2.6768187 2.8232679 2.4053012 2.8224660 2.3400703 3.1683867 2.9178716 2.4881377 2.4475301 2.0023874 2.0562787 2.0817574 2.2960022 2.4165244 2.4414748 2.2509933 2.4690478 3.3335048 2.1519168 2.4840899 2.3922359 1.7459930 2.5334336 2.4500262 2.3718673 2.1517405 2.5665753 2.5441805 3.0837974 2.3858558 2.8190909 2.4946286 2.3331882 2.1569822 2.0012420 2.3249590 2.1049550 2.1390376 2.1111053 2.5336399 2.2495882 2.2872644 2.2772126 2.2569390 2.4129419 2.8992924 2.5463694 2.4232823 2.8463068 2.3893808 2.5223468 2.4273766 2.3824339 2.5049129 2.3233282 2.6256828 2.7421329 2.8029057 2.3286011 2.4163193 2.6451110 2.3706777 3.1706202 2.8476283 2.4076590 2.2701958 2.5111552 2.3448377 1.8539429 2.8733242 4.1638634 2.6029101 4.6930728 3.3385415 3.6906180 3.5269209 4.7902027 3.5716849 2.9240192 3.5505697 4.7494999 3.4624471 2.5316625 2.9229111 2.7925737 2.6541524 3.0108352 2.7778866 2.8863817 2.6229504 2.5571539 2.7146443 2.5055231 2.5581073 2.7072833 2.7836420 2.7534168 2.8266320 2.5030591 2.8690189 2.7189516 2.8042966 2.8564294 2.3296991 2.5112684 3.0759161 2.7670128 2.8473162 2.6059881 2.5930322 2.4834170 2.9857630 2.9308773 3.0386966 2.4916009 2.8673995 2.7734795 2.7333813 2.5048837 2.5001232 3.1728793 2.3884914 2.5616979 2.8375969 3.0714363 2.9356682 2.5915883 2.6107198 3.2499498 3.3078915 5.1827290 2.3232075 2.2023102 2.0791805 1.9523424 4.4853850 1.9066078 1.9669134 2.9231417 2.7363123 2.4014543 3.9973602 2.8828088 1.9157069 2.0931081 3.3298885 2.2237217 1.9488082 2.4937681 2.4304704 2.6241193 2.1315308 2.3533308 2.7197585 2.0383391 2.5549930 2.8477646 3.0300749 2.0106175 3.2199776 3.1653327 2.6649909 2.7249127 2.5440478 3.1456585 2.9450850 2.0610634 3.0505131 2.8897245 3.4472731 2.8058498 3.2045224 2.0143019 2.3599568 2.3635971 2.9103824 2.7444065 2.7147168 2.5094728 2.3407009 2.6184664 2.4185291 3.0123479 2.3470441 2.5776378 2.4967346 2.6289957 2.6324984 2.2927358 2.3354784 2.8477793 2.9027374 2.9456770 2.7447449 2.7051371 2.6711149 3.1371405 2.6783549 2.6992336 2.9209012 2.8123332 2.4662061 2.4488773 2.7749845 2.2426236 2.3891976 2.5927664 2.7416057 2.6002548 2.8664898 3.2728290 2.8272633 2.8732354 2.8609055 3.3946717 2.9443078 3.4924522 2.3561633 3.2066806 2.8507271 3.0583446 2.7198753 2.1011347 2.3238001 2.4104986 2.2779475 2.8590123 2.1210938 2.5536301 2.2179074 2.9563625 2.4847031 2.2600343 2.3505166 2.5293260 2.3151531 2.7408878 2.8736406 2.5470165 3.1142832 2.8080995 2.6499667 2.2096566 2.2072216 2.6451586 1.7620762 2.4684842 3.0042121 2.5632022 3.0900979 2.7073916 2.5504859 3.0384832 2.8731258 2.7966280 2.4799320 2.6020211 2.7801706 2.7264037 2.6179473 2.8511460 2.6672288 2.9348924 3.1577880 2.7797522 2.3871468 2.3964532 2.3009108 2.2806585 2.3540383 2.2112744 2.2874493 2.3539047 2.4270749 2.3651533 2.2636007 2.2912743 2.1141180 2.1100755 2.6826974 2.6751311 2.2872680 2.3186526 2.4622065 2.1950150 2.0666150 2.1531579 2.4138105 2.5201445 2.2486059 2.7207007 2.4883512 2.6175395 2.3594193 2.1625414 2.1274408 2.6307198 2.2222223 2.4701322 2.7467379 2.3179295 2.0297347 2.1518121 2.6568967 2.5653932 2.2645265 2.5656729 2.3531424 2.2051940 2.6645327 2.3382884 2.0041491 2.0694122 2.2250512 1.8513023 2.3182914 2.3213412 2.7410714 2.5259506 2.3490391 2.3766302 3.0570501 2.6984119 2.3976778 2.1664509 2.0360252 1.9798256 2.3556380 2.3752296 2.7464545 2.4588469 2.7805686 2.2160191 2.3032831 2.5132302 3.2716847 2.5692138 2.3822069 2.0333631 2.5487121 3.0824897 2.4256848 3.4235223 3.0435439 2.5195297 1.7880738 2.7985261 2.5500790 3.5191489 2.2405338 2.5265995 2.9550699 2.4387918 2.8417803 2.7432243 2.4601522 2.6495794 2.7707619 2.8311641 2.6211156 3.0917435 2.7132961 2.6202353 2.2951989 2.7630878 2.2699746 2.4163749 2.9918773 2.4556785 2.7490906 2.8540504 2.7063411 2.5249587 2.6439899 2.8228705 2.9632303 2.9813729 2.4555021 2.6562100 2.8103338 2.8062588 2.8081257 2.5529672 2.7297018 2.7716175 2.7404621 3.0371651 2.6648817 3.0468497 2.7890270 3.4254669 2.0195435 2.1025486 1.9085848 2.8227795 1.7232275 1.7654844 2.7333228 2.0972341 2.0521864 1.9047780 1.9857750 1.8215468 2.1093395 1.9145757 1.9881202 2.4279526 1.9193001 2.0416082 2.2337416 2.2669952 2.7429925 2.1163483 1.9782871 1.6881214 2.4169523 2.1229750 2.2851481 2.7408969 2.2529901 2.2477376 2.5487632 2.6636016 2.6862631 2.5219349 2.9755381 2.3431209 2.6998906 2.0753008 2.4197245 2.8586963 2.6173213 2.5155749 2.5921823 2.5599737 2.5832544 2.4666674 2.7402717 2.4845491 2.6395617 1.9586773 2.7387420 2.3765374 2.0949515 2.7147457 2.0840237 2.0987643 2.9566499 8.0286600 2.5805489 1.8957304 2.3673973 2.4755482 2.6584364 2.5537773 3.1137344 3.2271784 2.3470552 2.5722815 2.7175568 2.8757892 3.2294159 3.6855660 3.0673778 2.6736411 3.1580307 2.8970041 3.2522776 4.4009244 3.0367280 3.4426463 3.5988374 2.9889205 3.6874580 2.7767975 2.3674078 3.0639198 2.3206540 2.8717782 2.8316953 3.4649878 3.8880345 2.6972356 3.3375943 2.5816837 2.5039900 3.7745815 4.5586680 2.9051107 3.1000451 7.2553328 5.6071195 7.0418260 5.4588863 2.7267805 4.9960215 5.8657817 5.1176138 2.3194842 3.7235214 6.5196332 3.0983795 4.6978702 5.2458101 6.5143503 5.3228453 3.1861548 6.5937670 5.1922030 4.9253788 4.2924748 8.9999986 6.3537062 8.5699475 4.1139065 2.9349935 4.9579812 5.6047980 5.3089656 4.7180632 5.9422192 4.2368199 2.3584346 2.4147177 2.3542145 2.1637786 2.3151950 2.3975136 2.5968188 2.0893842 2.3908372 2.1594698 2.1365375 2.1149022 2.3753825 2.6445656 2.2014625 2.1591481 2.3026027 2.2772878 2.2502376 2.2064450 2.1633235 2.4110197 2.5828315 2.5016647 2.3084569 2.3300860 2.2426735 2.3826894 2.2344678 2.3193400 2.5870908 2.3443650 2.7850163 2.1802510 2.5376599 2.3848558 2.2175409 6.6633699 2.6809243 1.9617751 2.3330788 2.5715712 2.6389889 2.8051813 2.6189799 2.7266774 2.5528091 2.5069196 2.7606715 2.9547892 2.1109482 4.2480341 2.6218098 2.6083133 3.8992772 4.0591672 4.6042222 5.0937647 4.4618484 4.0471579 4.6350183 4.3451594 4.8613987 4.4250591 5.3041333 5.7336962 5.9980931 4.3059326 5.6288939 4.9511885 5.6773399 5.6906495 4.9577833 4.4985661 4.3378033 4.4354429 2.5029596 2.5086175 2.3789410 2.2532599 2.7092763 2.5464731 2.9766315 2.7160618 2.7494743 2.8956824 2.5905628 3.0239084 2.7823036 2.7761927 2.6959815 2.4779920 2.8278541 2.6759502 2.7083749 2.5169857 2.4527436 2.9272073 2.8186381 3.1913210 3.2526379 2.9206067 2.8845778 2.7362289 2.6390087 3.0398997 2.8017062 3.0180298 2.6893616 3.4838510 3.1126966 2.5369592 3.0308767 2.6220770 2.5190443 3.0237992 3.2714045 3.0039064 3.0027066 3.2556835 3.1047003 2.4667181 2.8035203 3.3233573 2.9896975 3.0361510 2.8263475 3.0521487 3.2443014 3.7081266 3.1101180 3.2246788 3.3508655 2.6693547 2.9628489 2.8692697 3.0115885 2.5994252 3.5623151 3.0482653 3.5915679 3.8074660 3.0474629 3.6391404 3.6995778 4.6810280 3.1716773 3.9808016 3.5248124 4.3278285 3.0545079 4.6121172 2.9607382 3.2308672 2.8684127 4.4106990 8.9999987 3.6865466 3.0825235 2.8760656 3.2636739 3.3781542 3.4099788 3.4560269 3.2974587 2.6703608 2.4867033 2.5043507 1.9663754 2.3309279 1.9836125 2.3419661 3.1241148 2.0405069 2.1381683 2.2964384 2.3793174 2.2650474 2.2530950 2.4884575 2.1650006 2.5463277 1.9971035 2.3997642 2.4186806 2.4275615 2.3730237 2.3035384 2.3466807 2.3885438 2.5272783 2.6118603 2.5963802 2.3868713 2.4671650 2.4507189 2.3902266 2.4902925 2.6201147 2.7235767 2.3315775 2.4157056 2.7903885 3.1213832 2.3968262 2.8636046 2.2459428 2.8199572 3.0126209 3.2497976 3.1599389 3.8114637 2.8431873 2.7298271 2.2343385 2.8796568 2.3568130 2.3089278 4.1432442 2.6383707 2.5770390 2.9293711 3.9963137 1.9545664 2.8211562 2.7486573 4.4281504 3.0604471 2.9632579 4.1387422 4.6810583 3.0780762 4.3247630 4.5156876 3.3008548 2.9895401 2.7421271 3.5652197 4.0018168 4.1333682 2.9411688 4.8002131 2.7882012 4.3250626 3.9439258 2.8697220 5.1457822 4.8193308 3.5229544 5.5952646 3.1349594 3.1564114 2.9886949 2.8602347 2.8918573 2.9172465 2.9688147 2.9924510 3.4077246 3.0005330 3.0945981 3.2660178 3.0947654 2.9387713 3.2554938 3.0398594 2.5636661 3.0298754 3.3258736 3.0121293 2.9008700 3.5989295 3.3744169 2.8171440 3.2825213 3.2136672 2.9611350 1.8176915 3.1893186 3.5238749 3.4108389 3.4107402 3.0563504 3.4203021 3.0122222 3.5282278 4.0272056 3.9497015 2.8263884 3.7216056 3.4579310 3.4682015 3.2585771 2.8139330 3.8719910 3.5256827 2.7246746 4.5465811 4.1888894 2.5659629 3.4895382 3.2925798 2.6548708 4.2974505 3.9499222 3.8374149 4.0969214 4.0862143 3.3266133 3.1867776 3.4620142 2.5160978 4.0119439 3.0406197 3.9584992 5.2649216 3.5606796 3.1920753 2.7523176 3.7479068 3.2858055 2.8394498 3.5626502 4.4597126 5.0677735 2.3116301 3.2540025 3.9449260 4.6342337 5.6437258 2.5396468 2.3789882 2.6340527 2.4155147 2.1111020 2.3872576 2.2737391 2.4107317 2.6932182 2.2138013 2.6399359 2.3810695 2.4179069 2.3474275 2.5130156 2.5290393 2.3555842 2.3444164 2.2202733 2.5485705 2.7103843 2.7122061 2.6705250 2.3913453 2.9518809 2.6491863 2.7397903 2.7175916 2.5492758 2.6058508 2.9574721 2.7037211 2.7200028 2.8454436 2.9984205 2.7579199 2.7087496 2.2278199 2.6859833 2.9264927 2.6933230 2.5200303 3.5476660 2.6226812 2.7485951 2.3397029 2.8831500 3.1488548 2.8767608 3.2140104 3.5087233 3.5834977 3.6035670 4.2614511 3.2736062 2.8850617 2.5924570 3.7461729 4.8755042 5.8117926 2.2472245 2.5237348 2.3464304 2.2806424 2.4556000 2.3829859 2.2666108 2.3668563 2.3740092 2.2405682 2.3237116 2.3763995 2.3816037 2.2896774 2.5428804 2.3707391 2.1934675 2.3640540 2.3892744 2.3463142 2.3815502 2.2307910 2.3469767 2.4129925 2.2265100 2.4127338 2.2277374 2.1462824 2.5129794 2.6205496 2.2268716 2.0603267 2.3222119 2.5677863 2.6835130 2.4814222 2.2343441 2.3256200 2.4540356 2.6720749 2.3187049 2.6285681 2.3651171 2.5650862 2.1245948 2.3081982 2.1960717 2.4764259 2.1517858 2.6151494 2.4025873 2.7847209 2.5557801 2.6519301 2.5683573 2.4381790 2.5415361 2.5561818 2.1491861 2.9039638 2.2847538 2.5229681 2.6183242 2.6364222 2.4430695 2.2356813 2.3539042 2.6842983 2.2961644 2.3643427 2.7831211 2.5912873 2.5004370 2.6741384 2.3417386 2.7995284 2.3589184 2.4387205 3.1737518 2.8804366 2.3565423 2.4763614 2.3639703 2.7725272 2.4054209 2.5512064 2.8433252 2.3010144 2.8351752 2.8352082 0.5804110 0.7425767 0.5738539 0.6809950 0.6626315 0.9115187 0.7283542 0.6241862 0.0000000 0.8941791 0.7589529 0.7969337 0.7010895 0.8501780 0.8279157 0.8626952 0.8524358 0.9491280 0.8964505 1.0182851 0.9057593 1.2283614 1.1939148 1.2184892 1.0750513 1.2399330 1.0761543 1.4377220 1.2246325 1.2474313 1.3563141 1.0111394 1.2083417 1.3765965 1.8428153 1.3642645 1.8535173 2.2339725 0.9783375 1.8391165 1.8036020 2.2973410 2.0093411 1.2012808 1.9827849 1.4831932 2.2953259 2.5964618 2.1117668 2.5758555 2.3389167 2.5148535 2.8977444 3.4249713 2.2991744 2.6689735 2.6710024 2.6921469 2.3988589 2.5071058 1.9586458 1.9731857 2.4296925 2.7792773 2.2681426 2.4871788 1.7449051 3.2220455 2.4959821 2.5547943 2.6227837 2.9363697 2.3444360 1.6004419 1.3563639 2.1996193 2.6249665 1.7466399 2.1960748 3.3242192 2.1400718 1.6354390 2.4611636 3.1249660 2.9329284 2.9137824 2.0654474 2.2586059 3.4625162 2.4896493 2.1635591 2.8208980 2.7927166 3.0977531 2.7706879 2.5314786 2.8437153 3.1986283 2.6808677 2.5871553 2.6891108 2.6441877 2.8883193 2.8843491 2.7871095 2.8112076 2.7669012 2.9588402 2.7926300 2.9319229 2.2055023 2.4161940 3.0078361 2.6928170 2.9024790 2.8675743 2.4318576 3.0760192 2.7304839 2.4505068 2.5684168 2.9332517 2.7559441 2.8178514 3.3313891 2.9952186 2.8849805 2.6840118 2.8050253 2.9283187 2.6761239 2.8114779 4.5025165 2.8943301 3.6577897 3.9909519 3.7684152 3.8616252 3.9490220 4.0525791 3.9681320 3.0118610 3.8298247 2.7085647 3.8367792 4.2138310 3.7848733 3.4654176 3.6289639 4.1267367 4.2773360 4.0313071 3.7673303 3.6218775 3.5694312 4.0442297 4.2455624 4.1456844 3.7613792 4.2976280 3.4956700 3.8703366 4.6410897 3.9731158 3.6242075 3.9533346 2.7777023 4.6433587 2.4712482 3.4134362 4.2773829 3.7535427 4.5295577 4.0015096 3.4803768 3.2886848 2.5045719 3.2937141 3.1739456 4.8464714 2.7961853 2.7633146 2.7649461 2.6822495 2.7480034 2.6708470 2.6778502 2.5651283 2.6612301 2.5384410 2.4220103 2.6014579 2.7704687 2.5905218 2.6124120 2.6675420 2.7764951 2.3854469 2.7523778 2.6670288 2.6459128 2.5576855 2.5141568 2.6206434 2.6004944 2.5042022 2.6032448 2.7465646 2.4905720 2.5526794 2.8529707 2.6997408 2.7074194 2.6198978 2.5658792 2.8199909 2.6502615 2.6936177 2.6100663 2.6270942 2.6059164 2.5696076 2.5933946 2.8311029 2.6976936 3.1101940 2.7434469 3.0911145 2.7421058 3.0412938 2.8713443 3.5184292 2.6172031 2.1831457 2.7549258 3.6472053 3.4465400 2.9860056 2.9389765 2.8499946 2.7318828 2.7946550 3.0228988 2.9069084 3.1771362 3.0036634 2.9866905 2.9678071 3.0398699 2.7175143 2.9989838 2.8799684 3.3244231 2.9065287 2.9420777 2.8195620 3.0940420 2.7744753 3.0471977 2.7579622 2.9498293 2.9749320 2.8493872 3.0888111 2.8146850 2.8218570 3.0433676 2.8298818 3.0001920 3.0216402 2.6978593 2.8736893 2.8339145 2.8224480 3.7843535 3.1621870 3.0083523 3.0436286 3.0759574 2.6969348 3.4130654 2.8822762 2.7846534 3.0755749 2.9932055 2.8133466 2.8295397 2.8914485 2.9702559 2.7920800 2.8560604 2.3963669 3.1160479 3.0911268 3.1661448 2.9392313 3.7800103 2.9531451 2.6139140 3.0668332 2.7727461 2.9845137 2.9156868 2.8120151 2.7115995 2.7387989 3.0847956 2.7479262 2.9488900 3.0655701 2.7245213 2.8178224 2.9624763 3.1046452 2.9875833 2.8257155 2.7881072 2.2751044 2.1756451 2.1280180 2.2681315 2.2275535 2.2720466 2.0164594 2.3779456 2.5101992 2.3421462 2.4170021 2.3278795 2.1980605 2.2965045 1.9884640 2.2105885 2.4086319 2.3708879 2.1874290 2.2498558 2.3588423 2.5656887 2.5547015 2.3055784 2.5301503 2.6361534 2.3757128 2.9170722 5.0222838 2.7917064 2.5704665 3.0494222 2.3374039 4.4713606 2.4863929 2.1803740 2.5035145 2.1214789 2.4640493 2.1596289 2.8968982 2.0028018 2.3217465 3.1034461 4.3661380 4.1288533 1.7612160 4.3057068 3.5558163 3.6025347 3.1738813 5.5909777 4.0913710 4.7144068 3.6907537 3.6227587 3.8411245 3.6992224 3.2600316 2.3996099 2.8604083 3.7509715 3.8188164 3.6016507 3.2815047 3.4953565 3.7094392 4.2237262 3.5379851 3.2203657 3.4532655 3.5173575 2.9394368 3.6288620 4.8584880 4.6128588 4.3877924 3.7666110 3.8856745 4.5701022 4.0555347 4.3651462 4.1878985 3.4778869 4.1314235 2.8189691 3.4313549 2.6434235 3.1076675 2.9652478 2.9197589 2.8094838 3.2605269 2.8160207 2.9883287 2.9960962 3.5104469 2.9063534 2.8807215 3.0655406 3.2449579 2.6784589 3.0492203 3.4166326 3.1899351 2.7388294 3.2736821 3.0155031 3.3493226 3.0872039 2.5591709 3.0881038 2.7167628 3.4113372 2.7780368 3.0376263 2.8215730 3.0836382 2.7972513 2.6106409 3.7253886 3.8210391 3.3124308 2.8257610 2.9928862 3.8391401 2.9639520 3.2894332 2.9732532 3.9827029 4.3459334 4.4288239 3.8791500 4.6262048 2.7066604 3.6900369 3.8698471 3.6630604 4.3324266 3.8454913 3.2204558 2.1435475 2.3955948 2.1623657 2.0234508 2.4534888 2.3505565 2.3598645 2.5673287 2.1494395 2.6186646 2.3981190 2.6208938 2.9030750 2.4774203 2.6805244 2.3582305 3.1965704 2.6548814 2.3121373 2.8794651 2.4400955 2.5314970 2.3507718 2.3214373 2.6215414 2.5420944 2.4925355 2.8195338 2.4479655 2.5493982 2.6189676 2.7705050 2.5214440 2.4643885 2.5008828 2.5368508 2.6822165 3.3167426 3.4941513 3.3771358 3.5360609 2.7345051 2.6792459 3.0751322 2.5950347 2.7304119 2.6964963 2.1680852 8.9999990 5.0827683 2.6955044 2.3367990 2.1352656 2.6613746 2.1432376 2.2145629 2.1573901 2.1526515 2.0160273 2.2983322 2.3154917 1.9355028 2.3056304 2.1521337 2.2903642 2.2079072 2.5441386 2.0924394 2.3748522 2.3867134 2.2916074 2.9894234 2.0393093 2.4823819 2.3237025 2.5007216 2.5640949 2.5811845 2.4553025 3.2202279 3.2202279 3.2601142 3.2601142 3.2565825 3.2170461 2.9693153 3.2280755 3.3125956 3.1813826 3.6793021 3.2699227 3.2699227 3.6914711 3.9681270 3.3967932 3.4921299 3.6256717 3.6256717 3.4636002 3.4636002 3.6290090 3.5153110 5.2844643 5.2844643 3.9542466 2.9764839 3.6445274 3.6445274 3.6134656 3.6134656 4.0501033 4.0501033 3.0844771 3.5044096 2.7364704 2.6652210 2.0415519 2.9937380 3.1472515 2.1694562 
RHIIRR017855_KOG1407                                                                                                                                   3.3270430 3.2633779 3.1046017 3.2838001 2.9978690 2.2665945 3.1506060 2.7934177 2.7204695 3.2802957 2.5499656 3.0907289 2.7262959 3.7975467 3.1192931 3.1485637 2.4133899 2.5948513 2.3412689 3.3056799 2.3273219 3.2030445 3.1549421 2.4233106 2.9566318 3.0019044 3.4221870 2.4687493 2.7558156 2.9514616 2.4274015 2.5248728 2.7847280 2.2263516 2.8193538 2.7047723 3.6543538 2.2611065 2.4993402 2.6275611 3.1410177 2.8943423 2.7229298 2.4281617 2.6492550 2.4617642 2.6689969 2.1617065 2.5085359 2.6459866 2.5202166 2.6864442 2.7864389 2.9228415 2.7494478 2.9069668 2.8061483 2.7283531 2.4157062 2.9902203 2.4741492 2.2604187 3.5416204 2.7687762 2.8308375 2.7296920 2.6915551 2.8214920 2.6738966 2.5904408 2.7422807 3.1275532 2.4353574 2.8472914 3.1045507 3.2128280 2.3435894 2.7623999 2.6057409 2.4628882 2.8436677 2.4244723 2.5218620 3.0743170 2.6204686 2.5743602 2.7830499 2.6711928 2.9587551 2.7659666 2.6903256 2.0964108 2.2356446 2.2417309 2.1375173 2.2779519 2.1753058 2.3555219 2.0810567 2.3527829 2.2344655 2.2203583 2.3682950 2.1518052 2.2012767 2.1865746 2.3086574 2.1889656 2.5574238 2.1741710 2.3774235 2.0797063 2.3731356 2.3629203 2.3509845 2.3639933 2.4953218 2.2391742 2.2957722 2.3765085 2.3842122 2.6225211 2.4439163 2.2964142 2.1257213 2.2568255 2.5255986 2.0848994 2.4510798 2.4360496 2.8195871 2.5098370 2.5552367 2.6826019 2.8520734 2.1235963 2.2971589 2.1107770 2.5588629 2.1650921 2.5286571 2.5842865 2.1906692 2.2663463 2.5455451 2.8199667 2.5392714 2.2968828 1.9212444 2.2471152 2.3564108 2.2510803 2.1097009 2.5407892 3.3298584 2.3058503 2.0806665 2.3552952 2.4223449 2.3971138 2.3349985 2.0417496 2.4922492 2.8450311 2.5857693 2.6998397 2.3910989 2.4072740 2.6713042 2.5496453 2.1880836 2.6034972 2.4922664 2.6157225 2.7243231 2.0815519 2.4515628 2.5285182 2.4663072 2.8725767 2.9350254 2.6166403 2.6898731 2.6832872 2.8439317 2.6981695 2.7839116 2.6345430 2.6327136 2.6582876 2.9745181 2.6037684 2.9732169 2.9672239 2.6600254 2.8163161 2.8412479 2.3591147 2.5640110 2.8743119 2.8127060 2.6992003 2.6106112 3.1259613 2.7338034 2.7468768 2.7190326 2.6639144 2.7793047 2.8939625 2.8236082 3.0420556 2.7072726 2.7873508 2.8239378 2.5406766 2.8410744 2.9719687 3.2264519 2.9280714 2.7464974 2.4434304 2.7864344 2.6209780 2.7391034 2.5259590 3.0378022 3.1970066 2.8351049 2.8416186 2.5770839 2.8023826 2.4469145 3.1236343 2.6300976 2.7380922 2.6226823 2.7065482 2.8511172 2.4880237 2.5697035 2.5301276 2.2645173 2.6817942 3.2367541 2.5534811 2.6060680 2.4056683 2.7000920 2.8524490 2.4598423 3.1030386 2.3694305 2.4640979 2.6130684 2.7878628 2.1097394 2.4056640 3.2080876 2.7132474 2.8421520 2.7535506 2.9028243 2.4616757 2.8896394 2.5667434 2.6089037 2.4313728 2.6416203 2.3763543 2.3403022 2.6252287 2.4533067 2.9767082 2.4355273 2.6688776 2.8681596 2.5707281 2.5680755 2.2642750 2.3731433 2.7652447 2.4969958 2.4764421 2.6879945 2.7960074 2.5710059 2.6745023 2.6162890 2.3747236 2.3191874 2.4435617 2.5395883 2.9630243 2.9105967 2.8853685 2.2532173 2.7846502 2.5611876 2.8255070 2.7279718 2.7430002 2.9298726 3.8936103 2.9819842 5.0249899 2.5532188 2.7570122 2.9294798 2.9816814 2.1571039 5.8702529 4.0619734 3.0761644 2.7870337 3.5081603 4.3864437 5.0611448 2.9063965 4.4241569 5.3178817 4.8176400 4.6191189 3.7633080 4.8813949 5.4365497 3.9715369 3.7016935 4.9846191 4.3128967 2.0693544 3.8657089 5.7075224 4.6762880 3.6724094 2.9919382 4.4023700 4.5752389 4.5818107 4.4887042 4.6689853 3.0688415 4.3361750 5.2305719 3.9215281 4.1029936 5.2583350 4.8541602 4.1064277 5.6603352 5.4282177 4.1042746 4.9338134 4.3723316 4.0626174 4.0270562 4.6283324 4.7173911 5.1902535 2.7213759 2.7940266 2.9190183 2.8603600 2.7682497 2.8135928 2.8495826 2.8129356 2.8709678 2.8740155 2.8690808 2.9526768 2.9911836 2.8554300 2.5454047 2.6769078 2.8862859 2.7682989 2.9296730 2.5888488 2.6751067 2.9870296 2.8730109 3.0273684 2.8096771 2.7080684 2.5216376 2.7264812 2.6749476 2.6472312 2.7555677 2.8714810 2.7184281 2.6390136 2.8557034 2.9367936 2.7425490 2.8583495 2.9065247 2.8096092 2.9561079 2.9946880 2.8917302 2.8496171 2.7606417 2.7525321 2.7200603 3.2043552 2.7154832 2.7503047 2.7353128 3.0175033 2.9599404 2.4136048 2.9966303 2.5579865 2.9652390 2.5312458 2.3449593 2.3159592 2.6039514 2.6071222 2.6025928 2.4689566 2.5463471 2.2555241 2.4047369 2.2650429 2.4582438 2.5080763 2.5642895 2.6270730 3.1148733 2.9379200 3.6905907 3.6340137 3.3508612 3.0685703 2.5758888 2.5819488 2.8008896 2.8911813 2.4878850 2.5954555 2.5707607 2.8722240 2.1883705 2.5391287 2.6877333 2.3174120 2.3902806 2.7618092 2.5627828 2.3705538 2.6896241 2.5579627 2.3996955 2.2924502 2.4704974 2.8611721 2.8578263 2.6981619 2.4127208 2.7091872 2.4677585 2.5230038 2.6687177 2.6427471 2.6963218 2.6970816 2.6632457 3.3829934 2.2827607 2.6026498 2.8152334 2.7592007 2.9919331 2.7058241 3.4247484 3.3087015 3.0750104 2.9916102 3.0884925 2.3915576 2.3009904 2.9133621 2.9800041 2.3804375 2.2543452 2.1196811 2.4218967 2.4295845 2.2339295 2.3952453 2.2941332 3.5314399 2.2258903 2.7388261 2.5342627 2.7142653 2.8552796 2.4664096 3.2675034 2.7607284 2.5897880 2.6329352 2.7257810 3.0172440 3.3730707 2.2735624 3.2207554 2.4884278 3.0542591 2.7114364 2.6467662 3.0321539 2.9935248 2.6887238 2.1086766 2.9563808 3.2620172 3.1224534 3.4483982 3.1560599 2.9840485 3.3089497 3.1295658 3.5940112 2.9785461 2.8836358 2.9579238 2.9785461 2.7895762 2.7556189 2.5641900 2.6601091 2.6086436 2.7582529 2.6369178 2.6958519 2.5062846 2.8860808 2.7025002 2.7949872 2.5095401 2.8914333 2.7457621 2.8074568 2.5364758 2.8444965 3.0006366 2.9230183 2.6001650 2.9616168 2.8074480 2.8731908 2.7875864 2.9207767 2.9133443 2.6475421 2.6119414 2.8060707 2.6861903 2.5942146 2.6169975 2.8667973 2.7032641 3.0507817 2.5835434 2.9277142 3.5868179 4.0359555 2.3777517 2.4833697 2.3603495 3.7743811 2.4443944 2.5548711 3.7447284 3.3269664 2.6811412 2.5671304 2.4688534 2.3740528 2.5194461 2.4497989 2.5075829 2.4546568 2.9095600 2.5599645 2.4834754 2.3817349 2.5891950 2.4271376 2.5365188 2.3005773 2.4774463 2.5127959 2.3919138 2.4834872 2.3833508 2.5682409 2.6375060 2.8205599 2.7278039 2.4516038 2.5189304 2.5442018 2.3167680 2.9908245 2.5786618 2.9333810 2.5978980 2.6316045 2.4645833 2.7947693 2.3624480 2.2487168 2.1692848 2.2876008 2.3979059 2.4608435 2.7060204 2.5923456 2.3287470 2.6466690 2.5885827 2.9221325 2.9151750 2.0498899 2.6837308 2.9339129 2.5574474 2.4720205 2.9660952 2.7729648 2.7292822 2.9571073 2.9110598 3.0900137 3.0491893 2.7783727 3.1915654 3.0874059 2.5922629 3.0858183 2.8332827 2.7620088 2.6261839 2.6730232 2.2942796 2.6040718 2.5949366 2.3880118 2.4748637 2.4387678 2.5338393 2.3514000 2.3327515 2.4717652 2.5184797 3.2648313 2.9331523 2.8563502 2.2452073 2.8653618 1.7750116 2.3947327 3.3994344 2.5145947 2.7951985 2.9300288 3.6142609 3.1140304 2.9145790 2.6981644 2.5974291 2.7123262 3.0116974 3.4473153 2.5837280 2.7167181 2.7653960 2.7739540 2.6661904 2.7415447 2.8331034 2.7693576 2.6152666 3.0852549 2.6291776 2.5028843 2.5631080 2.7910414 3.1172936 2.5709052 3.0103589 3.0156368 2.5557538 3.1412575 2.9616902 2.5684616 2.6315739 3.1370783 2.8655153 2.6252921 3.2331317 2.9046360 2.7409650 3.2155825 3.4967686 3.2211141 2.7010537 2.5900021 2.3252437 2.3793608 2.3347299 2.5008562 2.2031953 2.3800524 2.4799139 2.4896973 3.4584292 2.4642695 2.3963103 2.4286318 1.9776898 2.2723182 2.5821417 2.6121648 2.4998148 2.7506880 2.5479796 2.7538318 2.6530952 3.1850210 2.6780802 2.6647981 2.6586824 2.0977741 2.7234737 2.6405482 2.3095251 2.4679410 2.5988117 2.7441459 2.7024458 2.5701288 2.5343755 2.5569983 2.6494032 2.6989335 2.5723534 2.8319313 2.4717485 2.5872824 2.6438489 2.3904555 2.4608489 2.5824320 2.7368528 2.8775308 3.0370075 2.3257385 2.7330578 2.7618536 2.6098842 2.2493079 3.0508632 2.1661626 2.3075329 2.5264305 2.6002091 2.5107445 2.4012776 3.6691083 2.7891414 4.9913125 3.5381448 3.2478500 2.5755180 4.7528047 3.9193675 2.1456511 2.9231477 4.7742080 3.8565023 2.6720585 2.6699279 2.6829983 2.5615196 2.8218205 2.8696337 2.8567706 2.7720190 2.3849174 2.7982357 2.4624411 2.5288467 2.5660743 2.5410439 2.7709286 2.7027613 2.5563570 2.7913540 2.5811557 3.0317475 2.7259097 2.4421738 2.5450051 3.0333768 2.9226348 2.6449274 2.6098516 2.4412779 2.7854364 2.7727063 2.9196650 3.0172358 2.7472982 2.9528924 2.4720156 2.7888982 2.6880443 2.4973024 3.0398411 2.4350651 2.5235192 2.8845172 3.2983003 2.9237711 2.5002919 2.6437317 3.3567812 3.1216666 6.8856743 2.5554603 2.3273396 2.3983403 2.3449094 5.7920750 2.2345360 2.3380620 2.4701492 2.2565158 2.2709192 4.9712180 2.8680892 2.0608406 2.8591829 3.0234329 2.4149323 2.6611936 2.7311964 2.7347541 2.6692804 2.3862294 2.8724590 2.8705327 2.2973892 3.0214771 2.8050541 3.0071981 1.7472450 3.1118546 3.0453849 2.9811854 2.6276230 2.5771977 2.7956571 2.9942388 2.1857857 3.0968236 3.1745354 3.6917889 2.8760835 3.2826059 2.2783203 2.7644226 2.6297561 2.8723010 2.7695478 2.5727300 2.8560366 2.5492136 2.5788098 2.8158133 3.0550043 2.7089128 3.0235744 2.7238744 2.7209171 2.8030779 2.8487769 2.5550158 3.0077177 3.0903134 2.5400857 2.5107367 2.8835510 2.9244644 2.9659303 2.7859198 3.0615087 3.1931817 2.9492454 2.8516393 2.8108299 2.9236105 2.7399259 2.5566237 2.6523578 3.2578143 2.8863724 3.2543016 3.5305506 2.8611978 2.9740185 3.0711275 3.5274960 3.0603986 4.0243726 2.7068191 3.3463396 3.1558250 3.5190467 3.0133990 2.5806767 2.5851321 2.5883451 2.4296942 2.9141673 2.3671341 2.5691423 2.5381993 2.9962973 2.7081963 2.6545581 2.6514229 2.6874635 2.5594954 2.8236036 3.0548290 3.2587428 3.2015295 3.0432687 2.8125862 2.4748536 2.7156348 2.7093314 2.3358098 2.3060558 3.2470050 3.0765044 3.2626564 2.7743321 2.5876390 3.0115550 2.9702102 3.0030707 2.9951079 3.2613278 3.0552347 2.8830415 2.5711508 3.4818276 3.2116061 3.3780433 2.9497051 2.9013194 2.9389961 2.7053754 2.6293578 2.5605387 2.7239794 2.8847153 2.6653213 2.6587835 2.5265075 2.7060188 2.6933696 2.7169045 2.5219334 2.5487337 2.8510398 2.7742972 2.5957613 2.6388325 2.4699540 2.6654619 2.7684551 2.4440069 2.8010060 2.8875451 2.6507370 2.8405276 2.7605530 3.1150645 2.8315637 2.8081747 2.6035784 2.9734949 2.5532396 2.7845891 2.9512946 3.0221771 2.2172711 2.0806350 2.9457979 2.8705656 2.2990829 2.7666599 2.5956617 2.2259642 2.9124754 2.4662242 2.3919394 2.1123039 2.5411591 2.3535207 2.1695230 2.4114550 3.1857659 2.4440306 2.5362648 2.5699488 3.4814376 2.8193623 2.5628537 2.0424348 2.3522627 2.3841898 2.6629836 2.3484983 2.5593217 2.5536642 2.8825758 2.5074143 2.2947765 2.2704005 3.2276960 2.4305964 2.6686678 2.4934121 2.5117198 2.9358795 2.4287479 3.1188312 3.8477637 2.7320740 2.4809197 2.5766147 3.0181333 3.2695615 2.7163756 2.6989953 2.6763558 2.3923444 2.5081899 2.6016985 2.2952062 2.4705915 2.5636432 2.7000891 2.5716883 2.6593705 2.3518295 2.5073041 2.4586673 2.5328857 2.4385800 2.7074692 2.8953592 2.4598695 2.5224415 2.8265562 2.6564170 2.3785219 2.5175625 2.9165893 2.6270653 2.7248066 2.5499740 2.4797947 2.8459764 2.7227219 3.0163185 2.4448097 2.9586773 2.5660276 2.5322662 2.9307190 2.9639806 3.2058418 2.9752789 3.1718957 2.0392172 2.1872401 2.0429043 2.8471564 1.9988749 2.0131869 2.8624672 2.2280907 2.1295124 2.0315714 2.0882293 1.9692017 2.1512303 2.1739609 2.1683892 2.2706943 2.0721340 2.0721401 2.2771877 2.2989479 2.9709951 2.2187316 2.3924207 1.9605529 2.7627400 2.4809356 2.3217725 2.5453878 2.3410431 2.2530655 2.8082362 2.3785883 2.5790768 2.8516305 2.6246984 2.2833969 2.6726871 2.3679119 2.6216447 2.4198986 2.5718591 2.5309233 2.4651540 2.5593545 2.6754199 2.7526743 2.6058243 2.7878176 2.8248539 2.6511339 3.1384491 2.5923448 2.2758770 2.8345249 2.2168485 2.0479446 3.3470496 6.4194669 2.7081016 2.4179616 2.5746201 2.4284572 2.9591860 2.4003032 2.9397896 3.5563416 2.8153970 2.7634510 2.7879337 2.6713150 3.3029767 3.3017047 3.1180859 3.1130634 2.9885873 2.9576793 3.1885002 7.3698258 3.6581089 3.4416118 3.0958574 3.7014280 4.1547083 2.8117151 2.4795742 2.8969327 2.4718131 3.0985362 2.8693437 3.2002504 3.9488454 2.6558581 4.3298989 2.6099023 2.6686894 3.6528874 4.6067283 2.5107090 3.5999993 5.9193795 6.5585203 6.9239682 4.9913969 2.8562091 5.7906122 6.0899871 6.9642118 3.0018887 3.8273677 4.8068697 3.1858199 5.6136808 4.5656334 6.2210278 5.0604959 4.0612615 5.6863672 5.7178176 4.6643977 4.5763558 9.0000000 5.5177231 6.4105188 4.8513399 3.5940696 4.6992716 5.2684379 4.4931338 5.0433645 4.2837850 4.8382145 2.3223433 2.5105697 2.4952173 2.3586575 2.5374572 2.6618828 2.4003389 2.2353888 2.3983770 2.2508249 2.3036330 2.3387242 2.3363673 2.5621392 2.4010900 2.2013980 2.5623634 2.6450534 2.5573806 2.3683001 2.4477110 2.6306974 2.6116403 2.4323598 2.6616141 2.6075190 2.6565089 2.7921562 2.3553446 2.3610219 2.5041714 2.5199328 2.9953329 2.2860687 2.4087657 2.4708124 2.4176311 6.0578093 2.7594843 2.1945010 2.6030659 2.4919893 2.5829553 2.6827453 2.5551780 2.6150381 2.7750985 2.5246919 2.5516878 2.8213560 2.6193512 5.6412220 2.6452456 2.7791966 4.7758897 5.2718548 5.8108685 5.5846055 6.0997371 4.9381861 4.3130619 5.3673904 6.8673578 5.2020015 6.4208003 6.0236428 5.8297615 5.2221188 5.5521972 6.5285381 5.9802994 6.0116699 4.7307846 4.4557554 5.3286760 5.7976011 2.6862846 2.6732394 2.5155226 2.3446366 2.9072890 2.7758688 2.8152542 2.5983095 2.7515301 2.7399175 2.6144596 3.2444749 2.6773724 2.8082756 2.4508411 2.5274533 2.5565528 2.6744313 2.6616263 2.5419235 2.7566668 2.7535361 3.1292273 2.8412022 3.1536463 3.1498179 3.0407213 2.9585304 2.5990359 3.0595677 2.7834141 2.9372367 2.7191121 3.2086347 3.2836774 2.5457405 2.9068022 2.7864595 2.5872769 2.9002281 3.1602808 3.1501248 2.8918047 3.3275646 2.9016138 2.8847949 3.1007214 3.3290218 3.0694617 3.0754522 2.9736600 2.8164508 3.3832635 3.8220161 3.1024258 2.9237594 3.7090681 2.6076481 2.6886136 2.8723056 3.3241233 2.9751432 3.4673344 3.2936540 3.4209795 3.9800538 3.5118627 4.1521873 2.9675010 4.3169912 3.8123136 3.7939093 4.0011165 3.4377742 4.3006040 4.6952800 3.9298478 3.9656599 3.8001531 4.5522084 8.8124000 3.6058265 3.2040502 2.8054418 2.8863136 3.0299079 3.0871610 3.3251672 2.9753493 3.0159719 2.6291845 2.4649256 2.3528229 2.4284423 2.3322253 2.6996615 3.6676435 2.4017721 2.5725452 2.3981278 2.6607831 2.6792496 2.6086447 3.0240421 2.3502813 2.5874249 2.4005963 2.4704745 2.5409299 2.5608303 2.6953170 3.1208266 2.6445294 2.5085362 2.7988753 2.8701559 2.9024171 2.5843133 2.6698623 2.7770765 2.7724071 2.9149313 2.8075687 3.3098399 2.6036381 2.9664604 2.6609585 2.9158727 2.3726077 3.1994571 2.3152381 3.1085975 3.2878295 3.5979890 3.6758276 3.9606388 2.8528618 3.0272485 3.2022667 3.1761993 2.6220177 2.7904270 3.9978121 3.0122788 3.1666116 3.0635485 3.8877377 2.7161373 2.9495151 3.3336532 5.1595485 3.7357693 3.3241529 4.4291468 5.0359570 2.8769166 4.8513577 5.7016470 3.5913670 3.8724202 2.7431702 3.4925007 3.8957105 4.4279496 3.4805315 4.8181185 2.6574400 4.7695246 4.4099047 4.2199171 5.5415325 5.4512584 4.7729392 5.9288718 2.7194056 2.8828322 2.8762284 2.7419889 2.8581398 2.6245646 2.9140009 2.6905025 2.9040307 2.8965846 3.2713139 3.3092661 2.7257556 3.0106163 3.0530444 2.6782188 2.6464496 3.0637638 3.1764462 3.0091154 3.0821195 3.2620311 3.1588126 3.3794144 3.2783918 3.3465780 2.9047963 2.0705891 3.3343861 2.9885432 3.2901434 3.5025558 2.8258341 3.5386422 2.4731231 3.7072643 3.6349472 3.8939683 3.0655252 3.6383410 3.0997396 3.4881190 3.0984676 2.9080798 4.1267962 3.3852784 2.9362252 3.3972529 3.2840283 2.8867764 3.7018210 2.8437630 2.4785644 4.3951275 3.5205775 3.7229449 3.9030111 3.5826922 3.8241185 3.3756245 3.9300767 4.3115550 3.7166781 4.0969869 4.2680525 6.5584749 3.7535664 3.2596558 3.3571245 4.4214322 3.3229637 2.7329384 3.0954490 4.1549495 3.3682837 1.8572703 3.2094682 3.8874703 4.2567211 4.8633469 2.4553734 2.3599706 2.5660606 2.2404504 2.0993754 2.2624339 2.3314523 2.5671164 2.6633207 2.5061414 2.6492941 2.5097325 2.4896026 2.3235069 2.6281355 2.3078615 2.5247849 2.6366281 2.3706053 2.6074551 2.6297530 2.6834159 2.8627676 2.5542339 2.6289453 2.8100258 2.5300087 2.7036235 2.4274533 2.5448994 2.7216657 2.6130910 3.0212649 2.7862694 2.7393368 2.7897249 2.4992443 2.3546033 2.7940010 2.6721654 2.6825581 2.2881854 2.9614631 2.5923456 2.8071258 2.2463211 2.8486031 3.5796519 3.1385498 2.7002722 3.4288108 3.1111461 4.2019690 3.1306801 2.8983251 3.3245049 3.6453834 4.1787697 4.5403010 4.8156201 2.2391591 2.4382401 2.1623670 2.2396571 2.4054388 2.4621872 2.2157987 2.2870261 2.3455213 2.3692925 2.1166555 2.2757198 2.4143010 2.3261443 2.4886140 2.3914682 2.4431132 2.1633532 2.5296115 2.5919304 2.3544262 2.1715182 2.2759297 2.3783262 2.2410329 2.3877977 2.2033783 2.2325858 2.5484999 2.6473406 2.4079481 2.1517193 2.4132592 2.3800525 2.3835192 2.6756918 2.3323340 2.4948565 2.2011662 2.9644956 2.2426384 2.9538631 2.4417386 2.5566134 2.4056292 2.3869978 2.4247699 2.3322230 2.2813339 2.7912110 2.5586374 2.6029021 2.5656739 2.5929033 2.5547711 2.4925213 2.7121765 2.6507099 2.4839077 3.1110826 2.4699725 2.6585527 2.6117978 2.6753275 2.6300413 2.5151028 2.5141195 2.9624916 2.5225719 2.4297308 2.7211142 2.6497176 2.4829965 2.6584816 2.5608481 2.8845056 2.5557909 2.5509974 2.8222088 2.6579821 2.4560367 2.6073965 2.5128228 2.6926317 2.3728220 2.5516916 2.7844925 2.1776562 2.7823793 3.2657319 0.8737703 0.8577951 0.8071065 0.9350656 0.9489527 0.9584910 0.8902574 0.8364759 0.8941791 0.0000000 1.0459262 1.1021169 0.8884606 0.9421606 1.0511124 1.0846551 1.0579529 1.0657081 1.1978130 1.2892706 1.2264873 1.4076369 1.2972609 1.4595781 1.3402693 1.5601196 1.2018487 1.5527796 1.4235372 1.3830336 1.5499849 1.1350000 1.3292837 1.8695152 1.9583929 1.5898843 2.1844955 2.5214673 0.9546663 1.7679202 2.1788092 2.3480910 1.9704813 1.5781503 2.1722743 1.8642658 2.2020815 2.5817223 2.1375828 2.6030958 2.5502370 2.6229428 2.8529242 3.5001480 2.5217326 2.4753677 2.6444428 2.6928406 2.8111352 2.6200941 1.8704338 1.9277389 2.7533615 2.9486255 2.2144924 2.6439037 1.8535894 2.5602516 2.4686040 2.8870514 2.7151506 2.6051286 2.3378155 1.8914116 1.6266122 2.3176233 2.2737164 1.8694862 2.3631357 3.7182347 2.5209688 2.1113148 2.7148965 3.2671961 2.8758454 2.7969036 1.9677538 2.4923446 3.5876726 2.3009960 2.9878340 2.9091420 3.3928967 2.9257084 2.7548637 2.8643325 2.8250730 3.0657735 2.8285185 2.8948890 2.9320110 2.8341953 2.6036697 2.8320551 2.9243594 2.6987500 3.1859802 2.7216932 2.9647927 2.8410741 2.4532071 2.7619117 3.0265637 2.7021534 2.9088983 3.2864288 2.9828452 3.3400891 2.8130043 2.6233717 2.8964714 2.9975291 3.3805223 2.9934912 3.2054705 2.9786073 3.1568905 3.2405527 3.1819634 2.8591347 2.5265041 3.0524967 4.4078962 2.9001203 2.7768048 4.2093524 3.9661876 4.1660171 3.7911858 4.1525774 3.9679941 3.7161720 4.0497497 2.6982311 3.8393836 4.2709161 3.6808989 3.7415980 3.9507194 4.2885515 4.2841588 4.1221960 3.8666149 3.6363079 4.2509845 3.9839821 4.1173322 4.1747963 4.2770804 3.9543005 3.9002586 3.8899572 4.0549789 4.0550506 3.9919158 4.0190832 3.3075571 5.3957338 2.9137905 3.7205709 3.7869251 4.0184527 4.2978713 3.4619119 3.2158067 4.0879165 3.1332181 3.7297743 3.8743991 6.5702308 2.7073034 2.5504634 2.6605357 2.6502213 2.8459538 2.5792705 2.5912841 2.5493351 2.5696951 2.8390667 2.5370787 2.4365297 2.6913336 2.5496362 2.6927335 2.8418106 2.7958156 2.5126781 2.8306043 2.6081485 2.6338049 2.4959350 2.4422233 2.6164578 2.5326040 2.8436372 2.4475324 2.6837108 2.3831991 2.4726571 2.6844921 2.7349196 2.4132968 2.5323516 2.5932136 2.8000379 2.5043162 2.6542527 2.6598768 2.7038686 2.7733125 2.5575049 2.8255508 2.7053344 2.6885175 2.9370286 2.5133956 2.8591549 2.9132212 2.8250804 3.1128679 3.0367925 2.2285652 2.5387293 2.3137059 3.5691039 3.4740756 3.0205850 2.9298334 2.9878269 2.8936389 3.0755890 2.9639991 2.9374566 3.1214214 2.9804771 3.1533813 3.0277253 3.0988347 2.9376802 3.2632535 2.9243595 3.2269300 2.7650229 3.0384263 3.0630243 3.1053557 2.7863081 3.0622697 2.7956288 3.1995601 3.2897878 2.9742084 2.9378752 3.5128449 3.0504912 3.3360951 3.1978127 3.5631447 3.1982754 3.0005044 3.3697383 3.0535886 2.9207228 3.4370595 3.4305629 3.1352687 3.0688429 3.2530810 2.7211613 3.4846339 3.3433383 2.8988391 3.3777946 3.0059198 2.8509243 2.9860511 3.3104992 3.5378608 2.8039467 3.0215600 2.6281651 3.1898853 2.9953241 3.0674202 2.9921453 3.8758343 3.1941952 2.8948297 3.3549143 3.1948241 3.2461240 2.7734823 2.8579362 2.5585593 2.7570433 3.0730999 2.8090865 3.0738644 3.2154613 3.0129231 2.7525541 3.3320188 3.0596787 2.9895212 3.1658240 2.9787116 2.2488784 2.1412643 2.1738222 2.2709022 2.2304619 2.1306343 2.2174293 2.3315548 2.2090356 2.2930460 2.2786520 2.1396890 2.3961140 2.2837058 2.1150942 2.2150569 2.3848248 2.3511552 2.4498605 2.4251677 2.5634898 2.4933177 2.5152619 2.3595623 2.5802988 2.7726994 2.3537407 2.8196639 6.5636778 2.8009819 2.7348158 2.7666855 2.5944757 5.7107238 2.5309397 2.3320643 2.5148271 2.3027087 2.6297346 2.6630394 2.3614324 2.5193713 2.0462987 3.4463196 3.9313804 2.8814705 2.2447227 4.3688429 3.9657673 2.9908056 3.1618856 3.3960324 4.0166441 2.9740978 3.5712846 2.5996254 3.7172683 3.9313588 2.9350838 2.1979960 2.4488752 4.0326609 3.8334946 4.4942752 3.7169828 4.3200095 4.3409029 4.2704473 4.5248281 2.6137499 3.1975064 3.9379921 2.7100064 2.8823855 4.5597063 5.6001960 5.7535823 3.4067749 4.9056573 4.7157210 4.1506789 4.4468896 5.1988360 3.5727222 4.0553542 3.0769455 3.7975998 2.5558433 3.6377608 3.2349775 3.1318589 3.2091063 3.2827302 2.9223154 2.7115148 3.1026526 3.5836769 3.1352693 2.8313675 3.1746693 3.8692843 2.7121516 3.7504128 3.3110386 3.3219456 3.1855465 3.4728068 2.9638697 3.4002024 3.1584550 2.7222539 3.1106926 2.7420095 3.5209857 2.7720867 3.4221746 3.4496253 2.8553166 3.1681777 3.0370708 3.9614853 3.3589574 3.0349788 2.5073795 2.9317542 2.7650658 3.1862792 3.4796065 3.2286709 4.1108026 4.5886008 4.6363823 3.5277621 4.6849792 2.4803860 3.3720789 3.5318042 3.3548825 3.9195806 4.2454121 3.9064452 2.9529465 3.0997719 2.9552026 2.7649792 3.1955216 2.8099356 2.8224041 2.9840262 2.4749487 3.2354122 2.7548858 3.1708251 3.3451290 3.1724063 3.3159563 2.7826607 3.2223504 3.1424710 2.8026866 2.9476716 2.9409412 2.8069442 2.8579246 2.4366010 2.7136994 2.9724156 2.9736960 3.1521875 3.0548386 2.8466766 3.0657382 2.9832619 3.0423331 2.4852116 2.7092514 2.8968817 2.7272211 5.0442985 4.1754094 3.5674033 4.1757051 2.9547988 3.7899369 3.4875457 2.9905918 3.6063359 2.8314815 2.5774249 8.9999989 5.0979199 2.8054908 2.5424356 2.3741322 2.9181283 2.4948427 2.4591452 2.3535721 2.4293277 2.6852871 2.6835601 2.4871447 2.2910746 2.4180859 2.4151290 2.4694042 2.5167476 2.6595026 2.4771458 2.8640040 2.8437599 2.5115637 2.9235378 2.4977539 2.8738218 2.7836299 2.7993592 2.9327151 2.8011632 2.8217916 3.3899215 3.3899215 3.3136140 3.3136140 3.3309923 3.2608042 3.3187981 3.3276772 3.2680636 3.4619921 3.8940261 3.7110459 3.7110459 3.9072928 4.3816352 3.5263626 4.4555022 3.6461790 3.6461790 3.9429400 3.9429400 4.0930154 4.2246810 5.8385273 5.8385273 4.1127136 2.9038632 4.2999258 4.2999258 3.8926430 3.8926430 4.2904746 4.2904746 2.9120535 3.3886890 4.6371007 2.0929220 2.1647334 2.7373743 3.3594037 2.5789862 
TELSUB008430_KOG1407                                                                                                                                   3.6356180 3.7151680 3.0058976 3.9437891 3.0503600 2.3070415 3.2096538 3.2555568 3.1263220 3.1117551 2.6995305 2.9716686 2.7113369 3.9573473 3.0485142 3.3347234 2.9059503 2.4963770 2.1006726 3.3946660 2.4375452 2.9575749 3.2161522 2.7356809 3.5653316 3.0549940 3.2081021 2.4075906 2.6736147 3.0925168 2.4706260 2.6206758 2.9520706 2.4643730 3.1027534 2.9727001 3.1326216 2.4762711 2.2774311 2.6752560 3.1010539 2.9201161 2.7541527 2.2639043 2.7116508 2.3464550 2.5422463 2.3873686 2.6403875 2.7249241 2.3342340 2.3818462 3.1048978 2.9933082 2.9060266 2.8303040 2.8288880 3.0145853 2.6024180 3.0008229 2.5559216 2.4295079 3.1747854 2.4698131 2.7622620 2.4908109 3.0845174 3.0797724 2.4987532 2.5440256 2.7515968 3.2750200 2.4817012 2.8453373 3.2218726 3.2444131 2.4990511 3.0967303 2.4033980 2.5186503 3.1054279 2.5134576 2.6713265 3.6148977 3.0892558 2.8467528 2.8864638 2.5355033 2.8738308 2.7800566 2.7978250 2.1953461 2.4048662 2.3956476 2.3731802 2.3122963 2.3299681 2.3739040 2.2369232 2.4124386 2.4602319 2.4746303 2.3621581 2.1362938 2.3661005 2.3540303 2.3894479 2.4010676 2.4367896 2.2226210 2.2550332 2.3728138 2.4828314 2.3268873 2.1845965 2.3168530 2.8089430 2.2368265 2.4351255 2.5184926 2.7140343 2.6831468 2.7918915 2.5353596 2.5211898 2.5573078 2.4895474 2.2110726 2.4702853 2.7317475 2.6165212 2.1168792 2.8306998 2.6309728 2.6409777 2.5373027 2.4700825 2.3907004 2.4832553 2.5402143 2.5450878 2.3508175 2.3792930 2.2351172 2.7785400 2.6449429 2.3053460 2.5034306 2.0750720 2.3794900 2.4545267 2.2831780 2.3821646 2.7799178 3.2124769 2.7049162 2.1876825 2.2339176 2.5039451 2.4576745 2.6189740 2.3766152 2.4708930 2.7891744 2.6886447 2.4420528 2.7555573 2.2975049 2.4580732 2.3527818 2.4517712 2.4695079 2.3755770 2.2608626 2.4867512 2.1623014 2.3996925 2.2948424 2.4184329 2.9505906 2.9923335 2.4834750 2.6115712 2.5614047 2.8463327 2.5036151 2.7906471 2.5528320 2.2521404 2.8511932 2.6580728 2.4919568 2.5194372 2.6557649 2.6280185 2.5652604 2.7016629 2.5624311 2.4799085 2.9095153 2.6185086 2.6633558 2.5451956 3.0692616 2.8048385 2.7898232 2.7632813 2.3364210 2.5670163 2.6486366 2.6350125 2.9277988 2.7342816 2.8271853 2.8258227 2.7318961 2.6738084 3.1217416 2.8260679 2.6958448 2.3786964 2.3716779 2.5901683 2.4205205 2.4366842 2.8828201 2.6751784 2.8635799 2.9664692 2.4284872 2.2982531 3.1001649 2.4403610 3.3737072 2.8650820 2.5329649 2.5280709 3.1491141 2.6002615 2.5392523 2.7631087 2.7698974 2.3988538 2.6268324 2.9112033 2.7803363 2.8719375 3.0172284 2.9600923 2.8031760 2.9651513 3.5323405 2.9120547 2.7554937 2.5740391 3.0022574 2.5118162 2.5967444 2.6359283 3.1434480 2.6768689 2.7335699 2.6849717 2.5181193 2.4674160 2.5117109 2.5156258 2.2583985 2.4802752 2.5665706 2.3374660 2.4334470 2.4386474 2.8241188 2.4935318 2.7064987 2.6053623 2.4460664 2.6664317 2.5191362 2.4409771 2.6071799 2.7221611 2.5007073 2.3547358 2.8491223 2.7842077 2.4900363 2.7001509 2.6782571 2.5138335 2.5573568 2.6610821 2.7517873 2.6994426 3.1250673 2.5732424 2.8959937 2.4419351 3.0606078 2.8178198 2.9024914 3.1545606 3.5573685 3.0020562 3.9017519 3.0677041 3.2261770 4.0346485 3.2014881 2.3076446 4.8171898 3.5948713 2.8692780 2.7099347 4.0733532 3.8971017 4.4421449 3.0005426 3.9363181 5.4970216 4.3617107 4.1157029 3.6463511 4.3605627 5.0860582 3.4571548 4.1772093 3.7269888 4.4004336 1.8452952 3.5098103 4.6470445 4.2667036 4.0005482 2.4413271 3.9321830 3.7711228 3.3210999 4.0425465 4.3547943 3.5192456 3.7030614 4.3216743 3.4825003 3.3858224 4.4353254 4.6696178 3.4054881 4.4933597 5.1293403 3.3574981 4.1332792 3.8297723 3.7931742 3.4589306 4.2378148 3.6999875 4.4448409 2.4245724 2.6276284 2.6363671 2.3389728 2.5002749 2.5371866 2.6009576 2.6930186 2.7064455 2.8072517 2.5471813 2.8073247 2.6198741 2.7525042 2.3028003 2.7098084 2.7403949 2.7274357 2.9113701 2.4180768 2.7773856 2.5779941 2.5310237 2.6426889 2.6429275 2.6119708 2.3536889 2.4499086 2.4685817 2.7837480 2.6293634 2.7307448 2.7903560 2.6546098 2.6206160 2.5241320 3.1019645 2.8302196 2.7079152 2.7148981 2.7450382 2.7956142 2.6750582 2.4808499 2.6089030 2.6793152 2.5195192 2.8178090 2.3978067 2.2919244 2.4101147 2.7081189 2.6039224 2.3920753 2.8809586 2.4131337 2.8208184 2.8668795 2.4276548 2.4704590 2.6729220 2.7046429 2.7588307 2.4642120 2.5782592 2.2554575 2.2840307 2.0793359 2.3654821 2.7964076 2.8399665 2.8915699 3.0112922 3.0776805 3.4531001 3.1199015 2.8595071 2.8539848 2.6893847 2.8622955 2.8574391 2.9199561 2.4106554 2.5035237 2.5911142 2.9274852 2.1180681 2.2245309 2.7705513 2.2465089 2.3723756 2.6378043 2.4810428 2.1847558 2.9083845 2.5228234 2.3353099 2.5145396 2.6072054 2.7352526 2.6444375 2.6890642 2.7191476 2.6383378 2.3231208 2.6044409 2.5877354 2.7926294 2.5298793 2.8097240 2.6412750 2.9476018 2.5577921 2.5470552 2.5447529 2.6017614 2.6213206 2.6575781 2.7059898 3.4626163 3.2737409 3.0461728 3.0697967 2.5146330 2.2023179 3.1175525 2.9792717 2.5141458 2.4845800 2.1736243 2.7350464 2.2547863 2.2683319 2.7250761 2.2996391 3.6156792 2.3789853 2.8213767 2.3191155 2.7194560 2.6884588 2.2008885 3.4709556 2.9566995 2.8573710 2.6254444 2.1804262 2.8068272 2.9978065 2.1409597 2.9813482 2.9988300 3.0239158 2.5211477 2.5163005 2.9970037 3.3045003 2.7941282 2.2694884 3.1844064 2.9450908 3.0594233 2.9305397 2.6707577 2.9453907 3.2876918 2.9719885 3.1028259 3.1425549 2.7592110 2.6456284 3.1425549 2.5460578 2.5568251 2.3494002 2.5633632 2.6760351 2.7417399 2.5466733 2.6930524 2.4175416 2.5739866 2.6380980 2.5609821 2.4474865 2.7035613 2.5858699 2.5543982 2.5887374 2.7120785 2.8004941 2.6235111 2.2920056 2.7060689 2.5127084 2.5090750 2.7027362 2.6739234 2.6388293 2.7287047 2.4400505 2.6938853 2.6442766 2.7517705 2.7664991 2.8089869 2.6733520 2.8795595 2.9659187 2.5725789 3.9103677 3.1619142 3.2761697 3.3165191 2.1500392 3.1352302 3.2433172 2.2001260 4.2129038 3.9662657 2.5279102 2.5647403 2.4459351 2.0965720 2.3064635 2.4248001 2.2683892 2.2078264 2.7580189 2.3426680 2.5102319 2.2813943 2.4635545 2.2615115 2.4252084 2.3794472 2.3240517 2.4688184 2.5277487 2.2781022 2.5174092 2.6551648 2.2591567 2.7097773 2.5633564 2.2075362 2.3891424 2.6250922 2.5526431 2.5167547 2.5925287 2.7976314 2.7782179 2.7748141 2.3895018 2.7278332 2.1791302 2.3568748 2.2891397 2.4691579 2.5139147 2.5125733 2.4998580 2.7305440 2.5449481 2.6569246 3.0032140 3.2540386 2.8657457 2.2723154 2.7340537 2.6665534 2.8749137 2.9186282 2.7574219 2.6533431 2.7638514 2.7663117 2.6956330 3.0679403 2.8803258 2.2786126 2.8223903 2.8084790 2.0578039 2.7701521 2.8919761 2.3104320 2.4207012 2.5047427 2.2629416 2.3167070 2.8101907 2.2542518 2.2919036 2.5697579 2.0260543 2.5301728 2.2927891 2.1364130 2.3871197 2.9194260 2.6758554 2.5824698 2.2176411 2.5195350 1.4148086 2.3371234 3.2669237 2.1736146 2.4569606 2.7135849 3.3412678 2.6875719 2.7772190 2.7431932 2.4955541 2.4933976 2.7469531 3.0876516 2.3066637 2.5270075 2.4607734 2.5479781 2.3435783 2.4291323 2.3276628 2.3784978 2.3735875 2.8330200 2.5374321 2.3661984 2.4503882 2.6078957 3.0254183 2.5971634 2.5658174 3.0144977 2.3143567 2.7870093 2.6307869 2.4735384 2.2487200 2.8112592 2.7762160 2.5849657 2.8771670 2.4188250 2.6974671 2.4314457 3.5051302 2.7367877 2.4083159 2.5421732 2.2171770 2.4271224 2.5346147 2.5076559 2.3798807 2.3786789 2.3288831 2.5786899 4.1050737 2.6371213 2.3705143 2.2708500 2.1489207 2.5735548 2.4501240 2.7263027 2.6057140 2.6045099 2.8059186 2.7883340 2.3900235 3.0273958 2.7221947 2.0896757 2.5394663 2.2581758 2.5500739 2.4859773 2.1162825 2.4090056 2.5781153 2.3976749 2.8617017 2.5690575 2.4930612 2.6953476 2.5618583 2.7075704 2.8956503 2.5567959 2.4553508 2.3238692 2.7595336 2.6278793 2.7432781 2.5433017 2.7827630 2.8683180 3.2377571 2.5268401 2.9124059 2.8579410 2.8717774 3.2211279 3.9795411 2.2446813 2.3654583 2.5433054 2.4849878 1.9931041 3.0464300 4.0106148 3.0759708 5.5929191 3.7746520 3.3698503 3.8494409 4.8664372 4.3715710 3.7129427 2.8734558 3.9980631 3.1056263 2.7446354 2.8554777 3.0630172 2.8978207 2.8050951 2.8311041 3.0835824 2.9423353 2.4957670 2.6760526 2.7705690 2.6025908 2.6935901 2.6901560 2.8464787 3.0233353 3.0092086 2.8122116 2.7472688 3.0552285 3.0232697 2.6087816 2.7215840 3.1464190 2.8337907 3.0518681 2.5745145 3.1160615 2.7701449 2.9831491 2.9376732 3.1635020 2.7874981 2.8683056 2.9861504 3.1970338 2.9000435 2.5742928 3.1651009 2.5506263 2.6417022 2.8776059 3.1533586 2.8021665 2.9619965 2.6478971 3.1102435 3.7122045 6.6063249 2.3619543 2.3969518 2.1915220 1.9582587 5.8382426 2.2030230 2.0686554 2.7863487 2.8492571 2.5516383 5.1883863 2.9460837 2.1560325 2.0021358 3.3212057 2.2905290 2.5117304 2.2534565 2.5629222 2.4358261 2.4210185 2.6057964 3.0274675 2.4649310 2.8731014 2.7553909 3.1641502 2.2479669 3.4585656 3.3972960 3.0802716 2.7331517 2.9803501 2.9963457 2.9030966 2.2624906 2.5884838 3.2324663 3.1664112 2.9958459 3.3042760 2.2285338 2.4330637 2.9024626 3.2377239 3.1064209 2.7070027 2.9332675 2.6997181 2.8617280 2.8919367 3.0847225 2.8006115 2.9083518 3.0229353 2.9047102 3.0028272 2.9230367 2.6761668 2.8480260 3.5709069 2.9184996 2.7268428 3.1336880 3.0180062 3.2716846 3.0144322 3.0646630 3.1362606 2.8989602 2.9484838 2.9670661 2.8775684 2.8903853 2.8703522 3.0423880 3.0625446 3.2571844 3.0168954 3.4494620 3.1558052 2.8858499 3.0884950 3.9754402 3.2895755 4.3584499 2.8332490 3.6341224 3.7515713 2.7901243 2.9541512 2.2051861 2.3960847 2.6258634 2.5194681 2.7042991 2.5452435 2.6469450 2.4513047 3.0631823 2.3387098 2.7507163 2.7345061 2.7371267 2.8232107 3.0954187 2.9504584 3.1568260 3.1997756 2.9013833 2.6700278 2.2905800 2.2434736 2.9215073 1.8594848 2.4765666 3.1787707 3.0386567 3.8190714 2.5778052 2.7032536 3.1856322 3.1226424 3.0076459 2.8514640 3.3096521 3.3962117 3.2564894 2.8567370 2.8199433 2.6488939 2.5678569 3.0031803 2.9545978 2.4355118 2.2931853 2.2974796 2.1675656 2.3736720 2.4757361 2.2567966 2.4878382 2.4206352 2.4349541 2.3294436 2.4000551 2.3455860 2.3723172 2.4659822 2.5213664 2.2715938 2.2438642 2.5402964 2.1678179 2.4492282 2.4033662 2.5981540 2.3276037 2.3767803 2.6574486 2.5460221 2.5866325 2.5865853 2.2362422 2.1973577 2.8430233 2.3690226 2.7021148 2.8520937 2.5844646 2.1207478 2.1506501 2.9467817 2.7564539 2.2287817 2.8127196 2.4106292 2.1133567 2.6478725 2.5534537 2.6083132 2.1168175 2.3435697 2.2495696 2.5943571 2.3394507 3.0048185 2.7511990 2.5783854 2.3642809 3.4564990 3.1576392 2.5691060 2.6383750 2.3866395 2.4454474 2.5806506 2.5032157 3.0847629 2.4822616 2.6572837 2.2129338 2.5482443 2.9194456 3.7934869 2.7991166 2.8548646 2.3693871 2.5889306 2.8697925 2.7011834 3.0795711 3.2480818 2.2881476 1.9872885 2.8116558 2.8194444 3.2589278 2.5139313 2.8935008 2.8818653 2.5320640 2.7766949 2.9421170 2.3331130 2.6939141 2.7795622 2.8219828 2.4228269 2.8735321 2.7296872 2.5958553 2.4397675 2.6261429 2.4936231 2.7525445 2.9581218 2.5015977 2.7475721 2.7153794 2.8465554 2.6004458 2.7061515 2.6891395 2.8146032 2.9298744 2.6019560 2.6754869 3.0212618 2.6418841 2.9827991 2.4843141 2.7579945 2.7706317 2.6750930 3.0673149 2.8432812 2.9445227 2.8730378 3.2796286 2.2059065 2.3007633 2.2937221 3.1148829 2.0175658 2.3401996 2.8930025 2.5127769 2.1689943 2.2541341 2.4069410 2.2086579 2.4722937 2.3215527 2.3521092 2.1848823 2.3249004 2.3861292 2.3788952 2.4442525 2.8512191 2.2518487 2.5041753 2.0780067 2.9161232 2.4505103 2.5063119 2.9891890 2.2973175 2.3317249 2.9298711 2.7012544 2.7320876 3.1787569 2.9161104 2.3139969 2.7941997 2.4482238 2.8452146 3.0398841 3.0262676 2.7103058 2.7152548 2.6859061 2.5866427 2.6293072 2.6186782 2.2930349 2.6255545 2.2370997 2.7377976 2.5553310 1.9638168 2.7320684 2.0678800 2.1282737 2.8688376 6.0333017 2.9791206 2.1668268 2.5913613 2.8108765 2.4680406 2.5907039 3.1995225 3.1762440 2.7764233 3.2940398 2.7614778 2.7706582 3.3261144 4.0213496 3.4312617 2.8608503 3.7488283 3.6528617 3.7806333 4.7342191 3.3316369 4.1485300 3.6120959 3.1471129 4.7132838 2.9519476 2.2291188 2.9853118 2.3757201 2.6485049 2.7690605 3.0947115 4.5015888 2.9478692 3.3957251 3.0287675 2.9181548 4.1150097 3.7981047 3.0046582 2.9269197 4.8256866 4.9756580 6.7386043 4.8922071 2.7414430 3.6968245 5.6006816 6.7448501 2.4045424 2.6268420 4.7473331 3.1727559 4.9713828 3.7810902 4.7607351 4.6246260 4.2522168 6.2545593 4.8170244 4.4365728 3.8935569 7.1838608 4.7017889 7.1337556 4.4484198 3.0751377 4.3349385 4.7620124 4.3140521 4.1822554 4.6226123 3.9646518 2.2726188 2.4865652 2.2677734 2.3980927 2.3016684 2.4202878 2.4467802 2.2364528 2.4882434 2.2184637 2.0263610 2.2136063 2.4144435 2.3208257 2.4768813 2.5073099 2.4685775 2.2305129 2.4532748 2.2627246 2.3828314 2.5098513 2.3894443 2.5181464 2.4101576 2.3268303 2.1397575 2.6130246 2.3024923 2.3883860 2.4246294 2.4358532 2.8413295 2.0638092 2.4068336 2.3834085 2.2951507 4.5441302 2.6675096 2.4094773 2.6007565 2.3553550 2.4809236 2.7587932 2.3414538 2.8001693 2.8419999 2.6990751 2.7345772 2.8540115 2.5507595 3.6635976 2.7914494 3.0546344 3.8518227 3.9682773 4.2377475 4.5254988 4.7174043 3.9614065 4.4144183 4.6653856 5.0187485 4.1724481 5.2194164 5.1505445 4.9642899 4.4291617 4.7181563 4.7016158 4.9130765 4.2014050 5.2434572 4.3584644 4.4485121 5.3159098 2.5485963 2.6398412 2.4834953 2.3347096 2.7031923 2.5677257 2.9701469 2.8602827 2.6237755 2.8054562 2.6461982 2.8480384 2.6542463 2.8627559 2.7481745 2.6649648 2.5457902 2.6632425 2.7103992 2.4936378 2.7402415 2.5536292 2.8913396 3.2136366 3.1497859 2.9739356 2.8354047 2.3428078 2.5378982 2.9133883 2.6801657 2.9664751 2.7263729 3.0801396 2.8632039 2.7232419 2.8231734 2.6856155 2.3676552 3.0980919 3.1781118 3.2021676 2.8698493 3.2801039 2.8715216 2.4696579 3.3122865 3.3273376 2.9146243 2.9088071 3.0271191 2.8105778 3.1434912 3.5777424 3.4233945 3.1963990 3.5054666 2.6140224 2.7821177 3.1645274 2.8187386 2.4850913 4.1992125 3.5595604 3.5679248 3.8322883 4.0706605 3.5546148 2.8561554 3.9060115 3.8454745 2.5656652 3.5532815 3.2991444 4.6414937 4.8366658 3.3149072 2.6830269 3.0401867 4.9985756 7.6314211 3.1055704 3.0209589 2.7425648 3.0606568 3.1422032 3.2729408 2.9325870 3.4579316 2.5766831 2.4968307 2.4452845 2.0064118 2.3316504 2.3857425 2.4723171 3.0963851 2.2173751 2.2377582 2.2241412 2.3948484 2.4446104 2.2687487 2.6160481 2.2789500 2.7601654 2.2906991 2.5950124 2.2094061 2.4574217 2.4220186 2.7577411 2.5855951 2.4405130 2.5948680 2.4163350 2.6600833 2.6441431 2.5687415 2.6008247 2.6031207 2.7906553 2.6905375 3.0410173 2.3670859 2.7490052 2.9619415 2.9536675 2.4192977 2.9974491 2.8462703 2.8864019 2.9401290 3.9744008 3.2002312 3.5346771 2.9424819 2.7891320 2.7646328 3.2938567 2.6911838 3.1586539 3.8038250 3.3381757 3.0134492 2.8056071 3.8407738 2.1804743 3.3972012 3.3778027 4.4748111 3.3249798 2.5744880 3.9963392 4.6995180 3.6260666 3.9823760 5.3097199 3.6118986 2.8165176 2.7510955 3.8799567 3.8569739 3.8570804 3.1563351 3.5843733 2.7858448 4.3079584 4.1153249 3.0660784 4.5142314 3.9642196 3.6123597 4.1602453 3.0704960 3.4310917 2.8493330 2.9203650 3.3744805 3.1441821 3.2867076 2.9235369 3.2053741 3.2948314 3.0628732 3.3109561 3.3080194 3.1119204 2.9127128 3.1198459 2.9035842 2.9729349 3.1483460 2.8862469 3.1103426 3.2657411 3.0979633 3.4615434 3.1452396 3.0991831 3.1099223 2.1065711 3.2405256 3.1889019 3.6029894 3.3698264 3.2402720 3.0805991 3.3235608 3.1612055 3.6335267 3.4761967 2.8772750 3.5097418 3.1621632 3.6000244 2.9200942 2.8725758 3.7142239 3.1330882 2.8314026 3.1898113 4.0409575 2.4992398 3.2413098 2.9230130 2.6834065 4.2448620 3.2218140 3.3545541 3.7123788 4.1283236 4.0489254 3.1006264 3.4790338 3.0842100 3.5693182 3.2998122 4.3856776 5.9050168 4.1508316 2.9941162 2.8127010 3.3761332 2.5867030 2.7663736 3.0926904 2.8353580 4.6576906 1.8649410 3.7471022 3.4321127 3.7178778 3.5005895 2.1934651 2.2506986 2.4183380 2.2805414 2.0239904 2.2565041 2.1402823 2.3067761 2.4105267 2.1641820 2.3046896 2.4545750 2.2691699 2.1197309 2.3251313 2.5773030 2.4842839 2.3543417 2.1225691 2.4857897 2.4936580 2.5442136 2.4701590 2.4090637 2.7420784 2.6609898 2.5747276 2.6527724 2.5487895 2.3267709 2.4798932 2.3473425 2.5298235 2.6963009 2.6368171 2.7355570 2.4219751 2.1213626 2.4100102 2.7266482 2.3814845 2.2335524 2.8872488 2.3579664 2.7685660 2.1439670 2.7022694 3.4128750 2.4210299 2.6637399 4.0576216 3.5616139 3.9773423 3.7536087 2.3279654 3.0711880 3.0666888 3.0055737 4.3935460 4.5074341 2.1750231 2.2924683 2.1317335 2.2562394 2.1283605 2.3727212 2.1690154 2.2427810 2.2465628 2.1742834 2.2470938 2.2580782 2.3926240 2.1748058 2.5545610 2.1636352 2.2440364 2.2391298 2.2114844 2.3280230 2.3773351 2.2815477 2.2940000 2.2727672 2.2219537 2.2137268 2.1481521 2.0854613 2.1487538 2.2904064 1.9889644 2.1857303 2.1867203 2.5083242 2.1722048 2.2820017 1.9968541 2.2151121 2.3558997 2.4263487 1.9807503 2.3811669 2.2071256 2.6453002 2.1786445 2.2322674 2.3050135 2.2031285 2.0207940 2.6149553 2.4006269 2.8093598 2.5983569 2.3659455 2.3478363 2.4442679 2.3408206 2.5523626 2.3224910 2.8347506 2.3608869 2.4458956 2.5558415 2.7014025 2.2403620 2.3463465 2.2360737 2.5416094 2.3152950 2.3472371 2.5733231 2.2504484 2.5254557 2.5626367 2.4008225 2.6456732 2.5142768 2.4688392 2.7487852 2.8563000 2.2997637 2.5157810 2.4589680 2.6969253 2.2953684 2.3468743 2.5634987 2.1824442 2.5703056 2.8185995 0.5875092 0.8517659 0.6137919 0.7414100 0.7042962 0.9402290 0.8864174 0.7639584 0.7589529 1.0459262 0.0000000 0.8165794 0.8460066 1.0099634 0.8280090 0.8844905 0.9213752 0.9815230 1.0650116 1.1664618 1.1515545 1.3257694 1.1436260 1.3608538 1.2016540 1.2757946 1.1591749 1.2955611 1.3575672 1.3329620 1.1522214 1.0506464 1.4059853 1.5177757 1.7741482 1.4516629 1.9344645 2.2125861 0.8834398 1.6352458 1.8433765 2.0530280 1.9174893 1.2201823 1.8929980 1.5549038 2.0178303 2.2175524 2.0114979 2.4156831 2.2891849 2.5153971 2.8580163 3.1864088 2.1985805 2.8659464 2.5940191 2.7529410 2.4846586 2.6954431 2.0120521 1.8676131 2.6300155 2.6653686 2.3022870 2.3676406 1.5165451 2.8785250 2.5164307 2.4166301 2.7755271 2.4900800 1.9845399 1.6143688 1.4995494 2.3245085 2.4030364 1.6661575 2.2753100 2.9371552 2.0506859 1.8516220 2.5720897 2.7435131 2.7154499 2.7908247 2.0729771 2.4050876 3.5145305 2.3203631 2.6778474 2.7559641 2.7977301 2.7823248 2.5772150 2.5256886 2.9445468 3.1073530 2.6952947 2.6788080 2.7608416 2.7813298 2.7221336 2.6632919 2.9879295 2.6625508 2.8292334 3.0759620 2.8132807 3.0481703 2.4719879 2.6560487 2.9886974 2.4272985 2.6694003 2.6536082 2.5593509 2.7364795 2.8187291 2.5632436 2.7603896 3.0579876 2.9461731 3.0251684 3.1008963 3.1814276 2.8071957 2.5197033 3.0025468 2.6864211 2.6057043 2.9343464 4.2335266 2.9770340 2.9455738 3.7714083 3.5864552 3.8413992 3.7165926 3.9171149 3.7978031 2.9086993 3.7163012 2.9501881 3.8175276 4.0491021 3.6617109 3.4969413 3.8502154 4.0594496 3.9551859 3.7555841 3.9070077 3.5243155 3.5493078 3.7450611 4.0472659 4.0700823 3.7928154 3.6702412 3.4438491 3.5975789 4.2073722 3.9301052 3.5637070 3.8128120 2.8748146 4.6557445 3.0848247 3.4622905 3.6484671 3.9319572 3.7632312 3.8474767 3.0271438 3.1557153 3.3897608 3.3690450 2.5051870 7.0546959 2.6634703 2.7311100 2.9926312 2.7841551 2.8936892 2.7422331 2.8761025 2.7278041 2.6908197 2.8381385 2.5910360 2.8699161 3.0132061 2.8220816 2.9164339 2.8783566 2.9467179 2.7952546 2.9214694 2.9447820 2.6937918 2.7139644 2.6314734 3.0566707 2.7424671 2.6011601 2.9529768 3.0084856 2.5609671 2.7723519 2.7027774 2.9852323 2.9451060 2.7035973 2.5816490 2.7589776 2.8308776 2.7073815 2.7509272 3.1015722 2.6983812 2.8581508 2.6742855 2.8646607 2.8723867 2.9722122 2.6981148 2.9930455 2.8691086 3.2760066 3.2562609 3.8843480 2.5777146 2.2491017 3.1364802 3.9666198 3.7490432 3.2617346 3.0746988 3.0947239 3.0762251 3.3062341 3.3525394 3.1259581 3.4084540 3.0756651 3.0789511 2.7186583 3.2944487 2.9345073 3.2724315 2.8358579 3.4049169 2.9015282 3.0133273 3.1113602 2.8548041 2.6763605 3.1283814 2.6878155 3.1752225 3.1334191 3.0693596 2.9989413 3.2428154 3.1007882 2.9301010 3.0476458 3.4615896 3.2401077 3.4851525 2.9383265 3.0895640 2.7948529 3.5990247 3.5178908 3.0694703 3.1154694 3.0751300 3.0960198 3.8529373 3.1102484 3.1431408 3.1466688 3.2475628 2.9386281 3.0935540 3.3170412 3.2622541 2.8331360 3.0887898 2.7035075 3.0073368 2.9888013 3.1243820 3.0784233 4.1512883 2.9006360 3.1288821 3.3776217 2.9684375 3.1737287 3.0738819 2.9669714 2.9042737 2.9951071 3.4198225 2.7856893 2.8865118 3.1442880 2.9900919 3.0456681 3.0199280 3.4831913 3.2238007 2.9575783 2.7308488 2.2506338 2.0947049 2.1178359 2.2778578 2.2365626 2.2831469 2.1259939 2.3189324 2.2577515 2.4104752 2.3008215 2.2302773 2.4590756 2.2942089 2.0727698 2.3082390 2.5060924 2.3093765 2.2759300 2.4228796 2.5275865 2.5979380 2.6748481 2.4150927 2.6006710 2.4777042 2.3006722 2.9177503 6.5944797 2.9144197 2.7169931 3.2637103 2.4825069 6.2978898 2.8177240 2.3534710 2.2659337 2.1633884 2.5507852 2.3023329 2.3846110 2.0484259 2.3665484 3.9451406 5.3852452 4.1543268 1.9413852 5.6244256 4.3890811 3.7963543 3.4044743 4.5335505 4.3850239 5.0221126 4.2678121 4.3947641 4.7707470 4.4082986 4.0517414 2.5773462 2.9443556 4.5492898 4.3510392 6.0578595 4.0694194 5.1180221 4.8792395 4.4414918 5.2828324 4.4398585 3.4961590 3.7545499 3.6057485 3.0209856 5.1250896 6.3451204 7.0592900 3.6647601 5.7438971 4.9515697 4.7779366 5.8863012 5.0071109 3.3503392 4.5129476 2.9447750 3.4346994 2.6876773 3.4631656 3.1154337 3.2267076 2.8071149 3.2897822 2.8042043 2.7934929 3.4905819 3.2466049 3.2556413 2.9486929 3.5834577 3.1134713 3.0476919 3.0723267 3.0671991 3.2563926 3.0391478 3.3406966 3.2353504 3.1512268 3.0759799 2.8650391 3.2658167 2.9355396 3.4290367 2.8225611 3.5952749 3.1562852 2.8800748 2.7934155 2.7468174 4.5284092 3.7501518 3.4650513 3.5129391 3.5567722 3.1900360 3.3503938 4.0487572 2.6134628 4.0893622 4.4312611 4.4313120 4.7751623 4.5042378 2.8030812 3.8359127 3.5538736 4.0201775 3.8739836 4.0031254 2.6667282 2.3400748 2.4505419 2.5713145 2.3077098 2.4437715 2.6883716 2.4503189 2.7756525 2.5183977 2.4802897 2.3596468 2.7504102 2.8385494 2.9552612 2.5710505 2.5776970 3.2166235 2.6923026 2.4509401 2.8590406 2.8331313 2.4146511 2.5093013 2.4576183 2.6751929 2.5651858 2.8071969 3.0327520 2.6882737 2.3812470 2.7702880 2.5060642 2.7194279 2.5281249 2.6601415 2.9036222 2.6944648 3.3087155 3.1246953 2.7579105 3.2782269 2.5062709 2.7686838 3.0260640 2.7367350 3.0845482 2.7298951 2.3978489 8.9999984 4.4629488 2.6186507 2.4304158 2.3055881 2.9677783 2.4132925 2.2418793 2.2855364 2.3435561 2.3914336 2.4916150 2.4583728 2.2164376 2.3877696 2.2483086 2.5154405 2.3784632 2.6500762 2.3814522 2.6098243 2.5913537 2.5370271 3.2284335 2.3853570 2.5759743 2.5110304 2.6618147 2.8206707 2.6605958 2.5802297 3.3958584 3.3958584 3.4327029 3.4327029 3.4036145 3.4131729 3.3327486 3.4036976 3.4962648 3.3006136 3.6975963 3.6023052 3.6023052 3.7438600 4.2724303 3.5811295 3.8415725 3.7606830 3.7606830 3.8108606 3.8108606 3.4956538 3.7247982 4.9021866 4.9021866 4.0797484 3.7302601 3.5147529 3.5147529 3.2694732 3.2694732 3.8686073 3.8686073 3.4836818 3.3885634 2.4082133 2.4810403 2.1720254 2.7486720 3.2535714 2.2691375 
EUGLON029290_KOG1407                                                                                                                                   3.2648921 3.4048466 3.4916507 3.3899657 2.8109483 2.4980148 3.1760838 3.2156309 2.7382781 3.2710375 2.5398554 2.8411158 2.4372664 3.7053877 3.0136478 3.1393138 2.5286631 2.5465025 2.2026445 3.2965274 2.4475544 3.1866682 3.0243239 2.5155308 3.3768568 3.2294753 3.6501564 2.7182387 2.7464776 3.3628322 2.2033641 2.7011028 2.9883848 2.3926099 2.8399052 2.6901245 3.2167199 2.4418824 2.4799071 2.9558152 3.1927636 2.9554391 2.7411676 2.4190533 3.1988535 2.5171068 2.6069019 2.4219815 2.3728237 2.3125603 2.4001857 2.2688208 2.9592244 3.4861333 2.8922822 2.8683899 2.8281341 2.7807357 2.4704280 2.8202182 2.1985999 2.3862549 3.0626438 2.5595008 3.0637715 2.3739916 2.8036172 3.1684401 2.7949025 2.5907192 2.5934443 3.3415676 2.2518035 2.7389234 3.0798559 3.3656186 2.6744918 3.1674756 2.7437283 2.5312920 3.2430940 2.3345075 2.6544908 3.4094777 2.9822974 2.3443699 2.7509007 2.8660737 3.0009659 2.7104865 2.8530388 2.0324279 2.2272774 2.2900986 2.2887231 2.1259291 2.1106876 2.1850743 2.0461542 2.2940730 2.1743765 2.4678429 2.4183643 2.0276859 2.2798213 2.0623213 2.2324047 2.2796914 2.3382926 2.1551123 2.1672549 2.1292737 2.3372312 2.0840837 2.2941570 2.0921682 2.3088991 2.2951086 2.1453750 2.6123519 2.4707951 2.5616536 2.4178366 2.3075012 2.4579912 2.2595017 2.3369998 2.1706333 2.4816546 2.6888740 2.4759709 2.3884863 2.7437730 2.6216330 2.6373849 2.3248094 2.2978061 2.0131151 2.2663872 2.1777115 2.5295463 2.7340482 2.5439001 2.3681229 2.6649595 2.5480801 2.2813297 2.4083123 2.0262557 2.2221052 2.2245167 2.2842626 2.3813725 2.8029918 3.1722230 2.7220646 2.1374063 2.4074639 2.6035715 2.5181004 2.6969938 2.2808780 2.4127706 2.4981371 2.6473063 2.3627549 2.6609339 2.1732823 2.5825658 2.3852283 2.6870386 2.2735284 2.3583332 2.3952645 2.5529421 2.0697341 2.3287970 2.4730723 2.3476693 2.6297534 2.8810035 2.7686259 2.4824775 2.6714295 2.7585372 2.7657868 2.6633081 2.6016023 2.5614593 3.0319153 2.8845151 2.5281821 2.6515695 2.7784200 2.6964657 2.7164036 2.8149717 2.5823501 2.6583692 2.7787108 2.5492340 2.9998063 2.7041252 3.2306374 2.9110287 2.7744565 2.7961683 2.7280601 2.6053014 2.8044288 2.8193722 3.1473750 2.6449836 2.6770967 2.7705532 2.7056244 2.8255295 2.5243371 3.0760265 2.8356174 2.5327090 2.4990836 2.4412550 2.5804816 2.4758873 2.6620167 2.7567263 2.7101616 2.5961083 2.5463222 2.5473987 2.9346334 2.5940149 2.9971059 3.1222291 2.6420164 2.6716474 2.7586545 2.8848360 2.3636638 2.7276658 2.5643434 2.1934877 2.7195289 2.8569108 2.7395208 2.6966262 2.8914928 2.8547205 2.7026749 2.8130113 3.7046641 2.7554226 2.6838459 2.5025850 2.8387331 2.2188329 2.3100574 2.7567896 3.2022783 2.6032678 2.7446064 2.5329780 2.7618956 2.5302518 2.3148530 2.5679231 2.3981819 2.4642847 2.5901938 2.4530889 2.6659611 2.5966316 3.0453694 2.5235012 2.7616662 2.9214008 2.4719177 2.7323463 2.5422793 2.4191754 2.7968145 2.6530963 2.5773509 2.5119733 3.0823666 2.4558794 2.7687404 2.6050942 2.6576319 2.7142219 2.7753221 2.4794608 3.0400476 2.7216457 3.1784883 2.3772200 2.9896789 2.6808374 2.7580629 2.9083835 2.6851862 3.2642590 3.3276539 2.8699819 3.9671312 2.8038575 3.3133155 3.6440024 2.8287845 2.5839213 5.1464179 3.4201295 2.8375748 3.0033265 4.3234579 3.8486499 4.2353935 3.3095634 4.0968299 4.4577346 4.6725146 3.9668319 3.6205877 4.3758740 4.6986221 3.8765374 3.2025459 4.5351379 4.0989248 1.8996869 3.7805705 4.4952262 4.0773638 3.6947196 2.8707325 3.7890265 3.6951606 4.1018403 3.9281640 3.7641375 3.0019501 3.8776580 4.3273037 3.5552835 3.3640039 4.9308735 4.6477533 3.9668211 4.0159261 4.7426086 3.2725169 4.7509262 4.4848037 3.8522410 3.7853622 4.5796678 4.6168059 4.6571618 2.4939503 2.5793746 2.5621865 2.5147395 2.6529267 2.7681285 2.6013925 2.7303232 2.7390023 2.7178358 2.5364928 2.8296340 2.7571639 2.7496998 2.4609394 2.5012757 2.7543817 2.6878257 2.9346512 2.3783422 2.5710168 2.8511962 2.6338357 2.5415364 2.6244823 2.4908476 2.5322562 2.4973208 2.6305491 2.9258128 2.6218938 2.8154294 2.7869172 2.4678538 2.5544200 2.6199803 2.7278163 2.7023664 2.6852190 2.5825002 2.7790161 2.8591572 2.6499514 2.4413534 2.6704493 2.6838239 2.4314354 2.7185815 2.5407900 2.1080479 2.6437458 2.8691965 2.5650461 2.3116866 2.7571302 2.3876946 2.9639552 2.3825808 2.2422646 2.5213394 2.4903318 2.4730621 2.5079113 2.4522479 2.4032609 1.8816845 2.4651709 2.2103372 2.3737607 2.6307697 2.8718171 2.7496944 3.3324857 3.0865971 3.7765344 3.0719995 3.0023400 2.9050346 2.6372444 2.7894275 2.7424398 2.7796415 2.1017776 2.6787304 2.4885206 2.8662227 2.2866165 2.2940386 2.8497594 2.3354215 2.4159291 2.8224793 2.5430870 2.3652424 2.5693962 2.3771130 2.2463824 2.4195063 2.5543007 2.5691404 2.5396336 2.5898906 2.5564105 2.6489912 2.6150736 2.6996001 2.4518604 2.5582382 2.6960937 2.6108034 2.6530624 2.9880278 2.4719044 2.6058085 2.6876305 2.5307915 2.7548162 2.7611559 2.9041699 3.6270929 3.2406142 2.6882561 2.9359650 2.1911674 2.1567496 2.7077678 2.8915454 2.2607563 2.3241234 2.3373578 2.5886590 2.2024397 2.0229051 2.7774597 2.3492316 3.2950032 2.5192193 2.5787172 2.0756925 2.7086430 2.8218333 2.1038048 3.3162856 2.8716687 2.7979689 2.4622569 2.0888032 2.6475379 3.0618219 2.1732695 3.0940229 2.7636613 2.9961706 2.2464877 2.6013032 2.9898887 2.9085551 2.8736652 2.5307493 2.8861280 2.7182847 3.2388590 2.7845402 2.9413793 2.6804229 3.1228143 2.8490727 3.2488067 2.6867095 2.4308890 2.4233572 2.6867095 2.5686290 2.4788424 2.3839147 2.4226153 2.4962537 2.5736714 2.3397907 2.6573128 2.3134715 2.6413909 2.4430210 2.3401771 2.3213976 2.6846141 2.4723211 2.4814184 2.2843029 2.4462818 2.6657666 2.6367686 2.4793175 2.8245120 2.4651873 2.3230524 2.6024105 2.6437297 2.5146433 2.5373940 2.4838888 2.7526823 2.6576415 2.6244437 2.5682244 2.6196313 2.6704257 2.9708936 2.6893805 2.6769553 3.8917444 3.1785565 3.2022153 3.6589836 2.2798763 3.8704421 2.5417039 2.7278369 3.3211643 3.4430362 2.4859146 2.2324918 2.4204501 2.2147224 2.3273460 2.2611608 2.2207685 2.2491900 2.6942845 2.2965234 2.3667215 2.1574847 2.4347210 2.1635250 2.4139709 2.3262647 2.3044986 2.6121723 2.6113991 2.2780122 2.4355974 2.5589014 2.4840671 2.4691473 2.7797689 2.3131074 2.5082984 2.4866037 2.3120157 2.5378903 2.3725215 2.5930431 2.7059763 2.6234210 2.2128921 2.6836353 2.0874247 2.1157421 2.0618993 2.2667845 2.2313466 2.1798439 2.1929487 2.2017163 2.3903727 2.4738930 2.5616455 2.7210349 3.0316597 2.2502140 2.1421902 2.7698739 2.5667005 2.4376232 2.6936815 2.7333375 2.5908521 3.0814379 2.9670999 3.1248638 2.8397228 3.1666382 2.7772234 3.0716199 2.3699526 2.9625707 3.1163525 2.2304201 2.2495632 2.3683630 2.0873785 2.6497797 2.5222539 2.1344129 2.3680581 2.2830676 2.1185416 2.4811487 2.2736396 2.3011357 2.1811032 3.2760430 2.6632136 2.4216682 2.2192186 2.4638182 1.4495457 2.3342674 3.2857994 2.1077536 2.5125952 2.7888304 3.1233392 2.9112695 2.8054024 2.3244322 2.6329660 2.5320245 2.4586210 2.9225514 2.3863087 2.5798804 2.3372394 2.3499146 2.3332968 2.4096156 2.5656535 2.6042127 2.4419826 2.7464940 2.5074519 2.3313876 2.3980605 2.5517151 3.0099786 2.5306901 2.5236849 3.0459713 2.2581701 2.5915320 2.5872755 2.4474114 2.5651318 2.7999392 2.7760302 2.5697448 2.8338669 2.5997993 2.9933986 2.7194005 3.4131106 2.7949414 2.6237928 2.6185498 2.3161106 2.3613084 2.3351178 2.5769009 2.7178464 2.5636245 2.5763677 2.8206728 3.7484232 2.4494478 2.5546593 2.4899048 1.9924550 2.6697532 2.6189171 2.4777588 2.6220240 2.8354277 2.4491786 2.8627012 2.4271107 3.1979105 2.4619359 2.0911554 2.3700566 2.0560787 2.6374834 2.2646041 2.1326026 2.2667299 2.7053261 2.2721524 2.3180765 2.3025606 2.1964069 2.4063905 2.9598241 2.3568498 2.4158935 2.8870182 2.2215548 2.3490926 2.7667686 2.4352899 2.5618212 2.4634873 2.6297995 2.8264976 3.1947747 2.7589804 2.8888783 2.8205140 2.5530112 3.0811975 3.6099453 2.3987910 2.5310710 2.2299061 2.4390174 1.6942047 2.5678897 3.5587311 2.6474296 5.4566786 3.3698507 3.0592733 2.7719235 5.4512148 4.4458983 3.1747113 2.9332947 4.2548159 3.0665667 2.3414975 2.6463717 2.4262903 2.4348613 2.4833700 2.5163643 2.6542658 2.5980761 2.3007488 2.4781262 2.4737566 2.4482634 2.2882679 2.5136024 2.5776485 2.5501559 2.4997742 2.5970586 2.6950564 2.7995628 2.8520694 2.4937502 2.5280650 2.9847566 2.8224755 2.6177346 2.6208714 2.3937170 2.6453442 2.6883745 2.4122065 2.7388121 2.2862965 2.8989711 2.8486853 2.7939317 2.6066714 2.4946200 2.6971686 2.5832250 2.2667461 2.6547063 3.1160831 2.9471792 2.8091448 2.3511521 3.0684408 3.5139372 5.3281294 2.2200061 2.1057674 2.1945996 2.2026738 4.5392444 1.8733246 2.2720664 2.6474521 2.6599070 2.4796877 3.6072032 2.4970281 2.1571889 2.4599175 3.4373085 2.3917215 2.1738539 2.4258299 2.6547812 2.5315165 2.5061593 2.1013589 3.0482506 2.5483775 2.7895555 2.4347340 3.0843082 2.0651341 3.2338813 3.2724468 2.6632541 3.0076559 2.4071350 2.6895589 2.5374994 2.2475720 2.7310264 2.9037644 3.3192230 3.0070598 3.0463044 2.4561522 2.5220343 2.4194828 3.1157024 2.7087776 2.7903877 2.5604586 2.6806454 2.6937000 2.3980308 3.0434250 2.6746725 2.8396585 2.7754694 2.8703797 2.6307301 3.0217191 2.4636261 2.9767267 3.1496997 2.7359639 2.8458758 2.6760861 2.8771577 3.1439294 3.1047375 3.0264498 3.4218896 2.9109820 2.4299259 2.7864877 3.0297007 2.7454962 2.7489868 2.8906764 3.4377490 3.0375197 3.2358668 3.3372672 2.9645769 3.1242244 2.7886110 3.5069165 2.8885750 3.7085303 2.9243441 3.3827944 3.2134207 3.6737674 2.7984050 2.3952186 2.3831030 2.6022937 2.4202100 2.7008602 2.4713157 2.4134687 2.5072673 2.9438062 2.4099280 2.6199836 2.3455244 2.5600142 2.2376363 2.9777809 2.9777226 2.8166293 2.9933973 2.8410471 2.6253042 2.4158362 2.4366568 2.9106731 2.0418790 2.5592270 3.1532845 2.8633328 3.4687379 2.5477310 2.1548479 2.8229047 2.9050777 2.6106491 2.5284825 2.9733827 3.0744028 2.9240096 2.8279334 3.0642751 2.7591764 2.7562308 2.8293567 2.6525013 2.6945160 2.5732147 2.6791140 2.5463592 2.7703890 2.6155025 2.5681803 2.7790575 2.8015340 2.6629854 2.4877925 2.4590040 2.5364836 2.4145822 2.9606377 2.8383293 2.4110831 2.4818630 2.7134089 2.3758792 2.6613792 2.2785139 2.9539971 2.4472405 2.7194793 2.6612574 2.5724307 2.9629983 2.7673274 2.4824344 2.6444918 2.9774332 2.6400014 2.6457954 3.0676384 2.6254467 2.0887823 2.1408838 2.9274049 2.8142593 2.2190174 2.8035784 2.3188796 2.1218633 2.9151867 2.5087520 2.4497377 2.1780132 2.2799128 2.3557359 2.3618028 2.5832236 3.0322588 2.4654859 2.6930945 2.5050534 3.2098639 2.5410546 2.6196909 2.1942854 2.5739784 2.2191408 2.7291707 2.5742565 3.0182358 2.4971737 2.7547139 2.6549035 2.5638341 2.6004756 3.3039916 2.5442058 2.6956136 2.2872332 2.3193579 2.8640238 2.7909403 3.0254302 3.5231596 2.7402959 1.8239397 2.4558599 2.8632481 3.1087916 2.6537641 2.9208919 2.9351919 2.4258468 2.8099652 2.9591597 2.2581356 2.5764105 2.5903975 2.8389036 2.6549523 2.8238483 2.7899072 2.5922579 2.4673947 2.6185420 2.3138906 2.5362133 2.7861784 2.4043976 2.6198415 2.8245296 2.6440285 2.3685316 2.6002934 2.7110508 2.8619606 2.8786284 2.6803303 2.5290317 2.9154454 2.6221115 3.0057501 2.5263014 2.5144414 2.9069780 2.4908517 2.9843497 2.7462913 3.0302573 2.9982540 3.1823081 2.2003412 2.3019117 2.1269705 3.0229250 2.0062757 2.0988262 2.9820325 2.2982920 2.2709101 2.3131326 2.2138147 2.0044029 2.3484248 2.2176872 2.1092911 2.3467515 2.2308144 2.0274186 2.1941698 2.4349164 3.0383104 2.2793833 2.5494278 1.9360472 2.7424019 2.1660355 2.6087796 2.9884970 2.3180349 2.4056823 2.7228212 2.7096424 2.8193702 2.7860788 2.7078369 2.4481750 2.4630318 2.1954998 2.7002016 2.9513888 2.8456222 2.7375794 2.6236250 2.3131829 2.6123059 2.8011237 2.5607541 2.3274863 2.4852073 2.3260952 2.9236798 2.4367888 2.0294853 2.6208243 2.2498479 2.3024766 3.4015719 6.1910908 3.1000374 2.0760469 2.4883397 2.4891476 2.8645606 2.4930026 2.8798578 3.2867398 2.5805163 3.0618273 2.3951656 2.7335450 3.2988442 3.0304274 3.5224283 2.8601592 3.2990996 3.1751378 3.1695592 4.6760332 3.2444430 3.9820182 3.2549207 2.8953791 3.5725958 3.3285243 2.1126154 3.4352111 1.9080730 3.5738536 2.4430575 3.5465446 3.7190039 2.4726035 3.9235526 2.3572140 2.9386080 4.4015020 3.8353357 2.7858717 3.1070015 5.9618085 6.5814993 6.2463567 5.2647414 2.7283950 5.0901737 7.3441801 8.4873952 2.6655701 3.1408375 5.5508017 3.2158106 6.3666975 5.0905225 4.6739821 4.6696554 3.8776087 4.0627073 4.8235370 4.6012021 3.5782217 8.6574539 4.9827698 5.4303642 5.4383655 2.9828950 5.9030836 4.9509727 4.6550690 4.8921169 5.8118109 9.0000000 2.4474841 2.5695467 2.6182840 2.3888288 2.3032661 2.2853706 2.6272605 2.1925876 2.3559798 2.1152187 2.0879534 2.4326371 2.7008411 2.4767502 2.4977468 2.3753606 2.5459642 2.4910302 2.4295034 2.3011971 2.4810722 2.4531636 2.5876097 2.4305522 2.6239431 2.4566920 2.2991198 2.4748145 2.2337660 2.2351242 2.4809105 2.3688076 2.6915781 2.3078798 2.4689791 2.7157255 2.2481837 5.1080717 2.7788962 2.2416423 2.3404607 2.5095900 2.6300230 2.9186425 2.3470790 2.6850871 2.6467306 2.1952050 2.5631754 2.7497032 2.5608382 4.1446426 2.8339291 2.9831332 3.8157572 4.4284080 4.1749778 4.7080985 4.7057636 3.8845772 5.1254542 4.5915597 4.9360825 4.2869230 4.6772836 5.2897036 5.8122351 4.5579171 4.3215435 4.9559812 5.2144947 5.0642435 4.3960997 4.4921105 4.1668027 5.0479141 2.3963251 2.5501796 2.5879047 2.4786396 2.7950199 2.5476640 2.9836768 2.7950498 2.8248636 3.0060268 2.4849900 3.0457611 2.6663779 2.8672622 2.6952991 2.6293045 2.7246670 2.8282659 2.6760518 2.6189973 3.0245413 2.5949034 2.9932624 2.8679582 3.2855075 2.9443281 3.0431460 2.5714891 2.7081062 2.8964168 2.6956073 2.8961676 2.7436965 3.4248380 3.2841235 2.5581406 2.9971764 2.8249049 2.3020680 3.1261775 2.9667497 3.0542699 2.9802159 3.1117938 2.9936877 2.6990386 3.0307079 3.2472389 2.9980441 3.0890189 3.1239040 2.8265475 3.6793919 4.0568794 3.2084831 3.2288199 3.0219889 3.1308895 2.7382566 3.1065800 3.0785776 2.2577514 4.3004849 3.1613402 2.8794690 4.0735607 3.7406664 3.6156936 3.0390571 3.6542959 3.7294504 3.4710500 3.2847165 4.1346595 3.8832276 5.4512946 3.4695093 2.7820028 3.5182205 3.3881452 5.4291740 3.9157034 3.1312112 2.6236615 3.0378259 3.1690272 3.5481557 3.1274326 3.2008363 2.4881085 2.2187785 2.3388458 1.9874851 2.5153667 2.2397507 2.4206559 3.0900862 2.1517718 2.4838855 2.1622528 2.6121579 2.5259564 2.3148327 2.5831873 1.9917198 2.6098807 2.3563154 2.4926692 2.2782884 2.6392386 2.4344980 2.4489049 2.4627298 2.3904462 2.5049004 2.3926374 2.7591924 2.3704178 2.5246176 2.7031174 2.4482850 2.5555382 2.6179450 2.5805987 2.3661197 2.6907054 2.9202042 3.2315876 2.2626841 3.2311290 2.4626990 3.0188873 3.0533735 3.3996729 3.3051944 3.8599508 2.9245297 2.6821486 2.7303702 2.8604554 2.1658300 2.5987965 3.8913547 2.8447952 2.7811471 3.1416199 3.7860382 2.4893593 2.9914036 2.9810832 4.8861917 3.3516294 3.0351896 4.1291046 4.9284983 3.6926942 4.1005400 4.5594179 3.3625678 2.9995208 3.1604829 3.1033030 3.3165181 4.1346611 2.8179148 4.2828276 2.9682513 4.5179132 5.2001533 3.2777061 4.8087824 4.4535408 3.7718053 4.6463515 2.7120541 2.6645941 2.6055078 2.6720297 2.8233674 2.8813207 3.0141054 2.6242958 2.9895261 2.9477427 2.8362315 2.9692680 2.9866901 2.7361317 2.9325459 2.8482022 2.6219598 2.9272350 2.8009324 2.6960185 3.1519222 2.9922745 2.9605807 2.7387237 3.2036328 2.7257604 2.9481937 1.7226400 3.2673411 3.1636078 3.7683722 3.0890088 2.9822612 2.8941422 2.5212155 3.1459368 3.6650583 3.7541948 2.5774412 3.2755478 3.1535115 3.5839435 2.7614483 2.8586509 3.0152697 3.2831803 2.6566700 3.2364112 3.5012361 2.6893366 3.3821915 3.0563574 2.9270329 4.7631253 4.0107951 3.5305719 3.4777292 3.7284741 3.5392627 2.8535794 2.8400548 2.8711492 2.8355819 3.2692380 2.9589060 5.1866998 3.2640776 3.3092481 3.3400646 3.7978120 2.0542435 3.1956754 2.7403500 3.8749318 3.7941028 2.1300005 3.0779867 3.5492814 3.9316947 2.9722156 2.5016181 2.4071957 2.6424558 2.4526188 2.1979804 2.5819919 2.3935065 2.4679135 2.7907687 2.4584003 2.5354321 2.6507019 2.4148396 2.4426501 2.7848267 2.7153135 2.5487254 2.6188533 2.2853067 2.7856337 2.6495906 2.6205776 2.6971367 2.4981644 3.1131289 2.8703778 2.6056836 2.5639666 2.6629168 2.7040629 2.5197205 2.6298346 2.8456307 2.7470270 2.7522305 2.9323547 2.4259057 2.4946904 2.6419937 2.7414749 2.6553282 2.5133517 3.1028814 2.8058270 3.0742361 2.3539574 2.9237314 3.3367996 3.1601984 3.2061317 4.3799921 3.7444994 4.2493395 3.6326841 2.7005719 3.1209379 3.4395287 3.2636194 3.8461748 4.4549412 2.2785313 2.4047526 2.2862869 2.4038095 2.2323324 2.5422012 2.2907861 2.3020586 2.4375875 2.2207941 2.3427534 2.3162843 2.3208119 2.2435142 2.5208859 2.2966773 2.1579925 2.1647954 2.4543864 2.1307021 2.4482722 2.3736472 2.3433599 2.2927943 2.1437603 2.4243567 2.1992693 2.2518686 2.4420839 2.7184022 2.3168757 2.4172571 2.4817044 2.6313842 2.5002484 2.4084277 2.1786562 2.2782099 2.5997151 2.6751743 2.3295862 2.5803533 2.3727239 2.8963222 2.1189009 2.0878393 2.5103418 2.4086107 2.1943914 2.4250670 2.6947715 2.8990983 2.5121869 2.5207248 2.4501604 2.3791230 2.2496584 2.4566620 2.3852695 3.2694081 2.3249244 2.5970015 2.5850917 2.4173493 2.4612127 2.3531476 2.2792045 2.7156219 2.4335923 2.2693426 2.5830959 2.3821013 2.5635979 2.6031286 2.2593867 2.7110353 2.4147478 2.5752208 3.3182700 3.0228448 2.1673142 2.8276020 2.2537423 2.5964859 2.3658282 2.5797658 2.7204230 1.9761637 2.7765751 3.0171174 0.7575159 0.8369035 0.6339452 0.8580004 0.7667642 0.9154425 0.8667062 0.8289935 0.7969337 1.1021169 0.8165794 0.0000000 0.9274619 1.0577918 0.9586050 0.8500778 0.9909236 1.0713415 1.0705865 1.1071645 1.1054771 1.4620642 1.3033468 1.3137959 1.4213570 1.2277706 1.2140008 1.5402875 1.3251013 1.3907232 1.3491063 1.0398752 1.4421139 1.5842956 2.0463291 1.3357860 1.9012725 2.3162645 1.0506226 1.5956084 2.1342548 2.2694661 2.1574597 1.5209428 2.0457363 1.7245662 2.1850097 2.5386206 2.4046995 2.5664702 2.4763619 2.7034147 2.7502931 3.5353992 2.3891834 2.5916745 2.7682284 2.6648224 2.4038188 2.4094276 2.2081191 2.1147235 2.5331719 3.0501726 2.7595136 2.4609567 1.6516259 3.0938976 2.6238830 2.5820440 2.6946726 2.8241574 2.1554912 1.6293229 1.4335572 2.2458973 2.5199183 1.9566006 2.4444824 2.9206037 2.3895054 1.6561005 2.2588951 2.7133456 2.7264286 2.8397376 1.9807234 2.4826121 3.4755781 2.0327071 2.8139837 2.9213354 2.5760430 3.1581633 2.7012809 2.4886465 2.5291526 2.7105577 2.5682696 2.6418956 2.6619662 2.5169488 2.7542996 2.9304053 2.6528079 2.6122691 2.8516417 2.5829002 2.5479273 2.7177792 2.3697803 2.6332649 2.7963370 2.7428589 2.7320479 2.6249220 2.4610896 3.0395588 2.7779506 2.5018047 2.5899257 2.7783162 2.8527223 3.0049276 3.1698239 2.7993580 3.0939570 2.7996508 2.8100178 2.4843780 2.6357989 3.2846615 4.2129704 2.8274847 2.9958579 3.8214278 3.6455085 3.9084812 3.8114252 3.8931516 3.7198434 2.9411674 3.9546681 2.6068074 3.6324425 4.3259256 3.6541739 3.8044527 3.4996150 4.0661078 3.9273337 3.7203220 3.6300495 3.6230023 3.9161153 3.6817939 4.0260044 4.1983276 3.6494459 3.3558462 3.3112507 3.7805713 4.2820759 3.0368598 3.4625259 3.7773217 2.7693439 4.7775803 2.8023794 3.4970082 4.0332757 3.9490473 3.7189752 3.8035390 3.1108038 3.3433861 3.0141816 3.2121663 2.8227935 5.9625022 2.7994569 2.6354364 3.1148243 2.8097425 2.8588687 2.9778797 2.9130870 2.7663299 2.9482390 2.7814196 2.5680081 2.8149407 2.9194681 2.9803273 3.0383067 2.7814127 3.1480040 2.8622744 2.8588810 2.9447683 2.8149905 2.7715454 2.6602027 2.8349854 2.6287919 2.7395795 2.8456567 2.8354356 2.5795635 2.7634309 2.9727776 3.0846069 2.6817614 2.6494634 2.6578446 2.8522164 2.9153679 2.8401349 2.9781070 2.7828986 2.5587020 2.9694930 2.5120714 2.8425286 2.6491689 3.1291195 2.8024949 3.2099969 3.1158323 3.1118025 3.1497767 3.5346577 2.7360722 2.5284450 2.7898692 5.2919994 3.8812942 2.9299411 2.7029371 2.8573836 2.9920059 3.0194701 2.9172451 2.9206233 3.1628431 3.2734346 3.0626362 2.9692816 3.0845556 2.8465432 3.1156818 3.0008876 3.3483346 2.7638306 2.8125300 3.0743429 2.7396521 2.3605993 3.0691845 2.7049991 2.8981015 2.8678623 2.9610215 3.0668544 3.1137258 2.9784658 3.2105484 2.9416745 3.1320376 2.8896748 2.8729438 2.8786160 2.8848588 2.8150027 3.4283943 3.1610543 2.8031399 3.2872733 2.9823899 3.0996213 3.4947329 2.9973555 2.6255775 3.1144376 2.9804414 2.5421291 2.6346722 3.2962441 3.2287086 2.5391634 2.5352430 2.4271119 3.0214735 2.7435467 3.1984764 2.5768982 3.6997707 2.7876285 2.4077349 2.8727998 2.9827129 2.6733683 2.8407579 2.7413356 2.8099600 2.4072458 2.8348040 2.4148729 2.7569411 2.7325283 2.9187600 2.4192242 2.5976131 3.5301013 2.6150372 2.4809494 2.6110823 2.2572614 2.2029982 2.4443183 2.5656420 2.2433636 2.3131144 2.4561328 2.5013158 2.5829996 2.5944614 2.4755483 2.6438787 2.5503972 2.4294503 2.1622346 2.4434737 2.5928662 2.4679672 2.2296396 2.4330287 2.7928663 2.4360303 2.7398583 2.2828740 2.8209954 2.4453313 2.4715063 3.1235426 5.9164339 2.7734308 2.9067214 3.1737035 2.6272816 5.4071487 2.2728698 2.3109757 2.3058506 1.8509868 2.6433832 2.1627161 3.2019815 1.8198086 2.6514881 3.4897223 5.2182050 3.8442923 1.8244177 4.9985778 3.9348751 3.9654534 3.1639307 3.9806606 4.3510011 4.1986942 3.7303102 3.0991095 4.6488915 3.2142915 3.8339793 2.6774961 3.0764255 4.4772495 3.9586151 5.2787848 3.3447440 4.6207878 4.6683665 4.3155770 5.3673463 3.8162625 3.2373040 3.6667505 2.8276469 2.9779279 5.0127994 6.5603061 7.4367977 3.3557954 5.6195368 5.2070914 5.3404678 4.9338638 4.6913172 2.9618451 5.1589348 2.9924763 3.3440550 2.7787859 3.2819943 3.2680577 3.4715257 3.0353984 2.8774505 3.0265345 2.8082070 3.1317300 3.6369910 3.0608287 2.9781643 3.3717434 3.1330368 3.0657716 3.5261155 2.9451561 3.1305439 2.9891450 3.1371404 3.0928730 3.5556670 3.2016420 2.8501140 3.3424209 2.8406377 3.9278028 3.1850248 3.4218957 2.7485088 2.9834755 2.7561824 2.9151259 4.3313158 3.7054656 3.6174955 3.5881830 3.2910441 3.3280705 2.9850498 3.5322704 2.9063761 3.9328146 3.7536947 3.5762440 4.7453687 4.6411296 3.0564685 4.0443504 5.0329251 3.5732932 4.2477765 3.7964291 3.4736416 2.3216133 2.5923636 2.5258453 2.3119031 2.3900190 2.6226204 2.4865818 2.7790959 2.3600819 2.6912822 2.4819148 2.9172153 2.9101151 3.1510139 3.0002485 2.4792469 3.4049804 2.4433443 2.6241232 3.1345121 2.7499974 2.6187583 2.5563540 2.4189619 2.9356764 2.7886128 3.1054287 3.0077989 2.6652561 2.5644595 2.9345330 2.5909033 2.8687562 2.5383970 2.6644499 2.8893073 3.0098055 4.1214913 2.6694935 3.0249730 2.8854807 2.6215888 2.6329441 3.3509990 2.8078817 3.3000863 2.8002449 2.3126770 8.9999989 5.2137179 2.7826570 2.3308112 2.1244894 3.1794767 2.2466064 2.1476283 2.2752085 2.3459175 2.3047064 2.2814963 2.1817036 2.0743655 2.2928762 2.0788645 2.1726398 2.3443105 2.4692162 2.0934990 2.5197334 2.5511276 2.2667082 3.2934633 2.0609439 2.5288965 2.4748665 2.6197136 2.7358398 2.5903695 2.4051569 3.3110848 3.3110848 3.3812740 3.3812740 3.3546638 3.2129354 3.1749235 3.3412059 3.0309885 3.0756705 3.8811483 3.6930533 3.6930533 3.8701302 4.1455480 3.6497721 4.1805393 3.7236014 3.7236014 3.4382461 3.4382461 3.6067738 3.8098176 5.4161559 5.4161559 4.3245525 3.5273051 3.5391036 3.5391036 3.5429260 3.5429260 4.0783506 4.0783506 3.2974672 3.7760722 3.3361054 2.5181920 2.3448284 2.9877502 3.1052829 2.3591918 
ANAIGN011443_KOG1407                                                                                                                                   3.6505372 3.5842165 3.2612344 3.4893416 2.9879619 2.6675374 3.3902871 3.2271461 2.9766397 3.3701935 2.7457291 3.3779544 2.6987646 4.1992632 3.1840062 3.5903232 2.8964448 2.5164090 2.0885566 3.2391438 2.2625621 3.4317298 3.2618509 2.5317164 3.2364301 2.9936151 3.5843551 3.0597506 2.7613248 3.4738699 2.5207875 2.4583568 3.0189512 2.4424703 3.0745183 2.8200360 3.3873977 2.3563993 2.3457971 2.9871248 3.3515343 2.9716432 2.4681058 2.4551195 2.5974466 2.7170796 2.2800067 2.3572136 2.6364468 2.6007149 2.5664322 2.5493821 2.9590699 3.1006680 2.8267601 2.8516867 3.1155475 2.7556662 2.3402285 2.8733511 2.4999690 2.3306555 3.5457769 2.4606378 3.0690869 2.4730884 2.9849687 3.0053685 2.6068347 2.5564262 2.5633345 3.0684258 2.5374556 2.6077468 3.0055214 3.3735737 2.6297698 2.8247169 2.7769013 2.6329524 3.1911301 2.4213981 2.5715035 3.7262297 3.4791847 2.7022136 2.8960384 2.5211334 2.9843717 2.8943338 2.6399611 1.8652264 2.0908338 2.1084987 2.0692545 1.9849338 1.9569159 2.0357778 1.8595381 2.0620614 2.0800871 2.3648138 2.2700162 1.9357426 1.9705934 1.9935796 2.2996676 2.2421150 2.5138609 2.0886059 2.1994315 1.8907011 2.2139214 2.0282559 2.1152631 2.2815994 2.3716757 2.0902845 2.1131797 2.1636027 2.3476084 2.2537572 2.5164820 2.4030743 2.1332492 2.1956899 2.5429598 2.2821644 2.4299029 2.3486922 2.7542220 2.4225026 2.5408308 2.7120638 2.6821612 2.3379135 2.3132527 2.1028327 2.3496160 2.1268834 2.4810281 2.5790793 2.2432388 2.3658722 2.4624184 2.5869359 2.2917380 2.3146334 2.3180644 2.1367305 2.3591122 2.3186278 2.3719669 2.4248064 3.3618701 2.3489006 2.0453949 2.3271999 2.5856430 2.5906538 2.4486807 2.1857928 2.3826609 2.7395060 2.7334651 2.3615069 2.5431542 2.5683895 2.5953744 2.5495277 2.5872266 2.4955274 2.2729088 2.6885439 2.5602927 1.9999101 2.5206519 2.4685114 2.5715968 3.0347153 2.7930771 2.6664663 2.8396198 2.6591647 2.8873593 2.8479581 2.8090552 2.6253585 2.5497820 3.0303285 2.7353277 2.5318930 2.8169590 3.0557374 2.6902689 2.7260332 2.9561340 2.6560461 2.7048258 3.0199174 2.8442565 2.6870480 2.8196972 2.8796353 2.8757319 2.9298727 2.8736541 2.9017714 2.7346235 2.9411534 2.9810526 2.7964259 2.8024119 2.9554181 2.8867841 2.6215437 2.9718080 2.9906598 3.4666663 2.8699803 2.7616396 2.5542216 2.8975327 2.5681003 2.6793239 2.8442655 2.6502507 3.1821450 3.0090993 2.6540702 2.4917180 3.0231419 2.5765165 3.1604897 2.7582547 2.9739806 2.8216622 3.1498898 3.1697615 2.5628802 2.9911291 2.7233934 2.5142959 2.5825690 3.2274904 2.6440631 2.9522922 2.8183591 3.1681160 2.9603186 2.6349291 3.8219590 2.5504467 3.0038975 2.8056407 3.2074437 2.4323717 2.4160829 3.1098510 3.1091290 2.8180646 3.0435891 2.9869096 2.7302229 2.7343003 2.4044644 2.8539683 2.4998306 2.6558018 2.6985416 2.4366485 2.6495249 2.6978265 3.0198793 2.6810380 2.7064377 2.8602581 2.3200162 2.4729364 2.5516107 2.6214278 2.9231287 2.5766203 2.7452933 2.5434877 2.5850587 2.8160683 2.7693048 2.6548230 2.9104247 2.7031726 2.9774318 2.5429554 2.5708122 3.4164236 3.4777127 2.5056632 2.9240161 2.5266285 2.9121574 2.8677003 2.7453035 2.8061648 3.7550692 3.1647705 4.6566175 2.6560608 2.8349768 3.2987936 2.7417610 2.3270615 4.4240436 3.8757351 2.6100101 2.9097854 3.8101669 3.8180627 4.7127470 2.8211766 3.9040553 4.7028531 3.9947899 3.8878141 3.3109641 4.1160933 4.6089954 3.5736663 4.4260823 4.1102276 3.7523158 2.0625233 3.4809798 4.9014043 4.5598419 3.6727806 3.2915100 3.6663117 3.7763161 4.7678472 3.7215367 3.6694576 3.1134537 3.8253978 4.5747607 3.5352413 3.7403977 4.3652044 4.1403376 3.9429488 4.6492065 4.1531653 3.5827728 4.3169769 4.6353195 3.4049052 3.7048678 3.5277225 4.4711364 4.1956881 2.6462464 2.7894158 3.1408208 2.7682155 2.7974169 2.7870155 2.6674715 3.0251890 2.9355795 2.9652225 2.7435577 2.7670048 2.9295024 3.0831578 2.5216263 2.7745407 2.9597464 2.8171427 3.2852797 2.6770378 2.9177523 2.9531768 3.1391071 2.9210953 2.8482708 2.7588921 2.9477756 2.9174732 2.7494649 2.9632188 2.7568704 3.1651540 2.9777725 2.6642772 2.8627162 2.7811769 3.1407015 2.7975297 2.8589686 3.0336906 3.0980889 2.9816231 2.8050964 2.6604182 2.9903901 2.9317139 2.8633633 3.1491904 2.7228290 3.0205127 2.9724372 3.2172050 2.8761308 2.7595971 3.2576668 2.2970503 3.4820195 2.5756313 2.3797915 2.2426879 2.5416840 2.6967951 2.6981767 2.5003552 2.6792567 2.2257484 2.4329958 2.0441935 2.2250658 2.5532020 2.5624237 2.5260293 3.0565020 3.3359763 3.7440614 3.1227961 3.2253022 2.9174474 2.9976719 3.2056195 2.9671164 3.0157534 2.4976442 2.6549280 2.4986821 3.1196733 2.3815454 2.8768750 2.9903958 2.4202872 2.5584330 2.8169350 2.6274461 2.5869629 2.7322491 2.6147409 2.2415134 2.5297219 2.4447321 2.9255318 2.7353588 2.5117716 2.7493211 2.4830873 2.2174994 2.6199933 2.4708561 2.9929108 2.6990061 2.7404925 2.7983917 3.4337465 2.5083998 2.7613498 2.4054665 2.4617971 2.9139628 2.6412102 3.1426060 3.8045350 3.2706088 2.8518451 2.9353088 2.3556032 2.1277843 3.0971514 2.9689367 2.3452279 2.2627718 2.0564870 2.4513707 2.3816724 2.1010992 2.5877292 2.3492634 3.4421321 2.2629485 2.8150855 2.3809300 2.8986393 2.9646958 2.3587164 3.3850864 2.8010924 2.7460857 2.5066655 2.4019669 2.9997922 3.0527733 2.2937441 3.1529803 3.0107919 3.0596764 2.8326025 2.6191602 2.9353447 2.8629033 3.1563478 2.0803861 2.7601746 2.9154490 3.2769783 3.1384612 2.7130518 3.0627661 3.3214741 2.9849222 3.6727561 2.9142786 2.6046474 2.7211328 2.9142786 2.7919959 2.8512623 2.7443683 2.9259999 2.9242620 2.8084368 2.5800251 2.9628625 2.7789632 3.0266671 2.7577595 3.0752934 2.7385099 3.0439045 3.0905501 2.9959568 2.8028851 2.9826980 3.0141434 2.8271058 2.8878298 3.1407393 2.9408610 2.5868947 2.9019824 2.6965358 2.9260577 3.0403328 2.9081682 2.9912472 2.6498273 2.8782245 2.8630146 3.1578126 3.0120755 3.3936020 2.8604988 3.4015476 3.7394656 3.8087997 3.3456434 2.8072437 2.3418132 4.1830662 2.5363315 2.5905116 3.3320530 2.7223649 2.7094420 2.5467738 2.3342644 1.9882174 2.3638056 2.4526883 2.4439930 2.3403661 2.9417519 2.3619221 2.3779702 2.4333801 2.5059360 2.4812521 2.3737589 2.4838249 2.1857430 2.4513154 2.5606117 2.5473123 2.3253337 2.5692798 2.5533999 2.5586188 2.7552236 2.2961515 2.4705506 2.5936102 2.2960277 2.8103590 2.6498727 2.8233462 2.9126438 2.6388900 2.6481644 2.7156877 2.1681793 2.2802626 2.4831867 2.2535743 2.5265551 2.5613095 2.4047067 2.6852166 2.4662722 2.5854189 2.9386044 3.2204972 3.0867808 2.3498432 2.7783449 2.7634016 2.7674842 2.9763887 3.0766918 2.7650092 2.9142038 2.9681478 2.8249865 3.2012472 2.9729493 2.9915478 3.1615619 3.0281071 2.5396447 2.9605573 3.1524566 2.8500001 2.5184565 2.6772800 2.6898546 2.6635739 2.6380686 2.4317865 2.3442505 2.4718862 2.6457860 2.6575019 2.6126543 2.6819861 2.6982911 3.0328599 2.9973290 2.7022163 2.6901691 2.7927702 1.4119332 2.6439257 3.5876718 2.1904499 2.4399475 2.7057603 3.3282681 2.9486902 2.8694318 2.6475479 2.4950400 2.5968655 2.6692887 3.1251936 2.3135677 2.5998960 2.5000054 2.5055764 2.4779040 2.2676339 2.7855849 2.7088815 2.2638209 2.9166793 2.5446756 2.5938596 2.3026780 2.5057598 3.0281867 2.6328727 2.6236068 3.1543323 2.3757831 2.6248593 2.9466850 2.6396837 2.6011372 2.9326763 2.8102361 2.8664463 2.9602485 2.8453729 3.0500746 2.7070511 3.3157039 2.6647119 2.8491139 2.6631892 2.2563655 2.1863661 2.4072810 2.6719546 2.4181975 2.6339625 2.5882045 2.6589821 3.6794106 2.5167557 2.6334109 2.8025310 1.9548316 2.5124477 2.6972403 2.5891441 2.5609644 2.8944168 2.5772946 2.8354416 2.6917649 3.1321635 2.8323301 2.2469781 2.5621174 2.2672209 2.7644380 2.8175321 2.4076924 2.4071427 2.7635248 2.7681043 2.7676314 2.5768466 2.5744296 2.8014379 3.1127467 2.6929109 2.7123076 2.9941779 2.5780500 2.1303521 2.3504469 2.2289290 2.4454965 2.2548121 2.5186230 2.7236190 2.6953439 2.5553786 2.7176214 2.6434005 2.5949144 3.0195403 3.2448495 2.2421646 2.2884138 2.1718931 2.6134967 2.1531819 2.4273609 4.5676405 2.8350957 5.1006189 3.6464586 3.4287505 2.4462482 5.3456863 3.9251698 3.0430334 2.7679657 4.1887002 3.3558587 3.1208155 2.8711135 2.9902120 2.8742800 3.0646500 3.0796828 3.0482868 2.9194884 2.7868754 3.0156018 2.7854650 2.6799111 3.0085970 3.0507147 3.1178180 3.1900291 3.0598889 2.9777828 2.8245956 3.2025316 3.1117358 2.6412995 2.8382872 3.5541054 3.0348563 3.3092422 2.6919197 2.9200194 2.9180095 2.9738195 3.0606647 3.1668766 2.6750456 3.2536101 2.8540147 3.2055608 2.7155868 2.5901787 3.6733810 2.7042141 2.7405019 3.3008109 3.5173104 3.1776288 2.7136735 3.1755708 3.5011254 3.3203961 6.3430642 2.9991039 2.3064244 2.1796246 2.1310563 5.1730959 2.3952161 2.2358415 2.9734451 2.8264586 2.4610323 4.5984132 2.8564545 2.1395370 2.4580181 3.1518745 2.4435598 2.5435628 2.6339567 2.9649310 2.7489877 2.3616405 3.1673528 2.8434671 2.8208954 3.1707268 2.8047976 3.2401752 2.1722094 3.0605711 3.4153203 3.1032210 3.0015326 2.7401474 3.0636807 3.1297077 2.2019580 2.8335885 2.9829026 3.3987829 2.6753767 3.6125408 2.1003719 2.7024149 2.7215105 2.8563848 2.9456992 2.8808173 2.7844268 2.5035170 2.6015092 2.5345745 3.1965120 2.5220899 2.8014475 2.7721257 2.6864807 2.9619812 2.5516684 2.4571418 3.0642462 3.4654948 2.9519311 2.5066859 2.8954457 3.0245928 3.2065881 2.7290110 2.9338843 3.2061854 2.6248521 2.7478805 2.9342348 2.5330992 2.5911982 2.6289316 2.7455169 2.9723832 2.9440670 3.2297641 3.4125128 2.8633528 3.1558429 2.8982620 3.7725731 2.9771626 3.7864647 3.5737591 3.0766200 3.0074321 3.1886124 2.8202430 2.4263451 2.4390101 2.6958104 2.2981277 2.9813704 2.2884547 2.5315106 2.5456555 2.8776287 2.7559014 2.6374659 2.7978136 2.6893158 2.3729085 2.9677509 2.9489097 2.9644580 3.1958965 2.9238658 2.8011112 2.6810938 2.6235453 2.5869700 2.0137383 2.4388959 3.6894785 2.8763997 3.3968320 2.7400655 2.8414811 3.1198638 3.0651695 2.9816276 2.9093708 3.1803126 2.9437173 3.2707363 2.6809850 2.8251965 2.6204342 2.7471873 3.0686659 2.9402817 2.8407584 2.6932513 2.6128423 2.5401728 2.6463578 2.8058883 2.4491808 2.6371374 2.7766441 2.8406599 2.6090101 2.5754028 2.4134234 2.4736325 2.8115116 2.8381738 2.3837132 2.5758547 2.5092944 2.6724853 2.5599279 2.4782476 2.8638228 2.5842884 2.5991535 2.8119261 2.7156253 3.0965511 2.6797758 2.4603555 2.4371514 3.1495123 2.6021569 2.8090742 2.9691205 2.6560185 2.5376853 2.3916705 3.0804230 2.9413099 2.2100636 3.1496292 2.3083105 2.1811763 2.8442170 2.2810030 2.5344891 2.2590446 2.4820857 2.3201949 2.5136037 2.4792083 2.9515734 2.4117647 2.8430583 2.7381942 3.1741193 2.9181381 2.7026286 2.4187768 2.2791508 2.2923911 2.6498968 2.3280529 3.0003297 2.4874661 2.6778183 2.6721976 2.2886310 2.6672934 3.1409644 2.8516002 2.6813682 2.8513152 2.9476963 3.2542942 2.2579250 3.3012233 3.4618087 2.4288592 1.9518411 2.9092238 3.0252767 3.3524425 2.3870470 2.4259088 3.3426748 2.7526453 3.1314068 3.1491670 2.5745043 2.8376936 3.0030857 3.0189584 3.0573382 3.1529525 2.9205549 2.6549504 2.6367752 2.9879100 2.6622807 2.7223845 3.0841540 2.7356950 2.9724357 3.0801733 3.1282494 2.8031642 2.7880701 2.8833247 3.0810746 3.2618156 2.7434968 2.9359703 3.0727508 3.2980919 3.3513781 2.8851250 3.1428748 3.1702684 3.0097889 3.1601598 3.0605250 3.4209774 3.3159694 3.4062972 2.3265810 2.3708269 2.4088608 3.3278309 2.2839054 2.3418462 3.2220197 2.3362030 2.4061747 2.2858692 2.2269546 2.0985092 2.2758359 2.2668087 2.4268444 2.3334096 2.2357712 2.3918336 2.5093531 2.3923831 3.3300430 2.5941903 2.5009600 2.1138932 2.7118711 2.6470830 2.4733095 3.1474699 2.4191392 2.3379876 2.9257840 2.7256283 2.9741183 3.0783737 3.0834366 2.5281221 3.0052267 2.6971866 2.7084394 2.8041179 3.0682498 2.8780953 2.6984969 2.8807690 2.6022046 2.6559490 2.5585081 2.6974650 2.5813846 2.4195008 3.2933002 2.8214963 2.3877009 2.9959621 2.3447861 2.1648588 3.2833602 6.4076259 3.0637761 2.4104410 2.4697796 2.4698019 2.6681464 2.0691118 2.9764562 3.5217747 2.8304732 2.9040176 2.4543067 2.9278016 3.5040553 3.9271659 3.1901467 2.9888335 3.2550842 3.1108951 3.2120627 5.4332625 3.6287372 3.7169150 3.8036251 3.2251137 3.9773655 2.6590440 2.3150503 3.3623071 2.2619572 3.3666179 3.3442588 3.1236574 3.6034427 3.0172537 3.5793400 2.6033279 2.3522680 3.5941196 3.6344897 2.9535896 3.6808312 5.1919228 5.7133045 7.1223785 5.3002989 2.5290843 4.0234936 5.4058391 6.5634943 2.3653561 3.0698965 6.7458316 3.2681885 7.2419016 4.5089345 6.3579296 5.9692908 4.5374312 6.0680308 5.2925779 4.6301487 4.2570074 8.9999986 5.6195413 6.7718778 5.1254694 3.1834557 4.3950374 5.4523724 5.9897815 4.5713989 5.1369141 4.2731180 2.3507184 2.5638052 2.4627768 2.3950548 2.2806686 2.5361237 2.3596122 2.3503069 2.3455974 2.1044597 2.0353101 2.3417778 2.3096493 2.3051396 2.4754108 2.2361215 2.6775045 2.4218805 2.3196652 2.2595917 2.2680289 2.5326659 2.3259140 2.2102124 2.5156834 2.3598473 2.4805987 2.5964870 2.3110851 2.2217046 2.2626899 2.3308663 2.9566260 2.2560202 2.6078235 2.3354858 2.2882953 6.0622935 2.8249615 2.4330980 2.5760503 2.4038726 2.5452878 2.8956293 2.2834208 2.6084181 2.4373196 2.5454091 2.5290371 2.9588814 2.4187100 5.2218113 2.5002256 2.5983198 4.9037703 5.2823506 4.9625529 5.4317569 5.3264054 4.6261676 4.8959864 5.0577747 5.7358805 5.1532847 5.5541427 5.9789222 6.8612521 5.1883064 6.0527859 5.5795706 5.8779484 5.6387487 5.2018697 5.7126578 5.2833000 6.8592805 2.6552732 2.8101472 2.5890447 2.4223659 2.7958955 2.8288425 3.1249962 3.0262444 3.0389790 3.1496484 2.8694768 3.3761423 2.6285378 2.8805984 2.9431887 2.7970912 2.7550341 2.7296462 2.8458247 2.8802408 3.0813893 3.0738011 3.1267698 3.1661465 3.2881749 3.2165795 3.3209030 2.7269612 2.8061065 3.3610722 2.9992601 3.0126084 2.9131416 3.4295300 3.3080619 2.8633574 3.2692477 2.8696579 2.6854154 3.0304141 3.6472528 3.4384850 3.1459148 3.3657469 3.0948471 2.8743475 3.2821770 3.7214615 3.2031191 3.5010007 3.0806515 2.7837045 3.7008917 3.7585835 3.1137133 3.5919350 3.4801477 2.6069416 3.0463469 3.3009710 3.1402017 2.8420577 3.5889228 3.2297056 3.5386399 4.5668338 3.2451131 3.5891726 2.5918656 4.5303337 3.5154635 3.7473420 3.5612348 4.1523599 3.1391557 5.5907562 3.2122562 3.4789351 3.1924620 4.1434294 5.3273202 4.0104939 3.8495926 3.1724822 3.3282818 3.5106570 3.4107096 3.6749638 3.3238363 2.7979153 2.6815373 2.6406346 2.3646378 2.6602769 2.3552561 2.7413750 3.6177692 2.3561668 2.3443114 2.3762352 2.9378006 2.5784643 2.5643625 2.8932390 2.3745148 2.7349290 2.3633017 2.8030187 2.8343354 2.7360180 2.5759768 2.7295040 2.6642910 2.6414662 2.8010470 2.8287809 2.9044247 2.6634243 2.6151586 2.8352799 2.6300931 2.9367882 3.0175434 3.0988046 2.5818247 2.7183819 3.0018514 3.1561678 2.3821018 2.9601350 2.3979020 3.3687058 3.0505858 3.7514873 3.5030748 3.9360458 2.9484720 2.8439576 2.9720551 3.0719248 2.5728750 2.6006664 4.3648306 3.1800429 3.0860117 3.1257096 4.0119695 2.3172257 2.8510425 3.0132000 5.3827755 3.6898511 3.0366499 4.0318529 6.0911713 3.4818196 5.6858544 5.0484553 3.5623177 3.0685457 2.8865543 3.6104549 4.0599802 4.7787011 3.1519142 4.6858487 3.2674027 5.8019658 4.4410471 2.9338850 5.1170942 4.8198529 4.1200400 5.0063715 3.0217700 2.8990598 2.7925505 2.7309767 2.9509829 2.9084829 3.0251116 2.8904593 3.2564424 3.0210250 3.1448850 3.2057986 2.9145657 3.0906738 3.0551470 3.3391982 2.6852558 3.1524997 3.1505572 2.9019779 2.9367579 3.0422726 3.4619711 3.3396608 3.4097448 3.1476886 3.0111033 2.3869730 3.1165483 3.2723197 3.7059555 3.3126017 2.7631476 2.7242289 3.0631592 3.4381230 4.0902611 4.0797597 2.8467943 3.6954980 3.1381351 3.8087719 3.0942344 3.0532393 3.6663907 3.2372775 2.7620069 3.6121860 3.5526813 2.3425869 3.6677800 3.3457517 2.5927868 4.2536161 3.0087519 3.4331867 3.8446484 3.3604233 3.8416254 3.4512459 3.4626496 3.0945965 3.2210029 3.4040202 4.5735289 6.0533631 3.4283658 2.8739228 3.3152477 4.1276831 2.7847286 2.8950013 3.0256959 4.2297947 4.3902320 2.1850336 2.6713741 3.7832618 4.0625359 4.5296414 2.5904147 2.6480023 2.7212692 2.6860318 2.3592988 2.6585023 2.5428612 2.7024520 2.8685086 2.5830531 2.9128182 2.3739209 2.5226046 2.5168340 2.6249296 2.8043457 2.6793057 2.6717476 2.4267456 2.7827559 2.8676348 2.8353601 2.9302463 2.6866788 2.9176724 3.0572442 2.7012437 3.0297163 2.5364909 2.4901561 2.7376797 2.6477193 2.8274442 2.7145645 3.0161534 3.1301254 2.8491707 2.5037480 2.5265853 2.9189106 2.8915354 2.6194212 3.8392766 2.6035403 3.1235578 2.3481476 3.2765463 3.4838927 3.3802312 2.7999588 3.5694639 2.9975600 4.0227691 4.4008114 3.0607016 3.2040063 2.8940637 3.4421202 5.0301580 4.8531292 2.2117599 2.5205859 2.2276483 2.3172706 2.4960155 2.5649999 2.3592189 2.5572412 2.6142428 2.2561311 2.2522931 2.2155669 2.5274817 2.4351617 2.7928722 2.4883919 2.4420812 2.4636375 2.4947310 2.3744795 2.6130662 2.4327683 2.3879317 2.5568271 2.4150526 2.5107063 2.5182654 2.2718748 2.6675910 2.6847272 2.5049659 2.1946817 2.4251965 2.7771515 2.5396135 2.6980522 2.3798546 2.5265901 2.4720902 2.7483209 2.4190935 2.6797048 2.6876452 2.5565832 2.4616636 2.5638192 2.3512438 2.5026171 2.2626477 2.9609933 2.5882899 2.9473022 2.9298405 2.7212648 2.7079907 2.7052937 2.9238346 2.8134721 2.4814342 3.0714081 2.5748992 2.7791344 2.8169133 2.8063037 2.6485429 2.5734848 2.5415023 2.8239720 2.5379419 2.5698549 2.8917444 2.6604747 2.7575133 2.8439149 2.5983936 3.1446693 2.7192540 2.8445623 2.8834828 2.8503057 2.4941331 2.6058295 2.6083531 2.9750559 2.5834969 2.7031866 3.0362172 2.4099280 2.5950757 2.8532183 0.7471794 0.7902917 0.7231689 0.7318578 0.7704146 0.9052096 0.8147726 0.7302397 0.7010895 0.8884606 0.8460066 0.9274619 0.0000000 0.9773136 0.8396820 0.9041534 0.9525353 0.9164943 0.9837564 1.0942010 1.1456618 1.3577488 1.2663939 1.2546971 1.3400078 1.4450639 1.1186544 1.6336360 1.3888263 1.2451839 1.3399083 0.8512557 1.3182086 1.4391380 1.7383748 1.4768111 1.9923461 2.1713396 0.9835408 1.9010896 1.9965015 2.2316591 2.1711566 1.3684761 2.0589095 1.9564512 2.2144160 2.8460019 2.2767341 2.4214022 2.6452735 2.7555023 2.6558732 3.1895890 2.4636042 2.6768031 2.8122901 2.9439262 2.7399952 2.2399869 2.1890642 2.1509308 2.5618571 3.0261973 2.2565065 2.5468869 2.0695240 2.9656247 2.2937702 2.9679871 2.8027387 2.6746282 2.5170203 2.0875301 1.8491324 2.3433244 2.5815708 1.6188894 2.3354539 3.2970186 2.0926791 2.2726009 2.8635357 3.0653770 2.7759173 2.8286333 2.0568124 2.6273260 3.3133130 2.7020263 3.0247410 2.9451550 2.9964801 2.9263708 2.7458495 2.7164978 2.9204161 3.3140108 2.7541851 2.7198130 2.9332009 2.9960889 2.8890184 3.0795837 3.1418933 2.9624591 3.2650085 3.2047917 3.1150612 3.2544754 2.5200189 2.9528673 3.2268997 2.7900654 2.9345018 3.0921846 2.6886721 3.3776507 2.9871227 2.6055530 2.8424277 3.3275352 3.1433071 2.9544971 3.3821341 3.3897634 3.2961607 3.0808886 3.2526161 2.8372178 2.8570619 3.1001876 3.9371150 3.0075488 3.2586745 3.8008386 3.7066458 3.8939888 3.6137260 4.1257067 3.8867730 3.2800263 3.9207906 2.8867978 3.8066619 4.2571763 3.6357786 3.5873610 3.6231188 4.2084174 3.7319698 3.8722890 3.8990833 3.3809852 3.7682582 3.6793428 3.7397636 3.9908068 3.8985012 3.3805046 3.4395046 3.8633155 4.1579682 3.9937699 4.1408189 3.7779005 3.0494136 4.7462020 2.6903348 3.4170595 4.0857179 4.0227004 3.9759358 3.4509865 3.1533256 3.8633516 2.7329161 3.2479604 3.2243233 7.7298494 2.7997687 2.6761706 2.9419782 2.7177569 3.0310729 2.6248777 2.6758137 2.5971811 2.8431434 2.7092479 2.3748934 2.5672765 2.9490674 2.6624013 2.7059401 2.6890022 3.1641883 2.5271371 2.8920156 2.8893564 2.6606560 2.5865841 2.5659271 3.0275751 2.7447025 2.8276896 2.7955485 2.9054706 2.7448968 2.8121366 3.0323181 2.8549920 2.8884501 2.6173136 2.6720310 3.1117986 3.0548486 2.6935260 2.9405606 2.6837340 2.6246411 2.5540670 2.4773852 2.6992774 2.7107524 3.2971504 2.6897251 3.1475056 2.8999818 2.9871034 3.2533952 4.3579290 3.1966132 2.9345851 3.5036054 3.8898173 2.5600832 3.0836876 3.2317761 3.2917479 3.0018175 3.1074866 3.3032402 3.0243540 3.3600577 3.0699804 3.2975114 2.9258349 3.2393816 3.0615112 3.3203316 3.1533577 3.4173086 3.0242353 3.0286448 3.1476876 3.0017169 3.0277835 3.2828283 2.7881587 2.9778795 3.1661215 3.1818678 3.0982555 3.4865816 3.0726598 3.1762888 2.8172335 3.4688618 3.3859608 2.9743519 3.0522770 3.0798031 2.9661997 3.6648586 3.7448747 2.9714968 2.9886387 3.6013803 2.9018977 3.9143084 3.0786414 3.0657617 3.2590566 3.1068537 2.8076753 2.8736192 3.4679372 3.3366146 2.7157316 3.1936697 2.6226371 3.3139419 3.3431810 3.2901856 2.8348261 4.1866844 3.0491512 2.6986121 3.5581654 3.0975510 3.2276775 3.3173013 2.9505860 2.8120009 2.9841519 3.1118253 2.9027281 3.0833626 3.0252335 2.9458494 2.8380087 3.1298983 3.3147061 3.1896685 3.1636802 3.0287864 2.1069108 2.2359270 2.3280984 2.4034164 2.3222145 2.3636251 2.4605804 2.6325087 2.5407823 2.4572151 2.3403239 2.2140968 2.4923948 2.5864764 2.1262948 2.5208127 2.6136822 2.5942933 2.4796544 2.2825620 2.6175857 2.6642575 2.7608727 2.4669140 2.8025801 2.6975651 2.5355634 3.2741923 6.6693974 2.9705693 2.6718672 3.2512835 2.4681061 5.7923944 2.4877872 2.3300386 2.5858628 2.0372329 2.7904902 2.5542033 2.6219268 2.2308272 2.3136142 3.8645356 5.0225886 3.7727877 2.2802598 4.7397303 3.5688566 3.6928809 3.5171335 4.4116172 4.0654123 4.0519914 4.1769495 3.0692458 4.4482824 3.6332742 3.5750288 2.4605142 3.0647393 4.4793408 3.8378015 4.2635004 3.6393685 4.0432847 4.9353116 5.0379570 5.7385797 3.5002543 2.9373943 4.1052525 2.6437928 3.1046106 6.0794029 6.1114988 6.5993057 3.0692958 5.6530392 5.5193536 5.4547138 5.2546038 5.1333007 3.4680981 4.6590692 3.3586092 3.7013603 3.2245879 3.5420179 3.3258262 3.5899206 3.1929299 3.5440097 3.4952137 3.1682614 3.1958840 4.0158059 3.6115510 3.2580626 3.5071430 3.7941296 3.0947555 3.9691184 3.6893824 3.3224703 3.3332905 3.5141183 3.4796856 3.8338268 3.7422434 3.2226689 3.6114712 3.1238997 3.9276331 3.0031988 3.6752082 3.8437491 2.9614192 3.1168585 3.2979873 5.2782642 4.1534695 3.4301500 3.0956954 3.6044712 4.8581119 3.3874983 3.8172430 2.9835677 4.3322406 4.3079243 3.1963007 3.8942683 3.9637326 3.0455252 3.3229024 3.8287159 3.7365639 4.5113564 3.6539318 3.5696535 2.4078468 2.5827133 2.7029136 2.5129121 2.7397274 2.7431218 2.7459585 2.8331423 2.4791954 3.0108146 2.5762328 2.7843955 3.0995145 3.0506446 3.1908741 2.6108468 3.3627439 2.9317597 2.6730581 2.7973599 2.8386192 2.5761827 2.6141647 2.3577530 2.9473504 2.7362869 2.8438555 3.0533207 2.5621026 2.5214617 2.9495562 2.9287299 2.6055383 2.5963522 2.8082935 3.0234554 2.8713994 4.0638095 3.5217513 3.9529607 3.5361068 2.5749549 3.6135279 3.5505129 2.8947145 3.0316395 3.0184467 2.3672246 8.9999982 4.9727440 3.4797909 2.2379455 2.2278323 2.6630798 2.3260567 2.2166020 2.2122842 2.2240938 2.3173470 2.4940192 2.3574248 2.0493040 2.3428406 2.1746173 2.4241228 2.4369096 2.6633916 2.1818994 2.7412320 2.4727482 2.2249162 2.7788176 2.3618638 2.8329817 2.6444769 2.5681836 2.8209916 2.6799207 2.6463469 3.5891971 3.5891971 3.6150275 3.6150275 3.5449238 3.5296002 3.5851352 3.5352612 3.2750273 3.5106418 3.7786583 3.7968039 3.7968039 3.7911006 3.8783530 4.0462726 3.7969749 3.7909864 3.7909864 4.0268516 4.0268516 3.5858651 3.8703627 5.1935272 5.1935272 4.1784766 3.2144588 3.7963785 3.7963785 4.1687312 4.1687312 4.4180717 4.4180717 3.4683466 3.5700085 3.4142915 2.6172222 2.0341759 2.8448867 3.2072803 2.2431480 
PLABRA002402_KOG1407                                                                                                                                   3.1912754 3.3650297 3.1066709 3.6490818 2.6679772 2.6333997 3.2245850 2.9307820 3.0086456 3.2958743 2.2684276 2.9603190 2.6239780 3.8788560 2.9372197 3.1815923 2.5004882 2.2834180 1.8654955 3.1578250 2.1717908 2.9655553 3.3944652 2.4131653 2.9433283 3.2779640 3.6183983 2.6615236 2.7878258 3.0797370 2.2991979 2.7304430 2.6754400 2.0144856 2.7463636 2.8117405 3.3452758 2.0421485 2.5161057 2.9313496 3.1428469 2.9558143 2.4295343 2.2224068 2.7147624 2.4719287 2.2320087 1.9809754 2.6048735 2.3834050 2.5184038 2.0475653 2.7786268 2.9969967 2.4810840 2.5709673 2.5484069 2.8037413 2.3550813 2.8142474 2.3152409 2.6176393 3.2019554 2.2105896 2.7862236 2.0219548 2.7512005 2.5710041 2.8496862 2.4858602 2.8942817 2.9452942 2.4585118 2.4653513 2.8219614 3.2406324 2.6917215 2.6698834 2.7241634 2.5942910 2.4567714 2.3513378 2.4193017 3.0882989 2.8119209 2.2618866 2.4663119 2.7176766 3.2497807 2.6260839 2.6556591 1.8729673 2.1146410 2.0097615 2.0702644 1.9951677 1.9853933 2.0207688 1.9651944 2.0269121 2.0395130 2.3014392 2.2430612 1.9379327 1.9813425 2.1501322 2.1119313 2.1400483 2.1164273 2.1334701 2.2375201 1.8662333 2.1303574 1.8841037 2.1239638 1.9241989 2.3566554 2.0990271 2.1276179 2.1948540 2.1623765 2.2612572 2.1463578 2.0843146 1.9330396 2.1730424 2.3806921 1.9300969 2.2638418 2.2799067 2.4778926 2.2363752 2.2914685 2.5777675 2.5292837 2.1648220 2.3014627 1.8657444 2.0733473 2.1700413 2.4155808 2.2436774 1.9057546 2.1571237 2.5546500 2.5329510 2.3822378 2.1934171 2.1593333 2.2296621 2.3469457 2.3480551 1.8677794 2.4236406 2.7561382 2.1838998 2.1380684 2.0428591 2.1794727 2.2054225 2.1482340 1.8608392 2.2424698 2.4971271 2.5670022 2.2866396 2.1866629 2.1466527 2.1458416 2.0776484 2.0709632 2.4558186 2.3204352 2.1815491 2.3588258 1.8079320 2.4655336 2.1194464 2.0945443 2.6938618 2.7722302 2.6348152 2.6841326 2.5653530 2.7878512 2.3825480 2.7315149 2.7663344 2.3564527 2.7816837 2.6604889 2.6304587 2.8320396 2.8238824 2.4709874 2.7758077 2.7228858 2.4328029 2.3735901 2.9590269 2.6066455 2.4952111 2.5666972 2.9853177 2.9273893 2.6305073 2.7528213 2.7957887 2.3963888 2.5935915 2.9483515 2.8402529 2.6935350 2.9573138 3.0379025 2.2823723 2.5828152 2.8354968 3.2500913 2.7379854 2.5150477 2.4786332 2.6171757 2.4652705 2.4257579 2.6385734 2.5977907 2.8111503 3.1383489 2.6271068 2.5262458 2.6959794 2.4802129 3.3545332 2.8469357 2.5627905 2.4142198 2.8459784 2.6721177 2.2477717 2.4842619 2.4562845 2.1925963 2.3979568 2.7727210 2.4431618 2.4809579 2.5368488 2.8660057 2.7548940 2.4373729 3.2862349 2.4163089 2.5109758 2.7826813 2.6705405 2.1379507 2.3619102 2.7401169 2.7610985 2.5108667 2.4892078 2.6687631 2.4521188 2.5894742 2.4668478 2.6535083 2.4551403 2.6981472 2.5492876 2.4344480 2.3728045 2.5878757 2.9936607 2.3868098 2.5693202 2.5807258 2.6266791 2.4543556 2.3984300 2.6386794 2.8501640 2.5121532 2.6464735 2.6748710 2.5206524 2.5387677 2.4906452 2.5920419 2.4035506 2.4617894 2.5107140 2.6064405 2.7367475 2.8865420 2.7569070 2.5723182 2.6775219 2.3570052 2.7904498 2.6018618 2.9026364 2.7539839 3.5713306 2.9006295 4.2933422 2.3668759 2.9431712 3.1978110 2.6072289 2.6470439 5.5508233 3.4862477 2.9663136 2.7992956 3.4519647 3.6727444 4.7747640 3.1839030 4.0639611 5.3362509 4.7286592 4.2049620 3.9957638 4.5201135 4.5866569 3.9128321 4.3033933 4.8051667 4.1712005 2.1009843 4.0065014 4.9166443 5.0128250 4.3144548 2.8832508 3.8022620 4.5844608 4.3166331 4.2648684 4.1454826 3.5242933 4.1237138 4.5882306 4.1023118 4.2249144 4.5828150 4.2703870 4.9488980 4.7870219 4.2249523 3.8058857 4.8335973 3.5975615 3.6506422 3.1745970 3.9617820 4.1853571 5.0291909 2.4713453 2.3498157 2.4950767 2.5083121 2.4387722 2.5126488 2.4410457 2.6935272 2.6486721 2.5343575 2.3976986 2.5048483 2.5143014 2.5733032 2.3740982 2.4147247 2.6658249 2.2483150 2.6919071 2.4873875 2.4063569 2.7910292 2.5863266 2.5787854 2.5525650 2.4499996 2.3260615 2.6070466 2.3907184 2.6205494 2.8003259 2.6111267 2.5228271 2.2761373 2.6599912 2.2230292 2.5004087 2.4766783 2.5595775 2.4361687 2.8052382 2.6048480 2.5218270 2.4596286 2.5508120 2.5598341 2.5163355 2.6206860 2.3299229 2.4001328 2.4235611 2.9192105 2.3770544 2.5632487 2.6448404 2.2892668 2.8783929 2.4809265 2.2553254 2.2099048 2.2643567 2.5258206 2.6512092 2.4724105 2.5155790 2.1604003 2.1356690 1.9954234 2.1918042 2.2596368 2.3583128 2.4688749 2.9778491 2.8029843 3.1874717 2.8137633 3.0493980 2.8489746 2.2250679 2.9346861 3.0151522 3.0870382 2.3296120 2.8297848 2.5219546 3.2325769 2.3074218 2.3648774 2.6769504 2.3182218 2.3178966 2.9607818 2.3507639 2.5251398 2.6195280 2.3427352 2.2507853 2.2896684 2.6481151 2.5937437 2.8237176 2.4265927 2.5429290 2.7229460 2.3945914 2.6990852 2.3267617 2.5181822 2.4939137 2.6287934 2.7249609 3.1890688 2.4668163 2.6434152 2.8322032 2.5975971 2.7478015 2.6340965 2.5637206 3.8153763 2.9188431 2.8821123 3.2226865 2.3431770 2.2364074 2.9213348 3.1611983 2.1439903 2.2803880 2.0139861 2.2078475 2.2231821 2.3170568 2.6230740 2.3306511 2.7437203 2.2535564 2.5693363 2.2425674 2.7472234 2.3964946 2.2186981 2.8388040 2.5904205 2.3411289 2.4712754 2.1177934 2.9391925 3.5315059 1.9523503 2.8289164 2.9316202 2.7989019 2.5963135 2.2642883 2.4700288 3.0150092 2.7927149 2.2589473 2.9729228 2.9265461 3.0412659 2.4319157 2.7333543 2.6690472 3.0828520 2.6489706 3.0511597 2.7996815 2.5427041 2.6906725 2.7996815 2.5963054 2.4298370 2.5958320 2.6290876 2.8034836 2.7755781 2.4954783 2.7595229 2.4701877 2.7797371 2.8139966 2.7166931 2.4666730 2.7379057 2.8200777 2.7128352 2.5829173 2.7921999 3.0290081 3.0473350 2.4446504 2.8713802 2.7066348 2.5690520 2.7611649 2.9911921 2.8832869 2.7154207 2.4966554 2.8059273 2.5303184 2.6076548 2.6026329 2.7810381 2.5138197 2.9553266 2.9543391 3.2201108 3.8777068 3.6678961 3.1437615 2.5632655 2.2380338 3.8388015 2.5966040 2.6317486 3.3952113 3.2360949 2.6226012 2.4302916 2.4356328 2.1428340 2.2107797 2.3704760 2.2344230 2.2824297 2.8390215 2.5622374 2.3367112 2.1780662 2.6873355 2.3238803 2.3554329 2.5650752 2.4442777 2.5413655 2.5631140 2.4641681 2.4203930 2.5717381 2.6193263 2.6234945 2.5979967 2.3993900 2.2932881 2.6651003 2.5376214 2.6222164 2.5177829 2.7320344 2.5246185 2.6094944 2.3445284 2.3933641 2.1156366 2.0868318 2.2852984 2.2705808 2.3082074 2.4001952 2.3727718 2.7722299 2.4175445 2.6679859 2.6150282 2.9175356 2.6946769 2.1408621 2.4340254 2.4097995 2.6954852 2.5887996 2.8939748 2.3704532 2.5519949 2.5262398 2.5315559 2.7237370 2.6579119 2.8718454 2.7556323 2.6576580 2.0988154 2.5819718 2.5919474 2.3143140 2.5529659 2.5375747 1.9797352 2.4057369 2.3796162 2.0354316 2.1894279 2.4543464 2.0976848 2.4453539 2.1476586 2.1287795 2.0515827 2.7556213 2.5211408 2.5618964 2.0067098 2.7214988 1.7178810 2.5183116 2.9996799 2.0505936 2.3618816 2.2219532 2.7773282 2.2660146 2.7298830 2.2923753 2.2926680 2.2944948 2.2911650 2.5844378 2.2435623 2.3976709 2.2755093 2.3274149 2.2099508 2.1039779 2.4480714 2.3446792 2.3374004 2.7228959 2.2497102 2.2071529 2.1508811 2.1170309 2.6776089 2.1778166 2.2660776 2.7070617 2.0629645 2.3266005 2.5440755 2.2033353 2.1944159 2.4234240 2.6933808 2.4941299 2.6862383 2.4081205 2.9009261 2.5296212 2.7108329 2.5891006 2.4148751 2.2169721 2.1242154 2.2619721 2.0904172 2.1269472 2.0175903 2.0204593 2.0810091 2.0125498 3.1952992 2.3376673 2.3454660 2.0669419 1.8338629 2.1165911 2.3826098 2.4232903 2.2867506 2.2871569 2.4311080 2.5004420 2.3006330 2.8214986 2.6806024 2.1689423 2.2035464 2.1737987 2.5372991 2.1958754 2.0245442 2.2493098 2.5160706 2.2743058 2.4326247 2.3631228 2.3784322 2.6068793 2.9861610 2.8997505 2.4952828 2.5882343 2.2848169 2.1087061 2.3785809 2.2785094 2.4889482 2.4686844 2.3039355 2.7455946 2.8186778 2.4249918 2.3846311 2.5510572 2.4090454 2.5751652 2.8304394 2.5035239 2.0901672 2.5451807 2.5463684 1.9008430 3.3436079 3.6430431 2.7364207 4.3012752 3.9567837 3.1445776 3.7243061 4.3312709 3.6355653 2.5332963 2.5157306 4.3378682 3.3479977 2.5864696 2.7589376 2.5976696 2.5505481 2.6613156 2.5054112 2.6016889 2.5046694 2.3357271 2.5748846 2.2757298 2.3266997 2.6269607 2.5102044 2.6134027 2.7437333 2.7234115 2.5861131 2.5534089 2.7732912 2.8259788 2.4627968 2.9071769 3.0373718 2.9816027 2.8720034 2.4706563 2.6161503 2.6636842 2.5975471 2.5710456 3.0398182 2.3804154 2.6723745 2.5720647 2.7610592 2.6311496 2.3526020 3.1478189 2.7211246 2.3369685 2.7675265 3.1143239 2.6742667 2.7078448 2.6474570 3.2476076 2.7710849 5.5273008 2.3193678 2.2179543 1.9871344 2.0287368 5.4634707 2.0495016 2.0688409 2.5611041 2.2812506 2.3565798 4.2489446 2.8656832 1.7948323 2.3604763 2.6557241 2.2109332 2.3483041 2.4559002 2.7685128 2.5544392 2.3706697 2.7464699 2.9859143 2.2508596 3.1145226 2.5408622 2.8702947 2.0052281 2.6524932 3.0460901 2.9743236 2.6272876 2.4191918 2.4856656 2.9604935 2.0170723 2.8953358 2.8961369 3.4266054 2.6135825 3.2239143 2.1824167 2.2524483 2.5945403 2.9611021 2.8055533 2.6956970 2.7541141 2.4661383 2.7557832 2.6855771 3.0334728 2.5865885 2.8636850 2.6413218 2.5717583 2.7139148 2.8332799 2.5909442 2.8282913 3.0487889 3.0731605 2.6444244 2.8963488 2.9442554 3.0464699 2.6457173 2.5280800 2.8427296 2.7817772 2.7124711 2.9497183 2.5984546 2.5893966 2.3554356 2.7479458 2.7617349 2.8909331 3.1203039 3.2782336 3.0002347 2.6109499 2.9849756 3.1249891 2.7084364 3.4774010 2.2650499 3.2605389 2.8345981 3.4398799 2.5790218 2.3082501 2.6607859 2.5338146 2.5347248 2.8439458 2.1964686 2.4527476 2.2310023 2.9250295 2.5783868 2.3856773 2.3692430 2.5861947 2.6960106 2.7566885 2.7364002 2.5253933 3.1095797 2.9327955 2.3847825 2.5820705 2.2528262 2.7049139 2.0945901 2.5814331 3.0007893 2.8355656 2.8109652 2.8438356 3.0189764 2.9974852 3.0895130 2.6430660 2.8497207 2.9641601 2.7118210 2.6692832 2.7356344 3.1207854 2.8782766 2.8728926 3.3423503 2.8641144 2.1651751 2.1958289 2.2682465 2.3774033 2.5858624 2.3494339 2.1055073 2.3491712 2.4051865 2.3379307 2.3229125 2.3358871 2.0635487 2.2089461 2.2847179 2.4560526 2.2037495 2.3941703 2.5063945 2.2488232 2.3628403 2.2932883 2.3013552 2.2317741 2.2984876 2.5976540 2.5843629 2.5655599 2.2999361 2.2061077 2.0736712 2.9539240 1.8581333 2.7297231 2.4277634 2.6635401 2.1113286 2.1505849 2.9046605 2.5058507 2.1300711 2.5157849 2.3891204 2.0840604 2.7164902 2.3965415 2.2514220 1.9506864 2.5491443 2.1720541 1.9979723 2.0362705 2.5955961 2.2757163 2.3887657 2.0858898 2.8618904 2.5274018 2.3938717 2.0714222 2.0239569 2.2334421 2.1429929 2.2999395 2.7685067 2.2775677 2.7444625 2.3543151 2.1877427 2.4213059 3.0983368 2.4912117 2.3329165 2.3335677 2.6969042 2.6357438 2.2163878 3.0184048 3.1251123 2.4478749 1.9787313 2.6017955 2.8467567 3.1174982 2.4980027 2.3247559 2.8708717 2.3985391 2.7029407 2.8985456 2.4601538 2.3229966 2.7504191 2.8456108 2.4584209 2.9351314 2.6672344 2.4627492 2.4708051 2.5612030 2.5040997 2.7501846 2.6403922 2.3314760 2.7450998 2.8563466 2.6179223 2.2734450 2.5015213 2.6966958 2.7961657 2.9013083 2.4402359 2.6588633 2.8669836 2.6393486 3.0103306 2.4452154 2.8348941 2.5128997 2.7231597 2.6981739 2.7166811 3.1735052 2.9996893 2.7447540 2.0588970 2.1438946 2.0266823 2.7375962 1.9041961 2.0838814 2.9581118 2.0141841 2.2279920 2.1612299 1.9574926 2.0775786 2.1634617 2.0408163 2.0805809 2.3618318 2.0877380 2.2274087 2.2010939 2.3539990 2.6716970 2.2396869 2.1230948 1.7608735 2.4747465 2.2187258 2.2812313 2.5577810 2.2963419 2.0047934 2.6529002 2.7413562 2.5768522 2.6268013 2.6664046 2.4291691 2.5905366 2.0859965 2.4775710 2.7232445 2.4550430 2.5242866 2.7409539 2.5444149 2.4481252 2.1699741 2.4873539 2.3588401 2.4191705 2.1693263 2.5854387 2.4824732 1.9147503 2.8010736 2.1815419 1.9419724 2.7571915 6.1141630 2.6507920 2.0512117 2.1722661 2.5698274 2.3031061 2.1533696 2.9072119 3.0318784 2.5225139 2.9690683 2.6754790 2.4222848 2.5808566 2.8613147 2.6605060 2.7047512 3.0217884 3.2581828 3.1833328 7.9386270 3.5221447 3.4005446 3.2761231 2.1247312 3.6060284 2.5967759 2.1569397 3.3510821 1.8225543 2.7828465 2.5412705 3.0649336 3.9529469 2.5402404 3.5813252 2.7054571 2.3646610 2.8057561 3.3331406 3.2111896 3.1482882 5.4714334 6.1591447 8.8466921 4.3995804 2.3256564 6.1044687 7.3178664 5.7078291 2.9359878 3.0081405 6.4348613 3.4673589 6.0419668 5.9738060 6.9410085 4.4771478 3.8688345 5.2979771 7.0767433 3.8526872 4.5098150 9.0000000 6.2229461 6.9687241 4.6132592 2.7201215 4.5363504 6.8358054 5.4709599 5.2480969 6.0344633 3.9651149 2.2391521 2.3904453 2.2811130 2.5102597 2.4655517 2.2569422 2.2923750 2.3226769 2.1996665 2.1187604 2.0787656 2.1938151 2.1172304 2.3664010 2.1236513 2.1874626 2.2741786 2.5885578 2.0465948 2.2925591 2.1837475 2.7022779 2.3296964 2.4172976 2.2868400 2.3575636 2.3619804 2.5235770 2.0212774 2.2208425 2.3805130 2.1713826 2.5704195 2.2580808 2.2542304 2.3630334 2.1139536 5.3109065 2.4789621 2.2265554 2.3736689 2.3069389 2.4609777 2.4167015 2.3355099 2.7522136 2.5092032 2.4474607 2.5369947 2.5255369 2.1740271 4.1616248 2.4582588 2.2921517 4.1857547 4.2635735 4.3378986 5.0226849 4.2858606 4.2146617 4.0220069 4.1318187 5.0110474 4.1277600 4.4431017 5.4377179 5.0872412 3.9406336 4.7729468 4.7069836 5.2349333 4.4770698 4.0597598 4.3813326 4.2687150 5.3222910 2.7059013 2.6937186 2.6001233 2.4968218 2.8872742 2.7417099 2.8956958 2.7951778 2.7992368 3.0234499 2.6155991 3.1582838 2.6778394 2.8373212 2.5465120 2.5547605 2.6303247 2.7702015 2.9026072 2.6036657 3.1202225 2.6560593 3.0485634 3.1883671 3.0032616 2.7964719 3.0374989 3.0245090 2.6758504 3.0171291 2.6968929 2.6765769 2.7999655 2.7475581 3.1087405 2.4189531 2.8710988 2.7608943 2.5774981 3.1655826 3.0614495 3.2204317 3.0627081 3.4706810 2.7711758 2.7699206 2.9593470 3.3645835 2.9388616 2.8683975 2.6722510 2.9627325 3.3848970 3.9907646 3.4265454 2.9590283 3.7897969 2.5795184 2.6356128 2.7712461 2.9405812 2.5316621 3.0009053 2.9797224 3.2580363 4.1662323 3.1692201 3.5345533 2.6782610 3.6041630 3.5559279 2.4221801 2.9337289 3.9757979 2.8003189 5.1726866 3.9519867 3.3845766 3.2884669 4.2869940 5.7816195 3.5155893 3.4836454 2.6812429 3.1346114 2.8918778 3.4094800 3.0646410 2.8695626 2.7393745 2.6513483 2.5711076 2.3833148 2.3593312 2.0956884 2.5140760 3.1216833 1.9506046 2.3845898 2.2338340 2.5309835 2.5477807 2.4363283 2.8640894 2.4176740 2.4514626 2.3011591 2.5440917 2.5192476 2.5566174 2.6276700 2.7386901 2.7689820 2.5625754 2.5959094 2.6868172 2.7207307 2.5710502 2.7629722 2.4481766 2.4474234 2.5193234 2.7272035 3.0348026 2.2463197 2.8771830 2.9440377 3.3153517 2.2585894 2.8039691 2.7323490 2.7093310 3.1476810 3.5536381 3.3265714 3.4707544 2.7649832 2.8296792 2.5700958 3.0223251 2.7762768 2.7040628 3.6463235 2.4028785 2.2572678 3.0001629 3.4189618 2.5117704 3.2528434 3.0623792 4.9921943 3.6123443 2.7803184 3.7749399 5.1966238 2.9277583 4.4354742 4.8376744 3.6111179 3.5413243 2.6445056 3.1072766 3.5256046 4.7981746 3.4419974 5.0607670 2.8383815 4.4370885 4.1851168 3.7058714 5.1433069 5.2216344 4.1131371 5.3313249 2.9242062 3.1513334 2.9209851 2.6863384 3.0073062 2.6778905 2.7061650 2.8008678 2.8541792 2.6031589 2.9782505 2.8271135 2.6341531 2.8077637 3.0026148 3.3370123 2.5366718 3.1173927 2.9026117 2.9730282 3.1029067 3.0249449 3.0133022 2.9221613 3.3295031 3.1508356 2.9347603 1.9672579 2.8307766 2.9718101 3.3355480 3.2716576 2.7401505 2.9505953 2.6956947 3.1421154 3.0056991 3.4785835 2.8554317 3.1484823 2.8931362 3.2906382 3.2878790 2.6462775 3.2325945 3.0850816 2.6770155 3.9100361 3.3786223 2.7158177 3.0224774 3.0182898 2.5412957 3.7244674 3.6772707 3.1136129 3.6093665 3.0722180 3.6628812 2.8043316 2.9059293 2.5505503 3.2900193 3.2262789 3.7586519 4.8127388 3.2810060 3.0383819 3.1506386 3.3036057 2.7013747 3.2018113 3.0861973 3.8012013 3.7347289 2.0089642 3.0580164 3.4685200 3.2882680 4.2204365 2.4803424 2.2633519 2.5390675 2.1194685 2.0726338 2.3071874 2.1981168 2.3766735 2.7588802 2.4272515 2.4894481 2.5917910 2.3069380 2.2630859 2.4809819 2.5531655 2.4684495 2.3568458 2.2363284 2.5693775 2.4307474 2.8626491 2.7051541 2.5569430 2.8400098 2.7791331 2.6137464 2.5938922 2.5621336 2.4900996 2.6181440 2.6701849 2.8363518 2.8072122 2.5356963 2.6614537 2.6377681 2.2840774 2.3404046 2.8446302 2.6903559 2.4123407 3.2307661 2.6710971 2.7305162 2.2027514 2.7798072 3.2596340 2.6343460 3.2028414 4.2561176 3.8430513 3.4379217 4.4228243 2.3397696 3.1354113 2.7651848 3.0504320 3.9924972 4.8667731 2.4387758 2.2967301 2.2473888 2.2489739 2.2243434 2.1383277 2.1832271 2.3236493 2.3036658 2.2593443 2.3089069 2.3569340 2.3486124 2.0418857 2.5374099 2.2875599 2.1631443 2.3467213 2.4546681 2.2286729 2.2436862 2.3221600 2.4456078 2.4387397 2.4193726 2.2128290 2.1839645 2.2889156 2.3129641 2.3198173 2.3996843 2.1716492 2.3058526 2.3391175 2.1731448 2.4670208 2.0717398 2.2878142 2.3171180 2.4574843 2.1572252 2.5178166 2.2957161 2.4337525 2.0317316 2.1980986 2.2167226 2.1439414 1.9052994 2.5757517 2.4221746 2.5641341 2.4692071 2.5971492 2.5470768 2.5468654 2.8132256 2.6102394 2.4791171 2.8431140 2.4429503 2.6944294 2.6585686 2.8657264 2.5791314 2.3762428 2.4761662 2.7917555 2.6406096 2.4691400 2.6438453 2.7192994 2.7337506 2.7482160 2.7103504 2.9503077 2.5311318 2.5821778 2.5553936 2.7851720 2.5756424 2.5250961 2.6897375 3.1575016 2.4589252 2.5874025 2.5566259 2.4489725 2.7838634 3.0895602 0.8444901 1.0748390 0.8731721 0.9883301 0.9651870 1.0471288 1.0071002 0.9680551 0.8501780 0.9421606 1.0099634 1.0577918 0.9773136 0.0000000 1.0302242 0.9520387 1.0251385 1.0392328 1.2624753 1.2584224 1.1061912 1.5040441 1.5802266 1.1697779 1.3663138 1.4064894 1.2582480 1.5963684 1.3684513 1.3251421 1.3515681 1.2261400 1.3231362 1.4792177 1.9608097 1.5375440 1.8853354 2.4290388 0.8976369 1.8631539 1.7312187 2.4820272 1.9469751 1.6108284 1.9925345 1.5667827 2.2340786 2.3233323 2.0674288 2.4878630 2.6480267 2.4351868 2.5228721 3.1247168 2.1613108 2.1487198 2.9218633 2.7347923 2.8000024 2.4158867 2.3123948 1.6609706 2.0884216 2.5423332 2.0851518 2.7171417 1.4534240 2.6360645 2.3792706 2.6370776 2.4335342 2.6495660 1.9870020 1.6257690 1.5405527 2.3303405 2.3168980 1.7535025 2.4718542 3.0778089 2.2606904 1.8548788 2.5450450 3.1721246 2.8813718 2.8699581 2.0279678 2.5249151 3.3623478 2.2669203 2.4601310 2.7288553 2.8233942 2.8412910 2.7757192 2.7928592 2.9174900 3.2373945 2.8205581 2.7172548 2.9157794 2.8477596 2.8354342 2.7851574 2.8921601 2.7293309 2.9459862 3.2166476 2.9226993 2.9607581 2.4192959 2.5822684 3.1015636 2.6998433 3.0589726 2.9149926 2.4392268 3.1870424 2.9080373 2.3536287 2.4879681 2.9641582 2.8280468 2.9042464 3.2679788 3.1426681 3.0812912 2.7734548 3.1151979 2.9164408 2.8724665 3.2008751 4.6323124 2.8420367 3.0603161 4.0799904 4.0354732 3.8244840 4.1540828 4.1703195 3.8850832 3.0230399 4.0318234 2.9762624 3.8776471 4.3536537 3.6499236 3.9246885 3.8019456 4.2142340 4.0745796 4.0891185 4.1921213 3.3380881 4.0994559 4.0173204 4.1204590 4.1797166 4.0000084 4.2487365 3.8099692 3.7952136 4.2756645 3.8982580 3.6905919 4.0271472 2.5141580 4.8353573 3.1834586 3.7418954 3.9566984 3.8061514 4.6023366 3.7466373 3.5096333 3.1793153 2.9444434 3.2667996 3.8967665 8.1492944 2.7402108 2.5309730 3.1546693 2.6433410 2.8277348 2.7690761 2.6846228 2.7860080 2.7959542 2.8503397 2.6996143 2.6128329 2.6935739 2.6558607 2.7767364 3.0000498 2.9496169 2.6779103 2.9872325 2.9606627 2.9078046 2.6552789 2.5482700 2.7484409 2.6572997 2.7462868 2.7345329 2.6164167 2.6347807 2.8546415 2.9390609 2.9568665 2.8313636 2.7572866 2.6247012 3.1256452 2.7118160 2.7430810 2.6139146 2.7670559 2.7916640 2.5713777 2.7408566 2.6310785 2.9436707 2.9812350 2.6963169 3.2253300 2.8371118 3.0836670 2.9514666 3.1090865 2.0721127 2.7152135 3.1843273 4.6901412 3.3408809 2.9671276 3.0050129 2.9316480 2.8418669 3.0324002 2.8609256 3.0081547 3.1907834 2.8814589 2.8616722 2.9400000 2.9861789 2.8009440 3.0458255 2.9754277 3.2499208 2.9899499 2.8448276 2.7606331 2.8595561 2.5711197 2.8885582 2.6849870 3.0089316 2.9649596 2.8950701 2.9015747 3.0567094 2.8404500 3.1776181 2.8989190 3.1868158 3.1210124 2.8245190 2.9548269 2.8451309 2.7408793 3.6167899 3.2781788 2.8559326 2.8100806 3.3300445 2.6771194 3.2437551 3.2427652 2.8809270 3.0849223 3.1712075 2.8275492 2.9526424 3.0624832 3.1324838 2.8849320 2.9342580 2.5655861 3.3485525 2.8527686 3.0345411 3.0212678 3.6815450 2.8081767 2.7117402 3.0132307 3.0476997 2.9126471 2.8036789 2.7179626 2.8227654 2.7467962 3.1930153 2.7940121 2.8837635 3.1098343 2.9968736 2.8272091 2.9826136 2.9797905 2.6597942 2.9139072 3.0503000 2.1733493 2.0712335 2.4227107 2.2770411 2.2608869 2.1145490 2.1471423 2.4381579 2.4335728 2.3045401 2.3353545 2.2651736 2.3296232 2.6193895 2.0978445 2.2734982 2.3811154 2.3574506 2.4493147 2.1968377 2.4256492 2.2974433 2.7491108 2.3180141 2.7852803 2.6208406 2.3125122 2.6676794 7.0981837 2.9214225 2.7472922 3.0562122 2.4655312 5.5495746 2.6615748 2.4738359 2.5181911 2.1894943 2.4895557 2.2141161 2.4447832 2.1814976 2.4543513 3.7741498 4.7213392 3.6541062 2.1525123 4.6331799 3.7041437 3.8791123 3.3820158 3.5434497 4.4473176 3.2039438 4.0543281 3.0373140 4.6901217 4.6296253 3.5514995 2.3063315 2.5071031 4.4181704 4.3485714 5.2814873 3.5704526 4.5870394 4.7899283 5.0571821 4.4846564 4.0016504 3.3233963 3.5811226 2.9496963 3.1239347 6.0718289 6.4184742 6.0493037 3.5312122 5.7084432 4.2084927 4.0830618 3.9492358 3.7001984 3.9755485 4.4523846 3.0122631 3.3923154 2.6763543 3.3029277 3.0866359 2.9945320 2.9685082 3.0717968 3.0884555 3.0328890 3.1181819 3.6128930 3.1841002 2.8925054 3.4002063 3.5440451 2.7945499 3.5208116 3.4515746 3.6004842 2.7787416 3.0468683 2.9000569 3.4848338 3.0359821 2.9313350 3.0139248 2.7336635 3.3646815 2.4532168 3.3690003 3.4520390 2.8520597 2.8114575 2.9300985 4.1768144 3.5244154 3.2429962 3.0211356 3.2316636 3.8242966 2.9041633 3.3415443 2.7764643 3.8954311 4.1750102 4.7512443 3.0156672 4.3257580 2.6985549 3.5320343 2.7875166 3.7832181 4.7625491 3.9319361 3.4845457 2.7314037 2.6129331 2.5862604 2.4358609 2.8436527 2.6007873 2.4106337 2.4731833 2.2139754 2.8184918 2.5229426 2.9560749 2.9865694 2.9397425 2.6099616 2.3399628 2.9763674 3.0872236 2.3243993 2.9124773 2.6954209 2.5521730 2.5815302 2.5173637 2.7283136 2.6442947 2.7077255 2.9135761 2.5855493 2.4972892 2.6274589 2.6546193 2.7480754 2.5801239 2.7008520 3.0805085 2.8247442 3.7377828 3.9596530 3.7522159 3.5639883 2.7406866 3.3724762 3.3573734 3.0313414 3.1581259 3.3584575 2.4388224 8.9999988 5.5625151 2.9194731 2.1911761 2.1486490 2.6366291 2.2308933 2.0505245 2.0802512 2.2237428 2.1303931 2.2363374 2.2268311 1.8427216 2.1534630 1.9923730 2.2024817 2.2970294 2.3669634 2.2027163 2.3299695 2.1590780 2.1630258 2.6435992 2.0598572 2.3536448 2.3113744 2.3557893 2.4418436 2.4669216 2.3162021 2.9192869 2.9192869 2.9610211 2.9610211 2.8940815 2.8991463 2.8925099 2.8494440 3.1361252 3.0925138 3.4978589 3.2712686 3.2712686 3.5742646 3.6550600 3.2310225 3.6091580 3.5158648 3.5158648 3.7512006 3.7512006 3.6189145 3.1938198 4.9569482 4.9569482 3.5425354 3.0052783 4.2385779 4.2385779 4.3445157 4.3445157 4.5936679 4.5936679 2.8257415 2.8946868 3.2241031 2.2671033 2.0811995 2.4805491 3.1318346 2.1810315 
```
