## Supplementary Dataset for "Kinetoplastid kinetochore proteins KKT14-KKT15 are divergent Bub1/BubR1-Bub3 proteins": BP_KOGs_eukarya_5_2_select.mafft_merge.add_unknown.gappyout.drop.iqtree_modelfinder.mldist (part 41 of 54)

```
SALKVE015524_KOG1407                                                                                                                                   3.6673660 3.4494588 3.2227015 3.6927743 2.8421128 2.2842172 3.4440471 3.3048872 2.8221906 3.2307106 2.5295691 2.7990453 2.4055779 3.7480026 3.1278731 3.2270521 2.9205223 2.6109652 2.2064379 3.2785580 2.2141979 2.7228010 3.0136505 2.4741764 3.1249452 3.3175356 3.1253008 2.5488101 2.7662038 3.3139306 2.3745631 2.3398027 2.8660734 2.2743122 2.8630214 2.6824164 3.4816971 2.1825606 2.3849087 2.7648562 2.9382817 2.9017500 2.7267155 2.4238784 2.4602363 2.3733369 2.3019980 2.4700665 2.5509498 2.6613083 2.1241769 2.4369294 2.9737187 2.7818842 2.2916038 2.6867199 2.9149446 2.9045660 2.3802684 2.7470606 2.5550291 2.4112549 3.7022229 2.3471916 2.7542190 2.2634937 2.6104319 3.0148256 2.4556467 2.2364803 2.7976496 3.2507488 2.6672040 2.5553754 2.9898698 2.8623338 2.5757512 2.8630648 2.5267460 2.6090953 2.6645575 2.3570688 2.6119355 3.6061815 3.0322308 2.5190493 2.8712789 2.6374252 2.9598170 2.5199642 2.8214516 2.0281318 2.1822041 2.1565282 2.1612053 2.0518592 2.2784646 2.1809670 2.0365585 2.2354172 2.3015086 2.3990352 2.3273339 1.7705381 2.3468001 2.0944469 2.3179194 2.2906929 2.3568208 2.1828680 2.1592374 2.2447464 2.3356400 2.0603238 2.2122567 2.0308073 2.4924983 2.3622944 2.2384389 2.4584178 2.4109756 2.6761038 2.4012824 2.3326942 2.3242766 2.2799134 2.6368854 2.2282170 2.2248641 2.4085604 2.5263528 2.2559849 2.9038073 2.5094992 2.6804874 2.1890488 2.4587886 2.1737368 2.3555690 2.3820465 2.5519976 2.5739648 2.4146098 2.2941029 2.6549270 2.7581409 2.2014502 2.2763422 2.0425828 2.1882960 2.5953866 2.2667787 2.4894094 2.5082304 3.0502242 2.4186406 2.2499521 2.4095665 2.4037838 2.5241573 2.6069098 2.4631527 2.3397765 2.6851537 2.8927141 2.3720020 2.6071148 2.2743630 2.4103061 2.2820433 2.4592142 2.6421968 2.1637884 2.3977668 2.5344673 2.1139470 2.6719838 2.3436302 2.2755967 2.5720832 2.8322489 2.4826833 2.5001576 2.4827459 2.6104899 2.6135343 2.5712257 2.5023071 2.3701844 3.0398704 2.7548615 2.3128551 2.6004047 2.8925175 2.4889638 2.6121806 2.7018602 2.4721733 2.5576330 2.6658255 2.5043706 2.7689353 2.7171503 3.0130975 2.7803343 2.6721689 2.4476438 2.3655046 2.4874365 2.3262094 2.5909912 3.0044370 2.6822684 2.6775892 2.4867614 2.3815911 2.6105857 3.0460405 3.2490388 2.6836591 2.4095431 2.7153073 2.5067131 2.5631011 2.6258762 2.6515998 2.6411903 2.6509010 2.8797884 2.4514413 2.3920689 2.9679881 2.3388613 2.8169813 2.9816709 2.7210473 2.6241638 2.8390329 2.5720453 2.3688216 2.8022149 2.5200684 2.3569921 2.4296832 2.6519180 2.7237100 2.6021447 2.5534590 2.6980078 2.6359772 2.7376588 3.1794411 2.6972445 2.4909396 2.5722481 2.7902259 2.1923407 2.2983875 2.5290196 2.9931616 2.4900306 2.7264542 2.7226107 2.5990065 2.6888283 2.3934479 3.0132384 2.7935715 2.6595172 2.5494444 2.5556961 2.9983723 2.9000816 3.0031062 2.8238285 2.8012798 2.7626151 2.6023446 2.6567398 2.5208330 2.7853226 2.8199588 3.0983022 2.7492981 3.1029426 2.9200274 3.0978069 2.9005923 2.9312160 2.9713461 2.7878218 2.7826567 2.8134454 2.9253548 2.9578911 3.5173892 2.8664614 2.9125290 2.7592159 3.1355750 3.0926353 2.5797314 3.3375222 3.9405991 3.2197752 4.5155023 3.0933661 2.7964747 3.5053029 3.6573781 2.4084366 4.5880252 3.7981215 2.8882135 3.1832093 3.8652996 4.1534199 5.8853583 3.2205490 4.0954921 5.3539512 5.1095003 4.0340889 3.4423675 4.4888800 5.0211554 3.8808124 3.2946660 4.2098798 4.0652339 1.9047327 3.6063678 4.1706566 4.5087587 3.7782488 2.7887395 3.6828820 3.8577788 4.4603157 4.1702166 4.0054113 3.3486113 3.7530555 4.6906775 4.0049896 3.7684046 5.2120539 4.0291338 4.0336793 5.3662560 5.2079166 3.0898650 4.6780775 4.2985836 3.3436833 3.9775662 4.3772334 5.0702800 4.4021749 2.2194996 2.3619437 2.6100297 2.4166891 2.4226639 2.5116922 2.4742455 2.6529202 2.4901678 2.7321725 2.4259834 2.8755889 2.5213821 2.7147164 2.4330062 2.4686880 2.6797241 2.3676998 2.8439599 2.3723333 2.6264183 2.7765679 2.6734723 2.6589800 2.4363121 2.5936786 2.4087899 2.5324363 2.4936661 2.9971638 2.4910741 2.6762856 2.8436627 2.4675852 2.4717610 2.5599118 2.9867226 2.7663876 2.4690472 2.8516332 2.6011880 2.8328449 2.7414388 2.5732078 2.4748268 2.5068360 2.5430354 2.9843388 2.4915446 2.3091993 2.5832666 2.8526498 2.5715573 2.3913760 2.8817085 2.4734516 2.8259090 2.8711620 2.2820801 2.3660468 2.4741446 2.3682360 2.4466077 2.5163737 2.4523585 2.0855263 2.3934874 2.0659274 2.0702355 2.3070282 2.8179929 2.5851621 3.0146593 2.8565597 3.1667663 3.1378526 2.9717042 2.8276801 2.0962427 2.8816405 2.9337618 2.9382639 2.1068989 2.6711113 2.1944881 2.8858654 2.1458849 2.3741319 2.6676348 2.2344346 2.1233876 2.6084390 2.3046958 2.0471230 2.5722189 2.2175287 2.2360308 2.0830682 2.5353151 2.4844501 2.6157985 2.4065767 2.4442986 2.2347700 2.2983178 2.5362146 2.5657864 2.3898170 2.4427647 2.5826993 2.5711233 2.6282163 2.2658689 2.6503695 2.2409669 2.5156583 2.6232184 2.5637758 2.5628716 3.2451016 3.0813006 2.9518181 2.8598655 2.3975587 2.1617208 2.9588607 3.1840539 2.2818879 2.1839114 2.0309815 2.4623919 2.1495577 1.9845392 3.0190957 2.1918154 2.9696741 2.2303604 2.7009712 2.3052901 2.6962552 2.8372798 2.2310434 3.4231864 2.5458060 3.0160314 2.6350311 2.0843570 2.7607084 3.0292511 2.2378129 3.0642227 2.8113673 3.2621401 2.3751380 2.2652882 2.9857045 3.3866656 2.4854245 2.0865482 3.0010980 2.7178244 3.0010695 3.1227307 2.5516003 2.5237404 3.1865364 3.1722182 3.5463675 2.8756905 2.7219376 2.8327559 2.8756905 2.8350777 2.7240345 2.7920362 2.7653354 2.8088387 2.7975676 2.7671967 2.9058306 2.6521665 2.9756154 2.7074835 2.9216070 2.8047978 3.0122230 2.6967286 2.8216505 2.8005532 2.7963939 3.0546792 2.8495020 2.5608672 3.0351506 2.8928225 2.6668002 2.9897707 2.8653068 2.8527814 3.1665050 2.8124702 2.7895363 2.6725393 2.6175726 2.5630898 3.1006763 2.7172394 3.0146981 3.0748099 3.0748069 3.6815147 3.3244361 2.6515618 2.7086571 2.2899118 3.4696855 2.1122291 2.4723835 3.3782111 3.4835006 2.7501818 2.6483839 2.5828241 2.3168941 2.2975511 2.4336629 2.4559348 2.3989198 2.9723001 2.4344710 2.4280925 2.2834772 2.5642524 2.4740113 2.6396329 2.4955141 2.6548659 2.5854056 2.5701501 2.4296968 2.5312073 2.8542978 2.7737040 2.8954633 2.9795628 2.3027777 2.8765140 2.5614899 2.5732311 2.6906547 2.5914479 2.6898851 2.8129643 2.9174150 2.6930971 2.7582984 2.2079055 2.3531017 1.9938917 2.4423793 2.3429803 2.2643732 2.3521487 2.6064732 2.4135611 2.3038379 2.7618954 2.8496968 3.1176655 2.3185441 2.5308225 2.8942738 2.5149915 2.7299680 2.9701608 2.9361739 2.9692044 3.1154796 2.8905974 3.2153098 2.9140212 2.7791194 2.9306403 3.1473198 2.4459439 3.1019634 3.1639611 2.7261038 2.5519229 2.4991927 2.4638015 2.5182058 2.5817753 2.2004065 2.3251277 2.4682845 2.7317080 2.5939550 2.3670996 2.4573330 2.6990665 3.0717492 2.8945648 2.7361173 2.4194547 2.4584932 1.7772008 2.2429221 3.2164527 2.0444833 2.3545844 2.3416467 3.1098209 2.4256671 2.5086239 2.3769525 2.5154784 2.3327033 2.4850613 2.8218448 2.2552388 2.5732046 2.2008468 2.4894282 2.4863422 2.4636168 2.5535868 2.5962680 2.6371367 2.7180271 2.4654430 2.3218653 2.5147827 2.1414034 2.5185838 2.4553583 2.4140834 2.7351536 2.0021972 2.7403877 2.4386566 2.5245918 2.2915630 2.8366793 2.6871580 2.4889980 2.7442101 2.6408810 3.0029497 2.5938974 3.2898484 2.8233401 2.4684166 2.4141335 2.1638821 2.1749285 2.1719866 2.4951744 2.4956977 2.3585483 2.3483795 2.6966198 3.1669018 2.1649555 2.4021971 2.2668443 1.8935159 2.5019939 2.5872511 2.5562353 2.5222060 2.6462459 2.7885991 2.9434196 2.5125253 3.0370715 2.7277901 2.1748914 2.2740772 2.0369385 2.5076766 2.4513086 2.2373680 2.4027661 2.7095969 2.4967498 2.4500412 2.3939421 2.6173433 2.5048234 3.0224657 2.8055119 2.7515963 2.7841942 2.5567009 2.3867800 2.3987026 2.2097800 2.5737188 2.4309142 2.4164959 2.7236263 2.8068291 2.4402713 2.8197964 2.4579002 2.2768254 2.7336307 2.9833901 2.2936537 2.2695155 2.4235120 3.0714499 1.5518403 2.6264922 3.8844793 2.9671345 5.0624370 3.4835703 3.5890310 2.9049787 4.9417202 4.6422574 3.3430817 3.1093272 3.6930445 3.1097896 2.6986959 2.8428916 2.9839137 2.8454369 2.9844847 2.7510639 3.0586411 2.7551659 2.5234362 2.7464254 2.7769851 2.5642975 2.5599660 2.7367969 2.7870228 3.0263588 2.7133119 2.6876277 3.0198271 2.8990406 2.9644852 2.3899939 2.4853639 3.1530076 2.8356729 2.9012863 2.5804817 2.7934048 2.8383565 2.8379863 3.0703117 2.9630171 2.6540876 2.9242206 2.7595489 2.9200053 2.7498668 2.2874665 3.2178071 2.6364454 2.3906149 2.8558431 3.2176171 2.9056266 2.4800662 2.6957470 3.4130753 3.3414512 5.1313952 2.5399294 2.3559457 2.2398776 2.1482462 4.9634875 2.1700545 2.3431098 2.8679881 2.6358303 2.6260099 3.9531447 3.1134817 2.1402958 2.5374342 2.9854461 2.3931407 2.4142542 2.4401222 2.8427694 2.7418641 2.5304405 2.5547707 2.9585846 2.2921117 3.2646305 2.6724224 3.3698049 2.2696015 3.6770765 2.9324951 2.6182364 3.3669137 2.7851634 3.1864919 2.8000194 2.1592482 3.0356855 3.1832080 3.2499882 2.3483108 3.2295359 2.2244741 2.1566898 2.4286193 3.0314828 2.7895929 2.6846808 2.6429184 2.2322463 2.5191747 2.5878542 3.0173041 2.4209794 2.9172545 2.8706139 2.5572518 3.1372960 2.8505618 2.6067849 2.7118088 3.2622037 2.8754160 2.6616808 2.7326017 2.7041030 3.2517161 2.7094607 2.8252208 2.8098185 2.6421955 2.9077871 2.7374463 2.4534847 2.6033352 2.6815854 2.6418528 3.1101929 3.3082205 3.1321913 3.5265517 3.0240792 2.9141736 2.8561962 3.4421205 3.1385049 3.6667536 2.2590431 3.0694691 3.0776909 3.1563249 2.9463571 2.3867191 2.5393393 2.4321356 2.3942779 2.4180033 2.3913123 2.6705723 2.6013432 2.8778593 2.5185971 2.6106884 2.6539045 2.8238034 2.4148818 2.9174781 3.0745657 2.9995229 3.4467032 2.7122246 2.4836257 2.5656901 2.5151755 2.7882739 1.9833642 2.4773177 3.3480688 2.9428998 3.4659031 2.5422950 2.6943138 2.8745645 3.2301072 3.0136464 2.6605890 3.0435854 3.3445460 3.1456916 2.5022100 3.0998134 2.6688696 2.6479010 3.3602425 2.6869196 2.7465537 2.4436217 2.5326873 2.4777910 2.5324068 2.5695907 2.4250523 2.4410767 2.4999144 2.5515543 2.5343106 2.3701033 2.4547774 2.1625064 2.6808628 2.5125286 2.2731262 2.5068497 2.4153276 2.4217538 2.4991648 2.2974371 2.6717688 2.6259334 2.4926404 2.8460168 2.5737916 2.7890299 2.3048501 2.2770841 2.2816985 3.0066692 2.1641776 2.6684192 2.5782259 2.3687526 2.1099716 2.1734401 2.8879257 2.8340277 2.2323429 2.8630236 2.5724541 2.2657815 2.7724740 2.4687308 2.1698237 2.1212450 2.4724433 2.0834876 2.1375511 2.4405990 3.0364418 2.4173228 2.6020663 2.4802294 3.2876415 2.9720549 2.4682846 2.5818957 2.1625211 2.4115198 2.7426022 2.3470625 3.2331161 2.6209067 2.5858892 2.3240691 2.1058498 2.8028635 3.5875093 2.7834644 2.5505496 2.5133553 2.4527028 3.1849250 2.1584107 3.0681535 3.6555818 2.6658297 2.2331648 2.6687634 2.6547786 3.1948413 2.3294125 2.6331962 2.7109057 2.3334809 2.6225359 3.0075629 2.5050722 2.7723376 2.7941885 2.7706887 2.6049833 3.1179286 2.6947251 2.3917605 2.3967697 2.6693489 2.6005814 2.5246094 3.1116132 2.5497568 2.7426720 2.8554786 2.7715902 2.7057516 2.5744178 2.5611181 2.9063212 3.1284372 2.7024123 2.6683623 2.7897829 3.0583918 2.9630428 2.4668716 2.7320039 2.8149394 2.7788221 2.9175378 2.6057456 3.3259753 3.0287410 3.1871576 2.1801782 2.2710010 2.3114675 2.9066329 2.0601626 2.0810239 2.8648349 2.3491232 2.2209187 2.2284569 2.2610263 2.0776607 2.2041277 2.1242678 2.3803424 2.4272534 2.1540329 2.3546554 2.2558793 2.3030924 3.0447294 2.4789631 2.2690349 1.9671764 2.6322684 2.2834193 2.2253461 2.8083437 2.1739806 2.1536330 2.5470837 2.7250714 2.5476141 2.5398282 2.9690255 2.4040161 2.4799545 2.2881328 2.5431663 2.9237066 2.5304641 2.5445626 2.6848086 2.7286090 2.2692284 2.2085600 2.6528598 2.5412306 2.2922190 2.1358434 2.6016421 2.4867016 1.7873336 2.6607881 1.9199071 2.0920239 3.1577661 7.3142507 2.6691951 2.3569772 2.2990796 2.4504126 2.6747549 2.3082043 2.7785758 3.2067235 2.6420208 2.7809208 2.8357548 2.9762131 3.3321029 3.2150108 3.1880603 2.8305052 2.7840682 3.3176652 3.3806484 5.5923254 2.8327943 3.9483795 3.7037532 3.0455551 3.3729054 2.3802246 2.2268922 2.7202297 2.1516926 2.8745391 2.4729173 3.3163312 3.5792010 3.0270694 3.3354210 2.9530423 2.4666477 3.4453956 3.3242931 2.9264452 3.4316967 5.2328590 8.9999985 8.9999988 4.6177280 3.0462667 4.8995299 5.5345299 6.5566717 2.5383745 2.8784716 6.6195684 2.8787569 6.4373952 5.5253480 5.5549884 5.3175994 3.9997908 5.7215712 5.3627887 4.9723029 4.6964352 8.9999981 6.1149269 7.9098711 4.9387565 2.7916994 4.2543200 8.0492179 4.9251946 5.2011710 5.6162854 5.6951299 2.4350414 2.5903073 2.4525918 2.5287212 2.3838977 2.2853196 2.5850853 2.4057213 2.5746514 2.2194908 2.1953485 2.4584349 2.6188456 2.6840413 2.4650300 2.5213837 2.5189294 2.4825532 2.4001579 2.3586790 2.4349302 2.6259014 2.6175174 2.4057523 2.5116212 2.2384952 2.3761091 2.4064880 2.4037363 2.2685559 2.4388953 2.4652315 2.8733788 2.3082608 2.6674561 2.4643714 2.3657028 5.3193562 2.6207626 2.1822760 2.5735689 2.4575424 2.6920115 2.8068033 2.5068913 2.7723157 2.6527491 2.4687316 2.7123823 3.1256185 2.3376754 4.0542277 2.8797569 2.8048715 3.9755644 4.0640180 4.3425146 4.6481101 4.4450898 3.9430318 4.0303472 4.2690276 4.9889783 4.1353387 4.5146332 5.0706287 4.9953131 4.0716869 5.2760095 4.6942168 5.5098025 4.7187429 4.0910998 5.2767162 4.4389942 6.0279628 2.4090840 2.6072755 2.5247901 2.3434896 2.7362274 2.5500447 3.0297307 2.8688847 2.6116813 2.8909251 2.6992824 2.9390735 2.6018472 2.8364542 2.6037819 2.5873519 2.7776469 2.7661933 2.3903176 2.5792415 2.8217077 2.7659158 3.0157655 2.9198418 3.0102284 3.0345870 2.8516800 2.5716365 2.5528637 3.1396361 2.6130903 2.5708922 2.8013182 2.9839516 3.0259236 2.3433568 2.9328294 2.5453028 2.6025830 3.2204816 3.2451797 3.2337217 2.7609749 3.2010292 2.9738802 2.7250677 2.7968440 3.3569302 2.8385517 2.6497276 2.8998872 2.7222404 3.5421769 3.5141241 2.9338321 3.2141454 3.7422850 2.7642459 2.7010034 2.9128540 2.7095295 2.8509397 3.7535839 3.1638400 3.0692766 4.1708652 2.9960331 3.5662906 2.9356484 4.4782965 3.3071700 3.8705366 3.7438895 4.2047334 3.2728978 4.6488001 3.1787185 2.9406305 3.8043913 4.8549432 8.5665363 3.5045403 3.4728145 2.6997987 3.2362723 2.8957911 3.4578448 3.6168540 3.2116141 2.6829179 2.5755957 2.3433712 2.0648341 2.3357214 2.0646404 2.4999858 3.0374095 2.1085990 2.3634400 2.1850781 2.4297707 2.3024703 2.3894434 2.4286804 2.2322473 2.4589699 2.4019695 2.4301342 2.6751905 2.5455801 2.6246158 2.4727403 2.4226869 2.4301743 2.7251409 2.6297925 2.5360366 2.5834225 2.5719053 2.4263153 2.4982149 2.5704449 2.6322345 2.6261088 2.5198910 2.6548498 2.6951497 3.0175646 2.7262467 3.0057273 2.3862466 2.4300252 3.0314436 3.7474691 2.8619112 3.8274899 2.5781831 2.3773801 2.5431911 2.9892067 2.4738395 2.7280253 4.1368906 2.6184643 2.9142591 2.9587026 4.0186348 2.4075198 3.1220262 2.9206351 4.9616628 3.4821313 3.0781812 4.2606009 4.7674939 3.4410699 4.0104924 5.2417138 3.7853944 3.5476319 2.9905099 3.5245511 4.1997458 4.2914675 3.3575338 4.2630649 2.9509340 4.2995870 4.3159485 2.7276882 4.5566060 4.6091885 3.6704173 4.9712515 2.9925292 2.9262794 2.7446177 2.7875716 2.7148565 2.6926112 3.0000940 2.6505934 2.8975322 2.8019063 2.7119347 3.0420936 2.7680245 2.4201590 2.7599757 3.3541145 2.5351847 2.9123349 2.9401166 2.7490931 2.6448285 3.0330464 3.0963579 3.1955092 2.9891027 2.8903782 2.6890578 1.9328437 3.1321026 2.8374708 3.3399546 3.3348211 2.7595812 2.9557242 2.9837042 3.3202423 2.8212393 3.5930058 2.8133407 3.5076519 3.0920217 3.1854541 2.9009896 2.7333448 3.4337396 3.1950528 2.7510672 3.7585680 3.4651062 2.4932955 3.3022037 2.8604924 2.8018454 4.1041171 3.0439327 3.5569324 3.2120950 3.2897815 3.5471614 3.1522800 2.5456150 2.9767138 3.4671335 3.3899407 3.3184840 4.8445715 3.4087075 3.3685855 3.1919871 4.1201662 2.7991908 2.9638952 3.3386802 4.5094746 3.9065980 2.2039215 2.9346257 3.3506889 3.4974442 4.7751180 2.4946482 2.4696262 2.6957605 2.3465513 2.2948715 2.3501432 2.3513990 2.3885411 2.7541260 2.4564381 2.5774252 2.6190376 2.3472697 2.3972536 2.4046038 2.7586218 2.4189064 2.2698484 2.2959821 2.7100923 2.6090991 2.7224814 2.4611496 2.5055563 2.8195100 2.6779126 2.6810539 2.8543889 2.6522318 2.5482395 2.8630957 2.7360594 2.7152521 2.6271881 2.7800940 2.6136907 2.4236760 2.3145826 2.8077894 2.8284545 2.6148209 2.4322369 3.1601541 2.5198961 2.6816229 2.0168716 3.0583859 3.4426504 2.8554829 2.9254441 3.7927425 3.4614456 4.1678256 4.1218407 2.5685101 3.6829989 2.8733894 3.4819133 5.0180795 4.1876985 2.2483416 2.2874894 2.1951849 2.2822738 2.2540831 2.4936630 2.3926541 2.2716411 2.3381431 2.3388001 2.1336784 2.3067066 2.2286941 2.4660156 2.3988189 2.1915267 2.4998432 2.3382070 2.3292173 2.3447559 2.4303155 2.2368182 2.3150683 2.4649200 2.2859391 2.2559263 2.1562202 2.2510862 2.2387185 2.5278828 2.1140602 2.1617668 2.5000053 2.5160114 2.5790039 2.5571401 2.3727865 2.3214770 2.4990539 2.5622232 2.2305978 2.5460515 2.5687415 2.6963303 2.2093093 2.4245303 2.4365776 1.9830328 2.2194196 2.7666082 2.6378022 2.5805567 2.6139055 2.7012443 2.5422174 2.6065253 2.7606622 2.8279917 2.5426707 2.9281965 2.5353927 2.9252285 3.0300014 2.8646193 2.4197650 2.5812898 2.5444769 3.0975228 2.5632103 2.5610446 2.8035803 2.8564222 2.7919094 3.0744983 2.7058744 2.9420212 2.5533457 3.0221006 2.8168576 2.5081486 2.5543721 2.6239987 2.6183636 2.9041452 2.5174129 2.5855551 3.0517762 2.3722323 2.6867235 3.2941919 0.7920941 0.7954682 0.7548185 0.7921323 0.8255687 0.9402134 0.8238057 0.8135968 0.8279157 1.0511124 0.8280090 0.9586050 0.8396820 1.0302242 0.0000000 0.9262822 0.8609833 0.8278040 1.0467827 1.1577244 1.2188144 1.4132786 1.3152466 1.4196013 1.2331277 1.3801759 1.2091666 1.5488845 1.3468834 1.4214476 1.3634999 0.8798864 1.3335705 1.5992007 1.6966538 1.4844659 1.8047692 2.3537749 0.9975843 1.8387152 1.8345662 2.2605958 2.3061373 1.2457161 2.0793972 1.6412325 2.0796886 2.2373539 2.1495349 2.6070013 2.5260213 2.7178350 2.6273811 3.4740405 2.3242100 2.5832862 2.5515010 3.0136238 2.5178846 2.4018920 2.0702992 1.7668302 2.5045199 3.1431978 2.2526566 2.5294998 1.9186562 3.1666228 2.1405676 2.9380030 2.8664763 2.5990300 1.9771948 1.8912679 2.0629357 2.4499495 2.4271569 1.5050629 2.2602436 3.0595132 2.4254624 1.9448711 2.4071458 3.3237777 2.5724819 2.5456462 2.0960022 2.5123972 3.2438195 2.4964436 2.5364280 2.9872811 3.0861412 2.5681345 2.3418696 2.4352145 2.6150750 3.0353740 2.4690281 2.5608800 2.6783910 2.7928174 2.5918732 2.9978839 2.7227551 2.5419792 2.7309153 2.7713476 2.7671587 2.6186703 2.4032071 2.5923225 3.0025742 2.5630276 2.8051816 2.5572881 2.4427748 2.8131150 2.8642722 2.2386080 2.6829685 2.6481333 2.9599006 2.7319092 3.0261548 2.7286459 2.8189685 2.9376621 2.8605189 2.3592537 2.5464898 2.6825995 4.0373574 2.5799308 3.1759914 3.9638199 3.5557921 3.9988828 3.4658871 3.9736223 4.0034921 3.1258587 3.8735627 3.0811543 3.6548288 4.0419468 3.7518064 3.4531091 3.4105597 4.1379341 3.7917495 3.8117685 3.4724268 3.5186598 3.6276932 3.7572236 4.1035601 4.2255817 3.5432243 3.6567313 3.5388571 3.3971379 4.5329107 3.4129171 3.8452453 3.8044290 2.7387237 4.6573375 2.8570844 3.5679227 3.8360150 3.6840186 3.5192795 4.1520937 3.0436645 3.3690352 3.0385494 3.1968316 3.5598236 6.9624227 2.6891033 2.5566456 3.0341616 2.4719954 2.6083012 2.3418950 2.7481995 2.4725162 2.7111593 2.8814003 2.3487779 2.7519477 2.5835693 2.5125625 2.5228787 2.7884987 2.6122580 2.5433392 2.8280188 2.7547552 2.6510645 2.6236094 2.4386398 2.9284977 2.6098847 2.5766280 2.6105942 2.8653858 2.4277537 2.6683904 2.5738333 2.7244180 2.6101036 2.6751571 2.5545927 2.6761525 2.9996603 2.6937577 2.7271882 2.5383670 2.6515403 2.5562133 2.5517842 2.6428917 2.7651676 2.8781439 2.4508663 2.7896549 2.7622590 2.9784516 3.0322643 3.5699863 2.7220297 2.8177209 2.8009352 3.5252639 2.9850614 2.9685882 2.7735490 2.8668098 2.8701284 2.8756430 3.0277178 2.9963660 3.2582973 2.8842113 3.1292942 2.8808162 3.0076086 2.9692240 3.0280347 2.9608278 3.3907695 3.0304398 2.8727007 2.9632584 2.8104414 2.6825654 2.9688739 2.7093835 2.7191066 3.0080927 2.9417480 2.9667630 3.1849573 3.1165161 3.0746922 3.1297846 2.9742517 3.1752112 2.7052561 2.8777026 2.9822282 2.6465365 3.4800144 2.8902982 2.9394205 2.9599004 3.1316570 2.6406405 3.6900533 2.9360365 2.8676554 3.2467217 2.9412221 2.6345119 3.0032531 2.7918968 3.0799475 2.7566334 2.9831358 2.5526271 2.7528474 3.0481275 3.0978191 3.0084963 3.9595850 2.7753759 2.6086512 2.9510208 2.6612609 2.7531309 2.8681045 2.7022619 2.8862105 2.7743968 2.9425908 2.7169222 2.7196358 3.0020231 2.5167470 2.6287158 2.8662141 3.2371914 3.0681956 3.0075644 2.8627152 2.0798187 2.0488033 2.1323924 2.3484523 2.1959512 1.9778559 2.0870262 2.3778599 2.2878216 2.2583011 2.2617428 2.2778377 2.4028785 2.4498130 1.9661801 2.2278527 2.3686674 2.2506306 2.5294164 2.4296707 2.2916916 2.5054265 2.5391416 2.4847724 2.5457468 2.5209484 2.4262528 2.7306994 6.0237111 2.7809646 2.6803224 3.0404950 2.1691043 5.3855562 2.3606637 2.2964505 2.4651788 2.1949666 2.1909008 2.2488086 2.1947529 2.1341556 2.2477424 3.6783996 4.2477459 4.0350091 2.1324030 4.7334921 4.3516294 3.7468135 2.8442651 4.1609759 4.0206502 3.8001733 3.8031841 3.1926583 4.1646727 4.3081688 3.5240667 2.2288591 2.6924404 4.3262033 4.1764942 4.8410525 3.5198190 4.4558695 4.1401591 4.3311165 4.5582992 3.2172555 3.3171328 3.1639718 2.7749367 3.3590741 4.9765844 5.9982412 5.7344253 3.5576621 5.0503612 4.8295385 4.8982469 4.7275426 4.5866518 3.1582090 4.3419097 3.0515090 3.2598671 2.7155312 3.2378698 3.0808705 3.0693748 3.0124375 3.1479990 3.2599174 3.1639255 2.9789824 3.0280195 3.1483373 2.8317663 3.4157126 3.1290717 2.9556588 3.1840922 3.3354292 3.4212293 2.8369122 3.2098686 2.7768221 3.1221542 2.9293843 2.7152548 2.8832454 3.0125152 3.4072127 2.6619699 3.3560823 3.1399120 3.0694000 2.9702121 2.7892371 4.0257991 3.5733901 3.5004076 2.6465845 3.4006649 4.2354375 3.1860447 3.2658683 2.7880523 3.7164518 3.3370852 4.4048546 3.4413425 4.9660457 2.6916160 3.0706629 3.1681432 3.7289063 3.5538981 3.4807006 3.2089323 2.5739761 2.7366988 2.7528970 2.6355004 2.6872254 2.5310906 2.6879595 2.9315390 2.3169993 2.7848050 2.5140646 2.8337880 3.1617277 2.8708923 2.9983877 2.5846557 3.5331947 3.1033585 2.7058764 2.8580259 2.9456390 2.7555571 2.5559552 2.2795968 2.8018517 2.9998225 2.9863257 3.0789961 2.5371017 2.4443440 2.8249925 2.8979609 2.8855040 2.5793268 2.5095114 2.8103363 2.8299265 3.9150521 3.4453894 3.4893099 3.5740353 2.7995409 2.8792883 3.2915177 2.7985893 3.4086123 2.8435010 2.4094109 6.8124593 4.4704494 2.5569705 2.1123265 2.0411659 2.9977454 2.1925068 2.0712240 2.1946312 2.1090413 2.2574231 2.3684132 2.1575871 2.0511456 2.2887262 2.0880060 2.3801706 1.9944244 2.2882231 2.0652771 2.5496159 2.5331060 2.1247575 2.8670497 2.1703545 2.4696478 2.4302616 2.5370228 2.7292885 2.5645400 2.4451620 2.9843441 2.9843441 2.9883247 2.9883247 2.9807769 2.9433863 2.9172352 2.9218904 2.8209497 2.9601101 3.4187918 3.2449911 3.2449911 3.4569083 3.7372260 3.0690626 3.5202342 3.3788730 3.3788730 3.3161515 3.3161515 3.3251997 3.2798001 4.6177942 4.6177942 3.5549113 2.6882752 3.9023275 3.9023275 3.5894047 3.5894047 3.9193736 3.9193736 3.0753868 3.3843715 2.5593683 2.5550445 2.3360019 2.9832247 3.2505765 2.0615497 
MANSPH006659_KOG1407                                                                                                                                   3.7921393 3.6212344 3.2847226 3.7381271 2.8318637 2.6045689 3.3542599 3.0716982 2.9487636 3.3137240 2.7094896 3.1152084 2.5074118 4.0770878 3.3550310 3.2991520 2.5585227 2.0988253 1.8580044 3.0947671 2.2689955 2.8737339 3.3787678 2.3827562 3.2222264 3.1787095 3.1948291 2.5772800 2.6546782 3.2800438 2.2321489 2.5625461 2.5622720 2.2956286 2.7111622 2.7466311 3.6717207 2.0595515 2.2507826 2.8399849 3.1081770 2.9975408 2.8087185 2.1856919 3.0033286 2.6172665 2.3714080 2.1701839 2.6769457 2.3663547 2.8166130 2.2527720 2.7210748 3.4693519 2.8227633 2.8806675 2.5921210 2.6510037 2.1251704 2.8107335 2.1783615 2.4777500 3.8526732 2.0184800 2.7634708 2.2923426 2.6684916 3.0532446 2.7460853 2.3913174 2.4819582 3.0148003 2.1875033 2.5060797 2.6030552 3.1245337 2.8590122 2.7832191 2.6997707 2.2278196 2.7142390 2.4651460 2.5475593 3.2767188 3.2349311 2.1884348 2.5791853 2.4959206 2.8749958 2.8077188 2.7569132 1.9247298 2.1483870 2.3021621 2.2523831 2.1611129 2.1295266 2.2183906 1.9463491 2.2681142 2.2060942 2.3748175 2.5499225 2.0468557 2.2097170 2.2564454 2.4020575 2.3256506 2.2835718 2.1200250 2.1455318 2.1092426 2.2570692 2.1759547 2.1471294 2.1614432 2.3964940 2.1641247 2.2391481 2.2466786 2.4439058 2.5770475 2.4132959 2.2261800 2.3019372 2.2786541 2.5248986 2.2383460 2.4486192 2.2458503 2.6315261 2.4460609 2.7917079 2.4114619 2.4006962 2.1986859 2.3236449 2.0295665 2.1829769 2.3835821 2.5090188 2.3194574 2.1338655 2.3093491 2.3592657 2.5885933 2.1732242 2.3163018 2.1373056 2.2807633 2.2193922 2.1924127 2.2307124 2.5193957 2.9928999 2.2482164 2.2213151 2.2281079 2.3224832 2.4148348 2.3701407 2.0279900 2.4336287 2.9103889 2.4651140 2.3980961 2.5246188 2.5419357 2.6081355 2.3824542 2.4347445 2.4436567 2.2647125 2.5108160 2.6612511 2.3167247 2.6453169 2.3621415 2.3664431 3.0266811 2.9305691 2.6470976 2.8296828 2.6322763 2.8379763 2.2932179 2.5878413 2.5718065 2.4944609 2.9235145 2.6898534 2.5707347 2.8509349 2.7765252 2.7617314 2.6593829 2.8744810 2.5799914 2.4706814 2.7829557 2.7270497 2.6847672 2.7915663 3.0850722 2.9237154 3.0400555 3.0778302 2.7524149 2.6010611 2.9731737 2.7257450 2.7128309 2.8932091 2.7987210 2.8664296 2.5607364 2.5552491 3.0452112 2.9327718 2.8697822 2.4543391 2.4040445 2.7502825 2.5043729 2.8946701 2.7367024 2.9122802 2.9655607 2.8340344 2.3202591 2.5627825 3.0269354 2.3040777 2.9058352 2.8812116 2.7974865 2.7211821 2.9693634 2.5027120 2.2725456 2.9164537 2.7092614 2.2464058 2.7064948 2.8407622 2.9593145 2.9382438 3.3028620 2.7483431 2.5793496 2.9961326 3.4319811 3.0461863 2.9889717 2.3279125 3.0552319 2.1440538 2.6006226 2.5584669 3.2688194 2.9276443 2.3720352 3.0668492 2.8247041 2.7142788 2.2998035 2.7353626 2.4303849 2.4883444 2.7709591 2.3576301 2.6267008 2.6370262 2.7436535 2.7193153 2.5706754 2.7109777 2.3434997 2.4858307 2.6866254 2.5970297 2.6291991 2.8210081 2.5360538 2.4305653 2.5288562 2.7098167 2.3661233 2.5512117 2.6437985 2.7446514 2.6447894 2.5687886 2.6400133 3.0029958 2.9968275 2.4813324 2.7011964 2.7228214 2.9115868 2.9056312 2.5747882 3.0796587 3.7318425 3.1862265 4.8252241 2.9910165 2.9302366 3.4353568 3.0167174 2.3498920 4.8916247 3.3664433 2.7629626 3.1506453 4.0578984 3.7446620 4.1093784 3.0969524 3.6803678 5.3395178 4.2908960 3.7048314 3.6574467 4.2191263 4.7553902 3.5445126 3.2042867 4.2368371 4.0719836 2.1662501 3.7388926 4.6436242 4.1320898 4.0719634 3.1290210 3.6720477 4.0680100 3.7346341 4.0138079 4.3786145 2.9039598 3.5912060 4.0194000 3.7831579 3.4905024 4.6197796 4.0710970 3.3640799 5.2471483 4.1398610 3.0624990 4.1143689 3.6313130 3.9258739 3.6962292 4.0560295 3.9640254 4.1609730 2.3668900 2.5260290 2.4568728 2.3994966 2.5209198 2.5052594 2.5952738 2.6784306 2.6341391 2.4750621 2.5538575 2.4731552 2.5071446 2.6656615 2.3741276 2.4752657 2.5827585 2.5352420 2.7378336 2.3926206 2.6062562 2.5101253 2.4621842 2.5442693 2.6258543 2.3894474 2.4393909 2.4693926 2.5828536 2.6866699 2.6074175 2.7789085 2.7535467 2.6523358 2.5558536 2.7131114 2.7407818 2.9137578 2.4555942 2.5504373 2.7936699 2.8445509 2.7127690 2.3839087 2.6038617 2.6149900 2.5146762 2.6986724 2.4146924 2.4277112 2.4358748 3.0901671 2.7602184 2.3599995 2.9981647 2.2804668 2.9622829 2.5733215 2.1505771 2.3475279 2.3261037 2.3855145 2.4458403 2.4795501 2.4579585 2.4077241 2.2078103 1.9939929 2.3507906 2.0797495 2.7936416 2.6831265 3.1829913 2.6595472 3.2630159 2.7808516 2.9521943 2.8640694 2.9654051 2.7351315 2.9782910 3.0091904 2.1761013 2.6961929 2.5566899 3.0099453 2.3247443 2.5231000 2.7999799 2.4503945 2.5210237 2.7662559 2.5557431 2.3297131 2.8696069 2.4229094 2.3128420 2.4507127 2.6128083 2.8980582 2.7014107 2.3929776 2.7449932 2.9965260 2.4675028 2.7673351 2.3864706 2.7819679 2.5612498 2.7735303 2.7368204 3.0757646 2.5457033 2.8703949 2.7187743 2.6823140 2.6936360 2.4131518 2.5974619 2.9955311 2.9513488 3.1789472 2.7513154 2.2259490 2.0746975 3.1946415 3.2506350 2.1904031 2.3505067 2.0585187 2.5216661 2.1841089 2.1220937 2.5018875 2.2404630 2.9704748 2.5088747 2.6708080 1.9930738 2.8860874 2.8186686 2.0318828 3.0740399 2.3219987 2.5357122 2.4956994 2.0693858 2.8052546 3.1508147 2.0568101 2.8505604 3.0656197 3.1067601 2.5800530 2.5084564 2.8810777 3.5793649 2.6628325 2.4014333 2.8444607 3.1412404 2.9208403 3.0715907 2.4816067 2.7506088 3.5113146 2.9786770 3.0714057 3.1185907 2.7227959 2.5634738 3.1185907 2.6683064 2.4327936 2.6391009 2.5930901 2.6459997 2.6344048 2.7081627 2.6445878 2.5412229 2.6705521 2.5450799 2.7723057 2.5888245 2.9335758 2.6584655 2.5958496 2.5493416 2.6662145 3.0066112 2.7725094 2.6102751 2.8004609 2.6748401 2.3971940 2.8505923 2.6687713 3.0657601 2.9460041 2.7774238 2.7393768 2.7218459 2.8798789 2.6601826 2.6905390 2.7050349 3.0278569 2.5983929 2.7926125 3.6942601 3.2964933 2.9196988 2.8874114 2.5722466 4.5047372 2.3575289 2.6739887 2.8074623 2.8249841 2.6663757 2.5340157 2.5794094 2.4382086 2.6741759 2.7934454 2.4346997 2.5045969 2.9245926 2.4253410 2.7133193 2.2615703 2.5556896 2.4524842 2.6444050 2.5794829 2.4925086 2.7819445 2.5935011 2.8782812 2.6279734 2.8191466 2.7049344 2.8181914 2.7896979 2.3750533 2.6627812 2.8100392 2.7149966 2.8940140 2.5410550 2.8518300 2.6525236 2.5156085 2.5634146 3.0472598 2.1686993 2.1579290 2.2624447 2.4577259 2.2209315 2.3427990 2.3207033 2.6404451 2.2590461 2.5733029 2.6865344 2.6859004 2.8756494 2.5734809 2.4510599 2.6297236 2.6758361 2.6302165 2.9439687 2.6498869 2.7786712 2.7643237 2.9116518 2.9700016 2.6382732 2.5783233 2.7604384 2.6273429 2.4694439 2.8893548 2.7115680 2.9088563 2.5032955 2.5741471 2.5232941 2.4172671 2.5994661 2.2379012 2.1986136 2.5788542 2.5177907 2.7974293 2.5481770 2.6716314 2.4416050 3.0143614 2.5920296 2.6117794 2.5772000 2.7660348 1.6017250 2.5845454 3.1916158 2.3398157 2.5716447 2.7122295 3.4040853 2.7739458 3.1201036 2.7193010 2.6560409 2.7350602 2.8560512 3.0809178 2.4657252 2.7171490 2.7225441 2.7276651 2.5002554 2.4997279 2.8859620 2.7008124 2.7568024 2.7428101 2.7572537 2.5879510 2.6219075 2.5423701 2.8017802 2.6995970 2.5865892 3.1180798 2.5008285 2.9178412 2.6468090 2.7924521 2.6195485 2.9237813 2.7242913 2.8140006 2.8987512 2.9626645 2.8319029 2.6952621 3.4555619 2.5515417 2.8600426 2.6419271 2.1303834 2.3255016 2.3911171 2.6921604 2.2156437 2.6234168 2.4817861 2.4309629 2.9894202 2.5054128 2.7879252 2.5185233 1.7792490 2.1782063 2.4586963 2.6892866 2.5682409 2.9007495 2.4726742 2.9349486 2.1512354 3.1281028 2.9295748 2.4308176 2.0962706 2.3319655 2.7212294 2.4774830 2.4867712 2.0849866 2.7947543 2.3822664 2.3967801 2.3432738 2.2654112 2.4948483 2.9940424 2.8135560 2.5950138 2.9446927 2.4519238 2.6508710 2.7340245 2.5195148 2.5287132 2.5912733 2.7756618 2.8438343 3.0471899 2.8150678 2.7749186 2.7991675 2.3626373 2.9737945 2.8747634 2.3049902 2.4308195 2.6164647 2.5304739 2.5001833 2.7283195 4.2238888 3.3796277 3.9362880 3.5668618 2.6863475 2.5602824 4.5468682 3.8438139 2.8178412 2.1613986 4.1147730 2.4787324 2.6490687 2.5951528 2.6171335 2.5459947 2.4814358 2.6447240 2.7117381 2.5071443 2.3582756 2.5360569 2.6374195 2.4726409 2.5164239 2.6144303 2.5950254 2.7456890 2.5080439 2.8425743 2.8325580 2.6926330 2.6701727 2.3182609 2.5416282 2.9665162 2.8932934 2.9130262 2.4594994 2.6392074 2.6786307 2.6664522 2.5881575 3.0701516 2.3655023 2.9314098 2.6911483 3.0241680 2.4857079 2.5371029 2.9798527 2.5886732 2.4004948 2.7492933 3.3081358 2.3355534 2.5257089 2.7544780 3.2390917 2.8683805 6.0807253 2.7529010 2.0829282 2.4841282 2.0554535 5.7056381 2.1092195 2.1836203 2.7080186 2.8154218 2.4979034 4.5246006 3.0053113 2.0351711 2.3788366 3.5014545 2.3222529 2.5411211 2.6750828 2.4574228 2.5861730 2.5859246 3.2263372 2.8488062 2.3375817 3.6865983 2.8991062 2.9960911 2.2782046 2.8310245 3.9088427 2.6590996 3.1633009 2.7051879 2.9497145 2.8192861 2.2055651 2.8694694 3.0648581 3.4598469 2.8687609 3.1790861 2.2264146 2.5829827 2.5921310 3.1748232 2.8361278 2.8843327 2.8225767 2.3993193 2.5499413 2.6208789 2.7834462 2.4247581 2.7868684 2.6599428 2.7101006 2.6669230 2.7565420 2.5650824 2.8989123 3.2375289 3.1126557 2.7276100 3.0332888 3.0791447 3.0798040 2.9378874 2.6216694 2.7577020 2.5985425 2.9890324 2.6799011 2.9227540 2.6367133 2.7639415 2.8283476 3.1919827 2.9106237 3.1524793 3.4102446 3.1790824 3.1550857 2.6870422 3.6898998 3.0468435 3.7880720 2.5286199 3.3908235 3.1815243 2.9898039 2.8165060 2.1230835 2.4018434 2.6644887 2.3963669 2.7360967 2.3009190 2.5359352 2.2814063 2.9238857 2.5726169 2.5374075 2.4951928 2.9833904 2.3796159 2.6778840 3.0377057 2.9859427 3.4021747 2.9473485 2.6352119 2.6090730 2.1868510 3.1913618 2.1237691 2.6776552 3.0468662 3.2200786 3.2186102 2.4589391 2.4910832 3.0958955 3.5641714 2.3652790 2.7130822 3.1069445 2.8637882 3.0198905 2.7532560 3.0617319 3.0065814 2.7779727 3.2107693 2.8846591 3.0367897 2.6501842 2.8043660 2.8142862 2.8872466 2.9799348 2.8586884 2.8457635 2.9133231 2.8274136 2.8305069 2.5905328 2.7028685 2.8712640 2.9480283 2.7966527 2.7121707 2.8414136 2.7261914 2.8334044 2.7142995 2.7658792 2.8075614 2.5070489 2.9054446 2.8117137 2.9242702 3.0797891 2.6671895 2.3708361 2.5201402 3.5279102 2.8717246 2.8802518 3.2287989 2.5998830 2.1028241 2.1086777 3.2935944 2.9127567 2.1942959 3.0522901 2.5021617 2.1473686 2.6492642 2.5245490 2.3595811 2.2483391 2.4437746 2.1975157 2.5523439 2.5061339 3.0030168 2.2722284 2.8526597 2.5552312 3.1264311 2.9231756 2.8213334 2.2778908 1.9916961 2.0771083 2.7230755 2.3176246 2.7938195 2.4362930 2.9177347 2.5062486 2.1405715 2.7395481 3.6360148 3.0029750 2.6810424 2.7016900 2.5725736 2.8732707 2.6314647 3.0489296 3.3103491 2.4076178 2.0093617 2.6486503 3.0588094 3.0794928 2.5041266 2.4975734 3.0669239 2.7944207 2.8027798 3.2027031 2.6095414 3.1512602 2.8010859 2.6478735 2.7683635 3.1967953 2.9873399 2.8137350 2.5839960 2.8415549 2.4296512 2.8898722 2.9586503 2.7161809 2.9292155 3.0524925 2.9349512 3.0463612 2.5324069 2.7376050 3.0934433 3.1753136 2.6699736 2.9339263 2.9598630 2.8748448 3.2132554 2.8377692 3.0841372 2.9409273 2.8613016 3.0268715 2.8861760 3.0957812 2.9171735 3.0599470 2.2605698 2.2754596 2.2747032 3.1189590 2.1384822 2.3414046 2.8522960 2.3709363 2.2363829 2.2686154 2.2630096 2.2207809 2.4053521 2.3217100 2.3860540 2.5325677 2.3649347 2.4803761 2.3876779 2.3030952 2.8391778 2.5810133 2.5329773 1.9877070 2.6741334 2.4406697 2.6464098 2.8299878 2.3455457 2.2409688 3.0688557 3.0137584 2.7845816 2.7311528 3.0661818 2.5784865 2.9978534 2.4522404 2.5784984 2.9530835 2.6671408 2.7638598 2.8458581 2.5703011 2.5970025 2.6313550 2.8783035 2.6114378 2.7996125 2.2317764 2.9434486 2.7597731 2.2418830 2.8327546 2.4267836 2.0088698 2.8188213 6.3992746 2.6649865 2.2664283 2.1731021 2.6391270 2.4808867 2.2883233 2.8084656 3.1910626 2.6138530 3.1522519 2.4925092 2.5855084 3.4132328 3.0453329 3.3884670 2.4479802 3.0706105 2.7716347 3.2356257 5.6028044 3.2766673 3.6025222 3.3454429 2.6948236 3.4140546 2.8175233 2.0072262 2.9366918 2.1281606 2.8354210 2.2665841 3.3983104 3.5535369 2.7965668 3.2884741 2.4538682 2.9598428 3.4840383 3.8843816 2.7452189 3.1545760 5.3599295 5.8670030 9.0000000 4.3793036 2.5682291 6.9379027 5.1607799 5.7857725 2.3573178 2.3113542 5.4268210 3.1118535 6.8554720 4.8126975 5.3830481 5.3981986 4.1024502 6.1711542 5.8579747 4.4706757 4.0718637 8.5066676 5.7206953 7.3769511 3.9408190 2.7322943 4.4441792 5.6300692 4.3123639 4.7049060 4.7888192 4.3237854 2.3018211 2.4366910 2.3129499 2.4238145 2.3124691 2.2308269 2.3183577 2.2163237 2.3721025 2.1197125 2.1174748 2.3134443 2.2983515 2.4027238 2.3388728 2.4321883 2.5456562 2.4289534 2.1633652 2.1076058 2.2641716 2.5484743 2.4619558 2.4409205 2.5937235 2.4730648 2.3473738 2.4301336 2.2420445 2.2718553 2.5734309 2.4022639 2.9289147 2.2412547 2.3784465 2.3487552 2.3460147 5.4478182 2.6358871 2.3380490 2.5915462 2.4389395 2.5787490 2.5294521 2.2611784 2.6075875 2.6378780 2.5334141 2.2955771 3.0146076 2.5390324 4.5152762 2.3629770 2.7155630 4.1337425 4.3718672 4.1494482 4.0803857 4.5655212 3.8390063 3.7993305 4.3293828 5.0262350 4.0664078 4.5668560 4.3206316 4.9358644 3.9578676 5.1918951 4.7471775 4.1253636 4.9447132 3.5009820 3.9026236 4.2348462 5.0590257 2.4293541 2.7713983 2.6226825 2.5874457 2.8406728 2.7669156 2.8351366 2.7950633 2.8266688 2.8988193 2.5836223 2.9959314 2.6268900 2.9544546 2.9180933 2.6732523 2.6860970 2.6561006 2.9032482 2.7362533 3.1519113 2.8811063 2.9467413 3.2339296 3.3982450 2.8838288 3.3587611 2.9933396 2.4981324 3.0461356 2.8765409 3.1833421 2.8792732 2.8904052 3.2190229 2.7854160 3.0503219 2.7684402 2.5156945 3.1401293 3.1168804 3.1846469 3.0615209 3.4079952 2.8305470 2.5939700 2.9600961 3.8384577 2.9716039 3.0908892 2.8344365 3.1566874 3.4583374 3.6466302 2.9857561 3.3118748 3.3362637 2.7442053 2.9129186 2.9356139 2.9578800 2.8864510 4.2914656 3.6247472 3.3253786 4.2405146 3.0260891 3.1215608 3.1018637 4.3232301 3.6256966 3.8534239 3.2473482 4.5584622 2.7963644 3.9351318 2.9179443 3.7503937 3.1385402 4.4836384 4.7335340 3.4935465 3.2250850 3.0462291 3.3919664 3.3684491 3.6768147 3.2114535 3.3141193 2.6762861 2.4075191 2.5741024 2.1698373 2.3948420 2.2966054 2.5842407 3.0684868 2.0880793 2.4519225 2.1934395 2.7799671 2.6649543 2.3021384 2.6891497 2.3384161 2.5543513 2.2806987 2.7136794 2.3880072 2.8207673 2.3650712 2.7591074 2.5885131 2.5246077 2.4854144 2.7657394 2.6672530 2.4167219 2.6210189 2.6729746 2.6689314 2.5805686 2.8335795 2.8506362 2.5258900 2.7082954 2.7271193 3.2217130 2.6139098 3.1020630 2.7101669 2.8227602 3.0329784 3.6877158 2.8766082 3.7375336 2.7956614 2.8450603 2.6154064 3.0594757 2.3567995 3.0437347 3.7996822 3.0554182 2.9414188 3.2745612 3.6290143 2.6961213 3.0973192 3.0069174 4.7282652 3.3613465 2.7978234 3.6781558 4.4128686 2.9958057 4.3715138 4.1605438 3.1629722 3.1260014 2.8691141 3.0748130 3.1597124 4.1974861 3.0163688 3.9610526 2.5784390 4.5258146 4.5657669 2.6348364 4.3693451 4.3885134 3.6617815 4.4304315 2.8906921 3.0713361 2.8089617 2.5582083 2.8925668 2.9088138 2.9089669 2.7615810 2.9849738 2.8580808 2.9409549 2.8196235 2.8059959 2.9304205 2.9007464 3.2034599 2.6908067 3.0522340 2.9390488 2.7419847 2.9503052 3.2685843 3.1777255 2.9215886 3.1411690 2.9364699 2.9413872 1.9237685 3.3126708 3.2269572 3.4822737 3.2012016 2.8859524 2.7880531 2.7970297 3.1127887 3.6152704 3.7280795 2.8265330 3.5446191 2.9398355 3.4297731 3.0023537 2.9917273 3.0486579 3.5163782 2.7794101 3.2717917 3.5798773 2.9663772 3.3364267 3.3703386 2.5993520 4.3274772 2.6032710 3.1577864 3.3320205 3.6790188 3.9694203 2.9269186 2.7668597 2.7632551 3.5156451 3.3900228 3.9073559 6.0401288 3.5338108 3.1545362 2.6925506 3.5852420 2.3189278 3.0039888 3.5677547 3.4875391 5.3467825 2.3056367 3.0352443 2.8561836 3.3843406 5.3210110 2.4634940 2.4368739 2.4510124 2.3382978 2.0354978 2.1832929 2.2846551 2.4172763 2.8140855 2.3729668 2.5069328 2.6317672 2.4274835 2.4027574 2.4510344 2.6207618 2.7789597 2.4215657 2.1034193 2.5461816 2.4721191 2.6670568 2.6780610 2.5764723 2.7464788 2.8009856 2.4561126 2.7456067 2.5601767 2.5070101 2.8335479 2.7117324 2.7598478 2.8716162 2.6489291 2.8902422 2.5892422 2.1043820 2.6562535 2.8850684 2.7742189 2.2883149 3.4362397 2.6187435 2.7247308 2.2034214 2.8210387 3.3130355 2.6543963 2.9732551 3.9383630 3.5118223 3.1570716 3.1825322 2.9074147 3.3281715 2.6309422 3.1267446 3.3059751 4.6362488 2.4396486 2.6705513 2.7407792 2.4301530 2.5859322 2.8587018 2.6111473 2.5692398 2.7877030 2.6085306 2.6143254 2.4141467 2.7377370 2.6276888 2.7494057 2.5332407 2.7494108 2.7019098 2.6776449 2.5538564 2.6474015 2.5138297 2.5896310 2.7627715 2.6162774 2.6280258 2.3695372 2.5486615 2.7129477 2.5244088 2.5953246 2.2322984 2.4346024 2.8451198 2.6205667 2.6323029 2.4962623 2.4880163 2.5566047 2.8641494 2.5240440 2.8498083 2.5730924 2.9793341 2.3062278 2.5788411 2.4494486 2.4606801 2.3794896 2.8210007 2.6916978 3.1620421 2.9999026 2.7208793 2.3702873 2.4711803 2.6421017 2.6093982 2.3457322 2.9344140 2.1615708 2.5931720 2.4828015 2.4730661 2.3924902 2.2884407 2.1888507 2.7537895 2.3864747 2.5680529 2.6111944 2.4145287 2.3906067 2.5083706 2.3118019 2.8952996 2.3355386 2.3970806 2.8763541 2.9712999 2.3781951 2.5376547 2.3513323 2.6961549 2.2506112 2.5324689 2.7591959 2.3854475 2.4102911 2.6266605 0.8477966 0.9553497 0.7739032 0.9277644 0.8612164 1.0215349 0.9677151 0.8429560 0.8626952 1.0846551 0.8844905 0.8500778 0.9041534 0.9520387 0.9262822 0.0000000 1.0553613 1.0372116 1.0919022 1.1135579 1.2521098 1.5787565 1.2581206 1.3539144 1.2660452 1.3867201 1.1707902 1.5010922 1.3450466 1.4114168 1.1440203 0.9627520 1.2414417 1.5784197 1.8814354 1.3215913 1.8990593 2.2088819 1.1404099 1.6542196 1.8057267 2.1737875 2.0587885 1.5975369 2.0559713 1.7634808 2.2127247 2.3161317 2.2386106 2.8078607 2.4068145 2.8119534 2.6633301 3.2975452 2.1722425 2.6479574 2.7772722 2.7705773 2.9483030 2.4326049 2.1822965 1.7714604 2.4031036 2.7659269 2.2888017 2.3922296 1.9003567 2.6112922 2.2659766 2.6832279 2.7632509 2.4034169 2.3339365 2.2903167 1.9276501 2.2085519 2.6301459 1.5270950 2.4325634 3.3229866 2.6147392 2.1116304 2.5254003 2.6695326 2.8761025 2.5619063 1.9941429 2.2223880 3.3374168 2.4556922 2.8338390 2.6307875 3.0439601 3.3924058 2.6623045 2.7905568 2.9487977 3.5472172 2.8298749 2.7304973 3.0313451 2.9254936 2.8088128 3.1582739 3.1592742 2.8592391 2.9074299 3.3245626 2.8525239 3.0386549 2.5112526 2.8732160 3.1973150 2.7060483 2.8805853 2.8478364 2.7706715 3.1314395 2.6464436 2.6728340 2.8051290 3.1809243 2.8518769 2.8855086 3.3644850 3.2003460 3.1198036 3.0094996 3.0423231 3.0019861 2.6089013 3.3597627 4.4436141 2.9863845 3.2143841 4.4157600 4.0070819 4.1703719 4.0304068 4.3873178 4.0781094 2.9811311 4.0423780 2.7671763 4.3234145 4.6026052 3.7664725 4.0078559 3.8071249 4.6519622 4.1739031 4.3510725 4.3652173 3.1548146 4.2692842 4.0945238 4.3238672 4.4123350 4.3069900 4.1836026 3.7920597 3.9766841 4.8578858 3.4748821 3.7049934 4.1336199 2.5846864 5.2027623 2.8463997 3.5029276 4.3292441 4.0909244 4.2010178 4.1794603 3.2713560 3.3436020 3.8474421 3.5001913 2.8270996 7.1125921 2.9779666 2.8839461 3.2617666 3.0586449 2.9072599 2.7809995 2.9957269 2.8865824 3.0981166 3.1350210 2.6290626 2.8505214 3.2517696 2.9762575 2.9038231 3.0937670 3.0947121 2.8879381 2.9213757 3.0864016 2.5889114 2.8522860 2.6635499 2.9674926 3.0533252 2.8161039 3.0081912 3.0310733 2.5850611 2.9313111 2.9959911 3.1731095 2.7825459 2.8799113 2.6799233 3.0930195 3.2297817 2.9593227 2.9036195 2.9448219 2.7988795 3.1162095 2.8855218 2.9641983 2.8481318 3.0524226 2.8076366 3.6399525 3.0843271 3.2933459 3.0870820 3.6499879 2.8413726 2.2999658 2.9667093 3.7920643 3.4619142 3.5015057 3.3682413 3.3805681 3.3157265 3.1592468 3.4504094 3.4174475 3.4815481 3.3289187 3.2203802 2.9386198 3.0451706 3.2235230 3.3106599 3.1630271 3.3924057 2.8820337 3.1103091 3.2305391 2.9666781 2.9400836 3.3298115 3.0898604 3.2495100 3.1652576 3.0808814 3.0353794 3.2598994 2.8156001 3.1107257 3.1828459 3.9031472 3.5407162 2.8972043 3.2676886 3.3597766 2.9482756 3.6640500 3.2311895 3.4489597 3.1379320 3.3642163 3.0760505 3.8457309 3.4448602 3.0488960 3.3670414 3.0916582 2.8471969 3.1109519 3.2516923 3.5241256 3.0076713 3.1895709 2.7355449 3.4077256 3.1178219 3.1619489 3.2072129 4.1420195 3.0968914 2.8348703 3.1435659 3.1141834 3.3429310 3.1517659 3.1425832 3.0765004 2.8000907 3.4812243 2.6982970 3.1917918 2.9248537 3.4544559 3.0861719 3.0995499 3.4963844 3.1199207 3.0806292 3.1246565 2.3482995 2.3172469 2.1483800 2.4294544 2.1012769 2.2839651 2.2188250 2.1890070 2.5431319 2.2718906 2.1581299 2.2546663 2.5860609 2.5836738 2.3293823 2.4070449 2.2760018 2.2359711 2.5448923 2.1507948 2.4790990 2.6806639 2.6179682 2.4382068 2.4939211 2.6982527 2.2766211 2.9809726 6.0589907 2.8244190 2.5843365 3.0094129 2.8387636 5.2094288 2.4578835 2.6394974 2.8252609 2.0679667 2.3581192 2.2746719 2.5364087 2.1723960 2.2516089 3.9121472 4.2543659 2.8900656 2.1888349 4.4074313 3.2922510 2.9536725 3.1291329 3.8842759 4.0706820 3.9425081 3.6109513 2.8355601 4.1028539 3.5905289 3.0679164 2.2148004 2.6726859 3.7589170 3.5431034 4.1264609 3.1630756 3.7990357 4.8055564 3.9895361 5.1746169 2.7508226 3.0770905 3.3287744 2.3808175 2.7896553 4.7966888 5.6865101 6.2369050 3.7880408 5.7683349 4.4636795 4.0648788 4.9942933 5.0948274 2.8971575 4.0505074 2.9093982 3.6077979 2.6707913 3.7588324 3.3805543 3.3286641 3.1571364 3.3311701 3.3200193 3.2265424 3.0095323 3.6433744 3.4382449 3.1857320 3.6154799 3.3558997 3.1443243 3.4997966 3.3790223 3.6808120 3.2386430 3.1716635 3.4631356 3.5493968 3.8414107 3.0162280 3.1271453 2.8418558 3.4241649 3.0224951 3.4295391 3.4118045 3.2280980 2.9765706 2.8558653 4.6452721 3.7019804 3.5966642 3.3870106 2.9868269 3.8059834 3.0547176 3.3713757 2.9161696 4.3094750 3.5063930 4.6538351 3.9580528 4.8496570 2.7153515 3.4490917 3.4072330 5.5012106 4.5091508 4.9516510 3.3300334 2.4842097 2.7395968 2.6399801 2.2983934 2.5466045 2.7434136 2.6097981 2.7381489 2.5025174 2.4856552 2.7781455 2.7536357 3.0721439 3.1195863 2.9693825 2.4932125 3.2036431 2.9291754 2.4574116 2.9434922 2.6887960 2.4351903 2.4572435 2.4172530 2.6421356 2.5179650 2.9306048 2.8379323 2.5273174 2.6187389 2.7776145 2.6621850 2.7410263 2.4987028 2.4216551 3.1386387 2.6508855 3.7896430 3.4378060 3.7075581 2.8687805 2.6836028 2.8056198 3.2798625 2.5957095 3.4170672 2.8525634 2.5524335 9.0000000 4.1868037 3.1679847 2.4462660 2.3256956 2.7140420 2.4127864 2.2418939 2.3993379 2.3827828 2.3609938 2.3915357 2.5094470 2.4563392 2.6879682 2.2362862 2.4928332 2.4170867 2.6144544 2.2981668 2.7295329 2.5565591 2.4745020 3.3007869 2.3657739 2.5185996 2.6141577 2.6372234 2.8113434 2.7214361 2.5068241 3.6405018 3.6405018 3.6381374 3.6381374 3.6573888 3.6186115 3.6707955 3.6603280 3.8732972 3.6003348 4.5521647 3.8068200 3.8068200 4.6360257 4.7416448 3.5163593 4.4823246 4.0983873 4.0983873 4.5859328 4.5859328 4.2077294 4.7178830 5.5877715 5.5877715 4.4807430 3.6061703 4.1200064 4.1200064 4.2450859 4.2450859 4.3297303 4.3297303 3.2173451 3.6096948 4.0569540 2.4438306 2.3747262 2.6633038 3.2129596 1.8761036 
GEFOKE022696_KOG1407                                                                                                                                   3.6376094 3.4487067 3.4033937 3.6460245 2.9410630 2.5511756 3.4829396 3.1774742 3.0880072 3.1688923 2.6777251 2.7531800 2.7850543 3.8211477 3.2309791 3.5073931 2.6384080 2.4639775 1.8526195 3.2250287 2.2896477 3.2197663 3.1393529 2.6453544 3.3059743 3.0835906 3.3886847 2.7416155 2.6611425 3.3963313 2.4670812 2.6701053 2.9537244 2.2199501 2.9756808 2.7479265 3.3831859 2.0202665 2.7415527 2.8804480 3.1183566 2.8798460 2.5674061 2.6958189 2.9955738 2.4311088 2.6390482 2.1602971 2.6585515 2.5898132 2.4996895 2.3634997 3.0158233 3.2820348 2.7686634 2.7183964 2.8931086 2.7820608 2.3860298 3.0598259 2.2521256 2.3478942 3.0428898 2.4430548 2.7810091 2.3704641 2.9086070 2.9188162 2.6807832 2.4602671 2.5683480 3.3916923 2.5003731 2.6927719 3.2108485 3.4967302 2.3717389 3.0825150 2.2501195 2.5086402 2.8966519 2.2499474 2.3437985 3.5896075 2.9734960 2.2735158 2.7855197 2.5014947 3.1716851 2.4538199 3.1102322 2.0670061 2.3241904 2.2170994 2.2900767 2.2069402 2.1431575 2.1523249 2.2842409 2.3130735 2.1896713 2.5046819 2.2311163 1.9617150 2.3043740 2.0589090 2.3568565 2.1746985 2.4806661 2.1780418 2.3995919 2.3322398 2.4015661 2.1542542 2.2430142 2.2014687 2.6078444 2.1179072 2.1713898 2.3535874 2.4239488 2.6579665 2.3878599 2.4339326 2.3539938 2.3137920 2.5536080 2.3198551 2.3283439 2.5831177 2.7160760 2.4408999 2.6726732 2.7367899 2.7180577 2.2440581 2.4286210 2.3295682 2.6133091 2.3182332 2.3462368 2.3242865 2.0910819 2.3385083 2.6119703 2.4916841 2.5087365 2.0853713 1.9818628 2.2005128 2.4060093 2.2160597 2.1442153 2.5545017 3.1608807 2.4702429 2.0266548 2.1649710 2.3114838 2.4215677 2.2724172 2.1779064 2.2511103 3.0766385 2.8532411 2.5061835 2.5606936 2.0514175 2.4831515 2.3491973 2.3689857 2.5632973 2.3554239 2.3559369 2.7286268 2.2854335 2.5223225 2.2722119 2.2883073 2.7566295 3.1303275 2.5127296 2.6542560 2.6475652 2.7574645 2.5357465 2.5520178 2.7902435 2.3207813 2.6472231 2.8102991 2.5924130 2.6537214 2.7304272 2.4939903 2.7103936 2.6367161 2.4906680 2.4411050 2.7995946 2.5929076 2.6408734 2.4866532 3.2672772 2.8915880 2.7329185 3.0213564 2.5939357 2.5356013 2.8232883 2.5084376 2.8747866 2.8111588 2.9538289 2.8804437 2.2842705 2.6083805 3.2743336 2.8351990 2.7180010 2.3898004 2.7529541 2.3538151 2.4144348 2.5295442 2.6969033 2.5758520 2.8122786 2.6684733 2.1662085 2.4375140 3.0407286 2.4999610 2.9130559 2.6296222 2.7432388 2.4873758 3.0463757 2.6038136 2.3340431 2.9184461 2.6726073 2.2802772 2.4959713 2.7577804 2.7009079 2.9638500 2.8448164 3.1497790 2.7216066 2.9036053 3.1709361 3.0122790 2.6661349 2.8143135 3.0739452 2.0920353 2.6896443 2.8207937 3.1958592 2.4380744 2.7241692 2.6880686 2.5767633 2.5707244 2.3059987 2.6427871 2.4603365 2.3234703 2.4794087 2.0879153 2.5349883 2.3203540 2.6478977 2.5239045 2.5203099 2.6744248 2.4191758 2.3302787 2.1787240 2.4871018 2.4260659 2.6967009 2.3241504 2.4258640 2.2412266 2.4476965 2.2255158 2.4712133 2.4464758 2.5497447 2.5084455 2.5434743 2.5581819 2.8101836 2.9130092 2.6204425 2.8108522 2.2787235 2.7697424 2.4247009 2.4960111 2.7857246 3.3152188 2.7176772 3.7981572 2.6973822 3.0750523 3.3990156 2.8564904 2.3703085 4.8531463 3.8747540 2.6205792 3.0285786 3.4075642 3.7008538 4.5105738 2.8501477 3.5407922 5.2464169 4.2258261 3.7286594 3.4170976 3.9069631 4.6737529 3.4626706 3.4241072 4.0755321 3.7474998 1.9827856 3.1481385 4.1059038 3.8210008 3.4852896 2.4974597 3.7237336 3.7316956 3.5898300 3.6411717 3.6202463 2.9689542 3.3591560 3.9503370 3.4965716 3.4596850 4.2870870 3.9464114 3.5167725 4.4291733 4.6281058 2.9268660 4.3878212 3.8603430 3.4195695 3.7643458 3.8654867 4.0077809 3.7291002 2.4063945 2.5690345 2.6047100 2.6262530 2.6105097 2.5503218 2.6478777 2.5648938 2.6492784 2.6233021 2.5162555 2.6752389 2.5876333 2.4828872 2.5207720 2.5995506 2.6548446 2.4972092 2.8597437 2.4656210 2.5368469 2.7506192 2.5125518 2.7715188 2.6854129 2.4923357 2.5526161 2.6362482 2.4333278 2.6789523 2.5955910 2.7197375 2.6257573 2.4452959 2.5250493 2.6307870 2.7986754 2.9695063 2.6669090 2.7089518 2.6987775 2.7643668 2.6244052 2.3839429 2.7380127 2.5656394 2.4744815 2.7474703 2.4003337 2.3184381 2.4827677 3.1935324 2.4996347 2.4944368 2.7848996 2.3746065 2.7896197 2.6242447 2.4136110 2.2085363 2.6171093 2.7545895 2.5245175 2.6196243 2.3008092 2.3385413 2.2952584 2.1885937 2.3942890 2.6766475 2.7220744 2.5227443 2.9056606 3.2075390 3.3139868 2.7655966 3.2658637 2.8483490 2.4314749 2.8383761 2.8136895 2.8297529 2.1674298 2.4514570 2.6246850 2.7842875 2.2746697 2.3078143 2.3887709 2.2499171 2.2815248 2.3763349 2.3076997 2.2210853 2.4822138 2.3202543 2.2171741 2.2757581 2.4073551 2.7740629 2.5240328 2.3363411 2.3843561 2.4707835 2.3863857 2.6138140 2.7773895 2.6166038 2.5343716 2.5259518 2.4350605 3.1127758 2.3304278 2.2309831 2.5749865 2.7922900 2.5877008 2.3579946 2.4949671 3.4104613 3.0156455 2.4453825 2.7406788 2.2440861 2.2434142 3.0948447 2.7341178 2.6450780 2.5393508 2.2251459 2.4871333 2.2219977 2.4597937 2.7085849 2.4082126 3.3299345 2.2849023 2.6418211 2.1620121 2.7804786 2.7843898 2.3054745 3.0536615 2.9127171 2.5623813 2.5650573 2.2130056 2.7675561 3.1915149 2.2903051 3.0372934 2.7300031 2.8255910 2.5995626 2.6303661 2.4434353 2.9198294 2.6041778 2.0668088 2.9297506 2.8427893 3.1588332 2.7661834 2.9822241 3.0796216 3.1948004 3.4869254 3.5410268 3.3122437 2.6961227 2.7928440 3.3122437 2.6643568 2.6940309 2.3507157 2.5377580 2.5073501 2.6277148 2.4824487 2.5915179 2.4370740 2.6876154 2.6155463 2.6224313 2.4505367 2.7743964 2.6674300 2.7055818 2.4436723 2.5903021 2.7517916 2.6152045 2.5013137 2.8456188 2.6056562 2.5558879 2.7899908 2.6791713 2.6027143 2.7405779 2.2806001 2.7106254 2.6394976 2.5837955 2.4804327 2.6992244 2.5359092 2.8841961 2.6658911 3.1610509 4.0004791 3.3911711 2.7147619 2.3665469 2.2472642 3.1557880 3.1601667 2.6135343 3.1940339 3.2140268 2.7918350 2.7040989 2.6977764 2.4090872 2.3444300 2.5086880 2.3703256 2.4236124 2.9189154 2.4758735 2.4833819 2.3027280 2.4921743 2.3477740 2.5306385 2.4435137 2.4847407 2.6021680 2.4585313 2.6024022 2.4922247 2.7580671 2.4371047 2.9501432 2.7856607 2.3349460 2.6352068 2.4560985 2.5476521 2.6886091 2.7319844 2.8950496 3.2077215 2.7066512 2.5918620 3.1221591 2.2378031 2.2481310 2.3108149 2.5612812 2.2640385 2.3858345 2.4987958 2.6381571 2.4007567 2.5619157 2.7881028 3.0454341 2.7547533 2.2244033 2.5346228 2.7040220 2.7316815 2.4947836 3.3840734 2.6877254 2.7226906 2.7943466 2.7961485 2.9883157 2.7230046 3.1749224 2.8079344 2.9075951 2.2100030 2.8022436 3.0420088 2.6914687 2.6322152 2.3408094 2.3548895 2.4366605 2.3808888 2.1480032 2.2733649 2.4527664 2.3744979 2.4956505 2.2028698 2.1320061 2.3773200 2.9103276 2.9096875 2.6235968 2.2081491 2.4502654 1.4527442 2.4959861 3.3559417 2.2659022 2.4329354 2.5623984 3.0598166 2.7086706 2.9760815 2.5568936 2.5289953 2.6630128 2.6740090 3.0792103 2.3426528 2.5524989 2.5364331 2.5375226 2.6264389 2.4811412 2.6312614 2.5278419 2.6738133 2.9368460 2.5568814 2.1641644 2.4332138 2.5116155 2.8289058 2.5112992 2.7103857 2.8542169 2.2556790 2.6208368 2.7038396 2.5633495 2.4297811 2.7592834 2.9346110 2.9769180 3.0668835 2.7153028 2.8809599 2.6923056 3.4364847 2.8415873 2.6170523 2.4671849 2.1090140 2.2100799 2.3536819 2.4382763 2.4023012 2.3625843 2.3893019 2.6089439 3.3323589 2.2956774 2.6273712 2.4820891 1.8828248 2.3368266 2.6057475 2.3460821 2.4883429 2.7078444 2.6962397 2.8853890 2.3769839 2.9472277 2.5235054 2.4343079 2.3874015 2.1345892 2.5582501 2.7553184 2.4067593 2.2007308 2.7507848 2.6481205 2.6284517 2.4854238 2.4994008 2.4753720 2.7930727 2.6736863 2.5690386 2.7648842 2.4334709 2.2346180 2.5793166 2.5863366 2.6037203 2.5525699 2.5912848 3.0049648 3.0242561 2.4793615 2.7075122 2.7741137 2.4570630 2.9302860 2.8356372 2.1465319 2.3748373 2.2979913 2.9117279 2.3267739 3.1225930 3.9451447 3.1323813 4.1769513 3.7371616 3.5716262 3.5961501 4.5421124 3.8323849 2.7281462 2.7614702 3.8957973 3.7404074 2.7691089 2.7496661 2.8864430 2.7280672 2.6620505 2.7017326 2.9831398 2.5655713 2.5092918 2.5312729 2.2741104 2.5768930 2.6188482 2.3546371 2.5540710 2.7275340 2.5756292 2.6829392 2.9006426 2.7067348 2.9560900 2.5345381 2.3767417 3.0539818 2.5224132 2.8265819 2.6699563 2.6797152 2.5871712 2.7243426 2.7706697 3.0084026 2.4167539 2.6888408 2.5878092 3.0914753 2.5067314 2.4667915 2.9293421 2.3220705 2.6090640 2.9422781 3.1185558 2.6113072 2.5124759 2.8777882 3.0458872 3.5062209 5.9317785 2.1901201 2.2675719 2.2529660 1.7803397 5.6539138 2.1718615 2.1559930 2.8033646 2.7706417 2.6591667 4.5671240 2.7400580 2.0060867 2.1221221 2.9765850 2.3446483 2.0678003 2.5002245 2.4657510 2.9578677 2.6776675 2.6319755 2.8411793 2.6936318 3.2664292 2.8090966 2.8318076 2.1957441 3.5583035 3.1293078 3.1305808 2.7444688 2.7029338 3.0526059 3.0540942 1.8896116 2.5432186 3.3056842 3.2621033 2.3041286 3.3102655 2.2588722 2.5003643 2.6474471 3.1731719 2.7671194 2.7466592 2.8933221 2.2719604 2.4563520 2.6932826 3.1564616 2.5747907 2.8666718 2.5339516 2.9526115 2.8621025 2.9392508 2.5561008 2.4068584 2.8103203 2.7213650 2.5645093 2.6733849 2.7557944 2.9814308 2.5697157 2.6233860 2.8807451 2.5473313 2.4989096 2.6342171 2.6465251 2.4356978 2.4700411 2.5586753 2.8335162 2.6329297 3.2474858 3.2933257 2.8443573 2.8086890 2.9326093 3.5873651 2.9863161 3.2750337 2.5698036 2.7633523 2.8011383 2.6667260 2.7560691 2.4273285 2.4220182 2.5887137 2.3758323 2.6073322 2.4143341 2.5825045 2.3463360 3.0924653 2.7398805 2.4574273 2.7107053 2.5016660 2.1983716 2.9816892 2.9162328 3.0394347 3.2782150 2.7611572 2.5723512 2.3536221 2.4169505 2.4755286 1.8613276 2.6687838 2.8839361 2.5811556 3.0023359 2.5813680 2.5211837 2.9886012 3.0927154 2.7976944 2.4363624 2.7304713 2.8382154 3.1215074 3.0170320 3.0882353 2.6859108 2.3890218 3.3001538 2.6989417 2.4460844 2.4305038 2.5613721 2.3541770 2.4874377 2.5373176 2.3033627 2.4836448 2.5438924 2.5752382 2.3345994 2.3571632 2.2529125 2.3937475 2.5357307 2.5977611 2.4078458 2.6200872 2.5054132 2.4448331 2.3527411 2.3929569 2.4398814 2.4824749 2.4062274 2.4434267 2.4851562 2.8667738 2.5400122 2.3235964 2.3496337 3.0709630 2.3716391 2.5022420 2.7572503 2.4122191 2.1829472 2.3943046 2.7690039 2.5052628 2.3526460 2.5684757 2.6396563 2.4813242 2.7794011 2.4897292 2.2406119 2.2319112 2.3793552 2.2097591 2.2296027 2.4474937 3.0311564 2.5505013 2.6731151 2.5028128 2.9039998 3.0364867 2.7217318 2.4865002 2.3343666 2.2705685 2.8026948 2.4050480 2.7653409 2.4167841 2.7872931 2.3834846 2.3596640 2.7022643 3.2582633 2.8280223 2.6872548 2.4458049 2.5891931 3.0650497 2.6508406 3.1471453 3.3406625 2.4436912 2.0215170 2.6189573 2.6650516 3.2689452 2.5939650 2.5347881 2.6649327 2.2813092 2.6570645 2.8359442 2.3999183 2.6262799 2.4947425 2.5978438 2.4389083 2.8556609 2.7893448 2.3734769 2.3018386 2.5143011 2.3183584 2.3679816 2.6744353 2.5280348 2.6839486 2.7904113 2.6040386 2.4769952 2.6105489 2.6108824 2.7183269 2.6873602 2.4539902 2.5474087 2.6141002 2.6776018 2.7175315 2.5938520 2.8001742 2.5835939 2.6938872 2.8805687 2.7861180 2.9812085 2.9685637 2.8095406 2.1101284 2.3036257 2.2633190 2.7971762 2.1549945 2.2236010 2.9488820 2.3057715 2.3878717 2.1927621 1.9356735 2.0784209 2.1789986 2.3100751 2.1319811 2.2059122 2.2930887 2.3532523 2.2961112 2.3364523 2.8253198 2.2679618 2.3154642 1.8677187 2.5617453 2.3554694 2.2517280 2.7678028 2.5950456 2.3407044 2.8273766 2.7869659 2.7437405 2.9907809 2.9821308 2.0803123 2.7197880 2.4754180 2.5681359 2.9157758 2.6889844 2.6960394 2.6634522 2.6990183 2.6235458 2.7308604 2.9982640 2.7531405 2.6250237 2.2792233 2.5650574 2.8168322 2.0701628 2.9147565 2.2182328 2.0993836 2.9950536 5.7507836 3.2797196 2.1644312 2.0071442 2.5923804 2.6811579 2.2332089 2.7097547 3.0732359 2.3646788 2.3871485 2.4905399 2.7730509 3.2997361 3.4708962 3.2685994 2.9411544 2.8515898 2.9763075 3.1648056 5.0703061 3.2293729 3.8924740 3.1652688 2.7587733 3.4545373 3.1843165 2.3479418 2.7308269 2.0884441 2.5647016 2.7783370 3.4692689 4.1686051 2.5609975 2.7292424 2.6370223 2.3945794 3.4620177 4.0722089 2.5459985 2.6263263 4.4518853 5.4178690 7.5387710 4.7864683 2.3418188 4.8454571 5.1365237 4.5447819 2.3570496 3.3313199 4.3846118 2.9046304 4.7421689 3.4541486 5.1106770 4.8808703 3.5376169 5.2575461 4.7793117 4.5538405 4.2632403 5.9536708 4.3827399 5.9668816 3.6950397 2.6919775 3.5837341 5.9498998 4.9174513 5.0945129 4.7925892 3.0672668 2.1293348 2.3489471 2.2930764 2.1809803 2.3233749 2.3208965 2.2533743 2.2512579 2.3410199 2.0872899 2.1469950 2.2770418 2.2547867 2.3469178 2.2687835 2.4497308 2.4490260 2.2491968 2.2049402 2.1186261 2.3004878 2.4419793 2.5055085 2.2769478 2.3457971 2.4150651 2.4456471 2.3366650 2.3617507 2.1853211 2.2746301 2.1652231 2.8050781 2.0588416 2.5648038 2.3412518 2.2170087 5.9855405 2.7963014 2.0834835 2.4313415 2.5183039 2.4786485 2.8521129 2.2275978 2.6217915 2.5930124 2.2527092 2.3601892 2.6371246 2.1802884 4.7626861 2.9053570 2.8557531 4.0737788 4.3914290 4.6019266 4.9768813 4.8005349 4.0748112 4.4049681 4.2976783 5.2830835 5.0482596 5.2986703 6.0494642 5.5190014 4.6113994 5.7225817 5.3113423 6.0950292 5.3726247 5.2367192 5.3180945 4.4591429 6.2243084 2.7123629 2.6831511 2.4730646 2.4155728 2.8849458 2.7422589 2.8075584 2.9575633 2.6593804 3.0717907 2.5215853 2.9420956 2.8260674 2.8923462 2.7400607 2.4328194 2.6169896 2.8141007 2.7717939 2.8924036 2.7538878 2.8022682 2.8133535 2.9019769 3.1783365 3.0596916 2.8233572 2.6672644 2.5716709 3.0835606 2.8545581 2.8685518 2.6804656 3.1914248 3.2984766 2.6164309 3.0808001 2.5410722 2.5613816 2.8869865 3.1878124 2.9450944 2.8840359 2.7187658 2.8997724 2.7566728 2.8994184 3.4426505 3.0496827 2.8974404 2.7666564 2.7445372 3.2185803 3.3117365 2.6830927 3.2603658 3.4101382 2.8107374 2.6879998 2.9502178 3.1320638 2.7020569 3.7877698 3.0042687 3.9110260 3.9266449 3.0223798 3.6146907 2.7505761 3.9282888 3.3535143 2.8362220 3.7153209 5.0960473 3.3521787 4.7040814 2.6408887 2.6100228 3.2008113 3.6752942 7.7325012 3.3497134 3.2952494 2.5587479 2.8748161 2.8954569 3.3236083 3.1979213 3.1807290 2.3324580 2.2491875 2.1427741 2.0671244 2.1629253 2.0143484 2.3907780 3.0862164 2.0243146 2.4089856 2.1153659 2.4089379 2.4413930 2.1366357 2.6643310 2.3060323 2.4259107 2.2154213 2.4675014 2.3755603 2.3750872 2.4464364 2.4783268 2.2725704 2.2502837 2.4913981 2.4559812 2.4070752 2.4899007 2.5866235 2.3649554 2.6230800 2.6896412 2.5068917 2.6700542 2.3385279 2.3576655 2.7308671 3.1260435 2.3800479 3.0417482 2.5239013 2.7330759 2.9145879 3.0158031 3.2025884 3.4868933 2.6776766 2.7030641 2.5530373 2.8988464 2.6400534 2.7948392 3.5376291 2.9349522 2.8782588 3.2092023 3.4762753 2.4955337 3.0991230 2.9436384 4.6122212 2.9230142 2.7604554 3.9502794 5.4248362 2.7723832 4.3880610 4.6955365 2.8127345 3.1577593 2.5571763 3.0895836 3.2343813 4.7147395 2.9172961 4.2696326 2.0823206 4.8752077 3.3105661 3.1743860 5.1931562 4.8150836 3.7439340 4.9431873 3.3512980 3.3800524 3.3759291 3.1567512 3.0788922 3.1691921 3.2637349 3.1520352 3.3198266 3.2279670 3.4462499 3.3944390 3.0546339 3.0961260 3.2681948 3.0725490 3.1578866 3.3167991 3.4321178 3.0598183 3.0247316 3.5209847 3.3041920 3.4639119 3.5155949 2.7356150 2.9563303 2.2706229 3.3700706 3.1441949 3.4576351 3.5302273 3.1192392 2.7401678 3.5486811 3.3613950 3.8291485 3.5569402 2.6518656 3.9345780 3.4491253 3.6758561 3.4740982 2.7911073 3.8500130 3.3923355 2.9033525 4.0064077 3.9196273 2.6312294 4.0218123 3.3464376 2.6815565 4.5381334 3.4577978 3.6690193 3.9276941 3.6905008 3.5200369 3.1271918 2.8325822 3.0178480 2.9685496 4.1574301 4.1867318 6.0998959 3.7864072 3.0155839 3.0614990 4.5960528 2.7648134 3.0529068 4.4825087 5.5899902 4.0085816 2.4259648 2.5978442 3.7935144 4.6709092 4.3689822 2.3762840 2.3435031 2.4762907 2.1189110 2.2161440 2.3557619 2.1622503 2.4321978 2.6285484 2.3551852 2.3529866 2.4165818 2.3640850 2.2659779 2.5355978 2.4130325 2.2994937 2.2987139 2.2071995 2.5224236 2.5488210 2.5554824 2.5398455 2.2979560 2.6877670 2.6741534 2.5764007 2.5527372 2.6481362 2.3941659 2.4892646 2.5957245 2.6819107 2.7427836 2.6815770 2.3981521 2.4874263 2.2310881 2.7621595 2.6488124 2.7083657 2.3397576 3.2929827 2.3979141 2.4675931 2.0096415 2.6993987 3.5807761 2.9289637 3.1200370 3.6810551 3.5065972 3.3781779 4.0900629 3.6529255 3.4140081 2.9203908 3.5367773 4.3978471 4.7507005 2.4014293 2.3905434 2.2769520 2.4093649 2.3614617 2.5961127 2.3868434 2.4534744 2.5956001 2.3646596 2.3069722 2.3489799 2.4496001 2.4700133 2.6318327 2.6145174 2.6404739 2.4426757 2.5410199 2.4609415 2.2528581 2.3908535 2.4276763 2.6032619 2.4106619 2.5577527 2.3983117 2.5511719 2.5557841 2.6712294 2.5018243 2.1426336 2.4997250 2.6331472 2.4580724 2.7148296 2.3455003 2.7208640 2.5739239 2.7915816 2.3953108 2.7161587 2.6196308 2.7668708 2.4371554 2.1970376 2.6869944 2.3486611 2.3490181 2.7411015 2.5551021 3.0574678 2.8749602 2.8928803 2.5703246 2.3962788 2.8484582 2.5459485 2.4606637 3.2549684 2.5128287 2.6889618 2.7553482 2.9116205 2.4131886 2.5597805 2.5760549 2.9025123 2.6092712 2.4527692 2.7514380 2.6905998 2.5884311 2.8119748 2.6137601 2.8979927 2.4917330 2.6695996 3.3169501 2.9335750 2.5679498 2.8407172 2.6149820 2.8214787 2.5099567 2.6497390 3.1679366 2.2573652 2.5712596 3.1228163 0.9123454 0.9425211 0.8808760 0.8336016 0.9434751 1.0995841 0.9936139 0.9114353 0.8524358 1.0579529 0.9213752 0.9909236 0.9525353 1.0251385 0.8609833 1.0553613 0.0000000 1.0343791 1.1335008 1.1380359 1.1961842 1.4543774 1.3860097 1.4042396 1.3948796 1.3235085 1.2344786 1.4224592 1.2778090 1.3779599 1.4107116 1.1903311 1.3426686 1.6284055 1.7017787 1.4496888 1.9070025 2.1182132 1.0767414 1.7723630 1.8382859 2.2272029 1.9596417 1.4686734 2.0358524 1.6426787 2.3354265 2.4574780 2.0808913 2.9872933 2.8405709 2.6602843 2.9420113 3.2774352 2.2381352 2.8785762 2.6380505 2.6569527 2.4439255 2.3432040 2.1959383 1.9239221 2.5659615 2.6635474 2.0373996 2.4181468 1.8195333 2.9197757 2.3187791 2.5555962 2.7857604 2.5648501 2.2640682 1.7156392 1.5027633 2.3861514 2.3805664 1.7053583 2.2555377 3.4020566 2.2884581 1.7635240 2.6986296 2.9060671 2.7865358 2.7965894 2.1589773 1.9851914 3.7788372 2.6634730 2.6983987 2.6873743 3.0744625 3.0789705 2.9462950 2.8188006 2.9192167 3.1456317 2.7632934 2.6432290 2.6843891 3.2313670 2.7589680 2.8585967 2.9902858 2.7753968 2.8294788 2.9514140 3.0671869 3.1839406 2.5421136 2.7061021 3.1383877 2.5014364 2.5438059 2.9558403 2.5964503 3.0095994 2.6602221 2.4234862 2.8302460 3.1299849 2.9782589 2.6808544 3.1131080 3.0074713 3.0223417 3.1278899 3.0773525 2.8207909 2.7194643 2.7973919 4.7547704 2.9690401 3.0417323 4.7047912 4.2916634 4.5975375 4.4137466 4.5859426 4.7331324 3.4449743 4.3231163 2.3272003 4.3272342 4.9204655 4.2985022 4.0244142 4.3212382 4.7655353 4.4366349 4.5965970 4.5073371 3.3445668 4.3679306 4.6346657 4.5899163 4.6652678 4.3273529 4.2460536 4.2358344 4.4346322 4.6535053 4.1651430 3.9260653 4.6153491 2.8138216 5.7403675 2.9037595 3.9454683 4.1996479 4.6176534 4.5336648 4.4085419 3.1893483 3.5608772 3.2136756 3.3533980 2.9776721 7.0091617 2.7804931 2.7380325 3.1320743 2.6505558 2.8746139 2.8793865 2.7821573 2.7774482 2.8239178 2.7976198 2.5531167 2.8360871 2.6649011 2.8702793 2.8722971 2.8953898 2.9563050 2.6584337 2.9408336 2.8695309 2.7494598 2.7301904 2.5877616 2.9616262 2.8701948 2.5897544 2.6614233 2.7908465 2.4413058 2.7586185 3.0171035 2.9216374 2.6424522 2.6988120 2.5442583 2.9755728 2.6935639 2.8129002 2.7766362 2.7337407 2.6488983 2.8571852 2.6564616 2.8149740 3.0015126 2.9797332 2.6149863 2.8107284 2.8746252 2.8099824 2.5835710 3.4831268 2.6534792 2.6378129 3.0595156 4.0344359 3.0490600 3.3331346 3.3976982 3.2842916 3.2475650 3.3099807 3.3153779 3.3252481 3.6537670 3.1668211 3.5590690 2.9978783 3.4978399 3.5777977 3.6152226 3.3307739 3.6838021 3.1563439 3.1810250 3.3189376 3.1553220 3.0072625 3.4405844 3.3379076 3.4740767 3.1759422 3.3061720 3.5272957 3.3879935 3.1640952 3.4933962 3.0941572 3.4401376 3.6801849 3.2587574 3.2337846 2.9016690 2.8016924 3.6073151 3.7372111 3.2776033 3.1358926 3.5322138 2.8912889 3.7969650 3.4538684 2.9688799 3.4252137 3.3737991 2.9755916 3.1854451 3.4943190 3.2505741 2.9416165 3.0050504 2.8217123 3.5498410 3.2551753 3.3135273 3.1539288 4.1368396 3.3434107 2.7194676 3.6703683 2.8701447 3.0771280 3.0833682 2.8141276 2.9046494 2.9187769 3.4173376 2.8512009 3.0013425 3.0359308 2.8366265 3.1085823 2.9202115 3.7323971 3.0098478 3.1505031 3.0592047 2.2949886 2.2823417 2.3496480 2.5678346 2.3923550 2.3023883 2.3127312 2.4212771 2.4471533 2.3480902 2.6844971 2.4518607 2.5217608 2.4754118 2.2463463 2.5024427 2.4973406 2.2973057 2.4348375 2.3802683 2.7150392 2.4922938 2.5271258 2.3692354 2.5013990 2.4687573 2.2698515 3.0705644 4.7010722 2.7426990 2.9045856 3.0960379 2.2719058 4.5930938 2.5416284 2.4779576 2.6243466 2.2843803 2.4629935 2.4769870 2.8386329 2.0961774 2.5828340 3.1439491 4.1064575 3.8695651 2.1354692 4.5687502 3.5139277 3.8246170 3.1341279 4.7333631 4.1874262 4.4379902 4.1871892 3.6104722 4.1272660 3.9598731 3.6022598 2.7308262 2.8125184 4.1130436 3.7037490 4.6790700 3.4739172 4.9817377 4.3651397 4.2032243 4.4611932 3.5309431 3.8082099 3.8234574 3.3947404 3.8119432 5.0939878 4.5686982 5.3193009 3.1780526 4.6421339 4.4167329 5.4357296 5.5373227 4.4747631 3.6861086 3.3899620 2.9210907 3.4006882 2.5383769 3.3359900 3.0081392 3.2488191 2.8077729 2.9543387 2.6807207 3.0297315 2.7253367 3.4462221 2.9784794 2.7870328 3.2077681 3.4023753 2.8359763 3.3145159 3.1674716 3.2733067 3.0756376 3.0959392 3.3135743 3.5345879 3.0632902 2.8540068 3.1157916 2.6695848 3.3735059 2.8979181 3.3859873 3.1695782 2.9306813 3.0640048 2.6765307 4.2761531 3.3844207 3.3886403 3.0255376 3.2678925 3.2895704 3.0048907 3.3357064 2.7689082 4.0752519 3.9559643 4.1308061 4.1231747 4.6623289 2.8090976 2.9081699 3.3902052 3.8007571 4.2963119 3.8724363 3.6464094 2.5284706 2.5854792 2.6221072 2.4740318 2.6130424 2.7914264 2.6854732 2.6756942 2.3889716 3.0539487 2.5630256 2.8948696 2.9761098 2.8997623 2.7026098 2.5723113 3.3138880 3.0408310 2.3726643 2.8842150 2.7907156 2.4936358 2.5063693 2.6608275 2.7543885 2.6426152 2.7198130 2.9701285 2.6817928 2.9019742 2.7562412 2.7132841 2.7182564 2.4157905 2.4585333 2.5741807 2.6735865 3.8795586 3.0121454 2.6342193 3.7801910 2.3560540 2.7702190 3.3436719 3.2797611 3.4669534 2.5724264 2.6086388 8.9999989 4.0151237 2.7722010 2.5382756 2.5139548 2.6902054 2.3524187 2.3552038 2.3920812 2.3760596 2.2587031 2.5071601 2.4784784 2.1689697 2.5372317 2.3600873 2.4747413 2.4800151 2.6933204 2.2594832 2.5822577 2.6080264 2.6215521 2.7222896 2.2179229 2.6687859 2.4710405 2.6211826 2.7980265 2.7389970 2.5843914 3.3131595 3.3131595 3.3157029 3.3157029 3.2949930 3.2870484 3.2060169 3.2036211 3.0710441 3.1182559 3.6228612 3.5433417 3.5433417 3.5830948 3.6077314 3.4985300 3.6587105 3.3308524 3.3308524 3.4456857 3.4456857 3.5649369 3.7487684 4.9449124 4.9449124 3.7285216 3.2024297 4.3044783 4.3044783 3.9749049 3.9749049 4.4424040 4.4424040 3.0660710 3.6025689 3.5276179 2.4361373 2.0781789 2.4355516 3.3721333 2.0624401 
CAPOWC009241_KOG1407                                                                                                                                   3.3516488 3.2683420 3.1123888 3.3209834 2.8205720 2.4652257 3.1617354 2.6038152 2.6885376 3.2631689 2.4967324 2.6580546 2.5534249 3.4985679 2.7353552 2.8062927 2.3736403 2.4333642 2.0930386 2.8093574 2.0741561 2.6565350 3.0766760 2.4331489 3.1549820 2.8304792 3.1343468 2.4248335 2.8200693 3.0820285 2.2521231 2.6216853 2.8479813 2.3138324 2.8522434 2.6977026 3.4542519 2.0400019 2.6475498 2.6235721 2.7896105 2.7575912 2.6722216 2.3492213 2.5061666 2.2704076 2.3322710 2.2593112 2.3558979 2.6035030 2.3064145 2.1933244 2.9369097 2.8670218 2.2253809 2.5113817 2.5653376 3.1673643 2.4049120 2.6728962 2.3463383 2.3581144 3.4815387 2.3404579 2.7148146 2.1733906 2.8261141 2.8119841 2.3584986 2.2249480 2.5266328 2.8737704 2.2987103 2.3585088 2.9095820 2.9375387 2.6326384 2.7567206 2.6939991 2.4442900 2.4927252 2.1768495 2.1521447 3.2605942 2.9304996 2.2185790 2.5744622 2.2969297 2.8204778 2.5284909 2.7888744 1.9025741 2.1318102 2.1481948 2.0446597 2.0315904 1.9278958 2.0180859 1.9655811 2.0984415 2.0955832 2.3949425 2.1778982 1.9287333 1.9407088 2.0458548 2.2489069 2.0466618 2.3930081 2.2711135 2.2587370 2.0157127 2.2469185 1.9318847 2.1113885 2.1499666 2.2479999 2.2771180 2.1506952 2.0547422 2.1244955 2.5176202 2.2308384 2.4535003 2.2570735 2.0222876 2.2670668 2.1438477 2.3769704 2.1577890 2.4399684 2.1450471 2.5141350 2.6806101 2.3131569 2.2786169 2.3886103 2.1632794 1.9418901 2.2485618 2.2871764 2.2506117 2.1252388 2.1020737 2.6027404 2.7863772 2.3874445 2.1465951 1.8671397 2.1285219 2.3469379 2.3095847 2.1083491 2.3129604 3.3865838 2.2408925 2.1652948 2.1921566 2.1757106 2.2744586 2.3141796 2.0987904 2.1574988 3.0437474 2.3874462 2.6301003 2.3225726 2.0879623 2.4413004 2.3570498 2.1579974 2.6761307 2.1940313 2.6271876 2.8189055 1.9816091 2.4732812 2.2873007 2.2751456 2.6410073 2.6129454 2.5991490 2.5917240 2.4796509 2.8795484 2.5793046 2.6699301 2.5541723 2.5932788 2.9085435 2.9219307 2.4426530 2.6280354 2.8977796 2.5053348 2.8373156 2.7432478 2.3644409 2.5823239 2.6844762 2.6659126 2.7980193 2.6405826 2.8518478 2.6243023 2.8186323 2.6896200 2.8135477 2.6435387 2.7630203 2.9201631 2.5534009 2.5286953 2.5583311 2.7998332 2.4230524 2.9011270 3.1344080 3.1468546 2.6971138 2.5899570 2.3199371 2.5506340 2.5497523 2.4522797 2.5330629 2.8992778 2.7842821 2.9304800 2.4063410 2.4672383 2.6114330 2.3832829 2.7945428 2.7233882 2.5640858 2.7536617 2.6435006 2.9041084 2.1167585 2.3472545 2.3383840 2.1117315 2.7878188 2.7418797 2.3769342 2.3946560 2.4756018 2.9144581 2.5710102 2.3015414 3.1933551 2.5165983 2.5145815 2.3355549 2.7183020 2.3377158 2.4474197 2.9311212 2.6831286 2.7510909 2.4284644 3.0005308 2.5589054 2.9110173 2.3876512 2.5333467 2.3609412 2.5206564 2.3211148 2.2224472 2.4392327 2.5146634 2.7486858 2.3786121 2.5343920 2.4620347 2.4816912 2.3684147 2.3704900 2.3982128 2.7808923 2.4300975 2.3026275 2.6261634 2.7034484 2.7524222 2.5733497 2.5647741 2.5733511 2.6357787 2.4245026 2.5508312 2.8639081 2.8136651 2.9650163 2.6069583 2.7500161 2.4729111 2.6727999 2.5308464 2.6189466 3.1912625 3.2037115 2.9463612 4.4488459 2.5639507 3.1136524 3.3008082 3.1070161 2.3568046 4.9338526 3.9166136 2.5259624 2.8006298 3.8574304 3.5336662 5.2175390 2.8054669 4.2323521 5.9549712 4.9263558 4.5851390 3.5356083 4.1904431 4.8344542 3.8634905 2.9426128 4.0142154 3.7240032 1.9189492 3.8764300 4.4364642 4.5935221 3.7977771 2.8544451 4.2688937 4.1288221 3.8807162 4.4196127 4.3020478 3.1033945 4.0476525 4.3987450 3.8853962 3.7252241 5.3204438 3.8056602 4.1271745 4.6945823 5.1212651 3.1676419 4.4252183 4.2923169 3.6240320 3.7032779 4.1622762 4.8774301 4.2549014 2.0858606 2.2123054 2.3624519 2.3507500 2.3124581 2.2892088 2.3596430 2.5156680 2.2835737 2.2996528 2.2200509 2.2638198 2.3914912 2.2724831 2.1264253 2.3356416 2.3457577 2.3142419 2.5746906 2.2413943 2.0678870 2.5435647 2.3650121 2.3061203 2.4065366 2.1202447 2.1824770 2.4617807 2.2500248 2.5528624 2.4454367 2.5390139 2.2414236 2.1497521 2.2855265 2.3886968 2.7835575 2.5662898 2.3901866 2.2755930 2.6634401 2.4788432 2.3974627 2.1121437 2.4429397 2.3661275 2.4932727 2.3101852 2.1700452 2.2959391 2.3521114 2.9195014 2.2120394 2.3400954 2.4605657 2.2706394 2.7449772 2.4483217 2.2147663 2.3831224 2.6986322 2.4732937 2.3721243 2.4817563 2.3308949 2.1503959 2.1025258 1.9742586 2.0546259 2.5331089 2.3667672 2.3500807 2.5896206 2.8445417 3.4947037 2.9153337 3.1343858 2.5997158 2.4568252 2.6031323 2.8912574 2.9152363 2.3119985 2.5964896 2.3882487 2.9552899 2.2456917 2.2582190 2.5425707 2.1450958 2.2910473 2.5395765 2.4087537 2.2276112 2.3797096 2.1418521 2.2539378 2.1992221 2.5179210 2.7618031 2.5935378 2.5072050 2.5281692 2.3499838 2.2857095 2.4613128 2.3730034 2.4108778 2.4939707 2.4605365 2.3961112 2.7393996 2.4197953 2.3925360 2.5767808 2.4758804 2.3296558 2.6017495 2.5434742 3.1818895 2.8083512 2.8383998 3.0366373 2.3134698 2.1728726 2.8441920 2.6699176 2.3306120 2.1838441 2.0301713 2.4636593 2.2091603 2.1078197 2.3667536 2.4887763 3.1750403 2.2721375 2.5634879 2.3801613 2.5817446 2.7230545 2.2876207 3.1544933 2.6279857 2.6603675 2.6298691 2.2783697 2.6027961 3.0485681 2.1693696 2.8909438 2.7636236 2.8409942 2.5857328 2.2280470 2.8252264 2.8949118 2.7647208 2.1665324 2.5661705 2.7676833 2.9297682 3.0162205 2.3149460 2.7736375 3.0800073 2.8659562 3.3122718 2.9172729 2.3813195 2.6339229 2.9172729 2.8468764 2.4929795 2.6731236 2.8157686 2.8132163 2.7245522 2.6908996 2.7744527 2.7676905 2.8206534 2.6593489 2.6734913 2.5622013 2.7517203 2.7573541 2.8463830 2.5688951 2.7611832 2.8748947 2.8156677 2.5355998 2.8514955 2.6887336 2.6496130 2.8099165 2.9079562 2.6751922 2.7257694 2.6123483 2.8520848 2.6519949 2.5369824 2.5837930 2.9593548 2.7140289 3.0953157 2.7453829 2.5149604 3.6023303 3.6294832 2.8128823 2.9529262 2.5916344 3.5679444 2.8743285 2.5339734 3.0902454 3.2087791 2.3561563 2.3234763 2.1830425 2.1503422 2.0861802 2.3413903 2.3286803 2.0306999 2.5045753 2.2764858 2.1291279 1.9562000 2.3508615 2.0935651 1.9533396 2.3881711 2.2506238 2.3544716 2.2206253 2.4272530 2.2316300 2.3171345 2.2948534 2.7704505 2.4645893 2.1102435 2.3074483 2.5679932 2.3763820 2.6627343 2.4237363 2.7202951 2.7290957 2.5163912 2.3651088 2.7630027 1.9394261 2.2854180 2.3256497 2.1375399 2.3127170 2.3013221 2.0660445 2.5105055 2.2317271 2.4794208 2.3382811 2.7446156 2.8107136 2.2064076 2.3648394 2.5630140 2.3758255 2.6257642 2.9572332 2.5256688 2.6652163 3.0050614 2.8951962 2.8723702 2.9124612 2.3274484 2.8146250 2.7721816 1.9758130 2.8343160 2.9830142 2.2972073 2.1102438 2.3974601 2.1623579 2.6774141 2.0531356 2.1084287 2.2365552 2.2667609 2.1647336 2.2777749 2.1910451 2.1158754 2.0122412 2.7759914 2.6072979 2.3010093 2.2766150 2.2556227 2.0897841 2.3159103 2.9202445 2.2006543 2.5904137 2.7182260 3.0725122 2.8073590 2.8547652 2.3908857 2.5140205 2.8071149 2.6821047 3.1520185 2.4689033 2.6302724 2.4547680 2.5274023 2.7433188 2.5787134 2.5972154 2.6778071 2.5751796 2.7686173 2.6685131 2.5514130 2.4724948 2.6301789 3.0910701 2.6524472 2.5566684 2.7579573 2.2551559 2.9649788 2.5536338 2.5597302 2.5883879 2.6082585 2.9778221 2.9377121 2.9460901 2.8446369 2.6960820 2.6835486 3.0861573 2.8750862 2.7130495 2.4347396 2.1047470 2.1829095 2.1429846 2.4308665 2.0809891 2.2731347 2.3797688 2.5315679 3.2942073 2.1783321 2.5038536 2.3536424 1.8631635 2.2682446 2.5679187 2.1983681 2.3870482 2.5826607 2.4378372 3.0217808 2.5850144 2.9639426 2.7393771 2.4759387 2.3410858 2.1590959 2.4152523 2.3968861 2.0883077 2.3540095 2.7020549 2.3710029 2.3845986 2.3174347 2.6451389 2.6226700 2.7862881 2.3725105 2.6533465 2.6638039 2.4228481 2.1358079 2.4617392 2.3260045 2.4298730 2.3545079 2.4244294 2.5687454 2.7898273 2.1483805 2.7474941 2.4950816 2.4763166 2.7419240 2.6279958 2.2131096 2.3177456 2.3101279 3.0345448 2.0983587 2.7397768 3.3238266 3.0634741 4.4907074 2.9280988 3.9931739 3.1206789 4.9076131 3.8133494 2.5850423 2.9259313 4.0865473 3.5226300 2.7125332 2.7775791 2.8936192 2.5888043 2.7625235 2.6877978 2.6572937 2.5518466 2.5035829 2.6098480 2.5647528 2.4012569 2.5658131 2.5064426 2.5868922 2.8591031 2.7651897 2.6567220 2.9308147 2.7749332 2.8492873 2.3348734 2.6027135 3.0428186 2.6560011 2.9045234 2.6451659 2.6956559 2.6118013 2.7863464 2.7997502 2.7278465 2.4826102 2.6987039 2.7669560 2.7635657 2.6433721 2.2749283 2.9779600 2.4072463 2.4764830 2.8869256 2.9402696 2.4345006 2.5796586 2.7235833 3.2507790 2.7374836 5.4845875 2.6256340 2.4798706 2.2876701 2.1560846 4.9914133 2.4564026 2.2945628 2.6560451 2.4342678 2.4271898 4.2993514 2.8208144 1.9963592 2.2695539 2.9169612 2.2654574 2.3563739 2.5977313 2.8820409 2.4502853 2.5435869 2.7677322 2.6783187 2.0862204 3.0981066 3.0631710 2.8489309 1.9846806 2.9663871 3.1322272 2.5662905 2.6784603 2.7110831 2.8571970 2.7398263 2.1704503 2.5445704 2.8382811 2.9808800 2.4149110 2.8710362 1.8238541 2.2087754 2.7261982 2.8924533 2.6429328 2.3942996 2.4052282 2.4524837 2.5096021 2.4610427 2.7814187 2.2998234 2.6432296 2.7286053 2.7578933 2.8217106 2.5399721 2.5894414 2.5835093 2.8601367 2.3997725 2.6220750 2.7693519 2.9371779 3.0674058 2.5359913 2.7259173 3.2528719 2.5866117 2.8916583 2.7208803 2.6674737 2.6321918 2.3562723 2.9228420 2.9304502 2.6649015 2.9230599 3.2464041 2.9362801 2.7673157 2.9489803 3.3546365 3.0213829 3.2308243 2.2945360 3.1418681 2.7290713 3.3438265 2.6406119 2.2397730 2.4654789 2.6111018 2.5401557 2.6034408 2.1240331 2.4806094 2.0887334 2.8519867 2.4236104 2.6647690 2.6223173 2.7757235 2.3500810 2.6685298 2.7614593 2.7559016 2.9433195 2.6376283 2.2138325 2.6297052 2.4918260 2.5516739 1.9793258 2.6539667 3.1438508 2.6762702 3.2883067 2.4740402 2.6287184 2.5671335 2.9535173 2.6326897 2.5903791 3.1248292 2.8303342 3.3723030 2.6613929 3.0735858 2.6733418 2.5365311 2.9953732 2.8988265 2.5396004 2.4926466 2.5207154 2.5771152 2.4371032 2.6257340 2.3509929 2.4465153 2.7154122 2.6030410 2.4710844 2.2886053 2.5334959 2.3080109 2.6961949 2.5788263 2.2073188 2.5570805 2.4662081 2.5977286 2.6705635 2.1990619 2.6422054 2.5720149 2.6011174 2.6229135 2.6399126 2.6910909 2.5085647 2.2316050 2.2274506 3.1812862 2.2859762 2.6344033 2.8550925 2.7827940 2.3823684 2.1988265 3.0488455 2.7427939 2.3316313 2.9400469 2.3975895 2.2968152 2.9121481 2.3992215 2.3298599 2.2104822 2.3628549 2.1599222 2.1850383 2.3600332 2.8455558 2.2836389 2.2652106 2.5780922 3.5380535 2.7945377 2.2953173 2.2921699 2.0762272 2.3292169 2.5611510 2.1698264 2.6703842 2.3898322 2.6306713 2.2542359 2.3125066 2.5942457 3.3112149 2.2512709 2.4078356 2.6123708 2.4788569 2.5280033 2.0792876 3.2174817 3.3582137 2.1880699 2.0679529 2.7156749 2.6301588 3.2538558 2.6443562 2.4281012 2.7723071 2.1902975 2.5108791 2.6874679 2.2757171 2.5429114 2.5593001 2.6238926 2.2094044 2.7553107 2.4558337 2.3549295 2.3333321 2.5321025 2.4359056 2.4435932 2.6595932 2.2904974 2.5571903 2.7566434 2.5857086 2.4345158 2.4117397 2.5159534 2.4291676 2.6513476 2.4090737 2.3790277 2.6058599 2.6958323 3.0099767 2.5113793 2.8033846 2.4860399 2.6777633 2.8777207 2.6474207 2.8751919 2.7235573 3.0630543 1.9603504 2.1026069 2.0030736 2.8052137 1.8032392 1.7811377 2.7272716 2.0361849 1.9108703 1.9927749 1.8441705 1.8724733 1.8164110 1.9949798 2.1736853 2.2657381 2.0861543 2.0785316 1.9552588 2.4170102 2.6412100 2.3081537 2.3063589 1.7623918 2.3765069 2.1237533 2.2183122 2.8322984 2.3579515 2.0128390 2.8051596 2.4659939 2.5656440 2.6753899 2.6800019 2.0817469 2.2965112 2.1419926 2.6295326 2.6984661 2.6709169 2.6243423 2.4793461 2.3007386 2.3623312 2.2436073 2.2419660 2.5465844 2.6009458 2.2506004 2.6842300 2.4206268 1.9358381 2.5331063 2.0602216 2.0209279 2.9450133 5.5029040 2.4019887 2.1591243 2.3034847 2.3418406 2.3853093 2.2077761 2.7903770 3.2517095 2.3384018 2.6078471 2.6532531 3.1554245 2.9621670 2.6718287 2.8493571 2.8421013 3.1344015 3.0855726 2.9930175 3.9120665 3.3265268 2.9965360 3.0627784 2.7202710 3.0534013 2.1644464 1.8958309 2.4768616 2.3126981 2.6925913 2.7145329 2.9223056 2.9381992 2.8697498 3.0990497 2.5090986 2.4665914 3.5415561 3.3880483 2.5651065 2.9741130 5.3865335 7.9420924 7.0415398 4.7575861 2.2540357 6.0705398 4.9065582 6.0153803 2.2939959 2.8224100 4.4674818 2.7736827 4.4180078 4.4066746 6.0673416 4.4987337 3.4008893 5.3538801 6.5667498 4.4070059 3.7069766 8.9999989 4.4701479 5.3646855 3.5695255 2.5059898 4.3593696 4.7372765 3.9054726 3.4513859 5.2676131 4.3141881 2.2390538 2.2632146 2.2087924 2.1897580 2.2830433 2.4183771 2.3562439 2.1091572 2.4300683 2.0609711 2.1151140 2.3602153 2.4861450 2.5445788 2.1998822 2.2553629 2.3195283 2.2609016 2.3199303 2.1732601 2.3692852 2.5199252 2.4163389 2.2175480 2.3187949 2.3114606 2.2348184 2.4509540 2.2808094 2.1563542 2.2330458 2.3787362 2.7812284 2.3964263 2.3322455 2.4198751 2.0290442 4.9767786 2.5305444 2.2433071 2.4029897 2.2297985 2.5643331 2.5966213 2.3030574 2.4305792 2.4455625 2.5800954 2.2850850 2.7954876 2.5253720 4.3364445 2.4490059 2.6100229 4.1332785 4.2255468 4.4641283 4.2397108 4.3044531 4.1188713 4.3955943 4.2737869 5.5217895 4.0258375 4.8684057 4.6542180 4.7191394 3.9789253 4.7622399 5.1993933 5.0826891 4.6407822 4.1647385 4.0512633 4.3546496 5.3452499 2.3177314 2.2358946 2.3743371 2.2437422 2.4260074 2.3889694 2.6351496 2.6833734 2.3691222 2.5592996 2.5384664 2.7713520 2.3967435 2.5699999 2.3526385 2.3797796 2.3880157 2.5390718 2.4876560 2.4120108 2.6396717 2.4693748 2.8874044 2.7695445 2.8703485 2.5390733 2.7808480 2.5899294 2.3495909 2.6434514 2.4407149 2.5633771 2.5453430 2.9244119 2.6968666 2.5310034 2.8136464 2.3798753 2.3834315 2.6839201 3.1080726 2.7800117 2.7460239 2.7526484 2.7988796 2.2617036 2.5880680 2.8455157 2.7283585 2.6514562 2.7898195 2.2996462 2.9897294 3.5899427 2.7678437 2.8325004 3.1626050 2.6781811 2.9141473 2.6861228 2.8390385 2.3413429 2.9651390 2.9830811 2.5411930 3.9845995 2.4709624 3.0465001 1.9709243 3.7979720 3.4604439 2.5151712 2.8894809 3.4347270 2.4545328 3.5439302 2.8574834 3.0844681 3.3071045 3.2966662 4.7003914 3.4362806 3.0010071 2.4560009 2.6498404 2.7548446 2.9015201 2.9579872 2.5857196 2.7928766 2.6090257 2.4026155 2.1786429 2.3831460 2.2120593 2.2097673 3.3596508 2.1955734 2.5636123 2.3632052 2.3927757 2.5899322 2.3402999 2.4757286 2.5261503 2.4978197 2.2590781 2.5774120 2.6097197 2.4194874 2.4099999 2.8338873 2.6344130 2.3116154 2.6503372 2.8943740 2.8477645 2.6107502 2.4859584 2.3671685 2.4880800 2.7289582 2.3742281 2.9629242 2.5066758 2.7848800 2.8780527 3.0127949 2.3016552 3.0940955 2.5198257 2.7397321 3.0182278 3.6102741 3.4879257 4.0031329 2.7564172 2.8916630 3.0229540 3.2972065 2.6572195 2.6219136 3.9022941 2.9512933 3.1633694 3.5032962 3.9706461 2.9060406 3.3099665 3.3456445 4.9549596 3.5025858 2.5107801 3.9311800 5.0264342 2.5231820 4.4878372 4.3005111 3.3700893 2.8545741 3.1868195 3.0541793 3.4100646 4.7707184 2.8133943 4.9172734 2.6037933 4.6995784 4.2315338 3.5698857 4.9733033 4.3213635 4.2739203 4.7700350 3.0097965 3.0119713 2.9530787 2.9425141 2.9788343 2.9302276 2.9354965 2.8628821 3.0494832 2.7981218 3.1026618 3.2646190 2.7232279 2.7488221 3.0941918 2.9841601 2.6570914 3.1291588 3.0225451 2.6310272 2.8324259 3.2187127 3.1555374 3.4334663 3.0600046 3.0189407 2.4376317 1.8378516 3.0332979 2.8324522 3.2276378 3.3342010 2.7682465 3.1481173 3.2884551 3.2143473 3.2316302 3.3632932 2.7851230 3.5142378 2.9187399 3.1384149 2.8853411 2.3030401 3.4531802 3.2594202 2.8805001 2.9181047 3.5899427 2.5982055 3.1114216 2.7413484 2.9317631 3.7071924 3.2256825 3.6190457 3.5087303 3.0410681 3.8511282 3.1918737 2.6582114 2.3566601 3.2730274 3.3298731 4.1124663 4.9723661 3.5451121 3.1359212 2.9983746 3.3917281 2.5870947 2.7793149 3.7492829 4.3361475 4.2753150 1.9652647 2.2496517 2.8054253 3.5211999 3.5484297 2.2574647 2.1368439 2.4756142 2.0648196 1.9824511 2.2218661 2.0185986 2.1144715 2.4098595 1.9873705 2.3589097 2.2354332 2.1491210 2.2543187 2.4528366 2.2003518 2.2650880 2.1038948 2.2020425 2.2724373 2.3276465 2.4338459 2.4943313 2.3230281 2.7755131 2.6775361 2.5201073 2.4350809 2.3498070 2.2884703 2.7854005 2.4597195 2.4118575 2.4346862 2.5637894 2.5012157 2.4804054 2.1161326 2.3589107 2.5047807 2.9275294 2.1524977 3.0224075 2.5450903 2.5849356 2.0543440 2.7395378 3.3146395 3.1507783 2.8643862 3.6892351 3.2695247 3.0073144 4.0510304 2.6845206 3.2420002 3.0403141 3.4513936 4.1112715 3.1517361 2.3844506 2.7390639 2.5771554 2.3464124 2.6902536 2.6530055 2.6519436 2.6363567 2.5273194 2.6062060 2.3538070 2.4995753 2.7153681 2.7522047 2.8675915 2.4937510 2.7723791 2.6025137 2.6485548 2.6671287 2.5949825 2.5816562 2.5435448 2.7416643 2.3813446 2.5015698 2.4315275 2.4373189 2.7504134 2.7760468 2.5102212 2.3891889 2.5769764 2.7026017 2.6042109 2.8407525 2.4676269 2.6950576 2.8482702 2.9192118 2.5109530 2.8659881 2.6672441 2.8588673 2.5095935 2.5612367 2.6030060 2.5936712 2.2757294 2.9805497 2.6544780 2.8024002 3.0624616 2.7266551 2.6279688 2.4364932 2.7014323 2.3864880 2.4229335 3.4837988 2.2381064 2.4201171 2.5685710 2.6504140 2.4437784 2.3687033 2.3392271 2.6273511 2.4541945 2.6030660 2.7367136 2.6532741 2.4972253 2.7641737 2.4400557 3.0172611 2.4241575 2.4968023 2.7947267 3.0798885 2.5985487 2.5437472 2.4084796 2.9000591 2.6389468 2.5896702 2.8851198 2.3301964 2.3163542 3.0458912 0.8599423 0.9666454 0.8711496 0.8899516 0.8342439 0.9754339 0.8896872 0.8616968 0.9491280 1.0657081 0.9815230 1.0713415 0.9164943 1.0392328 0.8278040 1.0372116 1.0343791 0.0000000 0.9987115 1.1593367 1.2085820 1.2720719 1.1718619 1.3572973 1.2072953 1.4030652 1.2177777 1.6039076 1.4682062 1.3821835 1.3722798 0.9470306 1.4770472 1.5777595 1.7015237 1.4028252 1.8365296 2.2966484 1.0166964 1.8385766 1.7917275 2.3470454 1.9991359 1.4294338 1.8853693 1.7320930 2.1460110 2.3386133 2.1229128 2.6448815 2.6850492 2.4977596 2.5773280 3.0639918 2.2101751 2.4949978 2.1881788 2.7084692 2.6697888 2.4321180 1.9937965 2.0240305 2.0407906 2.6274159 2.1121506 2.4090430 1.9516863 2.8617542 2.1696773 2.4292643 2.8797132 2.4680788 1.9182235 1.7093310 1.5386943 2.3306280 2.3449899 1.6184815 2.4229176 3.4048919 2.3731277 2.1479828 2.7442401 2.9058289 3.0969857 2.4873519 2.1183372 2.7283788 3.6563419 2.4565778 2.8252350 2.8223535 2.8326974 2.5955984 2.1223429 2.2339834 2.4692545 2.6045847 2.2281349 2.1964142 2.3108593 2.3277537 2.2825387 2.5207859 2.6491745 2.2613843 2.4108530 2.6114979 2.2786056 2.2169655 2.0781490 2.2790709 2.5698881 2.2999460 2.3533551 2.3214201 2.2397639 2.7240407 2.1805379 1.9492610 2.4324434 2.6797436 2.5400361 2.5416650 2.5739389 2.7527517 2.5781825 2.6018361 2.4472220 2.3192843 2.4095324 2.5013337 4.3893983 2.5490458 2.9046227 3.8619897 3.6713937 3.5659739 3.4803597 3.7899221 3.8178516 3.0765493 3.6540998 2.4451484 3.6764674 3.9102712 3.4332252 3.3607316 3.4870729 3.5566576 3.7230077 3.5717012 3.6853764 2.7756087 3.8326709 3.5027440 3.8991912 3.9363452 3.4868860 3.4279091 3.4529198 3.5308939 3.9004633 3.2129729 3.6973897 3.4493802 2.6304647 4.2537331 2.4467649 3.2274058 3.5746574 3.7330524 4.0404346 3.2820268 3.2281832 3.3021131 2.7689808 2.6785553 3.1652656 6.5851832 2.7727261 2.6038701 3.0932553 2.7261562 2.8167878 2.7068394 2.7805921 2.6706858 2.6763110 2.6583830 2.5911381 2.6339934 2.6370070 2.6657435 2.6487876 2.7453709 2.7534024 2.6269397 2.7333273 2.8540108 2.6635260 2.5470914 2.5367502 2.8474222 2.6161914 2.5975568 2.5632092 2.8753475 2.5343989 2.6348313 2.7296294 2.9549489 2.7035440 2.6064610 2.5021895 2.7421195 2.5949754 2.7075728 2.5941920 2.6288478 2.6817353 2.6448333 2.5896360 2.5054748 2.7234714 2.8297300 2.7057488 3.0785341 2.7007964 2.9543404 3.2269256 4.1438759 2.6103845 2.4864369 3.5405067 4.3740664 3.1520281 2.7978966 2.5518244 2.8732288 2.7308820 2.8836155 2.7033153 2.7915662 2.7331986 2.8492476 2.6881541 2.4784500 2.8596907 2.6688760 2.9399357 2.8129219 3.0725853 2.7657712 2.5037687 2.7525055 2.8060619 2.6546476 2.9081755 2.6355369 2.6741186 2.7723135 2.7735293 2.9631694 2.9612092 2.9103592 2.9309354 2.8659411 3.0502135 2.9310140 2.6868470 3.0670958 3.0651427 2.5449030 3.3301282 3.0332677 2.8189256 2.9982520 3.1151986 2.5249671 3.3763784 3.0220937 2.8643994 2.7657710 2.8556583 2.6056116 2.9062509 3.0334062 2.7681988 2.8634542 2.9094770 2.5088615 2.8486645 3.0419619 3.0396090 2.7941955 3.4286338 2.7227754 2.6416945 2.8951199 2.8718512 2.8341477 2.6790275 2.7640260 2.2242503 2.5194131 3.0785201 2.6099478 2.8712370 3.1904368 2.9434915 2.6042786 2.8222496 2.9670771 2.8495573 2.8939620 2.8319152 2.0738097 2.0120060 2.1324340 2.1804420 2.0866430 2.0040931 2.0898656 2.2427760 2.2308647 2.1331306 2.2906762 2.1069286 2.1433467 2.2839704 2.0216117 2.1251759 2.2511462 2.1372427 2.3992101 2.0642157 2.3947706 2.5943966 2.4805510 2.2177223 2.5879770 2.3005387 2.2419083 2.6470257 5.4031277 2.5058447 2.5063996 2.8015470 2.2571710 4.8731227 2.2557205 2.2270472 2.3054425 2.0408476 2.2663798 2.1371334 2.5828927 2.1102312 2.2004785 3.2118089 4.5863303 3.9524014 1.9707040 4.4212349 3.7871065 4.2081242 2.8963645 4.3841259 3.9710199 4.3133122 3.6393165 3.1193319 3.9150059 3.8998480 4.2413161 2.1993789 2.6652294 3.6566361 3.6938440 4.4167380 3.6950674 4.5354983 4.1182368 3.9764199 4.0165076 4.0720707 2.9952982 3.6671819 2.9219352 3.1118843 4.0947810 5.4075587 4.9551015 3.8512370 4.4636972 3.5171535 3.9096048 5.3324879 4.5276715 3.6506647 3.3348651 3.0552265 3.4969983 2.6705175 3.1582598 3.1425113 3.3990672 2.9817944 2.9017978 3.0714708 2.6860805 2.9393760 3.3853686 3.2630444 2.7114315 3.6357015 3.5912463 2.9685193 3.5826718 3.3062100 3.0739028 3.1956729 3.3508507 3.1218211 3.4645761 3.2773883 2.7186975 2.9722895 2.7454070 3.5113392 2.7447426 3.0780663 3.3703400 3.1631152 2.7481927 2.8558773 3.9981779 3.5003255 3.3876662 2.9312316 2.9548986 3.8481182 3.1679395 3.1734565 2.5085274 3.4988869 3.5126093 5.0416230 3.6562943 5.0513936 2.9987849 3.0472190 3.2073478 3.5161281 4.6593040 3.7994196 4.3064872 2.5036808 2.4342342 2.5273856 2.3206309 2.6349923 2.4637956 2.2747018 2.7119710 2.1826495 2.7750659 2.4556429 2.6385512 3.1457116 3.0343124 2.8548962 2.2966610 3.3510227 2.8725598 2.5286952 2.6644258 2.7833248 2.2284515 2.5225816 2.2236494 2.5814419 2.5280469 2.7781046 2.8208741 2.3879884 2.2928340 2.5357773 2.5243593 2.6717927 2.6923473 2.6223713 2.9040856 2.9375608 3.8961079 3.2014901 3.5145771 3.4305885 2.4424951 2.8155019 3.5673427 3.0835956 3.3758932 3.0602666 2.1252472 6.0561542 3.8087464 2.7185086 2.1083274 2.0494460 2.7156998 2.1355621 2.1462814 2.1965190 2.1428103 2.1830103 2.3691017 2.1834797 2.0771933 2.1286793 2.1824437 2.3449030 2.3392554 2.3855143 2.1233955 2.5647555 2.2643381 2.2304358 3.0703171 2.1276271 2.4311532 2.3722094 2.3972336 2.4047076 2.5474555 2.3209159 3.3592395 3.3592395 3.3066841 3.3066841 3.3703456 3.2980088 3.4031036 3.2713890 3.2773856 3.0657483 3.6730119 3.4182287 3.4182287 3.7349145 3.7457915 3.2628473 3.8988390 3.5488426 3.5488426 3.2338646 3.2338646 3.4625395 3.7485335 4.5071742 4.5071742 3.7078036 3.1860516 3.6728728 3.6728728 3.7779442 3.7779442 4.2418296 4.2418296 3.5019062 3.5830207 3.2112477 2.5247662 2.0925742 2.3377479 3.2562373 2.0580721 
RHOMAR008811_KOG1407                                                                                                                                   3.2883150 3.5149229 3.2019005 3.4942491 2.8066722 2.3556861 2.8706581 3.0589555 3.0381173 3.0700049 2.7241109 3.1262391 2.5285023 3.5448321 3.2826812 3.4041765 2.6821482 2.6520884 2.1434483 3.1586889 2.2790738 2.8535999 3.2792147 2.4446895 3.2936253 3.3502421 3.3867036 2.8985467 2.6995230 3.1646578 2.4768767 2.4248415 2.9665445 2.5327130 3.0690015 2.4980046 3.0452583 2.3484956 2.4930828 2.8407169 2.9173673 3.0949412 2.7686032 2.5123943 2.9677607 2.7412460 2.3409035 2.5413500 2.7583108 2.6123583 2.7203122 2.4154908 3.1400137 3.5713993 2.7586852 2.8843341 3.2834520 2.8989144 2.3466276 2.9242510 2.6251333 2.5119768 3.8068649 2.3990802 3.0711603 2.7616175 3.2980875 3.5101505 2.9521944 2.2601426 2.6871311 3.3146882 2.5351715 2.5678751 3.1339460 3.1310770 2.6004454 3.0441920 2.5290762 2.5143843 2.8940955 2.7548009 2.6814115 3.3095884 3.2661839 2.3109038 2.8518598 3.2561070 3.5213103 2.6944216 2.9837770 2.0471585 2.2020300 2.4158873 2.3275614 2.1945333 2.4710095 2.4287654 2.1739079 2.4199838 2.2649473 2.5756972 2.5325374 2.2029139 2.2243369 2.4394591 2.3979398 2.4527479 2.5702826 2.5205005 2.3965781 2.2365564 2.3195057 2.3262558 2.4391306 2.2775120 2.7844649 2.3258330 2.2989519 2.5879114 2.6098184 2.5339161 2.6808811 2.5174295 2.0645557 2.3280789 2.9203223 2.5875279 2.7626612 2.5100788 2.7617303 2.4117875 2.7401644 2.8712384 2.7785386 2.6515073 2.2748055 2.2010019 2.3727566 2.3184882 2.4727928 2.4462603 2.3015685 2.2969881 2.7656822 2.9232069 2.5438014 2.6700564 1.9772407 2.2687427 2.2633530 2.3993970 2.5463891 2.5068658 3.4697645 2.6939559 2.3029282 2.3278251 2.5161100 2.6392438 2.6268445 2.3440526 2.4634004 3.1805404 2.6117119 2.3572532 2.7034192 2.3368914 2.5469804 2.4600967 2.3515038 2.5029566 2.3696497 2.6203547 2.7944512 2.4043892 2.5608544 2.6093792 2.7132695 3.1934655 2.7092731 2.6320736 2.7091472 2.6837173 2.8842584 2.7363047 2.6930360 2.4532409 2.2756476 2.8910896 2.6668491 2.5466351 2.6648484 2.7550405 2.7430965 2.6832993 2.7840497 2.4952486 2.6987488 2.7356774 2.8137766 2.6511099 2.6446636 2.8416200 2.7427179 2.8803752 2.6465733 2.6787610 2.7907117 2.9121333 2.7667974 3.1094704 2.7595595 2.6472226 2.8974272 2.6414661 2.7638810 3.0089935 3.0631701 3.0218286 2.5090289 2.7330973 2.8279479 2.5130445 2.7233379 2.9855731 2.9201564 3.0907834 2.7033367 2.4494800 2.6292412 2.9163735 2.4066356 3.0259612 3.1817725 2.6686046 2.8299446 2.8480231 2.8321122 2.6643062 2.8126349 2.7284525 2.3963233 2.7693103 3.0281459 2.8297439 2.3978581 2.5683592 3.0298836 2.9409969 2.7294119 3.2637421 2.8918638 2.7286591 2.5206345 2.9338824 2.5134554 2.5482220 3.1613215 3.2444908 2.7073192 2.7046961 2.9919826 2.8228577 2.9313545 2.5043701 2.8476785 2.5326499 2.6847218 2.6667048 2.4544788 2.7592595 2.6392046 2.8011792 2.7488107 2.7846106 2.9594288 2.6597231 2.6530067 2.7242395 2.5492105 2.8048308 2.7497827 2.4864136 2.6595550 2.6357740 2.7905995 2.7482527 2.6611007 2.8539283 2.8346317 2.5577168 2.8084866 2.9946343 2.6500450 3.0093579 2.5147819 2.7521765 2.7034770 3.0007348 2.9208799 3.1890694 3.1468256 3.7501838 3.2360076 4.9490919 3.3864595 3.5138564 4.0456855 3.0820753 2.6421128 5.3811699 3.8299073 3.4689084 3.0300680 3.8822096 3.7835413 5.1077875 3.6764165 4.0713878 5.9791960 4.9274756 3.8918679 4.0634948 4.7172612 4.2935077 3.7090059 4.0339079 4.4543998 4.3686156 1.6341443 3.8823870 4.4627006 4.7340454 3.7299736 2.6513852 4.0741773 4.1030121 4.8680462 4.8036102 4.0869959 3.4542776 4.9973772 4.5649852 3.9754152 4.2100256 4.4636433 4.2743554 4.6147839 5.1022447 5.0107397 3.4720133 4.6836080 4.9462645 3.7350840 4.1742926 4.5908946 5.1642183 4.8699503 2.5324120 2.6001486 2.6945381 2.6904168 2.8810415 2.7759231 2.7226645 2.9104513 2.7136099 2.7015100 2.6865127 2.8889265 2.5433650 2.8311826 2.7543822 2.6831466 3.0517319 2.6677376 2.9482545 2.4859419 2.7584744 2.8674146 2.6936416 2.6961398 2.5787974 2.8017998 2.3974439 2.6462377 2.7548547 2.8311307 2.7737469 3.0860038 2.8152658 2.7737701 2.6864216 2.7681768 3.1544952 2.8076004 2.6509489 2.7995076 2.7569855 2.9454300 2.7256594 2.4891543 2.6242144 2.6510154 2.6356404 2.8616339 2.4602536 2.3960233 2.2374372 3.0759613 2.6416142 2.3412241 2.9250455 2.6205214 2.9658069 2.8346306 2.2806332 2.3436756 2.8202877 2.5797038 2.6981878 2.8285399 2.5774909 2.2092248 2.4121414 2.1709532 2.1210102 2.9555628 2.9870780 2.6791139 3.2433943 3.3346972 3.4859425 3.0726669 3.2415631 2.8668485 2.7617632 2.7670989 2.9711000 3.0464753 2.5619660 2.5489401 2.6385995 2.9375349 2.3209095 2.5169004 2.6574762 2.5236451 2.4982736 2.6933659 2.7700777 2.5764417 2.8053474 2.3732610 2.2534641 2.6517321 2.9038979 2.8041553 2.6697556 2.4660517 2.6181734 2.4428317 2.4958475 2.8267385 2.6185783 2.8895234 3.0049316 2.8438780 2.8375631 3.2878945 2.6418498 2.7101269 2.4436166 2.5834226 2.6102868 2.8223804 2.8253005 3.4754910 2.7644613 2.7961301 3.1120703 2.5989190 2.2503378 2.9097346 3.1898300 2.3505405 2.2935815 2.1294797 2.4192165 2.1671346 2.1872279 2.7503846 2.3842950 3.6428419 2.2667225 2.8723673 2.4359323 2.8615719 3.0516986 2.4228160 3.6506071 2.9675153 2.8953822 2.4726730 2.4423866 2.9720557 2.9700143 2.5221029 3.2291167 3.0408160 2.8302857 2.6022594 2.5279340 2.6105984 3.2867977 2.8781995 2.0407688 2.7797673 2.6827981 2.7551344 3.0697337 2.6614374 3.2023153 3.2865720 2.8525638 3.3066407 2.8232620 2.8315250 2.7831183 2.8232620 2.8585164 2.8697456 2.5745626 2.8694163 2.7219550 2.9888239 2.6931212 2.7900500 2.6774292 2.7500784 2.7359993 2.7072705 2.4898080 2.8049419 2.8248636 2.7830503 2.7559895 2.8554236 2.7926315 2.7728731 2.6453122 2.9218682 2.9397570 2.7476586 2.7417634 2.7479866 2.6770464 3.0555378 2.7356642 2.8747219 2.7589656 2.7173558 3.1047666 2.8578534 2.7643515 3.1180928 3.0792550 2.6526976 3.6152508 3.0995354 2.6959876 3.3470427 2.4171602 4.3950340 2.4526711 3.5625350 4.5753301 3.9470589 2.8384953 2.8453763 2.5624169 2.2518372 2.4041187 2.8000167 2.4303925 2.3202945 2.9038028 2.5445021 2.5503599 2.5059714 2.5218277 2.5568811 2.3690424 2.6133271 2.4929492 2.5665394 2.5456136 2.4016041 2.6668800 2.9253211 2.8065931 3.1044035 3.0553238 2.5712948 2.6736721 2.5810461 2.7113208 2.9279581 2.6856539 2.9473037 2.8123381 2.5667373 2.3748181 3.1135043 2.1765707 2.2891817 2.1134842 2.4252064 2.4786679 2.4446594 2.3980103 2.4032042 2.1819478 2.6683864 2.7131718 2.7150811 3.0864686 2.4006620 2.3887852 2.9958586 2.7504987 2.7720556 3.2494602 2.9016595 2.9565505 3.2378053 2.8766045 3.2751853 3.1220306 2.9380390 3.0963351 3.0167823 2.2269101 2.9532572 2.9533546 2.7765332 2.5555174 2.7753403 2.5191981 2.5817339 2.3140454 2.4284081 2.3403110 2.4554593 2.7815244 2.6356002 2.4511300 2.4847065 2.3775459 3.2778543 2.8603759 2.3737053 2.5810136 2.4166551 1.6616582 2.1870340 3.1959511 2.2896928 2.6366609 2.8742736 3.5926186 2.8789869 3.1736220 2.7979306 2.6993834 2.7202220 2.7467078 3.5184107 2.6191898 2.8062643 2.7572688 2.6057743 2.7045272 2.7628385 2.8776982 2.8769098 2.8842650 2.6820431 2.7795740 2.7614636 2.4811910 2.8137624 3.0599277 2.7984288 2.8242480 3.2333812 2.6207011 2.8806342 2.5918589 2.6125520 2.3972127 2.9135218 3.0150743 2.8747124 3.2609737 2.6375660 2.9235757 2.4654402 3.4564438 2.9431304 3.2116362 2.8473612 2.4242291 2.2720194 2.5203645 2.8388542 2.4538880 2.5649788 2.5296213 2.7962202 3.2766547 2.2670317 2.7633177 2.5478914 1.9381544 2.6947181 2.5466048 2.6555331 2.4902396 2.8446926 2.5259555 3.1341108 2.6023474 3.3436434 2.8393005 2.4170215 2.5879153 2.3355581 2.6300406 2.8454795 2.3851555 2.5605574 2.8647617 2.3855052 2.4533642 2.4854792 2.7777008 2.5950651 3.3458747 2.5739852 2.9150418 3.0254537 2.3976386 2.7156928 2.4919794 2.4129839 2.6591111 2.5654587 2.6264629 2.6223857 2.6352410 2.4685851 2.6335842 2.5594713 2.6645520 3.0552807 2.9482270 2.6107532 2.3274135 2.4230931 2.3357360 2.0414764 2.8815748 4.2759774 2.8396854 4.3166814 3.4891532 3.3772792 3.9650083 4.5972684 5.1788982 5.1808037 2.5382452 4.2812243 2.7445604 2.6196985 2.6977063 2.4742313 2.5662687 2.6647813 2.6787468 2.6023232 2.6783611 2.4852714 2.7547419 2.6899246 2.3093356 2.5160359 2.5912941 2.6852318 3.0630154 2.7927496 2.9649098 2.8958965 2.9789183 2.7842652 2.1835099 2.6165495 3.1325855 2.9921202 3.1937616 2.9362082 2.8745500 2.6173813 2.8883395 2.7182478 3.0739947 2.6796884 3.0663481 2.9012704 2.8204239 2.6445338 2.5104594 3.1181143 2.8054892 2.4648731 3.0829513 3.1198600 2.8481190 2.8492554 2.8538368 3.3629659 3.4045455 5.2290991 2.3571863 2.3862452 2.4539796 2.2681212 4.6846706 2.3239875 2.1518746 2.5001424 2.6484047 2.3075614 4.1485636 2.8860420 2.1378645 2.4552990 3.4262389 2.3313281 2.4512485 2.4577141 2.8092370 3.0096620 2.5305331 2.4304993 3.2806445 2.6378878 2.9646533 2.4694555 3.2031082 2.2593439 3.7496269 3.5884610 2.8662636 2.7436245 2.6919351 3.0242724 2.7788143 2.0793575 2.6460610 3.5633360 3.4793440 2.7680099 3.3516285 2.1053508 2.8599016 2.6453585 2.8963500 2.9172050 2.7735594 2.7175907 2.4688497 2.5397610 2.6080983 2.8983809 2.6120113 2.6003690 2.6946986 2.6785158 2.7461674 2.5353128 2.6599603 2.9095522 2.9700285 2.7974874 2.7261698 2.9235848 3.0426535 3.0586675 3.1623901 2.9391251 3.1931862 3.0109578 2.7271408 2.6205687 2.9350652 2.7584711 2.8550227 2.6907631 3.1849320 2.6466790 3.1481470 3.4311672 2.7300569 2.9648890 2.9515782 3.8257004 2.9191674 3.5317614 2.3181068 2.8403576 3.5451711 3.6080132 2.9310413 2.3375409 2.5833858 2.9052627 2.9718471 2.6995136 2.6330391 2.5471477 2.5226290 2.9242360 2.8031659 2.9321801 2.8204670 3.1225311 2.7993234 2.9990081 3.4679154 2.8891572 3.5273597 3.3336087 2.5031792 2.3889255 2.4110099 2.6943940 1.8624905 2.6276442 3.2341762 2.9613868 3.7900349 2.4832251 2.5334397 3.5744325 3.1630751 2.7873152 3.1116708 2.8833236 2.9635019 2.9601973 2.8641127 2.7372953 2.7491563 2.7021764 3.4163067 2.7599392 3.0291302 2.9706135 2.8863622 2.8637353 3.1020121 2.9288899 2.6745412 2.8687833 2.8523402 2.6721998 3.0611472 2.7636489 2.6772284 2.6499989 2.8944961 3.2441146 2.5931138 3.0918621 2.8909742 2.6376278 2.9255090 2.7921530 2.6529193 2.8153045 2.8273857 2.9659399 2.9222385 2.8842088 2.9603280 2.3950094 2.4901405 3.4219338 2.8214851 2.8168020 3.4164354 2.7382266 2.2311466 2.4206508 2.8012829 2.7033526 2.2873196 3.1854868 2.1799483 1.9493182 2.8070748 2.3035480 2.2936360 2.5766678 2.2268926 1.9940610 2.4471658 2.5969302 3.0524334 2.5774162 2.5786670 2.5106590 3.6155604 2.5521074 2.7747676 2.4963545 1.8720130 2.0206081 2.5201428 2.4722026 2.7154028 2.4907634 2.8355553 2.3898996 2.2506371 2.6877433 4.0775121 2.6689451 2.7191620 2.5529301 2.6292056 2.7395451 2.7619995 3.2328513 3.7063026 2.4767106 2.0429020 2.8736917 2.9382954 3.5205379 2.6911057 2.3856801 3.2451522 2.7550016 2.9341556 3.1122662 2.4859220 2.8861932 2.9000556 3.0443684 3.2071652 3.1399911 2.7616251 2.7552021 2.4448827 2.7082066 2.6335184 2.7959476 2.9055666 2.6696255 2.7532063 3.0488735 2.7297813 2.8487096 2.7218166 2.7729573 3.0722278 3.3058233 2.7419950 2.6919235 2.8306807 3.1278700 3.1126283 2.5871534 3.1370297 3.0189653 2.9137346 3.1988559 3.0333196 3.5107221 2.8674010 3.4058854 2.1122613 2.1213571 2.1595550 2.9774539 2.2121162 2.1614566 2.5991579 2.0585242 2.2778174 2.0607691 2.1643240 1.8596537 2.2737184 2.1252061 2.2423813 2.5836706 2.3560949 2.2888924 2.3523831 2.4174256 3.1956338 2.3634319 2.3784998 2.0303302 2.7459570 2.3216968 2.6299629 3.1393537 2.2839418 2.1087868 3.3868520 3.1637679 3.1204989 2.5737835 3.2804707 2.6734889 2.5644593 2.2831853 3.0133396 3.1295509 2.8997817 3.0352323 2.8891034 2.4771268 2.7057268 2.7151014 3.0890261 2.6836704 2.8774331 2.4175908 2.9469909 2.7803360 2.3011223 3.1748228 2.6073412 2.3763673 2.8164770 7.9000737 2.7932725 2.3864329 2.6973888 2.3577080 3.0207082 2.4152264 2.9704453 3.2826945 2.8838126 3.3260734 2.5147829 3.2203593 3.3677355 3.0938189 3.5820651 3.5845760 3.3896510 3.5423649 4.0979625 5.0438769 3.7673742 5.2195611 4.0832632 2.9457289 3.8700944 2.7448597 2.6377931 2.5648165 2.5550529 3.2665354 2.7719019 3.1390000 3.4928526 2.5516424 3.7029437 3.0113530 2.9095904 4.3510665 3.6523724 4.0998526 3.2168325 4.7701494 7.0957998 6.7978701 4.5712052 3.0968898 5.4074918 6.0047587 6.0595335 2.6387314 3.3904462 4.5895266 3.1854106 5.1520496 5.3680562 4.1008241 5.6118799 3.1574309 6.2005237 6.0597148 5.2062657 4.0644603 8.9999988 4.8875373 5.7351667 5.5988527 4.2376237 4.4365472 5.3384255 4.7127718 5.6317059 5.1282908 5.1251265 2.4652483 2.5306116 2.3204280 2.4795741 2.5132430 2.5083819 2.5519224 2.1742394 2.1888876 2.2041402 2.0600689 2.2972344 2.2020917 2.5148868 2.7169361 2.3215054 2.5109719 2.2669288 2.5297956 2.2406429 2.3658250 2.3790542 2.6364333 2.3978427 2.3877503 2.3668396 2.3878817 2.4631295 2.1854794 2.4062565 2.5877004 2.4772593 2.6611938 2.1665682 2.5813627 2.2614759 2.4790203 5.0003058 2.7920792 2.2027213 2.5923938 2.4473210 2.7016494 2.8458456 2.5651214 2.7486709 2.5808780 2.5289119 2.5423887 2.8988867 2.5305447 4.6725853 2.6232895 2.8494466 3.8512206 4.4767978 4.3006755 5.7953673 4.9782992 4.2451604 4.6513802 4.6161164 5.5046129 4.1188742 5.2559617 5.3125482 6.2394153 4.3728326 5.9204687 5.3793798 6.1185771 4.9035994 4.5492605 4.6008214 4.7079220 7.0123883 2.8855029 2.6511824 2.6980486 2.6660656 3.1173305 2.9920702 2.9727619 3.0934509 2.8999914 3.0784286 2.9160045 3.1575421 3.0050160 3.1581532 2.9798989 2.9166224 3.0318354 3.0712514 3.0131514 3.0348394 3.2196984 2.7394673 3.1004765 3.1051834 3.6861609 2.8889553 2.7898740 2.8470609 2.9131384 3.6002603 2.8170453 3.2313555 2.7652494 3.9387775 3.2819889 2.8108801 3.3718141 3.0965432 2.6270676 3.2515129 3.9082356 3.0506774 3.0059631 3.1877058 3.3546317 2.7226410 3.1364536 3.1279364 3.3538411 3.1352069 3.1067899 2.8189918 3.4888165 3.8281134 2.7459438 3.1190829 3.2966969 2.8900317 3.0112811 3.1314919 3.3309532 2.9290433 4.8384218 3.3912128 3.3241323 3.9731097 3.3097050 2.9881349 2.8210204 3.9328416 3.6583253 2.7037790 4.0623787 4.4517828 3.4815273 4.0201710 3.5635947 2.8559343 2.6560311 5.0905298 6.2733913 3.5011083 3.6063854 2.8937011 3.2217932 3.3714620 3.5983478 3.2181240 3.2567384 2.7830855 2.6385279 2.6569528 2.2882214 2.6073949 2.4113168 2.6940903 3.3649941 2.3859771 2.6480764 2.4101207 2.9006867 2.9777542 2.5294853 2.7416172 2.5872533 2.7055169 2.3633186 2.7120629 2.3320838 2.7845703 2.7428212 2.8137008 2.8202015 2.6176513 2.8584943 2.8320603 2.8421661 2.8095086 2.7804441 2.8735308 2.6944878 3.0794595 2.8879129 3.2125799 2.7997585 2.8975027 3.2338117 3.4575561 2.6732288 3.1220642 2.5356847 3.1541760 3.3946932 3.9167695 3.0382798 3.7484848 2.8081923 2.7536639 2.9376303 2.9355155 2.3955779 2.9246314 4.0013334 3.2275321 3.0243149 3.0766007 3.9284298 2.2854063 2.9470062 3.6348058 4.1995617 4.2084369 3.0783544 4.2713039 4.8095717 3.1365654 4.1004159 4.3706307 3.4044146 3.5087486 2.7947666 3.3390825 3.5544727 4.0983014 3.3363960 3.9792687 3.3245551 4.2393780 3.9484244 3.5482933 4.1453651 4.1147479 3.8915570 4.1038836 2.8337497 2.9146258 3.0105544 2.8729862 3.0126116 3.0387150 2.9405823 2.8963563 3.2936954 3.0020995 3.1457269 3.0415708 3.0754370 2.8910864 3.1781592 3.0899777 2.8310573 3.2218772 3.3604162 2.8651351 2.9556910 3.3346047 3.1220232 3.4782036 3.2849275 3.3069919 3.3030604 2.0637856 3.4258271 3.3631863 3.6676980 3.6180290 3.4816321 3.4963673 2.9193531 3.5815756 3.7700510 3.9260589 3.1605988 3.7478640 3.2020499 3.7736767 3.6047610 3.3433083 3.8573004 3.5272469 2.6973277 2.7283999 3.6226493 2.8022131 3.8296169 3.2211060 2.7309211 4.2904221 4.8621900 3.5174651 3.6203552 3.8634074 3.9497598 3.2627307 4.0373448 2.3860174 3.1544791 3.2916781 3.1051225 4.8851280 3.7152581 3.1251109 2.6924136 3.2802590 2.4521327 2.9745589 4.2995720 3.3838914 4.2250917 2.2387702 2.9121526 4.4052270 4.0331301 3.6821967 2.9105046 2.6555793 2.6477282 2.4336754 2.3631191 2.5877958 2.5497407 2.6640655 2.7223790 2.6990421 2.7546639 2.5008825 2.5934466 2.5562453 2.6904649 2.5893731 2.4934952 2.5711356 2.5473471 2.8235194 2.7925912 2.6551858 2.7823636 2.8176714 3.1381006 2.8125263 2.5810560 2.8664007 2.6306512 2.8912835 3.0748771 2.7223380 2.6034003 3.0166843 2.9174905 2.7201409 2.9834603 2.4162591 2.5013526 2.9537124 3.0016548 2.2582800 3.3061413 2.7049870 2.9817595 2.4996531 3.1474729 3.9054995 3.5817963 3.3856315 3.5227426 3.0697879 4.6715984 3.8273045 2.6051086 2.9901400 3.6033413 3.5613062 4.8588391 5.1559767 2.9281921 3.0280962 2.7908410 2.9972944 3.0053440 3.0541248 2.7501605 2.9640381 2.6664309 2.7061750 2.8150357 2.8985116 2.7421520 2.8399962 3.0885806 2.7927335 2.9317026 2.7981293 3.0332633 2.8644695 2.8405001 3.0098063 2.7836871 2.9783109 2.6501788 2.8623033 2.4692473 2.6317104 2.9852847 3.0555794 2.7971825 2.5085531 3.0334702 2.9385293 3.0065116 2.9084627 2.7952287 3.0323476 3.0280859 3.1517086 2.7959921 3.0801002 3.0247981 3.5321429 2.7742142 2.7840618 2.8971145 2.8266846 2.8590847 3.3043791 3.3814739 3.2475149 3.2749576 2.8393270 2.8033537 2.5239077 2.8802425 2.6548747 2.5493240 3.4640112 2.6123560 2.8694517 2.6934830 2.8544665 2.6913154 2.6953235 2.7179932 2.9598114 2.9099549 2.5676712 2.8525582 2.6839622 2.6508387 2.9078439 2.8309368 2.9911871 2.6414046 2.8420451 3.1120633 3.5651277 2.5652843 3.1501622 2.5092452 3.1596166 2.7624827 2.8615359 3.1154457 2.2391259 2.8565654 3.0835438 0.9507876 1.0454321 0.8343991 0.9079714 0.9112130 1.1018409 0.9099247 1.0718139 0.8964505 1.1978130 1.0650116 1.0705865 0.9837564 1.2624753 1.0467827 1.0919022 1.1335008 0.9987115 0.0000000 1.2275792 1.2591335 1.2558397 1.2977678 1.4882100 1.3493341 1.3311956 1.3927011 1.5342740 1.3735411 1.5036397 1.4294170 1.1072005 1.7181708 1.6278467 1.9211185 1.4382326 1.9985359 2.6733320 1.2953066 1.6960604 1.9688362 2.5124378 2.3471895 1.6868224 2.1466588 1.5996262 2.2253004 2.4587041 2.5117345 2.5772567 2.7242139 2.6863889 2.7461858 2.7875054 2.4543418 2.6828144 2.7095975 3.0642284 2.6095198 2.6094974 2.1474161 2.0063528 2.2828329 2.6018670 1.9765806 2.5986650 1.8637279 2.8199548 2.2721628 2.6139448 2.8549406 2.6822499 2.2867160 1.9034083 1.7023021 2.1510853 2.6977314 2.2513391 2.4085642 2.8967216 2.4842124 1.9351003 2.5154522 2.8142318 3.0987084 2.8174221 1.9147390 2.6022010 3.7588007 2.3744168 3.0371872 2.7399953 2.9652719 2.8922582 2.9705097 2.9485391 3.2247780 3.7046182 3.0247323 3.1870656 3.1121899 3.0679425 3.0682283 3.2027912 3.3597419 3.0163345 3.2861394 3.3917486 3.0476177 3.1081162 2.8398480 3.2429422 3.5134853 2.7972832 3.2681817 3.3601498 2.6673282 3.3820913 3.0407143 3.1351930 3.0396145 3.6017428 3.2219930 3.3877465 3.4610325 3.6285674 3.2076192 3.1210507 3.2509233 3.1307794 2.8582322 3.4042116 4.6822671 3.0577699 3.7245234 3.9622170 3.9570264 4.3217274 4.0348352 4.1230585 4.0362402 3.1909807 4.4262721 3.1817447 4.3139669 5.0338049 4.1597117 3.8600685 4.2426679 4.3462705 4.1549032 4.3247830 4.1875779 3.9443596 4.0779261 3.8074038 3.9031151 4.5678399 4.2186041 3.9412741 3.6251755 4.1060726 4.7489392 4.2012736 4.3873984 4.2939298 2.8006869 5.0722237 2.9857643 3.7253271 4.1896519 4.3766786 4.2368733 4.1346421 3.6149817 3.7721298 3.2815582 3.3300504 2.8078732 8.9999989 2.9821523 2.9330646 3.4084819 3.1802352 3.1125942 2.7476161 3.1412456 2.8224940 3.0134855 2.9606058 2.8165545 2.9453101 3.1198727 2.9120564 3.0131858 3.0703845 2.8375929 2.8912512 3.2608627 2.8794452 3.0281429 2.9046197 2.8151140 3.2822570 2.9743154 2.8385812 2.8428056 3.1223182 2.6884516 2.9947885 3.0759092 3.2929011 3.2047612 2.9048465 2.8372635 2.7865215 3.0573181 2.9840464 3.2063297 2.9256395 3.0097213 3.0495020 2.8485523 2.9911224 3.0168411 3.2583360 3.0256945 3.5234407 2.9760378 3.2194878 3.7906049 3.5261750 2.6408565 2.2866221 3.8103206 4.5565365 2.6208779 3.1101268 3.0391165 3.1378635 3.0152267 2.9280800 3.0577694 3.0948768 3.1115301 3.0131028 3.0197547 2.8294697 3.3216099 2.8971071 3.1159676 2.8189709 3.2239278 3.1778243 2.8406993 3.0585202 2.9673186 2.8682324 3.2356505 3.0609952 2.8508641 3.1160949 3.3193215 3.2573850 3.0450512 3.2257910 3.2077977 3.2654856 3.4189869 3.4073813 2.9905617 3.4383671 3.3442556 2.9361555 3.4978393 3.1925716 3.0771934 3.4238085 3.5454177 2.6064169 3.9399610 3.0866265 2.9501409 3.3424782 3.2720893 2.9853594 3.3451796 3.6367019 3.5592835 3.1370056 3.0532920 2.6302779 3.1493002 3.1681197 3.4310114 3.4281465 4.3236075 3.4986529 2.6741274 3.2428928 2.7845964 2.9792708 3.1209799 2.9536754 3.0160396 2.9089789 3.0954132 3.1309799 2.9577173 2.8030433 2.8075560 2.6757314 3.1193361 3.4685154 2.8266192 3.3214729 2.9530263 2.3741573 2.2970233 2.4812365 2.6376264 2.3123190 2.4550930 2.2105842 2.5056668 2.7337606 2.4740581 2.4380642 2.3461833 2.7090616 2.5247985 2.4100051 2.6289787 2.6581045 2.5626991 2.4249280 2.4849354 2.5595373 2.9208625 2.6276684 3.0365137 2.8642117 2.9242945 2.5357041 3.0324384 6.4375381 3.0562263 2.7394693 3.3976677 2.6079354 4.6713822 2.7696116 2.4951436 2.8379929 2.0199197 2.4668327 2.3941176 2.8261135 2.2306429 2.5243911 3.2119938 4.6822024 4.0237139 2.2768328 4.6675006 4.0089091 4.0138837 3.6092881 4.9985134 4.0774593 4.6510932 3.7522274 3.2791367 4.4640688 3.7633173 3.9613593 2.7029607 2.9859243 4.0212758 3.7068224 4.2945629 3.2677248 6.0979072 3.4844628 4.5754702 3.8935982 3.7755839 3.9866427 3.4557729 2.9973729 3.2717434 5.1847542 4.7185429 4.7762178 4.1305589 3.8579355 5.0778632 3.9491784 5.7861886 5.9255851 4.1146242 5.5337637 3.0598042 3.6616906 3.1701226 3.5169937 3.1584202 3.3504234 3.2504699 3.4572496 3.1377385 2.8398161 3.0760622 3.6404108 3.4455577 2.9784234 3.9443216 3.2699129 3.1333397 3.4366526 3.3216176 3.4310626 3.3203106 3.4309518 3.1270717 3.8009821 3.4626517 3.0440518 3.2700203 2.8187020 3.9153991 2.7632837 3.5183111 3.0552635 2.9619149 2.9359897 3.1131548 4.3974062 4.2004614 3.7261721 3.1251679 3.5510318 4.0544227 3.1989795 3.3578098 3.3876953 3.9522486 3.5343441 4.4940028 4.6952417 4.6848363 2.4875269 4.1329701 5.3710537 4.4002501 4.2372091 4.3113490 3.9912195 2.3356601 2.5231386 2.4646073 2.4121036 2.4648491 2.6500387 2.4163762 2.7822748 2.2108725 2.5207635 2.5881134 2.8367922 2.9204867 3.1804368 2.9006799 2.5027237 3.4060625 2.6018788 2.4387544 2.5462727 2.5076541 2.3084126 2.3393860 2.1121559 2.4434339 2.3964732 2.4418464 2.4622991 2.2055704 2.2747982 2.4433426 2.3800087 2.6644994 2.4288404 2.6252736 2.5169827 2.5680727 4.3283988 3.2420246 3.2993627 3.4022675 2.5482428 2.6760573 3.6552773 3.1210443 3.3374645 2.7873412 1.8873804 7.4398875 5.4089751 2.2288956 2.2816088 2.1793103 2.9960396 2.1971780 2.2647550 2.3277333 2.1697794 2.2563443 2.3729264 2.1554241 2.1681051 2.4172736 2.0253957 2.4489763 2.2700080 2.3993242 2.1279785 2.4936728 2.5129533 2.3276253 3.1829412 2.2248806 2.2983474 2.4088595 2.5449025 2.5019067 2.3189261 2.5419864 3.1844755 3.1844755 3.1418918 3.1418918 3.2215467 3.2794130 3.0815584 3.3152029 3.4296695 3.2056938 4.0761276 3.7036578 3.7036578 4.0493184 4.1707723 3.6535328 4.0216301 3.6073424 3.6073424 3.8075570 3.8075570 3.4927727 4.1485380 4.8797093 4.8797093 3.8648429 3.2712493 3.7515747 3.7515747 4.0207134 4.0207134 3.8018770 3.8018770 3.0711974 4.1648392 3.4086423 2.6761370 1.9472360 3.0594977 3.3738120 2.1103390 
GALSUL005154_KOG1407                                                                                                                                   3.8990065 3.6356017 3.3837562 3.7958268 3.3548536 2.7952049 3.2910046 3.1079327 3.1430791 3.5025650 2.4745988 2.9801339 2.9807137 4.5529414 2.9323379 3.5274752 2.6938693 2.7798497 2.7634009 3.4576677 2.5655975 2.8519180 3.1487376 3.1643784 3.4875517 3.4560058 3.4461525 2.8498663 2.9465722 3.3617404 2.3420943 2.8509813 2.8565055 2.5346319 3.2342500 2.8366605 3.6321305 3.2690726 2.4548148 2.9628768 3.0581542 3.3337902 2.8085999 2.6550128 3.3401957 2.5490298 3.1800032 2.5741963 2.6742777 2.4563780 2.9311085 2.5130646 3.1264791 3.9683519 2.8667026 3.3686469 2.9398501 3.1973649 2.7088031 3.0385684 2.8379108 2.8863559 3.3126724 2.8996581 3.3989686 3.0781188 3.3666035 3.3797782 3.0847098 2.5090722 3.1277345 3.1968520 2.8526318 3.0096713 3.2595194 3.1249296 2.9092259 3.0480634 2.4552085 2.7217299 3.4929350 2.7538521 2.8297558 3.5037745 3.5177848 3.0823576 2.9641475 3.1986302 3.7454473 3.3060340 2.8048521 2.0909656 2.2706003 2.1399413 2.2571753 2.1627838 2.1440036 2.1804195 2.1640050 2.3874002 2.3761350 2.3058589 2.3692754 2.1152205 2.1709545 2.2152473 2.2946273 2.4405704 2.3125538 2.3131497 2.1836795 2.1042093 2.2616862 2.2985365 2.3042302 2.4039244 2.5373010 2.4589562 2.1382370 2.5483617 2.5639333 2.6989001 2.5872624 2.3456300 2.3912006 2.1978542 2.2845809 2.3463819 2.6909727 2.6409540 2.7797668 2.6132586 2.8759878 2.6030559 2.7384621 2.6222901 2.4778713 2.3828969 2.8954717 2.4887284 2.7289134 2.8318587 2.7336437 2.6232453 2.7571378 2.9039417 3.0272719 2.6078575 2.1510119 2.4357013 2.4494411 2.4595915 2.8192057 2.9728729 3.2369692 2.9812193 2.3109754 2.8273697 3.1050802 2.7283328 2.8773798 2.5964586 2.6490407 3.0646138 2.7651947 2.7969506 3.1139664 2.6827737 2.8038594 2.7670676 3.1741394 2.5606781 2.8853246 2.9027056 2.9599916 2.4587818 2.5913344 2.6196101 2.6238763 3.2517536 3.5270566 3.1338148 3.1143499 3.1931127 3.3533323 3.5255057 3.0001912 3.2277497 3.1318690 3.4177821 3.4520273 3.1437734 3.4023669 3.5901014 3.4091190 3.4525560 3.3216051 2.8971852 3.2885854 3.3346359 3.2638129 3.2898449 3.2807731 3.2593698 3.1385092 3.5523162 3.4397449 3.2070871 3.0877796 3.1799684 3.4973536 3.6904903 3.0630236 3.4772288 3.5541483 3.1646055 3.2116809 3.3474335 3.4598546 3.1432824 3.0944638 2.8677322 2.8401791 3.3163192 3.3730524 2.9882279 3.1604952 3.2221374 3.3218274 3.2514972 2.5977816 2.9833856 2.9358901 3.2557608 3.5548316 2.8411257 2.8658330 3.0290772 3.2350151 2.6862812 3.0654062 3.0915479 2.6730682 3.1544368 3.4082692 2.8910401 2.6129012 2.9441431 3.5550754 2.8484676 2.8992975 3.8200444 2.8566733 3.1027653 2.8454624 3.2119836 2.8714727 3.0106167 2.9926164 3.3669695 3.3829243 2.9111376 2.8774301 2.6328624 3.1231751 2.8881306 2.7996085 2.4289573 2.9043526 2.6537293 2.5302313 2.6314318 2.7615214 2.9836960 2.6385594 2.7095617 2.9541830 2.4745394 2.6326256 2.3902102 2.8069699 2.5912717 3.1781056 2.5765105 2.6806018 2.7109216 2.8872250 2.6444926 2.8204718 3.0277200 3.0291346 2.4950206 2.8550567 2.7854618 2.8687849 3.1072302 2.8540497 2.9014907 2.8096587 3.1876577 2.8542836 2.8125898 3.1615589 3.6170232 3.3137125 3.9749637 3.0274334 3.1459548 4.0783693 3.5376501 2.8507550 5.6445457 3.2980897 3.4266757 3.7385439 4.3091239 4.0160437 4.9054178 3.2792556 4.1599935 4.9788198 4.3701105 4.1208711 4.4111243 4.5961373 4.7785465 3.8237420 4.5686314 5.4173048 4.7697939 2.2543169 3.8837081 5.3619547 4.1714546 4.1599024 2.7867197 4.1120222 4.1386068 4.9238765 4.8322531 4.2704013 3.3263612 4.3452677 4.8563952 4.3138510 3.9960864 4.8366964 4.7821990 3.9329185 5.6407557 4.8203775 3.3822674 4.9044477 4.4989731 4.2464593 4.6023456 4.3456067 5.0044541 4.5506676 2.4676346 2.6720031 2.7028703 2.6894164 2.5963895 2.5914872 2.5374172 2.7130720 2.8409865 2.7366360 2.3910832 2.7088900 2.7515280 2.6525120 2.4140311 2.5366688 2.7446706 2.4019948 2.8393209 2.7001736 2.7744561 2.8052249 2.7564417 2.8746745 2.7698659 2.6034765 2.5155259 2.8875043 2.5598427 2.8236220 2.4283426 2.6188871 2.6668338 2.5769342 2.6167307 2.5580686 3.1486908 3.0492446 2.7518150 2.7129071 2.7526917 3.0601447 2.7392354 2.3681307 2.7795704 2.7473788 2.8374289 2.7145110 2.6013165 2.4353329 3.1785505 2.9596318 2.7916829 2.5730920 3.2075091 2.7445002 3.1973219 2.5493729 2.5256429 2.5205649 2.8816882 3.1456751 3.2583792 2.8636551 2.7592653 2.5500393 3.0252095 2.4906971 2.8760724 3.1426599 2.4819387 2.8719347 3.4023640 3.0062611 3.3754906 3.0912365 3.6338977 3.3425466 2.5438232 3.1200901 3.0858201 3.0775396 2.9116239 3.0897026 3.1137436 3.6057932 2.7832905 2.8252608 3.0427268 2.9048970 2.6695200 3.0596386 2.6160935 3.0243924 2.8095600 2.5455282 2.6282197 2.8161514 2.9404083 3.2024188 3.1134925 3.1216061 2.9989213 3.1548213 2.9155379 3.3575653 2.7351782 2.7727498 3.0045487 2.8697740 3.0957617 3.3201774 3.0474198 2.8320527 2.8403302 2.8592156 3.4456670 2.6028292 3.1366501 3.7753904 3.2824944 3.2528457 3.5742264 2.6626827 2.6576338 3.2552191 3.5617868 2.8674666 2.8150328 2.6219437 3.0331326 2.6499970 2.6297796 2.8573992 2.6701767 4.6350621 2.5677801 2.7896706 2.2968988 2.7846403 3.0701322 2.3407470 3.6334391 3.3136679 3.0596324 3.0045209 2.4194301 3.0332342 3.9399820 2.4389313 3.5064440 3.4706332 3.5421602 3.0613199 2.9744926 3.2337500 3.4471164 2.7932039 2.2009266 2.7122421 3.2389219 3.6404952 3.4925696 2.8971041 3.1548812 3.8102082 3.6072574 3.6583229 3.3476808 3.2917285 2.9641500 3.3476808 3.1282253 2.8722410 3.1175546 2.8359444 3.1559143 3.2280359 2.8637990 3.3077526 2.8163538 3.1937102 2.7817717 2.9312070 2.9579583 3.4550390 3.0813590 3.2623316 2.9201569 2.8302572 3.1831514 2.9595362 2.8748300 3.4370528 3.0739207 2.8027992 3.1606113 3.1491785 3.1512336 3.1191579 2.9880451 2.9384242 2.7358029 2.8653230 2.8648908 3.2159325 2.9478602 2.7686703 3.0605618 3.1832214 4.6310867 3.8288862 3.2652232 2.9607983 2.5198494 6.4924879 3.2499090 3.4198770 3.6301132 4.0083875 2.9047561 2.7836049 2.6457137 2.5968374 2.6054945 2.8167474 2.4401691 2.7899111 3.0055371 2.8478848 2.4759814 2.6126696 2.7268597 2.5096803 2.7385759 2.9654364 2.6163622 2.6170601 2.9154955 2.5546465 2.5852234 2.7626818 2.7333936 3.0499702 2.9661978 2.8463142 2.8916075 2.7510624 2.6503569 3.1031903 2.7673349 3.4125278 2.7207683 3.2554786 2.5474817 2.9581990 2.6435591 2.8536187 2.7202604 3.0995519 2.7883715 2.8648606 2.9495437 2.7122506 2.4106536 2.8876723 3.0539883 3.3756190 3.6073741 2.7437008 3.0412503 3.0538347 3.1550265 2.7870932 3.2372229 2.8249691 2.9550690 3.1896090 3.1471661 3.3163875 3.1772821 3.1251195 3.1935629 3.1839254 2.6372129 3.0557846 3.3414425 2.9806574 3.1614532 2.6840113 2.7312989 2.9356558 2.6648625 2.5888684 2.8248349 2.7548083 2.6157999 2.7576210 2.7258400 2.6795844 2.4910725 3.5976586 2.8789057 2.5145596 2.7047478 2.5918437 1.7789141 2.8718541 3.5320106 2.3147754 2.6398639 2.5394405 3.2151120 2.7028268 3.0804456 2.6967955 2.6798300 2.4454152 2.8507014 3.2194798 2.4761413 2.6784995 2.6316676 2.4116509 2.7753345 2.5341936 3.0004438 2.6053913 2.7101545 2.7883731 2.8950243 2.6699834 2.4011897 2.4631112 2.8446152 2.7223585 3.2384708 3.0434040 2.7179990 2.9736559 2.8331362 2.8339285 2.5346746 2.9574288 2.8398555 2.6216496 2.8331414 2.6103852 2.7339112 3.0095131 3.3525595 2.6449964 2.9995177 2.7505186 2.8214945 2.8792071 2.8116977 2.5283304 3.1211915 2.7576824 2.7714664 2.4817846 3.6520957 2.5380624 2.7809031 2.7686297 2.2062262 2.7808982 2.7981554 3.1539149 2.7612395 3.2479653 2.9200334 3.2680865 2.4649902 4.0777152 2.8269946 2.5453146 2.5424285 2.5669844 2.6558828 2.8732910 2.9488284 2.4044556 2.8765767 3.1099423 2.8563137 2.9776357 2.5207716 2.7988777 3.2237287 2.8386097 2.8373858 2.9624220 2.5348449 2.6432239 2.8679861 3.0413788 2.8277375 3.0757207 3.1740278 3.4052509 3.7036928 2.8839903 3.0194933 2.9071059 2.9905491 3.3799610 4.1535783 2.7801651 2.8221093 3.0180767 2.9577145 2.2053596 2.7850430 4.9056551 3.0859088 4.7105411 4.0477502 4.6430422 2.3910264 4.2211593 4.0302567 3.6751562 3.1834855 5.7997012 4.3513255 2.7067316 3.1506167 2.8118998 3.0128451 3.0305589 3.0653464 3.1201625 3.0023591 2.9591412 2.8656094 2.6632124 2.6335705 3.0183640 2.6981333 2.7742858 3.1274718 2.8774993 2.8860675 3.1374447 3.0372510 3.0170484 2.8033840 2.9528479 3.2226790 3.1053918 3.4169985 3.0672611 2.9466165 2.7938866 2.5793256 3.0932302 3.1495557 2.6253657 3.0424067 2.6570370 3.0738641 2.7073675 3.1183927 3.3971693 2.7699154 2.6839443 3.2473192 3.5772874 2.8097089 2.7730833 3.0510882 3.7052517 3.4773511 6.1027443 3.3618709 2.6608936 3.0091215 2.3745061 5.5140266 2.5315436 2.4266473 3.1925768 3.0504894 2.7446850 4.7515085 3.3645692 2.5208747 2.6506288 3.3395308 2.7349830 2.7850272 3.4484485 2.9219836 2.8284653 2.7038911 2.5061944 3.4182914 3.3977888 3.4575740 3.2744643 3.6888496 2.5703460 3.4604192 3.6477092 3.4932607 3.1562964 2.9450694 3.1763188 2.9612696 3.1707919 2.9371106 2.7808771 3.3934272 3.2341510 3.1208393 2.4171453 2.9580399 2.9404916 3.1754135 2.9279554 2.9473092 3.1779791 2.8525260 2.8653028 2.9055200 2.9597361 2.6259587 2.9983356 3.0844236 3.2788623 3.0029608 3.2857215 2.9832407 2.7783413 3.2102126 3.2125456 3.1004614 2.6564062 2.8171014 3.9071023 3.4340150 2.9612072 3.0351307 3.0250826 2.9690137 2.8155133 3.0897325 3.0103560 2.8369690 3.2395343 3.7148698 3.3632141 3.4296195 3.4631893 3.0816597 3.3816923 3.4860125 3.7360481 3.4628577 4.2741574 2.6065666 3.4186483 3.4615979 3.8012049 3.4798071 2.8419616 2.9097940 2.8583739 3.0216760 3.2109779 2.7384889 3.3096476 2.7348901 3.4200708 2.7620854 2.8281938 2.7460122 3.0009349 2.5696427 3.2958626 3.0534404 3.5162993 3.4852479 3.2091061 2.8689164 2.7875074 2.6459375 3.7756529 2.9688086 3.1627196 3.7174305 3.2759675 3.7302308 3.3609901 3.3572443 2.9616191 3.6282478 3.3196090 2.6855606 3.1957112 3.7111605 3.0762962 3.1566680 3.5338996 3.3217569 3.2850818 3.2302738 2.9887062 3.1173689 3.0141241 3.0856482 3.1101849 3.0555643 3.3326854 2.9596483 3.1382136 3.3013683 2.9656350 3.0095011 2.9139958 2.8229598 3.0712478 3.2433977 3.1993632 3.0407460 3.0836327 3.1915932 3.0606147 2.9770290 2.9910553 3.5036008 3.0086679 3.0224530 3.2432114 3.2639341 3.3672906 3.0535364 3.1589964 2.9391098 3.4114493 2.7870345 2.8730750 3.6173120 3.0933407 2.6918120 2.5436447 2.8604231 3.0405667 2.5462595 3.1215320 2.7153985 2.5612049 3.4803188 2.8811730 2.4094799 2.5240603 2.4691322 2.8625175 2.6954420 2.7022573 3.5084986 2.9350554 3.1169456 2.6871356 3.4283934 2.9357122 3.0208592 2.4504521 2.6758149 2.6159341 3.3766552 2.7004290 2.5360824 2.8743629 2.8717292 2.6734910 2.6127555 3.1243725 4.0113925 2.9555562 2.8822033 3.2042374 2.7695835 3.3642943 2.6151825 3.4251284 4.1695299 2.9099921 2.8867282 2.9887246 3.1079541 3.6118446 2.9739692 3.0111399 3.6764505 2.9170270 3.1102376 3.4706172 3.1242092 3.1190778 3.2275238 3.3277572 3.0622331 3.5333993 3.3488001 3.0646308 2.8356503 3.1484239 3.1157978 3.4565148 3.4658408 2.9894119 3.2629982 3.6026105 3.1695187 3.0895412 3.1256461 3.2697990 3.1850098 3.5453897 3.2134066 3.3345080 3.4123421 3.2606296 3.4303022 2.9628231 3.1679421 3.2432917 3.0150663 3.0977783 3.1225220 3.6327350 3.5562255 3.3814050 2.6079762 2.9480172 2.5997151 3.5701646 2.5900434 2.7664519 3.6695732 2.7959433 2.8277743 2.9394643 2.4891638 2.6395795 2.8668096 2.9779751 2.7139118 2.8833628 2.8529347 2.9444883 3.1608398 2.9563511 2.9948851 2.7351216 2.8028378 2.2294672 3.2191475 2.7062390 2.6203963 3.4391535 2.9042180 2.7178089 3.4356057 3.3941930 3.3475994 3.4502339 3.4178935 2.7793331 3.3664252 3.1576043 3.1075834 3.5082500 3.2609091 3.0893065 3.1621144 2.7846219 3.1246877 3.0216961 3.2777490 2.7930670 3.1562981 2.5129102 3.1178958 3.2311299 2.5009671 3.2772224 2.8628448 2.6634458 3.1237691 5.8283844 3.0297622 2.8562528 2.7370167 2.6151148 2.7965582 3.2513664 3.0854628 3.3119614 2.3414503 3.3920272 3.3320944 3.3056147 3.0613097 3.6843374 3.9112632 3.2302810 3.2106941 3.3502348 3.6501166 3.5601495 3.5538796 4.2706662 3.9705090 2.8826594 3.8177324 2.7309304 2.2964600 3.3937476 2.6317026 2.7568286 3.0687384 4.1945869 3.6476039 2.8076890 3.7681199 3.2741200 2.8578457 3.7405702 4.6903343 4.0125108 3.4373104 5.1336257 4.5284628 7.5653884 4.5709747 3.5955820 4.2963656 6.5403055 5.2149120 3.2931376 3.8056047 5.6339288 3.5982607 4.6989965 6.2431305 4.8187209 3.6049962 4.8753831 4.5450222 4.2560071 4.5541669 5.9024458 6.5792193 4.7029316 4.2113458 4.2172536 3.3211754 4.7946678 4.9852375 4.0896014 5.0036382 5.4223921 5.5208471 2.7679026 2.5928844 2.8817932 2.4507892 2.6686383 2.5535664 2.7350034 2.5329326 2.7314690 2.3258288 2.5056186 2.5531482 2.6419777 2.7044250 2.5017780 2.5652496 3.0162254 2.5626155 2.5498891 2.5143691 2.7920664 2.9272693 2.9001374 2.4332019 2.7458094 2.7086209 2.5359521 2.6078809 2.6023785 2.6614567 2.8564132 2.6828519 2.9600516 2.5329493 2.8929027 2.6529547 2.6700607 5.2760613 3.1998579 2.6663914 2.9973097 2.7677540 3.0444782 2.9075796 2.6321727 2.8928612 2.4884783 2.5521068 2.5845149 3.3698524 2.3580535 4.6083690 2.7130321 2.9151016 4.7041160 4.7397596 4.9194605 4.6758070 4.8925426 4.4312345 4.4737267 5.1823670 5.6682301 4.8063041 5.3349814 5.1290741 5.6184055 4.5365427 5.0082408 5.5486666 5.2858671 5.8314109 4.4221812 4.8250857 4.5170528 5.2698509 2.6634803 2.7231030 2.7415511 2.5938213 2.9162868 2.7821633 2.8786442 2.9172521 2.7309679 3.0326137 2.8702892 3.4204020 2.6987413 3.0937320 2.9499353 2.7611597 3.0297021 2.9650669 3.0933095 2.9460974 3.3197085 2.8621175 3.1896195 3.0513327 3.1095638 2.8245722 3.0332195 3.2689038 2.8963676 3.3388280 3.0029679 3.1715456 2.8807652 3.4530223 3.6181328 3.1600407 3.1550490 3.0410751 3.0967201 3.0906896 3.3335673 3.2015171 3.3538403 3.4477776 3.2153545 3.3921713 3.1849506 3.4779690 3.5305221 3.1916143 3.0173836 2.6200025 3.4484589 4.1943001 3.5059325 3.9122478 3.4732883 3.2016521 2.8231636 3.6759230 3.6900513 2.8664583 3.5395402 3.3811210 3.0828040 4.4464618 3.8751074 4.3946924 4.0170468 3.9154738 3.9886847 3.3834568 3.5374406 4.5506245 3.8133882 5.6223282 2.9571831 3.5308499 4.0721083 3.8735051 8.7144220 4.2261086 3.6450935 3.2088835 3.3445179 3.4350598 3.4778088 3.2784602 3.4683401 2.6839788 2.6330610 2.7348507 2.3195836 2.6394118 2.4872334 2.6161876 3.3074294 2.3203517 2.5326667 2.5746838 2.7794291 2.8001964 2.7448664 2.6904878 2.7121728 2.8665512 2.2950939 2.7214865 2.4947403 3.0264743 2.8639330 2.7992524 2.4797162 2.7569873 2.6866178 3.0231665 2.8059933 2.6343834 2.8967828 2.7990999 2.7987691 3.1349239 3.1220627 3.1430596 2.8778080 3.1459431 3.2980385 3.2897158 2.8874378 3.5270722 3.1449611 3.3360334 3.5255448 4.0683959 3.4353735 4.3714319 2.8988604 2.9317475 2.9475777 3.2306081 2.9469073 2.8343131 4.2524415 3.2711688 3.2011401 3.0186241 3.9296745 2.3544418 3.5234646 3.7122658 5.9959799 3.5924031 3.4704583 4.0756211 6.2395831 3.5995719 5.3586429 4.5884922 3.5144613 4.3664489 2.9395387 3.4365436 3.7379741 5.4450756 3.0424247 5.4317171 3.8315251 4.7513102 4.3182370 4.1817204 6.2474141 5.5688280 4.5744395 5.7878144 3.2784447 3.2198470 3.3990841 3.3254552 3.0802949 3.0789095 3.6074895 3.1683387 3.5709484 3.4759737 3.4668769 3.4288584 3.4336533 3.3631458 3.6598953 3.3587432 3.1995107 3.3062382 3.5922748 3.0425814 3.3187452 3.6327394 3.4873539 3.6484638 3.4831595 3.0748408 3.3736100 2.1422499 3.5003470 3.2062919 3.6669126 3.3235000 2.9885395 3.1887024 2.8964352 3.3775050 4.4037756 3.2337597 3.0587609 4.0322990 3.2347218 4.2950805 3.0658204 3.6190798 3.3527745 3.2739911 2.7810775 3.2252679 3.4907339 3.3573765 4.0364615 3.3114540 2.6678607 3.5967519 3.2530211 3.5487153 4.1616444 4.0492903 3.8686546 3.0276643 3.7540240 3.7724698 3.7851840 3.9810420 4.7119028 5.1033740 3.4714238 3.9465629 3.3543808 3.7309922 3.2304423 3.5782221 4.4591897 4.1355436 4.5600245 2.0896153 3.1703304 2.7108997 3.8937059 3.6233503 2.6939915 2.5087597 2.7773606 2.3385588 2.4921593 2.5294219 2.3453972 2.6209833 2.7840532 2.6628367 2.7080744 2.5984519 2.6360288 2.6391174 2.7957067 2.5018445 2.6509168 2.5418516 2.3116657 2.4758500 2.8051730 2.8761885 2.9165460 2.6108203 2.5020572 3.1273336 2.9397350 2.6718644 2.5270533 2.9515850 3.2131265 2.8748846 2.9818736 3.0297442 3.1011861 3.1810951 3.0822468 2.5217852 2.7459846 3.3701634 2.9197423 2.4195867 4.1728672 2.6628554 3.4034696 2.5560850 3.3474353 3.4380028 3.1195119 3.2125627 4.1250387 3.9646813 3.8453353 4.1484133 3.9189101 3.0143589 3.3463077 3.7664797 4.7853853 3.6842681 2.7771910 2.7731329 2.7821563 2.7755906 2.7741329 2.8571399 2.6202018 2.5131338 2.7054224 2.5599536 2.3796105 2.7200481 2.6046499 2.6690102 2.7134335 2.6105766 2.7653092 2.6989139 2.8599472 2.8691443 2.8110007 2.7214690 2.5896448 2.6526171 2.5340311 2.7573977 2.4744829 2.6238122 2.9946148 2.7029554 2.6904695 2.5017907 2.9563161 2.7805076 3.0140321 2.7544138 2.6865527 2.7660978 2.8102424 3.0832825 2.6537265 2.8593083 2.7426453 2.8400925 2.4788550 2.7474836 2.7822337 2.7432743 2.6639123 3.2505494 2.7854050 3.3786477 2.8988935 3.0769331 3.0403155 3.1983047 3.1756296 3.1608254 3.0757210 3.5035352 2.9265931 3.4736782 3.4005094 3.0611154 3.0973248 3.1018597 2.7147048 3.5189008 3.4431492 2.8642413 3.3059167 3.2354448 3.3254081 3.6544527 3.1972946 3.5559497 3.2535962 3.3165515 3.3396704 3.2000037 3.0693492 3.2693250 3.1152823 3.5715881 2.9296817 3.3078226 3.6104963 2.6370819 3.1184777 3.4420898 0.9968041 1.2558639 1.0230949 1.0078263 1.0677997 1.2512531 1.0792131 1.1105007 1.0182851 1.2892706 1.1664618 1.1071645 1.0942010 1.2584224 1.1577244 1.1135579 1.1380359 1.1593367 1.2275792 0.0000000 1.3970895 1.4971628 1.4650434 1.4870872 1.5114154 1.5084233 1.3644783 1.7459923 1.4856760 1.4071935 1.8413803 1.0403684 1.6814242 1.8401855 1.8014018 1.4925560 2.0284074 2.5883772 1.1670246 2.0093969 1.8656999 2.4613820 2.3436272 1.8581118 2.2146454 1.9188751 2.6756604 2.4965567 2.5292157 2.7851710 2.7058061 3.0003530 2.9280083 3.3361505 2.6184562 2.6113305 2.6302202 2.6263451 2.8697648 2.9913405 2.6112171 2.0987196 2.6175745 2.8023389 2.1970667 2.7793112 2.1518426 3.1437776 2.8862417 2.7801670 2.9982167 2.7295103 2.4510969 2.0577486 1.6555156 2.4766558 2.7968824 2.0055507 3.0213789 3.7216004 2.9697753 1.9285085 2.4888303 2.8085729 2.5802201 2.6437393 1.8947375 2.3177447 3.9536550 2.7381446 3.6711408 2.6344445 3.1541150 3.4976027 2.7298089 3.0289149 3.4337495 3.8850430 2.9191503 2.9520358 3.5043694 3.0971704 3.0891531 3.3858704 3.6021552 2.9585292 3.2640810 3.4402725 3.3436717 3.0818514 2.7404943 2.8777955 3.2677240 3.0824837 2.9952422 3.1881064 2.9451683 3.5242631 3.2561451 2.9790204 2.9948333 3.3738615 3.5737233 3.3092450 3.2039886 3.3509258 3.3142160 3.3581798 3.2487252 3.3554977 3.2271778 3.6189161 4.5532886 3.1839929 3.1496931 4.2623334 3.8145847 4.1860922 3.9349588 4.1835120 4.0575187 3.6897695 4.4316889 2.9672215 3.8102063 4.8267457 3.8942754 4.0771206 3.6780811 4.3163760 4.2007168 4.1233532 3.9883328 3.7787479 4.0775837 3.9364465 4.1618898 4.6518321 4.2443168 4.2001646 3.8953518 3.7920871 4.3720681 4.3437409 4.0296377 4.3458645 3.1110873 4.5415738 3.0538060 4.1654802 4.2108787 3.9843921 4.1457401 3.8635033 3.5474393 3.9295466 3.2621554 3.7263515 3.1429249 8.1353528 3.3397066 2.9545752 3.3053216 3.3282574 3.4754857 2.9846217 3.2927489 2.9907868 3.3433439 3.3538036 3.1604831 3.0869355 3.2893180 3.2391321 3.1946697 3.4478016 3.1912228 3.1249140 3.5471260 3.4178618 3.0599680 2.9295624 3.1235384 3.1970469 3.3783242 3.3936728 2.8817414 3.1438568 2.9733488 3.3130778 3.4741261 3.2192273 3.3334833 3.0309087 3.0728188 3.0707369 3.4106317 3.3058721 3.4631792 3.4992944 3.0673590 3.2671680 3.0965715 2.9699146 3.5846937 3.4968540 3.2496791 3.8697537 3.0304555 3.3096232 3.6958541 3.4888773 3.1089840 2.7094990 4.1790129 4.1513338 3.8428814 2.9788820 3.0510549 3.2052145 3.2602595 3.2767951 3.0101120 3.2069411 3.3701766 3.0779947 3.1761131 3.0808197 3.3178548 2.9502663 3.1776945 3.1194081 3.5329494 3.2214130 3.0911967 3.1721043 3.0073779 2.9545396 3.3199403 2.8150362 3.2046930 2.9162735 3.2065084 2.9797627 3.4310524 2.9829203 3.8607984 3.2275136 3.7120977 3.4181781 3.1002332 3.3335068 2.8501129 2.9345345 3.6857064 3.4650421 3.0197222 3.6049035 3.3470853 3.0538370 3.5805496 3.0800423 3.0510340 3.2396353 3.1328522 2.9888001 3.0075935 3.4096189 3.4828559 2.8954856 3.2019299 2.6842718 2.9736957 3.4319770 3.1506825 3.2339343 4.2387098 3.2576654 2.9782503 3.7206786 2.8718153 3.1690632 3.0653313 2.9619809 2.4782367 3.0950449 3.3804896 3.0728358 3.3282418 3.2008411 3.2640799 2.7380321 3.2594312 3.2068624 2.9723761 3.2776603 2.8778660 2.3583138 2.3235532 2.4334495 2.4344709 2.2087418 2.2869484 2.2757067 2.5029104 2.3935699 2.3443123 2.7586880 2.5326279 2.5287459 2.3261656 2.3458246 2.5106491 2.4806060 2.6120629 2.7792728 2.4304577 2.6588169 2.8122490 2.6744070 2.5057372 2.9189588 2.7603057 2.5282766 2.8162993 7.3156386 2.8398945 2.5552620 3.2468907 2.5689831 5.3011222 2.4812964 2.1367963 2.6463487 2.0854420 2.5619966 2.6603686 2.8963470 2.4090113 2.5267614 3.9437973 4.4153236 3.5177641 2.3346829 4.3481590 3.9727374 3.7779977 3.2182865 4.4253510 4.2741775 4.4452678 3.6774738 3.2042062 4.5274514 4.2321157 3.6939607 2.6716379 3.2112739 4.6999030 4.5793628 4.6104104 3.4511235 5.2850537 4.8158252 5.4146554 5.4575205 3.9273034 3.5732999 3.8502428 3.2360813 3.4590051 6.4638466 6.5369631 6.2651617 3.6703646 5.2729305 5.2001785 4.3104854 5.1725666 4.8520252 3.6247440 5.3611822 3.5028089 4.0265724 3.0854175 3.6103251 3.4801890 3.6728177 3.3114168 3.7792058 3.4960588 3.5980818 3.4937625 3.4876957 3.4778805 3.6873383 3.8907291 3.7294856 3.5229428 4.2539174 3.7670265 4.1448106 3.6365752 3.8659652 3.6626724 4.0335629 3.6799590 3.7059575 4.0762105 3.1327953 4.3443035 3.3023240 3.4278793 3.6232797 3.5217308 3.2906184 3.3933059 4.1829949 4.1429769 4.5450619 3.3635645 4.4641084 4.6232934 3.4400269 4.2171283 3.1538058 4.4856603 6.3292285 3.9908946 5.3001867 4.9224334 3.5486515 3.2640095 3.9323487 5.0353092 4.3284274 4.9074330 4.7971112 2.5533157 2.9659232 2.9927950 2.7892369 2.7918162 2.7192331 2.7470689 2.9080095 2.7101754 2.6770554 2.7792073 3.3415579 3.2576255 3.0171161 3.1368279 2.8968869 3.2660322 2.9218705 2.9701155 2.7301125 2.8836525 2.5386971 2.7644083 2.4804810 2.9187929 2.6711777 2.7063928 2.7249421 2.6304413 2.4806107 2.7128458 2.6660401 2.8800261 2.5467915 2.7099170 2.9440059 2.8675020 4.0486005 3.9631401 4.0900405 3.6623308 2.9130845 2.8823420 3.7275698 2.7342324 3.4031878 3.4672457 2.3572568 8.2873928 5.3590744 2.8831407 2.9672059 2.7571245 4.0352249 2.9171958 2.8322398 2.8614299 2.7192730 2.8250615 3.0882631 2.9010298 2.6475722 3.0274072 2.7604694 2.9626219 2.8880428 3.1751269 2.7664599 3.1373363 3.0738648 3.1352875 4.0840373 2.8034228 3.3519177 3.0626126 3.0291734 3.4504923 3.3399251 3.1224199 3.5230210 3.5230210 3.4956396 3.4956396 3.4831319 3.4214144 3.4651269 3.5073434 3.4397937 3.2775240 4.4385503 3.5068103 3.5068103 4.4566866 4.3495368 3.8380235 3.9952070 3.9316361 3.9316361 4.2720463 4.2720463 3.8496740 4.7988969 5.9556065 5.9556065 4.3052725 3.0443458 3.3696556 3.3696556 3.6308322 3.6308322 4.2430962 4.2430962 2.9482020 4.2243761 5.7117965 2.6268054 2.3869237 3.3016070 2.9460358 2.3248790 
DIPROT032515_KOG1407                                                                                                                                   3.1988920 3.3546657 3.1301056 3.4589085 2.9346056 2.2489803 2.9519068 2.9396741 2.8265553 3.3080694 2.4958658 2.9312470 2.8030732 3.8725302 2.9855109 3.3013045 2.6707711 2.5809280 2.3216301 3.2968631 2.4247308 2.9372095 3.3063149 2.6313935 3.3006632 2.9823248 3.1194679 2.9392680 2.6916035 3.2323341 2.1788257 2.5788612 3.1058806 2.6434277 2.9226603 2.9046002 3.2428936 2.2140814 2.3933366 2.6133576 3.1911394 2.6573413 2.6619744 2.5375796 3.0786261 2.6149103 2.4512518 2.2594046 2.7455646 2.3283466 2.7430104 2.4871309 2.7022926 3.3660150 2.8724466 2.8204008 2.9710363 2.6324671 2.6352376 2.9135593 2.3333505 2.6340242 2.8538045 2.8704561 2.7651364 2.4805984 2.4877349 3.1362174 2.4806801 2.4039779 2.5713499 3.4106483 2.5313034 2.7534112 3.2283242 2.9066954 2.5248217 3.1677994 2.3596158 2.4734316 3.0630789 2.6567252 2.6509926 3.8676291 2.9592735 2.3279869 2.7268965 2.6757591 3.0680984 2.5570582 2.6887081 2.1016515 2.2785913 2.2118445 2.1728880 2.0916018 2.0283093 2.1295084 2.1207112 2.2780910 2.0017676 2.3142352 2.1914996 1.8563684 2.1206616 2.2033619 2.2704727 2.1156919 2.3518839 2.2446292 2.1496324 2.0228362 2.3681193 2.1974333 2.1933319 1.9096831 2.4103383 2.0968578 2.0550647 2.0738079 2.2664936 2.4454191 2.2798426 2.1508275 2.1395786 2.3855779 2.3271787 1.9639057 2.3113970 2.5805283 2.2984741 2.4676010 2.4914779 2.4278253 2.2528292 2.3062345 2.2261833 2.0688343 2.3730196 2.2660912 2.1779117 2.4932134 2.2602464 2.1130228 2.5470754 2.8498397 2.4232595 2.4256833 1.9398555 2.0596242 2.2373671 2.2514658 2.0583186 2.7124345 3.3150392 2.6585707 2.2042388 2.1773767 2.3516085 2.6700994 2.2919840 2.1030945 2.5555291 2.9155074 2.5706137 2.4205971 2.4931648 2.2829734 2.4322601 2.5097340 2.6752937 2.4785173 2.4425024 2.2861113 2.5215698 2.0343036 2.6100883 2.4162219 2.4326151 2.6696339 2.7746084 2.5731098 2.7110636 2.5176919 2.7023478 2.4608312 2.6098039 2.4576073 2.3968091 2.6659129 2.5478828 2.4855458 2.7537193 2.6231785 2.5033280 2.6232787 2.5328780 2.5364833 2.3051472 2.9554779 2.5722908 2.6711645 2.6403676 2.6780249 2.6245930 2.6014606 2.6173013 2.7395689 2.4473500 2.8289692 2.8207803 2.8110124 2.4387624 2.7498927 2.6674795 2.5023951 2.6008755 2.4952040 2.8503832 2.5838563 2.5822723 2.6206489 2.4417571 2.7837801 2.8338435 2.3750231 2.5662965 2.8840908 2.9680232 2.6600808 2.5442841 2.9324884 2.5443904 2.8687385 2.6750559 2.4749559 2.3908626 2.5472485 2.7740943 2.2719935 2.5018987 2.4652040 2.3094216 2.3532316 2.4632607 2.3367621 2.5215167 2.5713103 3.2008047 2.6162645 2.7215704 3.5785409 2.5352356 2.5535763 2.6670882 2.7479212 2.3548656 2.4410107 2.6791117 2.8474482 2.6185060 2.7564992 2.5646609 2.8083661 2.5691949 2.2778800 2.8242236 2.6084211 2.6847985 2.7193443 2.5739969 2.5026372 2.5306519 2.7877491 2.5769541 2.9174920 2.5122886 2.8078263 2.4537762 2.6333072 2.2803763 2.7947648 2.6074571 2.3520768 2.7409140 2.6973092 2.7792591 2.8249789 2.6735351 2.5075359 2.6204704 2.4964721 2.8035139 2.9542282 2.6066215 3.1159098 2.8280299 2.8389791 2.6940410 3.1257314 2.6603434 2.9650388 3.3031995 3.7236732 3.0217076 3.8424004 3.5341565 3.2952143 2.9181540 3.8119345 2.8805254 4.7508443 3.9367876 2.9341890 3.4218735 3.7553977 3.9997423 4.9998148 2.9995190 4.2751079 5.1287103 4.3479459 3.9551560 3.5411505 4.5052019 4.7352727 3.5692444 3.9217560 4.7658494 3.9234672 2.2156631 4.2421119 5.0629629 4.8902909 4.3751197 2.5705868 3.8266264 4.4592352 4.8098457 4.5130695 3.9689570 3.6156820 4.3328317 4.5758787 4.0580172 4.0668232 4.9815799 5.0113811 3.8545055 4.6048239 5.4534948 3.0904266 4.8358052 4.5540454 4.7548527 3.7530870 4.6080592 4.3093572 4.3876101 2.8894018 2.9557153 3.1793755 3.0082826 2.9729489 2.9629081 3.0418734 2.9170369 2.8958919 2.9292121 2.6871011 2.8083812 2.8886358 2.9976612 2.8616805 3.0455023 3.0511831 2.8974774 3.2486389 2.7567077 2.8740608 2.9358273 3.2027531 3.1969029 2.7670291 3.0879108 2.7234339 3.0942785 2.6688561 2.8175935 2.8381776 2.9441983 2.7577757 2.9902812 2.8315464 2.8337984 2.6951654 3.0750312 3.0294658 2.9376143 3.1745056 2.8655559 2.8542123 2.6685208 2.9464709 2.5325229 2.7674935 3.0939320 2.6275145 3.1861109 3.1184809 3.3012420 2.6904358 2.6583534 2.6142051 2.5364831 2.5365461 2.8338099 2.4482954 2.5655211 2.7689247 2.7162548 2.6888213 2.7092958 2.7190010 2.0315293 2.6485716 2.1322244 2.4287579 2.9077081 2.6712622 2.3257263 3.0903223 3.1138161 3.4525479 2.9812485 3.5162214 3.1322831 2.8573352 2.8311840 2.8941034 2.8711523 2.3858582 2.6468723 2.5406814 2.7833919 2.1921330 2.2902091 2.7125927 2.1929048 2.2660959 2.7655761 2.4555004 2.2368004 2.4331142 2.0613418 2.1389687 2.1079987 2.4653376 2.5859677 2.7550692 2.4921099 2.5045874 2.8706944 2.3936768 2.4861375 2.6273013 2.5883429 2.4347848 2.8541231 2.7462052 2.7700472 2.5874234 2.6510674 2.3584649 2.5849043 2.6917147 2.6362470 2.6563216 3.2852452 3.3675454 2.5317685 2.9984725 2.4767328 2.2599504 2.5951664 2.8537596 2.3954856 2.3971955 2.0598634 2.4286776 2.3402916 2.2236297 2.3820701 2.2797735 3.3469022 2.4683185 2.8981311 2.1976564 2.7499573 2.6491810 2.3093927 3.0031833 2.8946779 2.6481126 2.5160501 2.2925994 3.0447349 2.8137333 2.3307179 2.8517069 2.8044197 2.7960763 2.5474732 2.2375543 2.8201062 2.9009839 3.1984073 2.3824983 2.8541212 3.1074776 3.1968428 2.8983202 3.0302171 2.7711107 3.0175651 2.6036548 2.9837429 2.5522541 2.5942848 2.5662007 2.5522541 2.7129744 2.6953239 2.6514908 2.4745206 2.8848864 2.8436146 2.6602317 2.8740375 2.5176260 2.6866762 2.6004148 2.7181758 2.6816010 2.9439284 2.6267754 3.0045999 2.4518352 2.8604751 2.8530641 2.6891728 2.4924672 2.7736471 2.6054698 2.3781587 2.7329725 2.7492768 2.6747237 2.6479599 2.5503519 2.8101514 2.3389308 2.4891486 2.6331466 2.9506483 2.6558503 2.6470361 2.8655366 3.2329557 4.0462069 3.6364807 2.8899320 2.5705356 2.4584041 3.4916742 2.8023516 2.5858718 3.2492312 3.0247319 2.7266165 2.4981950 2.4322322 2.2397834 2.5230761 2.3823989 2.2430471 2.3666644 2.7868935 2.4400173 2.1592215 2.2083903 2.4625912 2.2987626 2.4125078 2.3512746 2.3381177 2.4113157 2.6044468 2.1910832 2.4510712 2.6043243 2.6471809 2.3876735 2.5630530 2.2478071 2.5161846 2.3400819 2.2994476 2.6064964 2.4610653 2.5786396 2.5917210 2.3906318 2.4456700 2.5049855 2.0602443 2.2846503 2.2036167 2.4250650 2.4198595 2.4014318 2.4162583 2.5142303 2.4747046 2.5220594 2.6417423 2.9535280 2.7154165 2.2793154 2.3954061 2.6850665 2.8677671 2.5888962 3.0716491 2.5335336 2.6466149 2.7218348 2.6115765 2.8832149 2.6596395 2.7298283 2.8710376 2.7167076 2.2594375 2.7981454 2.7075509 2.6106001 2.5214111 2.5634908 2.2772329 2.7421958 2.0372909 2.4191983 2.4415260 2.5960336 2.4297447 2.5529921 2.3829195 2.4641402 2.2216302 2.9314616 2.7326277 2.3804480 2.5075800 2.4919712 1.7244022 2.7515872 3.1317176 2.0149518 2.5054057 2.4701850 2.8408557 2.6208093 2.7580060 2.4342468 2.2432609 2.4731362 2.5155133 2.7845329 2.4284085 2.3252404 2.2574769 2.5312770 2.2924247 2.6571102 2.6619060 2.5047981 2.5440031 2.6896192 2.3251911 2.3942285 2.3617432 2.4144900 2.8316645 2.5704517 2.6984869 2.9627801 2.1769846 2.8585777 2.5620057 2.5428272 2.1656446 2.4790757 2.7429922 2.4166510 2.8451855 2.4336439 2.4514340 2.4891681 2.9766659 2.8003569 2.4663650 2.6082131 2.4334688 2.5043204 2.4194916 2.4533414 2.4967449 2.5611948 2.5562305 2.5859486 3.3089637 2.4166931 2.4979302 2.5137747 1.7414288 2.4570353 2.4548125 2.6292136 2.4758817 2.7445490 2.5601510 2.5027371 2.3403852 2.9699740 2.7097098 2.4865374 2.1579630 2.2846385 2.5503453 2.3272650 2.2134087 2.3054568 2.2493356 2.2359709 2.4089826 2.4919827 2.3944717 2.5832076 3.1201908 2.3987152 2.5187597 2.5579739 2.2283409 2.3438762 2.5081342 2.3324396 2.8181906 2.6244163 2.7408704 2.8217382 2.6893058 2.6611009 2.5130677 2.6666532 2.5220286 2.8441350 3.2527849 2.6833321 2.2282592 2.5132463 2.4237357 2.0407781 2.3735824 3.2641041 2.6829240 4.6318234 3.1123743 3.6046027 3.1069165 4.2050235 2.9777660 3.0642250 2.8093184 4.7787343 3.1616286 2.4563184 2.8575108 2.8703645 2.7961344 3.2653037 2.9800704 3.0940627 2.8484641 2.6946091 2.9730809 2.7458199 2.5675592 2.7473655 2.7268255 3.0598030 2.9627543 2.6343416 3.0734044 2.9362402 3.1680603 3.0065536 2.7889606 2.7549631 3.4418156 3.1641428 2.9500305 2.8628632 2.8231535 2.6390296 3.0311166 3.1084007 3.0299148 2.5523731 2.7786021 2.8556423 2.9738411 2.9918779 2.8595413 3.4175103 2.7635944 2.6556532 3.1659245 3.3026408 3.2863078 3.1299130 3.1903511 3.4503424 3.5852175 5.5080476 2.5256370 2.2914226 2.3985055 2.0768588 4.9264647 2.2070305 2.3464596 2.8098839 2.5048755 2.5029062 4.6066116 2.8245927 2.2201900 2.6287625 3.3089379 2.2379061 2.3906410 2.2322391 2.7350591 2.8293756 2.5906468 2.6833634 2.8681048 2.9786039 3.1585241 3.0275954 2.9107040 2.0959622 3.3363287 3.1475197 2.6657018 2.8498964 2.6185513 3.0374029 2.7641814 2.2978887 2.5738406 2.9449881 2.8455558 2.8553027 3.2023565 2.2904682 2.8089417 2.4642764 2.9183477 2.8371794 2.6766345 2.6955366 2.5471546 2.5834842 2.4096162 2.7695768 2.3619956 2.8168149 2.5373005 2.6423649 2.7677682 2.6384014 2.7048706 2.8193747 3.0223218 2.5256441 2.6961651 2.7582127 2.7725573 3.0602298 2.9626298 2.8240627 2.9691704 2.5737930 2.8163765 2.7774193 2.8223239 2.7933825 2.6157730 2.5736269 3.0772884 2.5075338 3.0863800 2.9683731 3.0516125 3.0171306 3.0980475 3.4443940 2.6572127 3.5318094 2.4438354 3.2790555 2.8673026 3.0585154 2.9395745 2.3086336 2.4683563 2.7235770 2.4534297 3.0851515 2.2408865 2.8016590 2.0433656 2.6497268 2.3615790 2.6560728 2.3636481 2.8080034 2.0960195 3.2223355 2.5297037 2.3671094 2.9854439 3.1473676 2.4814210 2.3716407 2.3701466 2.6054022 2.4655527 2.6133756 3.0733751 2.6350200 3.4480777 3.0421156 2.8594016 3.3000623 2.8980659 3.0157760 2.9379454 2.5184623 2.9768617 3.0081900 3.0577466 2.8462438 2.5796627 2.7736717 3.2440796 2.6059008 2.3403826 2.4146681 2.5296727 2.3571835 2.6027181 2.5063230 2.3232536 2.7699889 2.5395174 2.2737793 2.5541750 2.3197503 2.1904067 2.4032132 2.5131621 2.6476085 2.1500288 2.4433527 2.7266940 2.3138208 2.4046920 2.1905072 2.4522906 2.4211703 2.2355779 2.7000851 2.5488570 2.6568041 2.5188020 2.3192822 2.5210834 2.6518079 2.4388569 2.6145596 2.4620531 2.5477619 2.3155421 2.3942445 2.7354651 2.7567344 2.2737253 2.6355979 2.4298371 2.0619517 2.6007242 2.3255834 2.4540847 2.3653322 2.2705802 2.2495545 2.2313683 2.5827994 3.1247043 2.6178104 2.7154836 2.6858896 3.1125718 2.9781192 2.8409608 2.2050545 2.5253137 2.2679243 2.5119155 2.4674538 2.9802472 2.5815206 2.5133469 2.4999541 2.5206560 2.3277375 3.1788434 2.6958620 2.7686385 2.7367809 2.6624846 2.9482320 2.7405919 3.0024287 2.8434989 2.7102483 2.2064234 2.7107522 2.5352728 3.0978692 2.6910301 2.8053598 2.9346188 2.4368002 2.7698357 2.8424420 2.4720589 2.6536004 2.4882138 2.6550416 2.7451238 2.9041999 2.6322668 2.5252927 2.3991825 2.6763331 2.2873616 2.8100386 2.7529552 2.3464302 2.8462933 2.8872723 2.6176190 2.5454367 2.4944263 2.6584301 2.8236729 2.7784501 2.6369273 2.6658753 2.8563623 2.8338411 2.8764555 2.5777123 2.9397454 2.8560515 2.5594802 3.0829923 2.9122672 2.9902949 3.2968447 2.9256717 2.2798482 2.3813838 2.3121353 3.2706316 2.1942448 2.1153786 2.6051486 2.2545044 2.3737184 2.3538464 2.2300221 2.2303148 2.5419313 2.3360155 2.3756013 2.5416691 2.2073539 2.2697072 2.5538986 2.1828529 3.3343538 2.3397010 2.6598572 2.2031332 2.7001621 2.5771114 2.3795683 2.9866199 2.3385685 2.2782379 3.2551683 2.8602211 3.0056655 3.1234317 3.1131977 2.4192439 2.8473874 2.6164012 2.8352832 2.8316104 2.6831037 2.7890926 2.6589432 2.6411433 2.7646689 2.7944463 2.9611319 2.7421104 2.6664358 2.4660128 2.9502703 2.8588679 2.1777253 2.9164588 2.1992647 2.5341527 2.8317702 4.7177423 3.3491620 2.1487877 2.4033101 2.3993162 2.7968585 2.6863552 3.2384600 3.1761867 2.7014659 3.1251049 2.7276072 3.0504692 3.3344483 3.7189969 3.3775287 3.1446525 3.5744491 3.4156418 3.4708782 4.8914100 3.0315535 3.8422505 3.5079234 2.4918840 4.5144521 2.4171364 2.3672029 3.0803240 2.0717221 2.9559908 2.7857312 3.2781280 4.2691360 2.7069749 3.2515986 2.7998910 2.3907726 3.9937359 4.4464744 3.3730522 3.7362756 5.6063457 5.7066788 6.6256494 5.1398662 2.3399407 5.8345698 5.7559423 5.2017931 2.6393687 3.1383145 4.6793516 3.8603454 4.9421356 4.7323704 6.8134173 5.3481130 5.1466927 5.7891990 6.0619861 4.3152092 4.8357277 5.6117803 4.2922656 5.9009114 4.8516637 3.2455581 4.6669050 4.8391802 4.5285332 4.4122885 5.1896508 4.5150374 2.5274694 2.4426796 2.4587098 2.3903125 2.7241739 2.4973067 2.6958809 2.3481088 2.4165460 2.3673719 2.4550203 2.5241313 2.5713743 2.5376188 2.3753712 2.6263559 2.6560039 2.6253146 2.4676578 2.2638982 2.5405841 2.6141850 2.5269621 2.2815059 2.5192533 2.6892167 2.5861421 2.8405938 2.4069837 2.3776981 2.6316053 2.5474775 2.8867149 2.3939802 2.5948289 2.3807999 2.4838927 4.7414849 2.7200656 2.4689849 2.4774708 2.5877563 2.4940572 2.9858488 2.6900394 2.5991376 2.6761591 2.6822321 2.6452828 2.9271427 2.3919864 3.9761570 2.7556620 3.0022751 3.6987132 4.1048203 3.9328038 3.4894622 4.2655322 4.0556069 4.1265361 4.3657105 5.5768236 4.5980782 5.1038491 4.2835865 4.0634564 4.6548296 3.8328221 4.4165259 3.9362182 4.5863576 4.5331620 4.0992914 4.7692334 3.8914579 2.6326257 2.7147543 2.5714912 2.5370828 2.8972653 2.7674785 3.1864812 2.9885764 2.6826152 2.8877712 2.6831982 3.3411117 2.7981766 2.8490762 2.7217295 2.7158807 2.7022905 2.8618360 2.8536755 2.8882370 2.9249361 2.6417886 3.1947086 3.0221017 3.2164137 2.6827010 3.0415388 2.7879404 2.8216847 2.8508398 2.8600933 2.9625608 2.7249354 3.3086537 3.4077615 2.6145693 3.2474453 3.0221400 2.4165526 2.8676598 3.3020845 2.9260594 3.0772065 3.2005597 2.8610125 2.7875635 2.8020962 3.0850802 2.9048183 2.9810431 3.1454459 3.3017718 3.1728012 3.9277245 2.8534250 3.3670448 3.6759808 2.6091723 2.7158520 2.7028710 3.4161486 3.2476604 3.8126069 3.2831445 3.8973243 3.4837285 3.4108851 3.1508120 3.0773580 4.3819293 3.4116653 2.8993243 3.9140928 3.7806413 2.6204588 4.5633839 2.7776147 2.9007041 2.7116420 3.7144830 8.9999980 5.2682842 3.3476323 2.8988809 3.6780881 3.1721557 3.6920807 3.3042550 3.5709911 2.8500115 2.6798128 2.6219152 2.3394026 2.5842993 2.2673203 2.5661581 3.6947144 2.1841608 2.4391976 2.3021269 2.6029752 2.7294017 2.4840951 2.8164114 2.5991341 2.4548528 2.4702314 2.6573691 2.3233486 2.9303510 2.6689501 2.8995367 2.3460385 2.4486692 2.8099805 2.7256957 2.4930621 2.8058162 2.4763248 2.7662401 2.3450158 3.0536401 2.6515594 2.9678396 2.5154965 3.1234307 3.1284614 3.1974128 2.5683131 2.8921293 2.7753101 2.8939916 2.9403314 3.2232670 3.2975331 3.9034092 2.8830570 2.7864947 2.4832459 3.5366106 2.7313247 2.9421866 3.8826111 3.2482605 3.2668737 3.5154868 3.8707722 2.1832224 3.2843569 3.0135136 5.3599843 3.4711289 2.8379274 4.2400965 5.2877651 3.9249319 4.8105877 5.0632798 3.8286619 3.4268525 2.7591949 3.2917951 4.3883927 4.1641503 3.3429303 4.7016712 2.8101328 4.8788228 2.8247802 3.1059278 5.3203282 5.4144074 4.2615457 5.1152784 3.0966091 3.1257808 3.0216450 2.9075027 2.9951430 3.1938981 3.1661914 3.0626886 3.0315548 3.1713793 3.0944659 3.0909645 3.1708324 2.9684130 3.4808603 3.2483460 2.9953338 3.1013313 3.4976054 2.7932003 3.1782244 3.3756043 2.9625863 3.2877829 3.3943495 2.7586024 3.1376941 2.0682153 3.1981852 3.0475661 3.2018403 3.1633536 2.8920473 3.0650753 2.4886220 3.2115388 3.5868799 3.7081271 2.6728174 3.0902061 3.2534660 3.4854038 3.0040880 2.9412967 3.5147651 3.1108734 2.4994920 3.6051830 3.1141155 2.5788804 3.5611221 3.4685741 2.4601025 4.3593417 3.7635073 3.7137093 3.3405393 4.1293599 2.8820631 3.0847207 4.0291472 3.1053567 2.6386810 3.6788389 4.0178342 4.1792603 3.4289797 3.3823217 2.6392599 3.9244200 3.4427346 2.8121702 3.0975013 4.1432754 3.6247209 2.5394685 2.8339553 3.5716235 3.1169121 4.5027211 2.6200234 2.6443598 2.8010838 2.5178369 2.4498027 2.5382990 2.5915591 2.5483628 2.9039734 2.6040996 2.5219937 2.7940502 2.5213092 2.5336443 2.4432707 2.5329821 2.6379743 2.4533524 2.3977828 2.7606595 2.9076111 2.6857899 2.7389908 2.1589870 2.7519992 2.7719157 2.5961424 2.9604221 2.5231181 2.6615885 2.9993406 2.6174173 3.0005041 2.5752847 2.9706803 2.7370890 2.7139544 2.6034256 2.5892302 2.5099922 2.9679392 2.6091678 3.1049825 2.5344722 2.8423538 2.1081491 2.5918588 3.2794024 2.7471396 2.7691910 3.3430517 3.6493599 3.2524639 3.6481690 4.5860155 3.1511218 4.0160977 3.3895641 4.0110322 3.8110797 2.3515940 2.5001632 2.3881433 2.4066667 2.4199632 2.5136274 2.3618510 2.4305862 2.3640063 2.3663557 2.2387301 2.3939881 2.3857163 2.4076403 2.3595402 2.4300218 2.4809727 2.4599966 2.3657344 2.4479114 2.5427600 2.3754693 2.3926364 2.7369324 2.2748070 2.3250996 2.1632881 2.2474540 2.6317341 2.5859571 2.4294645 2.3418644 2.4523603 2.7013641 2.6031930 2.5662808 2.2457826 2.3612948 2.6064852 2.5830102 2.3086572 2.2669695 2.3628337 2.7790380 2.2370410 2.4882269 2.4930116 2.4746106 2.3651799 2.6309411 2.6821725 2.7193003 2.5623474 2.9227921 2.5900120 2.5962267 2.6199314 2.5969052 2.4376085 2.8108774 2.5127455 2.5529062 2.8542843 2.6930881 2.3533818 2.7037790 2.4764905 2.9223333 2.6692480 2.6364840 2.5839729 2.7045717 2.7070336 2.8766645 2.5474330 2.8539605 2.6426130 2.7383326 3.1080025 3.0451240 2.6129944 2.5870974 2.4341943 2.8552357 2.6856599 2.5525120 2.8954750 2.2699358 2.7081961 3.0962023 1.0037565 1.2993589 0.9806490 1.0672230 1.1471763 1.2449914 1.1118895 1.0275302 0.9057593 1.2264873 1.1515545 1.1054771 1.1456618 1.1061912 1.2188144 1.2521098 1.1961842 1.2085820 1.2591335 1.3970895 0.0000000 1.4532569 1.4044458 1.3854396 1.2441846 1.3604027 1.3834306 1.5834926 1.5838674 1.5570422 1.5446251 1.1725861 1.6647623 1.6721793 2.0439773 1.6393509 1.9711433 2.3763666 1.2489504 1.9705786 2.0626422 2.5349922 2.5072571 1.5362244 2.2388366 1.9089335 1.9798368 2.4349279 2.2330718 2.6067503 2.4509318 2.5682599 2.4897120 3.1913756 2.3228422 2.5718208 2.5839475 2.7303811 2.5487546 2.6977210 2.1596573 1.9441999 2.2479248 3.0855403 2.1096892 2.4380535 1.9206178 3.2293301 2.3733080 2.6814045 3.0334953 2.5771516 2.6177494 1.3794452 1.7790890 2.3700130 2.4284001 2.0439458 2.0968716 3.2757713 2.7084809 1.8595649 2.5389127 3.0767806 3.2039078 2.5150850 2.5110633 2.4035787 3.3215035 2.6204785 2.3856569 2.7301313 2.3816396 2.9374919 2.6809370 2.5216538 2.7920150 3.1239513 2.4904123 2.6432556 2.7932312 2.7064256 2.7466335 2.8865712 2.7529911 2.7684997 2.6858646 2.8733769 2.7868025 2.6865433 2.2759513 2.5727646 2.8920593 2.7679020 2.9540664 2.9782460 2.4171475 3.0263666 2.5200620 2.6018243 2.5259398 2.8624455 2.8668788 2.6995185 3.1238419 2.7148765 3.0395162 2.6758936 2.6846388 3.1093002 2.5861584 3.1570297 4.2968878 2.8109065 3.0772109 4.2237374 3.9068549 3.6939553 3.7243544 4.2100934 4.0014251 3.1646403 4.1037178 3.3039206 4.0581958 4.1900659 3.8247627 3.9927934 3.6864092 4.2978877 3.8255408 3.9868252 4.0594212 3.1889906 4.2828668 3.8110375 3.8703871 4.8117194 3.8716766 4.1076386 3.6412871 3.9105256 4.1828086 3.6664501 3.4862848 3.9568424 2.6956901 4.3932564 2.4579528 3.2319508 3.9622760 4.5079969 4.1381122 3.4445103 3.2819036 3.1586792 2.8213927 3.9596789 3.1284731 6.6360868 2.7270567 2.5472776 2.7111333 3.0459063 2.8177946 2.7424584 2.7953258 2.6054573 2.8558873 2.7824061 2.4776295 2.6964034 2.8036501 2.6181808 2.7325629 2.6782493 2.5914939 2.5653813 2.7964429 2.8984526 2.7861084 2.6258686 2.6323237 2.8736559 2.6285807 2.8778168 2.6551054 2.6679281 2.4911063 2.5995227 2.8821909 2.5833954 2.6876503 2.6765343 2.4808965 2.8039043 2.6751203 2.4953135 2.7652810 2.5219210 2.6312742 2.6507593 2.6618946 2.6895745 2.7599956 3.0139316 2.7541802 3.1610957 2.7992104 3.2410388 2.7409781 3.8774249 2.7191715 3.5176773 3.0011398 3.8678718 3.0746063 2.7901200 2.6688394 2.5810094 2.7273346 2.7421444 2.7592952 2.7990032 2.9166842 2.7254544 2.7099084 2.6415161 2.7908604 2.5769045 2.8831667 2.6247564 2.8343184 2.5810968 2.6076196 2.5860137 2.5232653 2.6041812 2.5834096 2.7362470 2.8668334 2.7587381 2.6283158 2.8452281 2.6417239 2.7459977 2.6361053 2.7428452 2.8951895 3.0066458 2.6320682 2.7934880 2.5882186 2.6364883 3.1114882 3.0257641 2.6060785 2.5737381 3.1407017 2.4167135 3.0351965 2.8119910 2.4990668 3.0743019 2.8665038 2.6835995 2.7292516 2.6905315 2.7583656 2.5356516 2.7685321 2.3590123 2.7288802 3.0239067 3.1094444 2.6826362 3.4634022 2.9193778 2.5262304 2.8196481 2.7582461 2.7636418 2.4154354 2.5561967 2.4541943 2.6118288 2.9241130 2.5485210 2.5841509 2.9345309 2.5255474 2.5370006 2.9469833 3.0309340 2.5088731 2.8886188 2.6993467 2.2587758 2.1428415 2.2942932 2.4419101 2.3811272 2.1740717 2.3010145 2.4614816 2.5146373 2.3715042 2.3911884 2.1411116 2.2219193 2.3368714 2.0803229 2.4177909 2.6394112 2.3838519 2.2970374 2.1910424 2.5493814 2.5409498 2.7345650 2.4216636 2.7415664 2.5895202 2.5377727 2.8831024 5.3837689 2.8843039 2.5699761 2.8803070 2.6587311 4.7834064 2.4497940 2.0657134 2.6005533 2.1428893 2.5831504 2.6025124 2.5968181 2.5139970 2.3510019 3.2400171 5.0950297 4.9201966 2.1999811 4.3110078 3.6486545 4.6328125 3.5968227 5.4344048 3.9341561 4.7486323 3.6431427 4.5598659 4.2602443 4.2576489 4.3632130 2.3066732 2.8360384 4.5854953 3.9245120 4.0411703 3.3599590 4.2636721 3.8461128 4.4012483 3.9842795 4.5264250 3.8557014 3.6732402 3.7588456 3.8791110 4.3595760 4.7729782 5.5283629 3.2952204 4.3489632 4.5940123 3.4851614 5.5578461 4.4530659 3.5787048 5.2589672 2.5737236 3.5123848 2.6370812 3.3085041 3.0758576 2.8605093 2.8023512 3.1182832 2.8627812 2.7734298 2.9180930 3.6126582 3.2130007 2.6141361 2.8423961 3.0478313 2.8519303 3.5172706 3.2378994 3.0639970 2.7483288 3.0516805 2.6979643 3.9050758 3.2743681 2.9438708 3.0188021 2.8827103 3.3597727 2.4643265 3.5559906 3.0594491 3.0590557 2.7531083 3.0882418 3.5396257 3.1408214 3.4598184 3.0755461 2.9382269 3.6443008 3.2074800 3.1844795 3.1110961 3.7853534 3.7512959 4.6326007 4.2371292 4.2109259 3.0516949 2.7495218 3.1051953 4.1033408 3.3501576 3.7057328 2.8586185 2.3298329 2.6478748 2.3669196 2.4863953 2.4780634 2.4540572 2.3583245 2.7059770 2.3097251 2.3842998 2.4607588 2.9242837 3.0576181 2.8933173 2.5317227 2.2778063 3.2111216 2.5682928 2.3388374 2.4164997 2.4245262 2.2740352 2.4293139 2.4067195 2.4689749 2.2824084 2.5494571 2.3485197 2.0467432 2.3936281 2.5405066 2.5669495 2.6624945 2.6866312 2.4850231 2.7148889 2.6719102 3.6299345 3.1518451 3.6907731 3.6485708 2.5676973 2.7773994 3.1879493 2.4260236 2.8272140 3.2091255 1.9993889 8.9999986 4.5327504 2.3992741 2.3085705 2.0385459 2.5984807 2.3012841 2.2221463 2.1066531 2.1052763 2.3208984 2.2619627 2.1923353 1.9964731 2.3144452 2.1464569 2.3020409 2.3356982 2.4505287 2.2269221 2.3762094 2.3814461 2.5623119 2.5362073 2.2559940 2.3587248 2.3310960 2.4405512 2.4956640 2.4848117 2.2736275 2.8961112 2.8961112 2.8660469 2.8660469 2.9152550 2.9029498 2.9696093 3.1653457 2.9420662 2.7575867 3.3499116 3.0826439 3.0826439 3.3499116 3.6325086 2.8849765 3.1775484 3.2678908 3.2678908 3.4099818 3.4099818 3.2005734 3.0767300 4.6821652 4.6821652 2.9776768 2.6851202 3.4065095 3.4065095 3.2757945 3.2757945 3.7074524 3.7074524 2.6674896 3.1791714 3.2954654 2.7008614 2.0154347 2.2985533 3.7296706 2.3287143 
PHYINF012673_KOG1407                                                                                                                                   3.5519833 3.5339543 3.5155283 3.6631711 3.1167613 2.2422775 3.7458710 3.0573064 3.2014618 3.4794482 2.2989893 3.0792752 2.8121563 3.5010951 2.9805040 3.2942938 2.3559527 2.6256161 2.3155380 3.1010089 2.1168397 3.1144562 3.2832578 2.7339012 3.1382971 3.1073920 3.4827960 2.8439164 3.0550256 3.5088633 2.4055890 2.6874301 2.8755728 2.4453006 2.9226334 2.7599392 3.2295222 2.2719440 2.6406245 2.6629158 2.9035717 2.8691930 2.8747772 2.0960550 2.6754523 2.7315850 2.7712274 2.3659685 2.4517150 2.3021681 2.3264146 2.2944602 2.7976294 3.0898264 2.7654531 2.7025995 3.2212495 2.7229222 2.5009326 2.8007543 2.5045127 2.4701219 3.4306699 2.2757814 2.7120171 2.5887124 2.8526429 2.9215412 2.7801963 2.5924437 2.7983609 3.4041371 2.6448446 2.6473238 3.4645863 2.8714730 2.7856994 3.2192586 2.5108815 2.6353466 2.9534734 2.3646015 2.3561198 3.5435181 3.1800276 2.3111357 2.7340510 2.7431555 3.0570414 2.5287336 3.0891942 2.2855872 2.3867075 2.3636250 2.2808024 2.2725904 2.3420505 2.3017368 2.3401580 2.3725092 2.4647265 2.6522690 2.4148831 2.0908837 2.2586265 2.2967998 2.3768597 2.4450817 2.5216264 2.4841272 2.3972813 2.2861184 2.3161246 2.1839238 2.1910418 2.4034405 2.7600887 2.2043784 2.2746769 2.3919783 2.4011986 2.5877068 2.3588745 2.4541235 2.5592120 2.2459540 2.7464579 2.4229578 2.4712046 2.7582075 2.5586432 2.2718132 2.5550015 2.9403581 2.6089382 2.1705129 2.4262624 2.2602908 2.2493522 2.7539899 2.5322243 2.4577178 2.2181730 2.3814294 2.7067525 2.7542240 2.3165269 2.3796903 1.9674900 2.1431134 2.2399016 2.2933699 2.5759086 2.7396548 3.2909201 2.3306472 2.2565078 2.5510520 2.6303770 2.7463098 2.5005391 2.3394007 2.6369627 2.7035776 2.3410706 2.4241321 2.6903562 2.2160765 2.5817569 2.6638256 2.5742682 2.5214127 2.3220442 2.6509713 2.4694024 2.1883896 2.4991122 2.6451108 2.5937426 3.2451630 2.9727958 2.7993205 2.8931234 2.5638993 2.7633753 2.7271683 2.8901212 2.7395820 2.5696579 2.7500335 2.9090923 2.7403797 2.8470178 2.9214778 2.8694238 2.9769314 2.7594121 2.5211355 2.7690635 3.0990452 2.8007182 2.8286597 2.9210248 3.1645301 3.0247435 3.0505399 2.8583855 2.5999489 2.7509755 2.9967616 3.0830400 3.3322482 2.9076351 2.9633632 3.0178135 2.5502097 2.9950753 2.6987654 3.3525679 3.0198251 2.8943703 2.6240547 2.9703054 2.6142110 2.5426798 2.6881141 2.7239799 3.0709743 2.9643795 2.4905648 2.5164449 3.1546812 2.6869192 3.1593419 3.0059679 2.9063709 2.7316604 2.7974562 3.0837821 2.4837835 2.8930451 2.8078582 2.5219515 2.9202937 3.3091709 3.0151713 2.7503403 2.9132990 2.9475792 3.2023549 3.0255001 3.2202148 3.0220784 2.9389576 2.7533170 3.1743916 2.7032429 2.6343794 2.9770786 3.1274540 2.6593114 2.7061056 2.6926337 2.7714083 2.8684401 2.7147098 2.5411505 2.4758523 2.6695827 2.7066205 2.2485445 2.4774771 2.3855354 2.6132135 2.7437790 2.9774129 2.7091872 2.4899591 2.5064785 2.4044311 2.3555153 2.5178485 2.7193175 2.3597593 2.6962720 2.6505712 2.5132381 2.6831820 2.7519609 2.7167689 2.3677445 2.5706102 2.6146357 2.9372718 2.8459360 3.0417796 2.4625198 2.6197495 2.6260049 3.3344788 2.6777188 3.0349225 3.2155937 3.5260434 3.1302247 4.4623460 3.3838035 3.1737104 3.6121145 3.2111709 2.5882832 5.1672256 4.0081118 3.1532750 3.7193007 3.7865188 4.3482411 5.4881601 2.6598450 4.5353217 5.5416399 5.1561400 4.5803235 3.8877954 4.8377349 4.7944929 4.3650224 2.8302307 5.0909173 4.4641541 2.4907169 4.3469565 5.0323792 4.9860762 4.0382021 3.0382557 4.3578488 5.3724258 4.6518000 4.9182377 4.6580046 3.4052430 4.2567368 5.3311697 3.7089046 4.1452669 5.1878174 5.2895958 3.5700314 5.7759844 5.2197544 4.1342312 5.2677913 4.7553671 3.8834020 4.4351730 4.8389970 5.3325284 4.4810560 2.5728134 2.9472579 2.8516588 2.8032770 2.6074917 2.8836557 2.5553566 2.8117441 2.8529987 2.7669803 2.5972680 2.7750722 2.8679904 2.6554384 2.7787718 2.7387764 2.9894710 2.8302133 3.1961613 2.5812159 2.8733603 2.8763791 2.8595599 2.6159231 2.5543976 2.5607315 2.7003187 2.7446642 2.7875538 2.8919212 2.7101005 3.0671845 2.5702346 2.7182588 2.5263455 2.4224851 2.8871127 2.8913181 2.7251613 2.7746205 3.0000855 2.8683727 2.7187380 2.6351019 2.8897851 2.9440662 2.8108211 3.0691402 2.4271919 2.5651955 2.5366904 2.8040308 2.3271052 2.5048079 3.3639101 2.4194021 3.2527590 2.3230433 2.3287617 2.4499795 2.7878019 3.1659667 3.1067784 2.6478033 2.8698275 2.1968567 2.3628314 2.0959890 1.8314858 3.0574028 2.6685800 2.3532989 2.7275724 3.1796996 3.3550449 3.0828087 2.9374336 3.0138612 2.3648255 2.4875731 2.7894899 2.8112378 2.1533242 2.3942579 2.2947947 2.6400441 2.2203520 2.4568216 2.5287493 2.0642577 2.2951175 2.4495991 2.3185430 2.2483537 2.3979876 2.1007309 2.1825641 2.3684860 2.1648832 2.4783814 2.6326435 2.7548735 2.4959226 2.6619309 2.2510406 2.4229292 2.1225460 2.4117212 2.3548443 2.4776132 2.4267427 2.7447986 2.5184806 2.7587869 2.4288722 2.5405141 2.8496329 2.2933682 2.7596528 3.8061963 2.6002656 2.6151905 2.9043824 2.4893682 2.2499397 2.8455934 2.9193563 2.2251467 2.4117783 2.2551874 2.5673686 2.3729248 2.3339997 2.6082575 2.4811929 3.7011296 2.2949074 2.8446417 2.2599690 2.8689238 2.9373164 2.3733141 3.2774894 2.9989705 2.7346980 2.5961041 2.3150848 2.6884997 2.9380693 2.2727115 3.2511315 2.7355878 3.1753643 2.4109667 2.2839160 2.8114728 2.9370137 2.8002696 2.2083199 3.0027770 2.8354773 2.7752639 2.9096933 3.0180138 2.9238517 3.1778206 2.6828240 3.2044311 2.6951329 2.6387849 2.6643454 2.6951329 3.0138437 3.1280739 3.0083282 2.7493782 3.0280094 2.9220037 2.7572225 2.9618868 2.9455415 2.9626741 2.6527140 2.9975076 2.6062923 3.0534250 2.8701319 3.0137627 2.8221795 3.0801604 3.0869535 3.1702180 3.0166466 3.3098857 3.0240823 2.8130672 2.8077826 2.9045082 2.8940043 2.9535392 2.7650386 3.0240864 2.8394567 2.7772767 3.1731805 3.2961206 3.1224537 3.1414931 3.3735336 3.3370683 3.7299713 3.8438593 2.8356289 2.9435842 3.7101511 3.9947993 2.4604747 2.7420974 5.6755369 3.7717444 2.6101527 2.4961521 2.2709746 2.1621783 2.4870445 2.7542973 2.2454884 2.0375209 2.6906767 2.4668813 2.2459549 2.2089824 2.5553618 2.2813951 2.1601930 2.4928734 2.4120709 2.1777559 2.1559245 2.4931298 2.4074847 2.4110522 2.6442560 2.8237827 2.7774777 2.0662905 2.2534959 2.4177132 2.6271522 2.8743982 2.4262342 2.7412627 2.8586625 2.6061447 2.7600560 2.5674733 2.1840044 2.2178623 2.1773083 2.4403043 2.4212089 2.3767804 2.2038983 2.5724920 2.5448462 2.6613904 2.5878414 3.0693039 2.7422233 2.4476912 2.4548781 2.9388302 2.7797663 2.7895824 2.9370122 2.9214854 2.8181051 3.2760230 2.8056962 3.0807328 3.0604200 2.8122249 3.1097641 3.0230765 2.2652708 3.1942425 3.1635426 2.3181522 2.5533781 2.4778079 2.3153552 2.9968393 2.1363861 2.4333663 2.4138238 2.2782308 2.3713490 2.2120912 2.2232696 2.7872386 2.2597222 2.9688582 2.7993208 2.3360772 2.3749333 2.3794777 1.5405772 2.2515488 3.0934397 2.6011875 2.6752898 2.6961643 3.2194805 2.7902531 2.7825123 2.4917816 2.5753715 2.7739961 2.8071363 2.8017529 2.7092416 2.6067005 2.2737564 2.5398539 2.5536070 2.5996256 2.8051824 2.5623642 2.6427817 2.7788816 2.4426736 2.5537281 2.4824922 2.7404708 3.0328516 2.4455628 2.8579830 2.9823960 2.5578133 2.7510163 2.7157834 2.4312669 2.5555341 2.8228320 2.6940992 2.7827104 3.2510293 2.8218529 3.1301007 2.8582517 3.6195087 3.0080869 2.8035553 3.0026430 2.3504300 2.3000525 2.2693894 2.9450300 2.5378367 2.7625960 2.9408954 2.8653048 3.5944585 2.6347611 2.8849438 2.5282752 2.1804399 2.5876313 2.2441709 2.5571012 2.8715862 2.9653287 2.8577421 2.6258560 2.4564004 3.4618227 2.7069440 2.4523486 2.3018315 2.5984126 2.6229440 2.4212594 2.2125555 2.2161054 2.3074347 2.5460274 2.5908912 2.7103848 2.5136301 2.6527873 2.6952722 2.8719476 2.4318303 2.6391377 2.3541765 2.5019433 2.8896085 2.5638038 2.7570399 2.6933126 2.6320345 2.7308735 2.9902144 2.6614201 2.7707729 2.9678228 3.0994928 3.3109080 2.9848550 2.4018808 2.2625409 2.8495083 2.8262265 2.0625507 2.8203468 4.1567843 3.2638340 6.0623782 3.5026028 4.8640072 3.1768697 5.9740750 4.9248201 3.1974271 2.8828709 4.6490817 4.6272779 2.4378030 2.6225263 2.7501436 2.7912092 2.5356244 2.6256578 2.7427635 2.6759893 2.6773308 2.5225301 2.4587146 2.4968230 2.5478519 2.6590737 2.6665330 2.7859211 2.6829803 2.5326902 2.5807198 2.7804225 2.8945685 2.3901625 2.4899131 3.1667242 2.6787331 2.7558838 2.6294971 2.6753519 2.4415435 2.5645481 2.6342952 2.5752487 2.7442032 2.6242407 2.5806850 2.7187791 2.7345290 2.2989196 2.6664466 2.4694318 2.4182061 2.6946719 2.7514543 2.9576761 2.6858187 2.5911311 3.2820729 2.9531535 4.9827928 1.9181341 2.0672285 2.3252932 2.0611784 4.6589399 2.2833989 2.1304911 2.7408075 2.6565769 2.1611793 4.3003890 2.4369754 1.9148755 2.4618229 2.5735731 2.2663576 2.6615812 2.5397816 2.9755113 2.5696641 2.3285763 1.9915269 2.7331749 3.0299202 2.6768587 2.4450511 2.6964133 2.1216723 3.4756637 2.9489230 3.1485779 2.2750838 2.6427286 2.8114288 2.8646128 2.5035285 2.2959346 2.6509516 2.7291728 3.1445717 3.1617977 2.2109422 2.4507299 2.9374842 2.8506402 2.7995607 2.8475087 2.7706958 2.8071388 2.8724657 2.4616690 2.9705552 2.8546830 2.9395266 2.9847071 3.0449285 2.6513444 2.9062634 2.7753694 2.9055452 3.0766284 2.7256646 3.0116457 3.0866273 3.1743419 3.2090105 2.9612262 2.9194712 3.3145788 3.1105359 2.8273176 2.8911937 2.6244943 2.9047827 2.5627052 3.0637578 3.7600395 2.8099218 3.4380532 3.8634367 3.0478622 2.8174897 2.9476121 3.7261647 3.2485056 3.8029765 2.6734314 3.4494083 3.4366468 3.5356948 3.0269500 2.4196566 2.3834806 2.7509158 3.0249049 2.7274723 2.5585032 2.6176546 2.5943389 3.1599998 2.6146484 2.8300299 2.7343074 2.4766623 2.5139739 3.1425540 2.9427717 3.4168746 2.9034779 2.4963700 2.2552021 2.3393453 2.4777705 3.1361285 1.6518250 2.7020594 3.1237554 2.6994680 3.0770006 2.9829116 3.4051166 2.8292295 2.5921218 2.7748331 2.6542805 2.9723532 3.1531318 3.2627346 3.1068469 3.4645969 3.0417184 3.1126735 3.3729963 2.4848548 2.5048139 2.4892727 2.5600552 2.4213412 2.7960209 2.7669679 2.6187813 2.5756592 2.6111755 2.4935170 2.6334816 2.4915364 2.4793552 2.3579182 2.8458611 2.7204512 2.3431548 2.3671465 2.8040375 2.8030740 2.6124835 2.4156398 2.7272008 2.6229088 2.6200514 2.7746421 2.4637050 2.8021243 2.6620152 2.5860957 2.8578333 2.9499658 2.2018703 2.7024138 2.9889040 2.5999605 2.2967452 2.3699021 2.9230267 2.7569191 2.1395038 2.6898872 2.2620627 2.1691665 2.8775454 2.3650312 2.3924966 2.4139420 2.2235233 2.2592294 2.6682664 2.6402643 2.9583634 2.5335422 2.5832398 2.4341754 3.4506678 2.7360703 2.6721050 2.4667238 2.4708393 2.4192583 2.5236965 2.0750648 2.8417043 2.7220014 2.9791033 2.5823831 2.1770213 2.6907505 3.2442115 2.5876654 2.3990583 2.9263479 2.6225614 2.3991402 2.3263816 2.8429227 3.6743600 2.4945367 1.9812248 2.2766060 2.8352882 3.2688343 2.8306613 2.6345661 2.6436342 2.4025472 2.6490843 2.5621353 2.3799322 2.4947118 2.5380651 2.3843572 2.5277244 2.5327316 2.2638745 2.6254325 2.3715055 2.4647142 2.3251917 2.4933374 2.9240133 2.4528589 2.5462250 2.7020934 2.4722066 2.3742007 2.4260053 2.4296550 2.7532027 2.7090639 1.9361977 2.3832876 2.6129079 2.6339034 2.5742311 2.7631726 2.9565240 2.3230213 2.5962921 2.7716429 2.8263922 2.6961871 2.9344405 3.1988132 2.2409926 2.3557459 2.1640959 2.7871650 2.1276824 2.2567826 3.1968922 2.3067553 2.1360000 2.2965905 2.3347709 2.1882937 2.1291166 2.3355190 2.3016950 1.7601633 2.2061782 2.1367403 2.3337117 2.3003501 2.4361312 2.2015112 2.5428111 2.0097585 2.7454528 2.3877450 2.5895562 2.9423781 2.3563168 2.4187006 3.0112691 2.5175150 2.7822711 2.9131258 2.9612985 2.2314892 2.4017822 2.3250477 2.6964975 2.7895905 2.8510654 2.6009906 2.6187552 2.5331430 2.9724061 2.8652530 2.6946058 2.1995413 2.5405276 2.3518102 2.7546069 2.5291033 1.9988786 3.0011166 2.4346554 2.1313353 2.7960931 6.0126148 2.9705577 2.0506208 2.2798755 2.7282321 2.4913021 2.0474255 2.9558719 2.8054116 2.5931001 3.4960367 2.7855669 2.8882457 3.1845211 3.4251305 3.6202372 3.2179625 3.3878235 4.0574946 3.4910937 5.7225241 3.5821731 3.4347546 3.5377705 2.5912033 3.9288564 2.7146599 2.4965364 2.6687778 1.8416507 2.6087060 2.2942347 3.4422786 3.4613005 2.8659103 3.6027324 2.5738913 2.5536372 3.0258786 4.7926083 3.6219045 2.6766985 5.9059502 8.1135088 7.7408041 5.2015809 2.8302736 5.5371515 7.3487967 7.6182670 2.5874998 2.6861184 6.2832573 3.4256981 6.2190149 5.6060696 5.3546671 7.0659871 4.3777684 8.3957668 5.4897029 5.4937668 4.4060511 8.9999987 5.6581406 8.9366324 4.7020262 3.4648977 5.0709211 6.3709262 5.2537774 4.6603478 6.9009529 4.8330939 2.4261818 2.4531644 2.4729886 2.3180981 2.4755686 2.4310645 2.5581395 2.5548609 2.3370680 2.3272792 2.2548275 2.5978952 2.6168578 2.5667970 2.6304007 2.4053076 2.6436407 2.2627713 2.6881875 2.3289909 2.5067600 2.5653204 2.7439146 2.6984696 2.5204868 2.4852582 2.2686921 2.3847176 2.4240158 2.7053879 2.5092480 2.6622706 2.6614440 2.3043145 2.7771090 2.3430372 2.7172995 4.9370919 2.5548754 2.4331300 2.4984419 2.3146668 2.5010758 2.7316914 2.5795889 2.7032434 2.4687278 2.4436724 3.1388577 2.6636661 2.3739366 4.5588906 3.6223932 3.2651335 4.8375095 4.8173553 4.5077821 6.1233049 5.0094880 5.2075557 5.2570646 5.5968359 6.8939793 4.6411265 6.1550530 6.8822168 7.5099236 4.7707011 5.8260747 5.2189555 6.4844680 5.3996405 4.9973608 4.6710344 5.5656266 6.5850279 2.4690703 2.6046552 2.4503927 2.3401287 2.6675102 2.7312442 2.8409031 2.6423849 2.6279323 2.8380973 2.4142026 2.8437954 2.3046535 2.4771450 2.5885133 2.3709970 2.4276984 2.5769503 2.6006544 2.6137759 2.4554604 2.3181180 2.8338441 3.0072474 2.8979768 2.6085059 3.3877731 2.5859613 2.6665609 2.6550927 2.6131799 2.7202070 2.6943127 3.1348619 2.8652974 2.4483881 2.9887380 2.8684351 2.4758461 2.8483329 2.8909335 2.9508098 2.7345890 3.0210699 2.8933509 2.6580065 3.2073132 2.8600595 3.4232940 2.6392490 2.6203972 2.4377396 2.7895062 3.7424993 3.0794081 3.1003480 3.2373962 2.5443554 2.7456528 2.6183472 3.1646753 2.6060207 4.4693102 3.1022682 2.6606382 3.6211551 2.9177757 2.9577691 3.0552417 3.5658974 3.1933337 3.0190239 3.2265773 3.9234882 3.2400665 3.0814080 2.3161876 3.1197954 3.2710256 3.4060037 6.3010084 2.9254603 3.1090094 2.7807040 3.0216433 2.8673742 3.1261622 3.1975372 2.9318013 3.2747763 3.2099187 2.8970437 2.5128269 2.7838248 2.6900247 2.9066231 3.4522003 2.5103500 2.8142773 2.5795848 2.6947053 2.8420044 2.5652566 2.9325281 2.9774443 3.1867472 2.4317386 2.7097892 2.7370528 3.1235457 2.8560108 2.9552939 2.6927012 2.4175883 3.5058748 2.7961505 3.3161386 2.5647411 2.7144175 2.9621938 2.5799491 3.0571038 2.5762120 3.1268554 2.7650452 3.2664870 3.2401836 3.2629552 2.8287671 3.2680556 2.7563552 2.7315211 3.0547676 2.8703705 3.7920395 3.9661269 2.8694737 2.5343632 3.0948058 2.7440410 2.7346738 2.4287662 4.0803527 2.9273210 2.8970783 2.9332545 3.8774402 1.9452437 3.3317833 2.8934516 5.4787033 3.1220487 2.6367218 4.9301478 4.8482114 3.7268681 5.2786459 4.6834232 3.3581567 4.0682063 2.3968031 3.0835828 3.5446389 4.7115532 3.1018275 5.0169264 2.2881411 4.6126348 3.9404195 3.7717832 7.0189874 6.1179591 4.6380794 5.9161354 2.6259157 2.5666653 2.4813951 2.5880068 2.8868801 2.6097054 2.7445408 2.5973880 2.8284663 2.8259560 3.0436200 3.2351702 2.6864467 2.8036752 3.0497989 2.7903651 2.7779853 3.1900181 3.0430216 2.7001957 2.8704476 2.7579754 3.0303293 3.4822624 3.3306164 3.2788510 2.9137808 2.0011791 2.7187551 2.9798274 3.4573142 3.1053550 3.1636053 3.2244351 3.6256779 2.9425504 3.2323915 3.7018933 3.0930662 3.2778684 2.8232780 3.3889077 3.2881970 2.8510585 3.8993749 3.2250816 2.7594607 2.8230617 3.2270005 2.8970521 3.3017813 3.4843674 2.6926394 3.2756576 2.9533390 2.9927995 3.4761292 3.6077863 3.5476363 3.0643039 3.2505667 3.0054655 3.1898732 4.3540664 4.2343334 6.0160470 3.7060792 3.4526766 3.3915140 3.4370367 3.0669588 3.0828108 3.5716825 3.1123155 2.7733758 2.4478823 3.0878903 2.9520623 3.8452728 5.0043071 2.1930570 2.2690390 2.3276228 2.1710579 1.9372377 2.2281185 2.0436710 2.1848993 2.3040977 2.2292162 2.2778153 2.1316319 2.1449286 2.2381528 2.3218065 2.1851891 2.2416681 2.0988927 2.0859319 2.1459764 2.2579974 2.5876243 2.5106824 2.3855026 2.5953056 2.4720253 2.1812559 2.3601488 2.2337541 2.3107151 2.3794308 2.4560824 2.3785580 2.5770074 2.4285328 2.5406117 2.3993599 2.1680638 2.5287021 2.3381581 2.3957528 2.0457496 2.5463747 2.3910600 2.6883354 2.0928963 2.5080063 2.8886698 2.9719661 2.9586945 4.1601636 2.8308452 2.5129304 2.9218465 2.7295458 3.1829692 3.0806238 3.1018025 2.9661611 4.2867338 2.6659005 2.6121700 2.4861898 2.8418344 2.6687591 2.8909380 2.7149530 2.6405282 2.7427167 2.5601801 2.6118968 2.7898917 2.7812911 2.6076623 2.9916877 2.9132929 2.9678170 2.6608891 2.7385422 3.0079762 2.6906068 2.6472576 2.7155144 2.6784343 2.5305829 2.5296799 2.3653755 2.6514019 2.9051719 2.9562660 2.5843520 2.7538965 2.9799976 2.7533088 2.5347409 3.0300464 2.8644639 2.7321702 2.9049154 2.9034768 2.4013528 2.7120359 2.7625676 3.1290676 2.4456198 2.7647856 2.8863580 2.7522483 2.5434676 3.0939504 2.6221727 3.3659990 2.8143474 2.6057982 2.8531822 2.7897132 3.1317133 2.9525931 2.7056147 3.3487163 2.6836977 2.9875427 2.7843866 2.7844615 3.1094312 2.8441911 2.6931233 2.9637552 3.0194581 2.6866784 2.8897464 2.7399270 2.9226456 2.7832768 2.7457243 3.2072035 2.7957006 3.0425017 3.1809199 3.7715594 2.8784268 3.1656334 2.6875200 3.0846385 2.6221107 2.8868477 3.0213162 2.7202834 2.7811326 3.6848048 1.2491754 1.5054338 1.1968432 1.2072893 1.3097069 1.3025255 1.4010319 1.2457387 1.2283614 1.4076369 1.3257694 1.4620642 1.3577488 1.5040441 1.4132786 1.5787565 1.4543774 1.2720719 1.2558397 1.4971628 1.4532569 0.0000000 1.3603000 1.4364684 1.3901184 1.6882909 1.5365406 1.5662141 1.4794122 1.4728605 1.7241445 1.4547661 1.5313833 1.9583779 2.1199763 1.8502781 2.0678689 2.7034100 1.3401456 2.2231889 2.0938093 2.4701354 1.9933524 1.4826147 2.1940161 1.9761005 2.1637649 2.3649173 2.4452361 2.7348677 2.3175256 2.3597385 2.6073816 3.6767539 2.6517877 2.6194565 2.9881840 2.7846593 2.9380187 2.3810986 2.4055581 2.1730502 2.6117890 3.4956559 2.0586071 2.6195005 1.9478053 2.9087830 2.3544262 2.6067593 2.7503474 3.0848328 2.7039949 1.6280338 1.5322144 2.1629741 2.6305926 2.2071803 2.2733649 3.1007610 2.3457617 1.4749293 2.3256138 2.9219446 3.4352250 2.8313743 2.0354781 2.4567297 2.9597232 2.6613820 2.7224744 2.8193201 2.8712011 3.2514146 2.6104091 2.6409871 2.6856748 3.0532023 2.4934245 2.6820296 2.7067373 2.5055799 2.4482074 2.6837404 3.0197221 2.6632194 2.8099184 3.0601431 2.5409785 2.7231902 2.3935886 2.7596183 2.7751091 2.5172327 3.0449132 2.9244383 2.5728428 2.9659184 2.7156888 2.7988794 2.5226580 3.0482037 2.9688127 3.0026591 2.7638371 2.9736387 2.8933685 2.9425348 2.8809776 2.6732193 2.5418458 3.2567979 3.7531525 2.8483628 2.9514715 3.6475223 3.2271470 3.7348696 3.5351687 3.9292777 3.8046644 3.2909495 3.7464357 2.7206571 3.4352443 4.1681722 3.7951109 3.3098845 3.6617608 3.8951298 4.1355619 3.8349105 3.6801977 3.3640408 3.6507391 3.6958867 3.6112180 4.0390735 3.8207553 3.4018818 3.6579407 3.8549278 4.3240548 3.4585315 3.5030987 3.8813534 2.6448977 3.8979393 3.0224764 3.9298990 3.8581037 4.0268595 4.0417547 3.4888223 3.2768146 3.3080452 3.1840995 3.3016720 3.2160812 6.8389019 2.7357773 2.5234755 3.1811200 2.8005577 2.6398346 2.5588871 2.7302463 2.4152423 2.8208494 2.6114769 2.5496267 2.5077020 2.7103659 2.6444264 2.8003446 2.7600833 2.7816030 2.6947079 2.5983790 2.8563321 2.7719922 2.7219309 2.4227943 2.6769941 2.6407595 3.1609254 2.5310196 2.8066301 2.8192938 2.6008943 2.6264108 3.0777340 2.8912971 2.4193629 2.5463297 2.6975040 2.8651024 2.7239911 2.5848488 2.7633412 2.9712439 2.6185171 2.8029472 2.8370284 2.6203521 3.0704550 2.7407861 3.0210749 2.6387130 3.4361397 3.3280762 3.8501456 3.0571276 3.0307267 2.8990319 3.7617912 3.4587820 2.7573933 2.9292159 2.8113254 2.8609877 2.9896732 2.8374731 2.9217533 3.0931558 2.7672950 3.2048516 2.8019835 3.1663030 2.8888633 2.9996997 2.9117294 3.2566591 2.8591111 2.9843380 3.0073513 3.0316179 2.6837632 3.0125371 2.6924805 3.0489870 2.8921560 2.7864561 2.8766268 3.3203132 3.1581434 3.2494485 2.9188311 3.1344442 3.0521995 2.7784234 3.0867946 2.8098394 2.6269345 3.5424690 3.1858762 2.8602549 2.9494046 3.3082487 2.7999753 3.4487896 3.0084741 2.9365314 3.2395993 2.8430191 2.8766976 3.1359776 3.2533016 3.4449431 2.8503303 2.8597489 2.7160907 2.9972919 3.1034782 2.9591548 3.1058765 3.6199769 2.8053797 2.9940923 3.0558869 2.7848379 2.8238283 2.6291932 2.7731072 2.6220375 2.8722239 3.1944720 2.5439907 3.0003111 3.0647737 2.6821484 2.7722558 3.0626723 3.2917515 2.9310199 3.0116805 2.9279229 2.3608340 2.3077293 2.2443705 2.2383608 2.2631099 2.1255715 2.1315020 2.2241476 2.1992436 2.1526699 2.2099907 2.0292089 2.3162664 2.1144061 2.4596487 2.2857463 2.2717469 2.4409485 2.3409200 2.2228320 2.6689725 2.5132599 2.6665754 2.2788528 2.8595146 2.3146754 2.5325433 2.8928029 6.0374889 2.4875724 2.4695696 2.9946761 2.5440769 5.1201611 2.2617986 2.3612796 2.7346047 2.2656008 2.1825228 2.1707128 2.3504567 2.0559941 2.2481400 3.8929176 4.4856454 3.4086746 1.8740944 4.2882729 4.7131233 3.3608513 2.8242584 3.8282803 4.0676597 4.0410810 3.9095187 3.1963346 4.9029295 4.5084874 3.8579701 2.3436522 2.8897470 4.4672765 3.3967624 4.4142306 3.6412193 4.8697450 4.4024931 4.8211904 4.2272630 3.6074388 3.5003895 4.0567955 3.1594404 3.7706042 5.8968955 5.4741678 6.0389845 3.2490619 5.1002938 3.8481128 5.0397603 5.2551433 5.1496940 4.2382161 3.6837018 2.8644534 3.0428828 2.5177684 2.9587351 2.9388090 3.0383685 2.9223721 3.0130307 3.0200885 2.8822430 2.9306882 3.0684979 2.9287501 2.6582078 2.9991805 2.9247724 2.8996851 3.7447912 2.9701495 3.2503157 2.7204011 3.5122216 2.9654331 3.3179976 2.7951576 2.6166532 2.8266834 2.6497986 3.2928836 2.7712353 2.9534267 3.1094702 2.6030834 3.0504597 3.1493063 3.7550851 3.2237020 3.0382513 2.7931272 3.0223154 2.9772865 2.8570586 2.9475854 2.4627444 3.5035662 3.6105680 3.3897133 3.2392342 4.4644379 2.6745634 3.0187021 4.0029699 3.5433322 4.0257284 3.2151991 3.2118891 2.4111902 2.6883128 2.7098184 2.5294895 2.5650094 2.5690926 2.4987644 2.8367482 2.3132360 2.8762076 2.4490284 2.8636388 3.0856280 3.1095809 2.9135803 2.5550733 3.3978059 2.4868874 2.2565747 2.4140113 2.5513889 2.3642294 2.1704373 2.3891095 2.5293426 2.3654772 2.5402997 2.4383564 2.2128633 2.1713897 2.3408140 2.2871503 2.1931714 2.3412535 2.2385747 2.4448849 2.8554771 3.6413203 3.1857391 2.6621655 3.4439528 2.6715356 2.2457802 3.5523142 3.6988801 3.3750348 3.2773371 1.9561654 8.9999988 6.1826670 1.7704535 2.4670588 2.3845202 2.8499511 2.5198092 2.4021179 2.5239374 2.4279566 2.5137372 2.5422518 2.4929348 2.2122583 2.4472444 2.5194253 2.7471549 2.6240916 2.6600172 2.3766630 2.6834306 2.6804906 2.4568998 2.9271716 2.3904583 2.5246218 2.7046892 2.7215147 2.7351616 2.6854238 2.7934925 3.3572286 3.3572286 3.3035101 3.3035101 3.3531035 3.2976426 3.6124042 3.5353807 3.6250080 3.5968357 4.2066898 3.9355418 3.9355418 4.3047000 4.7036117 3.8364466 4.5055291 4.0957596 4.0957596 3.9570124 3.9570124 3.9656516 4.9411828 5.4710878 5.4710878 3.8945179 2.6697670 3.4438431 3.4438431 3.9522000 3.9522000 3.8070398 3.8070398 3.3841356 3.9916857 4.9572135 2.3408518 2.0370127 2.5626687 3.2883483 2.4416650 
KLENIT005168_KOG1407                                                                                                                                   3.6067781 3.4210010 3.8520352 3.4580083 2.7236372 2.5505586 3.5514460 2.7351031 3.0717046 2.9916004 2.5257179 2.8110407 2.6782465 3.8097175 2.7025044 2.9795335 2.7849876 2.4717565 2.4673089 3.2501737 2.4708886 2.9042232 3.2426688 2.5176294 2.9662843 3.2045270 3.5935844 2.7296526 3.1044013 3.5589401 2.5900934 2.9713691 2.8852085 2.6749153 3.0443522 2.9651493 3.2216326 2.3642441 2.5792732 2.9985291 2.7589232 3.1438446 3.0879314 2.3575643 2.8442214 2.4447349 2.7695025 2.6632061 2.7950955 2.7434758 2.6981301 2.5927842 2.9988991 2.8263993 2.5895956 3.0066732 2.4834922 3.1465851 2.5397010 2.6178243 2.6162248 2.6356970 3.0719014 2.7841891 2.9048352 2.4605752 2.8068032 3.3692275 2.3500498 2.4580927 3.0352649 3.3028112 2.7261765 3.3016939 2.6745239 2.8298451 2.7574066 3.0211189 2.4895456 2.7944312 3.1690812 2.5727185 2.3011641 3.4210018 3.1722849 2.6917280 2.5494997 2.7933113 2.9969374 2.5456386 3.3823415 2.2351768 2.5617039 2.6344465 2.3575813 2.3007293 2.5890111 2.6076087 2.4665499 2.4257220 2.5273615 2.5879209 2.6323850 2.2460359 2.3646256 2.6768541 2.6635128 2.5618316 2.6590581 2.5046824 2.5402915 2.5257722 2.5579845 2.6625748 2.4154446 2.4295615 2.6628949 2.2655984 2.2823264 2.4515779 2.5421768 2.7097732 2.5163713 2.6654836 2.4831380 2.3833756 2.9335205 2.4668936 2.8287377 2.6513059 2.7151602 2.3307427 2.9139697 2.6142489 2.6169953 2.5134314 2.4696435 2.4453713 2.2529312 2.8449274 2.5491052 2.4771367 2.5691539 2.5891732 2.6460872 2.9969869 2.4548617 2.4960786 2.2570455 2.3333113 2.4914698 2.3689379 2.4930689 2.7412248 3.2239554 2.7859406 2.4338823 2.5668345 2.8851948 2.8893198 2.6044172 2.5588766 2.5084615 3.1184180 2.7973405 2.7366041 2.8818911 2.5801316 3.0913634 2.8451700 2.8006062 2.6191585 2.3330879 2.8404603 2.8262602 2.2898375 2.6267255 2.9423684 2.8439877 3.2897406 3.5091226 3.0985594 3.2267257 2.8797755 3.2346605 2.8584859 3.0916421 3.0004754 2.8974809 3.2321527 3.3383778 3.0612407 3.2318871 2.9189290 2.8081523 3.3284551 3.1164083 2.9482589 2.8650919 2.9304968 3.3014233 3.3550320 3.1012383 3.4662234 2.9266729 3.0755066 3.0255605 3.0988055 3.0156782 3.7490819 3.2444110 3.5329729 2.9971982 3.0694922 2.9264067 2.8084093 3.3598597 3.1251356 3.1274734 3.1756566 2.8695940 2.7721200 2.9727594 2.5765026 2.7906834 2.5703449 3.4245667 3.4553630 3.2818928 2.6002307 2.4804824 3.2078384 2.9083624 3.3912805 3.0051185 2.9018109 3.0022705 3.1201684 2.9805704 2.7293862 2.9716082 2.8427191 2.5335336 2.8976220 3.0137031 2.8585103 2.8678482 3.0447173 3.0683045 3.0088064 2.9940675 3.5248686 3.1323781 3.0065333 2.8541567 3.1958257 2.5051962 2.9005106 3.2509796 3.1841745 3.0765980 3.1113619 3.2308302 2.6204811 3.3562809 2.7819492 2.5752759 2.5077124 2.6149989 2.6980830 2.4268937 2.5580492 2.5216343 2.9380089 2.7747895 2.9844630 2.8230134 2.5572319 2.8781057 2.7566264 2.5011798 2.6037732 2.5585744 2.2979705 2.6280232 3.0265187 2.6714524 2.9174831 2.7741737 2.8669096 2.5977376 2.7347144 2.7401968 2.9369892 3.0132880 3.1792986 2.5256660 2.7448241 2.8342499 3.3580701 2.8581942 2.9596894 3.3024045 3.5149669 3.4347858 4.4112696 2.7067594 3.3510045 3.5244015 2.7397705 2.3886526 4.8267940 3.3107346 2.8716749 3.4956339 4.1609275 4.5724788 5.0342379 3.4165966 4.5393628 5.0580206 5.0494108 5.4814998 3.9493468 4.7467237 5.2268281 4.1248519 2.9382891 4.7598460 4.2959639 2.2264544 4.0411715 4.9440352 5.1410960 4.4013473 3.5377987 4.4403157 4.2671685 4.4980284 4.4819005 4.1232731 3.4818362 4.1895089 4.6041374 3.9002587 3.2991165 4.9051316 4.8878171 4.4265849 4.5437452 5.0050960 4.3372292 4.9281750 4.7035150 3.6501204 3.4619335 4.5783517 4.8091769 5.1642759 2.4387099 2.6021896 2.7626249 2.7026194 2.6363907 2.8266909 2.9452746 2.9770488 2.7932575 2.7948404 2.7582587 2.9528087 2.8229897 2.6966626 2.5865129 2.7507644 2.7357025 2.6787737 2.9356662 2.4875038 2.8243841 2.7771431 2.8032746 2.7570678 2.6661190 2.6229852 2.6529234 2.9666220 2.8301591 3.1685687 3.0252553 2.8484351 2.8362992 2.7088802 2.9063724 3.0248591 2.7574137 3.2348806 2.7502419 2.8153354 3.1000430 3.1538035 2.8597805 2.8069565 2.8394699 2.8548371 2.6959092 2.9564324 2.4574657 2.8246620 2.8214628 3.3797336 2.5530098 2.5990976 3.0752444 2.3517597 3.0172598 2.7819891 2.4663194 2.6870375 2.7623952 2.7905764 2.7994965 2.8353803 2.6650485 2.4461874 2.2547873 2.2189901 2.0881447 2.7040525 2.8375118 2.7897075 2.9813118 2.8076077 3.4961535 3.6387015 3.1628436 2.3881827 2.8377952 2.9903984 3.2123672 3.1909056 2.4236500 2.6358428 2.5971859 3.2351116 2.4479128 2.5307667 2.8116127 2.2531757 2.7589067 2.6682093 2.7030782 2.3404169 2.6903113 2.4439447 2.5505199 2.5159000 2.4772814 2.8563770 2.9417706 2.5058479 2.8995613 2.2998167 2.1818235 2.3147499 2.5062990 2.5146770 2.7400769 2.5373200 2.9682551 3.0319570 2.2682597 2.6194777 2.5347133 2.4855198 2.5265694 2.5890341 2.4642252 4.1571872 2.9088514 3.0092996 3.0492594 2.4819342 2.1910583 2.9681861 3.0914142 2.4075923 2.4639819 2.1388433 2.5157903 2.3441944 2.1774526 2.7920207 2.4519895 3.1248713 2.4554402 2.8958856 2.6198344 2.8340655 2.6943338 2.6576460 3.0488051 2.8484411 2.8373281 2.6683642 2.7958793 3.0301021 3.3717457 2.5127400 3.0016137 3.0873740 3.2322984 2.3561965 2.6056135 3.0407057 3.2828386 2.8372774 2.3401206 3.0475960 3.0345568 3.1777922 2.9823557 2.7732537 2.9486245 3.0472036 2.7469890 3.1626600 2.8436681 2.6821356 2.6865715 2.8436681 2.9577953 3.0369586 2.8336466 2.7770404 2.9573876 2.9338646 2.9910458 2.8485529 2.8640200 2.8252546 3.0177081 2.8559697 2.9021731 2.9436587 2.7344790 3.1131245 2.7706542 3.1568934 3.1333922 2.8726771 2.7607186 3.0127350 2.8754359 2.8714330 2.7444716 3.0171951 3.0465583 2.8259689 2.7261285 2.7789823 2.6221421 2.7713960 3.0206238 3.0867633 2.8522004 3.3978976 3.0165328 2.8994841 4.0988098 3.7359319 2.7241475 3.1088380 3.1614527 4.5293261 3.0353371 2.6029577 3.8869721 2.3955147 2.5461734 2.5009382 2.5109703 2.4441027 2.5066797 2.6168591 2.3587193 2.4675152 2.8018753 2.4570304 2.3663790 2.4329869 2.6636234 2.5002121 2.4117974 2.5646129 2.4274074 2.8664560 2.4835159 2.5398848 2.4609595 2.8531649 2.5668287 3.0675512 2.7301956 2.5647982 2.7628264 2.6796161 2.8755978 2.9118431 2.5418179 2.8715462 3.1885521 2.7199252 2.8979331 3.1434735 2.2547464 2.2518118 2.6287732 2.2928319 2.5172201 2.2410792 2.6074819 2.5705530 2.5044754 2.5853641 2.5773357 2.6762434 2.8697042 2.6066057 2.4721026 2.7027797 2.7426974 2.6609937 2.8950736 2.6897469 2.6199943 2.8650813 2.8774479 2.9272389 2.8856207 3.0325363 2.8047173 2.7377676 2.5110567 2.7807823 2.8762590 2.7570425 2.4470629 2.6487987 2.4177137 2.5124114 2.9299088 2.4921318 2.6160376 2.6440668 2.5546735 3.0115847 2.5336563 2.7555634 2.2489707 2.8884461 2.7385982 2.6034093 2.4028257 2.7576059 1.6941177 3.0681849 3.0055568 2.6666611 2.7194889 2.7051755 3.4316459 2.8775082 3.1324240 2.7500334 2.7862313 2.7481569 2.8140543 2.9938390 2.6845821 3.0085119 2.6553758 2.7718678 2.7881230 2.6511601 2.7568737 2.8097903 2.7876829 3.0347100 2.3945795 2.6514326 2.8180203 2.7053788 2.9218386 2.9967858 2.9507897 3.1510244 2.3672016 2.6567496 2.7251715 2.7510279 2.2197821 2.7136289 2.5447801 2.7510608 2.9261676 2.8614533 2.8638865 2.6209317 3.1590819 3.1290907 2.6754766 2.9887827 2.4543844 2.3856239 2.3101595 3.0806388 2.5871589 2.7935516 2.8793924 2.9286089 4.2192489 2.4570827 2.5674568 2.7744176 2.0352342 2.6482249 2.8836417 2.7455805 2.6797843 3.4564909 2.6749459 2.5773352 2.7976346 3.0924602 2.6504291 2.7782466 2.8113552 2.0461875 2.7005640 2.5361444 2.3894456 2.6251637 2.4591574 2.0882171 2.7322236 2.7608228 2.9854241 2.9195575 3.0190827 2.6936805 2.8242387 2.5850407 2.5392626 2.6296752 2.7930275 2.6897411 2.8076183 2.8019744 2.7648439 2.9503701 3.2166438 2.5979114 2.9736388 3.1626068 2.9050353 3.1403345 3.4171009 2.1749313 2.5435232 2.5279988 2.8869843 2.7963974 2.4811456 3.6306637 3.8465561 5.3393949 2.8583710 3.5493419 2.8871328 5.5105433 4.2018650 2.5876890 3.4929243 3.8624774 3.6227632 2.9738344 2.5879458 3.0305090 2.9776495 2.8389882 2.7133120 3.0104859 2.6870650 2.7430896 2.6249379 2.6415455 2.4706767 2.6666191 2.6179754 2.6954363 2.7088776 2.8627132 2.6657781 2.7361391 2.8975374 2.9120247 2.5021197 2.5052423 2.8346633 2.7602828 2.9910935 2.6810241 2.9802293 2.5015663 2.7586344 2.6118347 3.0049866 2.6286783 3.2948809 2.9086527 2.9650803 2.8553783 2.6751142 3.0148718 2.5048289 2.7794882 2.8765552 3.2715860 2.6079151 2.9338780 2.7116236 2.9498044 3.0553364 6.5640828 2.6512146 2.3938977 2.4811065 2.2612847 5.5603654 2.3404041 2.4451000 2.9110316 2.8352347 2.5152462 4.7422889 2.8668764 2.3505625 2.3503359 2.7864078 2.7943307 2.3394545 2.2788990 2.6333448 2.4245729 2.1614027 2.8950369 2.9445598 2.5323460 3.1830297 2.9434450 2.9862461 2.4726066 3.2752079 3.2858982 3.5650085 3.1168028 2.8795342 3.0377801 2.5765011 2.6171171 2.7818248 3.1973118 2.9758020 3.1079631 3.2529518 2.3008939 2.5598224 3.3251387 2.9299192 2.8796422 2.8804561 2.8682179 2.7214725 2.5577612 2.8049108 2.6876879 2.8875322 2.8366736 3.0554975 2.7724704 2.9453663 2.9454977 2.9195215 3.2986143 3.3542623 2.8939444 3.1573922 2.7987551 2.9935111 3.1488948 3.2118118 2.8913015 3.1844610 3.2719134 3.2446074 3.0956367 3.0413153 2.9721144 2.5521462 3.1989552 3.6515026 3.2568545 2.9513765 3.6162098 3.3890140 2.8877617 3.0369809 3.9174992 3.5410072 3.6591786 2.4495577 3.3557463 3.4162094 3.5159553 3.2852171 2.4730534 2.7281293 2.7141730 2.5263779 2.3661206 2.5546765 2.8301043 2.4563626 2.8625828 2.6518865 3.0283769 2.8093572 2.8845072 2.4461502 3.0554562 2.4654297 3.3307477 3.0275738 3.0558348 2.5619888 2.4544642 2.5931490 3.4005803 2.3556270 2.9332144 3.1728072 2.8814170 3.3714574 2.9108782 3.4995649 3.0388991 3.0246974 2.9225096 3.2717595 2.9611887 3.1500288 3.2705502 2.9136178 3.3169512 2.6870052 2.9373975 3.0715955 2.5967095 2.6658372 2.5629470 2.6843624 2.5972603 2.8652979 2.6885638 2.6100893 2.8280115 2.9139810 2.6692719 2.7475793 2.5411997 2.6934241 2.5836961 2.8302037 2.8292467 2.5578115 2.6218519 2.6388186 2.5835257 2.8927128 2.6580064 2.5757532 2.6459285 2.6941936 2.8563849 2.7075275 2.9718065 2.7029372 2.7983424 2.7817951 3.0080393 2.5969214 3.1701123 3.1384271 2.8405170 2.1620485 2.3501715 3.0532684 2.8742329 2.4063843 2.8550912 2.5331513 2.3532861 2.4877797 2.6261945 2.3108662 2.4767893 2.6704299 2.3279175 2.8227610 3.0301743 3.3753210 2.6345387 2.7594578 2.6722164 4.1314922 2.8734137 2.9125748 2.2829336 2.4623764 2.2813259 2.5831320 2.5378733 2.6043294 3.0197519 2.6440502 2.5068530 2.7704161 2.6584419 3.3332739 3.0693902 2.7122919 3.1955353 2.5707241 3.0694334 2.5844200 2.9980765 3.1628572 2.9552609 2.0726021 2.5522647 3.0112421 3.1945292 2.6842806 2.5095552 3.0334340 2.5273600 2.8406827 2.8096986 2.4905406 2.5706034 2.7740054 2.7686811 2.6715189 2.8611582 2.5369235 2.7914860 2.4378837 2.8276997 2.3858795 2.5642642 2.6914877 2.4755100 2.7513723 2.7831065 2.8697932 2.5795843 2.7127374 2.7535017 2.6999077 3.1369853 2.5555963 2.4979412 2.7106281 2.6759055 2.8788416 2.6322583 3.2827439 2.8164121 3.1042107 3.2261941 2.7201025 2.8792404 3.0531304 2.8809449 2.5256168 2.4700306 2.2460418 2.9381404 2.2373047 2.2038490 2.6877556 2.4787592 2.2555658 2.4487248 2.5076265 2.2163985 2.4631106 2.4322983 2.4853207 2.2516306 2.6354193 2.6009945 2.4282004 2.3531822 3.2973399 2.4933779 2.8050991 2.1653554 2.9005953 2.7046377 2.6161208 3.1226162 2.2834667 2.4461868 3.0700002 2.8307544 2.9550034 3.1203554 3.0633204 2.4336263 3.0517580 2.5584188 2.7933494 2.8388071 2.9684389 2.8008714 2.7543028 3.1404061 2.9672649 2.8785298 3.0713117 2.8752572 3.0043751 2.4289691 3.3330806 3.0068217 2.2380352 3.3784610 2.5315161 2.3773639 2.8917276 7.0805108 3.5417028 2.3151762 2.4759128 2.6822279 2.8637107 2.6542748 2.9433289 2.9747006 2.4697300 2.6658262 2.6520368 2.8088004 3.6005958 3.0812412 3.5851626 3.1948407 3.4017766 3.1616142 3.3723121 5.3762316 3.3408883 3.3392184 3.7154649 2.8525991 3.5400664 3.3365455 2.3495737 2.7514558 1.7129604 2.9666686 2.8031947 2.7500127 3.1842696 2.9249248 3.2828294 2.4957837 2.9654140 3.8930435 4.4731125 2.7715988 2.8345018 6.0687260 7.2239103 8.0081918 4.8859258 2.6553393 6.3767109 5.5771469 8.0927552 2.6058703 3.0364826 5.5196765 3.9210208 6.6823894 5.7235529 5.5850982 4.9761343 4.0117035 6.0415523 6.2092436 5.1935913 4.2486932 5.5155218 4.0973167 8.6729747 4.0255539 3.2666913 5.0853595 5.2268927 4.2646229 6.3756000 5.8584647 5.4645272 2.5809603 2.3525314 2.4667222 2.3868783 2.5302979 2.3861176 2.6559025 2.2816677 2.2978868 2.3350141 2.2853696 2.5383410 2.5007631 2.7276714 2.6529818 2.3532171 2.6241176 2.3742536 2.5649232 2.3974372 2.5862052 2.6034136 2.7233987 2.3893173 2.5623828 2.6130744 2.1906116 2.3423557 2.3844497 2.6658394 2.5505802 2.3127060 2.8162385 2.2153778 2.3902703 2.4946892 2.3801116 4.4181039 2.5018121 2.6901032 2.7649929 2.5251923 2.5721226 2.8280576 2.4462368 2.6904222 2.5081425 2.5811760 2.4936336 2.7176739 2.8060109 4.1163108 2.7585982 3.0799923 3.6892407 3.9256423 3.7160693 4.5521858 3.9289868 3.5352897 4.4286658 4.0751292 4.6138931 3.7973489 4.4952117 5.2403413 5.2012404 4.1752557 4.1889156 4.0583374 5.2003970 4.5674354 4.8931746 4.0447687 4.0464580 5.2242535 2.6753673 3.0971367 3.1131568 2.8295153 2.8834901 2.8798677 2.7723136 3.2900383 2.8343620 3.1394141 2.7156905 3.2743818 2.6911818 2.8512328 2.9718660 2.5957262 2.6922317 2.8525095 3.0407104 3.0347781 2.9311477 2.7702731 3.3331269 3.2261311 3.2887771 2.8054789 3.2312263 2.8553869 2.8972639 3.2946561 3.0165407 3.2160351 2.6295651 3.4530462 3.3042614 2.6715948 3.0983318 2.9881575 2.7652396 3.2857226 3.5555495 3.5647827 3.1792342 3.3502566 3.2290520 2.7821620 3.0744783 3.1553745 3.4470035 3.0400370 3.1161355 3.0627597 3.1434977 3.9847560 3.1358297 2.7386571 3.1533438 2.9325354 2.9302531 2.6964032 3.5017207 2.7816873 3.6353962 3.3706205 3.2825984 4.2063490 3.4455493 3.3989227 2.6414313 4.1246382 3.8272765 3.4197982 3.5480013 3.9089213 4.0917639 5.0118772 2.9829976 2.7447555 2.5671595 5.2854761 6.6919066 4.9129195 3.4822467 2.9267155 3.0916264 3.6219159 3.3993093 3.2811881 3.5412893 3.2469249 3.0889452 2.7101998 2.4674087 2.6941922 2.8814425 2.8687081 3.6639039 2.6291108 2.7636470 2.6397244 2.8174041 2.7999412 2.4156416 3.3034628 2.8256058 3.0584853 2.6226200 2.9315183 2.9312682 3.1607986 3.1742100 3.0551556 3.0169242 2.9069679 2.9690080 3.0277888 3.0915595 3.0766931 2.8835773 3.0034710 2.8072811 2.7683162 2.7206869 3.7000337 2.3301259 3.1793151 2.6907127 3.4387967 3.1333989 3.4149547 3.1381737 3.4792788 3.5061082 3.6225352 3.4774325 4.1754794 2.9337256 3.0119720 3.2735747 3.2666279 2.7560418 2.8427210 4.9311241 3.4000927 2.9989504 2.8546152 4.4648036 2.6094287 3.2787020 3.6273018 5.0770699 3.5512077 2.7609206 4.3209104 5.0275474 3.9577090 4.4042281 5.1529362 3.9163111 3.5377584 3.1465282 3.8694762 4.0677039 3.9606800 3.8124709 4.7316081 3.2884052 4.6081395 4.4568508 3.5258246 4.7774646 4.6371816 4.0491788 5.2775952 2.7638682 2.7424398 2.9469212 2.9683659 2.8275863 2.6933169 2.7655042 2.8007632 2.6746451 2.6537705 2.9227480 3.1594155 2.7425933 2.8500678 3.0175315 2.7593117 2.6753311 3.3006460 2.9263902 2.7070408 2.4699154 3.0155193 3.0086663 3.1681107 3.4644591 3.2930204 2.9680394 2.3083680 2.9389215 3.0294097 3.7138528 3.0832695 2.9010365 3.3323653 2.6897043 3.3598231 3.1343220 3.6421662 2.7267839 3.0657909 3.2301794 3.3041114 3.0002241 2.7509880 3.9603307 2.8378568 2.8931907 2.6655388 3.7915639 2.7093686 3.0309287 3.5066855 2.7107604 4.5988024 3.4053958 3.8261746 3.4407508 3.3183239 4.0058810 3.5463776 3.7378810 3.1698930 3.5167925 3.6619446 3.6732435 4.9982564 3.4217071 3.0087961 3.0831010 3.2102592 2.8691544 2.5930271 3.6895627 3.9206415 3.9479455 1.5327733 2.8775536 3.4060490 3.6069607 4.0207725 2.5147828 2.4521524 2.5230936 2.5720453 2.2874469 2.3729503 2.3584021 2.4926485 2.5739644 2.6340893 2.6890206 2.4928279 2.4308740 2.4536174 2.6733079 2.3677630 2.5327148 2.4491228 2.5053717 2.6126035 2.6447129 2.6978788 2.6445710 2.3509648 2.6233096 2.6389630 2.3438773 2.6433946 2.5650753 2.6783449 2.8447925 2.7959342 2.8478775 2.5507529 2.4889171 2.7971398 2.6561497 2.6859443 2.6471033 2.6939483 3.0001476 2.2755646 2.6358599 2.8431300 2.9466302 2.2601319 3.0316985 3.4227696 2.8935052 3.3234288 3.9863422 3.0956124 3.2016630 3.5635836 2.9224417 3.3155470 3.2019095 4.0543535 3.9094637 4.6700102 2.5703948 2.8928069 2.6462214 2.6842045 2.7543605 2.6759878 2.6954286 2.6575499 2.7944847 2.6324149 2.4571739 2.8435603 2.6794700 2.7298623 3.0096012 2.6706062 2.7901972 2.6973790 2.8339486 2.8527518 2.6804385 2.6660735 2.7313528 2.7384133 2.4108830 2.8087448 2.7681281 2.5105389 2.4855211 2.7448983 2.6490721 2.6299758 2.9144245 2.8591391 2.5438612 2.8461533 2.6326439 2.7149054 2.7421673 3.0801250 2.4108612 3.1837794 2.8982664 2.9178535 2.7595870 2.8745103 2.9544507 2.6921250 2.7033561 3.0412901 2.9086207 3.4742303 3.0335876 2.7341899 2.6732484 2.6890896 2.8897088 2.7191313 2.6133685 3.5432376 2.5544681 2.7427252 2.7115366 2.7877034 2.7508798 2.7781525 2.4604269 2.9573108 2.4668091 2.5966828 2.7101606 2.6705576 2.7028798 2.9337822 2.6980816 3.1877674 2.7833576 2.7136498 3.3226787 3.1512321 2.6153853 2.8557971 2.7488180 3.0573217 2.5638427 2.7051245 3.0970400 2.7866924 2.8969840 3.2891977 0.9765284 1.2860371 1.0952793 1.1464018 1.1106849 1.1775809 1.2826732 1.1764000 1.1939148 1.2972609 1.1436260 1.3033468 1.2663939 1.5802266 1.3152466 1.2581206 1.3860097 1.1718619 1.2977678 1.4650434 1.4044458 1.3603000 0.0000000 1.3072985 1.5423953 1.4046525 1.3666839 1.7599389 1.7251476 1.8457582 1.5022761 1.0920612 1.5386041 1.8888889 1.9186605 1.9937369 2.0972427 2.3478173 1.2908340 2.1704998 2.1313236 2.1854470 2.1760123 1.5048323 2.0633533 1.9072871 2.1852797 2.7240324 2.3821635 2.6799242 2.5413200 2.5429473 2.8231048 3.1251534 2.4819101 2.8471827 2.5620635 2.6422029 2.6188260 2.6676865 2.1642469 2.3177174 2.4221361 2.8854308 1.6704798 2.1203232 2.0080755 3.4365194 2.9376188 2.3581697 2.9640658 2.6278968 3.2226460 1.8700843 2.0841567 2.4383423 2.7130925 2.2012222 2.9581304 3.0379122 2.7603390 2.1362524 2.3707391 2.9575069 3.4106320 2.8168656 2.4480367 2.7149370 2.9877948 2.7149518 1.9868462 3.0098624 2.5941470 2.7866943 2.7268212 2.6963028 2.9652367 3.2065771 2.7643023 2.6399407 2.9010118 2.5495200 2.7980716 2.8819258 3.1572825 2.8615986 2.8672340 2.9570031 2.6693130 2.6659815 2.5508034 2.7988448 2.9306548 2.6368939 2.7210487 3.0582197 2.7474516 3.0646821 2.7368204 2.8621553 2.8554875 3.1640635 2.9897461 3.3012847 3.0203006 3.0367988 2.9773317 2.8656745 2.8117452 2.8935455 2.7223743 3.1209669 4.0587310 2.7861430 3.6651239 3.9116066 3.8037217 3.6477928 3.4638627 3.9107844 3.7087839 2.8718912 3.9115205 2.7471342 3.6029664 4.0265005 3.8772180 3.5561078 3.4377221 3.7410570 3.8889049 3.9315521 3.9486169 3.4787899 3.8456897 3.8466744 3.7053089 4.0112899 3.7201028 3.6693741 3.5344944 4.1775340 3.9667269 4.0052565 3.1785227 3.9210826 2.9271283 4.5770071 3.1265819 3.4941670 3.8978817 3.8574568 3.6318226 3.8009609 3.0880284 3.9593754 2.8718339 3.6336132 3.2000412 6.2080355 2.7394643 2.6377131 3.3399448 2.9361888 2.9384561 2.6764986 2.8230828 2.6557347 2.8796138 2.7889869 2.5544358 2.6907153 3.0121024 2.6715490 2.8303637 2.8372862 2.9220084 2.6843657 2.8178233 3.0133855 2.6443760 2.7902235 2.5841938 2.8861472 2.6599597 2.7970855 2.9335065 2.8648369 2.8274788 2.7366915 2.7685709 3.1822430 2.6490405 2.5813385 3.0551895 2.7618708 2.9442666 2.8451199 2.8186911 2.6799736 2.7555035 2.8376574 2.6705686 2.9008894 3.0185142 2.7942972 2.9925003 3.2678096 2.9332641 3.1875043 3.6819608 3.4728335 3.2952911 2.4312376 2.3399047 4.2260103 2.6324580 3.0476129 2.7158751 3.0318944 3.0497885 2.8636201 3.0312019 2.9802104 3.0048826 3.0795494 2.9816032 3.0962886 2.9941873 2.8366791 2.9885031 2.8521872 3.4605735 3.0153766 2.8825339 2.8359085 2.9696919 2.7231531 2.8173654 2.8479124 3.1715203 3.0146015 2.9945585 2.9164904 3.2823965 3.1374841 2.9166461 3.1885981 3.3149980 3.0755227 3.0536274 3.3361820 3.3627200 2.7213664 3.6697475 3.1956030 2.8565404 3.5410082 2.9976336 2.6277778 3.8175156 3.0736612 3.2801775 3.2081522 3.3004506 3.0837587 3.3909580 3.2081095 3.3246073 3.1617484 3.3094026 2.7120747 2.9375703 3.4768602 3.2288322 3.1850006 4.3149031 3.2352827 3.0103002 3.3937349 3.0755034 3.3934013 3.3344443 3.0456245 2.6630722 3.0648028 3.2060655 3.0057602 3.4228588 3.3650710 3.0586839 3.1240839 3.5850480 3.1252795 3.0151721 3.2837781 3.2604989 2.0864726 1.9416792 2.1073891 2.1980444 2.0447907 2.2750006 2.0804901 2.0511280 2.1344122 2.0512835 2.3531356 2.2057274 2.2430454 2.3541067 2.2690624 2.0113726 2.4674414 2.5835296 2.3014419 2.1741676 2.4160800 2.8219735 2.7382508 2.3398449 2.6567844 2.4727414 2.4364785 3.2721317 5.1204922 2.2945920 2.6158815 2.8325611 2.7287875 5.4642631 2.2824287 2.3569269 2.6177080 2.2075636 2.2222618 2.2820448 2.5677611 2.1081872 2.1112362 4.1521315 4.7539648 3.5866505 2.1394273 4.2823350 3.9580001 3.2780748 2.8397774 4.1797129 4.0744512 4.3505882 3.9614991 3.0121068 4.5681842 4.6503000 4.6363353 1.9293359 2.5949718 4.5364335 3.5762152 5.6962298 3.6226168 5.5161991 3.9255641 4.2492285 4.6118498 4.3042430 3.7044833 4.0210890 2.9177066 3.6255861 4.4711432 5.8222744 6.2653783 3.4447157 5.6163742 4.4955812 4.8552250 5.5868400 4.6152397 4.0275952 3.9995783 2.9990742 3.5337734 2.9081440 3.3255944 3.0760374 3.2956737 3.0669573 3.1418351 3.3619532 3.0611854 3.2930107 3.5838780 3.4608445 2.7413631 3.2449817 3.1132976 3.1417661 3.5500582 3.0488890 3.3722049 3.1459644 3.8346994 3.1878964 3.5889123 3.0932082 2.9280042 2.7264614 2.9836479 3.6741860 2.9346916 3.5437248 3.4615287 2.9346059 3.1081098 2.8390379 3.9181655 3.2759430 3.4566363 3.0515469 2.9637234 3.5151554 3.4344725 3.1806083 3.2360469 4.1661233 4.0603815 5.6874474 3.0047886 5.0857356 4.0333681 3.0364376 3.4119814 3.6916415 4.1315539 4.4190459 4.0530736 2.3715792 2.4654282 2.7086640 2.4940185 2.6130957 2.7228903 2.6136871 2.6699985 2.4958902 2.8792998 2.6385301 2.9767638 2.8737001 2.8817721 2.7960973 2.4638022 3.1704774 2.8408289 2.7962711 2.7056816 2.9255876 2.5678274 2.6024635 2.5751590 2.6692041 2.9096656 2.7645074 2.9632476 2.4900869 2.5863525 2.8361715 2.6939284 2.7694671 2.3869900 2.7533761 2.7681751 2.7690823 3.8999819 3.5753238 3.3494071 3.1298770 2.9482470 3.1753491 3.2265095 3.3493287 3.4671714 3.3347431 2.6582954 8.1893165 4.9119516 3.6494892 2.4857547 2.3865118 3.0012955 2.5475028 2.4445347 2.6461252 2.4353393 2.4905024 2.5976454 2.4787621 2.2863457 2.5769955 2.4830268 2.6007672 2.4961376 2.5033389 2.4884978 2.8297774 2.6630173 2.5026154 3.2486761 2.6205947 2.6776031 2.3856698 2.7886230 2.9017604 2.7253500 2.6706500 3.4114163 3.4114163 3.4802465 3.4802465 3.4312376 3.4083449 3.8063910 3.5760963 3.4048208 3.5884031 4.0196902 3.6900119 3.6900119 3.9773939 4.0176899 3.3825317 3.9554313 3.8612005 3.8612005 3.3226845 3.3226845 3.8761021 4.0491577 5.2653582 5.2653582 4.1902007 3.5441086 3.9515547 3.9515547 3.5933180 3.5933180 3.5176987 3.5176987 4.3609611 3.5002144 3.1699473 2.7775687 2.1732659 2.7142320 3.1490792 2.4083400 
BIGNAT013093_KOG1407                                                                                                                                   3.4238136 3.4433327 3.2042787 3.7809030 2.7406815 2.5599176 3.0664544 2.5263587 2.9901354 3.1352393 2.4096814 2.9291782 2.4452344 4.2511098 3.1341924 3.0806586 2.3638904 2.3266776 2.1863764 3.3630135 2.1651661 2.9258018 3.3822848 2.4292128 3.4931776 3.4209484 3.5906053 2.7045391 2.9882404 3.4798744 2.4170235 2.6506188 2.8493332 2.3456796 2.8562649 2.7989713 3.6008647 2.4490667 2.4391784 2.8762875 2.9358443 3.0312841 2.6931690 2.2828239 3.0495219 3.0640688 2.4438023 2.0945967 2.5100273 2.7985123 2.6573061 2.0667020 2.8831612 3.1092010 2.9876780 2.7109239 2.6875194 2.7483828 2.3100935 2.7880327 2.6660552 2.4168667 3.4965092 2.5664211 2.7121917 2.4625926 2.7447795 2.9220722 2.7622389 2.1949399 2.7337475 3.0008756 2.5320532 2.6859213 3.0911166 2.6970568 2.6195315 2.9926295 2.5442116 3.1432510 3.0315092 2.5647484 2.4749744 3.3104456 3.0611118 2.3662078 2.9661982 3.1265590 2.5492934 2.8576078 2.8599819 2.3633766 2.5798030 2.3946327 2.5974609 2.2608643 2.5753979 2.4067302 2.3414380 2.6893767 2.3973919 2.8463652 2.4810780 2.3618170 2.4155899 2.5468902 2.6103131 2.6473406 2.6064173 2.5643175 2.8547034 2.3516901 2.4769863 2.4859852 2.5571575 2.3337607 2.6612061 2.2773526 2.4402593 2.5556555 2.6392443 2.5334377 2.6150278 2.6699641 2.5799493 2.5940913 2.7163411 2.3708549 2.5356901 2.3577892 2.9394843 2.5274569 2.4633642 3.0756467 2.7446747 2.2399149 2.1098295 2.2032632 1.9184551 2.3970337 2.3532255 2.2858192 2.3972000 2.3788553 2.5065049 2.8759621 2.4252258 2.6101076 2.1251026 2.2719262 2.4200755 2.2980558 2.3276326 2.5033230 3.1511259 2.5149294 2.2025903 2.5970066 2.6226062 2.9390510 2.6296214 2.3821050 2.5431596 3.2106380 2.5700254 2.2942340 2.5955603 2.4377336 2.7316008 2.5645579 2.7514778 2.4003964 2.3488014 2.8753729 2.7965240 2.3259129 2.3644267 2.6878280 2.6595364 2.9100499 2.9588652 2.5882460 2.5589263 2.6623900 2.5035272 2.5489197 2.4005577 2.5386718 2.3225618 2.7431536 2.7620151 2.5657165 2.6514096 2.6950863 2.6026460 2.5024246 2.5437249 2.3408653 2.6005386 2.6965942 2.7336536 2.7553515 2.7426916 2.9490220 2.5628517 2.7783875 2.3503992 2.7515296 2.8426367 2.6220316 2.5721501 2.8660783 2.4975462 2.7466898 2.5247629 2.5686569 2.5298335 2.7265170 2.9634948 3.0223968 2.7716292 2.3542365 2.8256761 2.3529466 2.5638348 2.8329273 3.1021094 3.0110511 2.9290967 2.5830547 2.4842582 3.1545749 2.6452381 3.0315014 2.6054521 3.0585409 2.7601194 2.9754519 2.5198809 2.1240730 3.0487111 2.9211794 2.2234781 2.9225575 2.9617996 2.9575071 2.8713574 3.1941516 2.7673884 2.9220658 2.8522160 3.4241092 2.8142509 2.8684472 2.7023384 3.2464101 2.3666347 2.4005568 2.9771005 3.3532034 2.4258147 2.3396134 2.8752221 2.6579534 2.8442459 2.4911865 2.5350703 2.4420081 2.8351622 2.7328286 2.4904878 2.5779825 2.7885388 2.7161187 2.6394323 2.9439605 2.7419474 2.2754143 2.6851035 2.7441550 2.4443811 2.9540804 2.7103624 2.4967424 2.6603523 2.6695505 2.8415801 2.8736597 2.6813711 2.6092276 2.5985347 2.4934547 2.7572257 2.9264462 2.9055954 3.2001099 2.6572606 2.6601734 2.6651991 3.2032794 2.9836199 3.0148834 2.8441865 3.8078484 3.2512792 5.4777889 2.8238903 2.8642085 3.2783337 2.9297703 2.5029924 5.1894209 3.3921950 3.2544545 3.3937845 3.8166603 4.0973653 4.8108656 3.5816942 4.1748392 4.8438234 5.4044207 3.9594241 3.3431838 5.3618933 5.3382051 3.7968060 3.3454298 4.5504193 5.0162171 2.0299766 4.0248100 4.8380180 4.2510257 4.1344142 2.4192584 4.1613539 4.1485221 5.7665893 4.5244948 3.9943899 3.8748033 4.4908228 4.8858913 4.4604401 4.5429188 3.7539586 4.3919687 3.8927346 5.0986643 4.8907441 3.2331852 4.7838174 4.0527645 4.3995328 4.2625863 5.0706813 6.0882833 4.5670917 2.7386893 2.8614836 2.9137512 3.0402782 2.9991845 3.0955623 3.0607093 2.9931160 3.3007301 2.9793190 2.8290962 2.9659711 2.9003439 2.9449325 2.7164852 2.8426249 3.2739248 2.7950938 3.6462384 2.7528103 3.0398925 2.9626791 3.1203742 2.9509155 2.9011126 3.0322474 2.5212926 3.1532230 2.8308708 2.9403538 3.3584636 3.3971996 2.8988604 2.6687472 3.0468052 2.7825687 3.2095379 2.9087639 3.2094309 2.9788489 3.4195750 3.4730754 3.2090224 2.7912606 3.2122493 3.2214511 3.0979800 2.9097748 2.6012615 2.9138557 3.1197342 3.1064450 2.7531123 2.6759498 3.0085804 2.3813675 3.0210065 3.0288129 2.4883303 2.9689535 2.7023900 2.9773597 2.8361828 2.8915973 2.7472507 2.3992403 2.4001817 2.3869730 2.2011856 3.1739897 2.4627984 2.5645252 2.6925047 2.6416693 3.4359956 2.9664142 2.9219656 2.5681112 2.9237426 3.1934035 3.2307495 3.3444124 2.9181806 3.0095645 3.1393916 3.8796180 2.7427633 2.9351486 2.9781208 2.4111021 2.7421310 3.1307886 2.8883650 2.7531760 3.1108006 2.8697376 2.6347204 2.7162434 2.7296167 3.0108687 3.0711082 3.0432592 3.1542167 2.8247854 2.7674938 3.0369420 2.9646424 2.6932999 3.1132380 2.8564520 3.3523106 3.6171726 2.6760371 3.6585460 2.9347697 3.1473889 2.9892854 2.8359138 2.8347228 3.9522212 3.3309798 2.6344756 3.6414190 2.3940033 2.1799857 3.1604251 3.4964709 2.4798966 2.4885991 2.2850321 2.6243598 2.2791506 2.2347109 2.4638770 2.5097312 3.7468652 2.3928442 2.8409395 2.4748577 2.8841985 3.0381181 2.5060942 3.3612403 3.1908623 2.9699945 2.5769535 2.5969247 2.8452878 3.8055652 2.2339951 3.4005998 2.9232787 3.0313481 2.3595993 2.4703209 3.2414312 3.1099836 2.6666688 2.4397905 2.8884227 2.9243135 3.2966526 3.0788541 2.8555595 2.9675335 3.2270422 2.9946322 3.4968999 3.0476233 2.5473438 3.1354501 3.0476233 3.0553198 2.8906258 2.9871113 2.7025925 2.9254843 3.1810532 2.8874999 3.0424864 2.9488349 2.9915016 3.1254823 3.1178468 2.7341373 2.9502587 2.9574843 2.9551380 2.7989274 2.9583902 3.2535924 3.2023998 2.8884118 3.3990433 3.0790334 2.9786389 3.1525830 3.0955082 3.3157659 3.0021110 3.0970240 2.9583820 2.9970108 2.8383933 2.9704840 3.0158790 2.7546363 2.9319632 2.7324284 3.2037202 4.0361619 3.6413387 3.0613481 3.0500690 2.4670325 3.4294725 2.5972152 2.5404255 3.7086987 2.5918847 2.5188182 2.6660530 2.5605421 2.5160805 2.4361345 2.6727499 2.4272478 2.5497996 2.7180428 2.7713056 2.6603836 2.1859597 2.7961745 2.5135446 2.7302063 2.6347129 2.5310351 2.4675694 2.4437086 2.5580756 2.6568138 2.7107073 2.6283593 2.9386438 3.0931218 2.6133581 2.6187251 3.0086681 2.6486557 3.2213584 2.7423836 2.5813333 2.8706788 2.7972742 2.7836918 2.4725803 2.1318313 2.2852009 2.6483726 2.2882239 2.6715781 2.4491932 2.4912098 2.7650831 2.2574444 2.6492008 2.7963552 2.8526055 3.0909769 2.4930716 2.4887358 2.7900371 2.5622900 2.4014285 3.1883194 3.0011698 2.9842308 2.7698105 2.9474183 3.0084750 2.8422889 2.2107662 3.3079074 2.9714014 2.3543886 3.0415120 2.9630644 2.6501504 2.7566894 2.4094323 2.4667872 2.7725743 2.7689549 2.3713974 2.4838804 2.7979349 2.2532673 2.6478673 2.2820363 2.4568523 2.2712237 3.2301569 2.5391683 2.7342853 2.3230659 2.5828505 2.3292576 2.7163905 3.2036969 2.4016671 2.4250186 2.6445404 3.1408313 2.6517978 3.0112716 2.4077042 2.5276603 2.5227172 2.6016366 2.9479236 2.4938988 2.5151859 2.4311707 2.6682943 2.3241973 2.4943632 2.8477015 2.7712088 2.5462175 2.7288199 2.6080245 2.1715415 2.7321456 2.3170535 2.7901062 2.6829240 2.5299391 3.1186824 2.5076600 2.6314984 2.5260623 2.3147500 2.2715868 2.6849489 3.0082046 2.6199348 2.8142281 2.6716925 3.2244506 2.9548064 3.5441300 3.2714960 2.5587613 2.9646713 2.5052346 2.7009421 2.4050047 2.7496632 2.4543974 2.6208982 2.7758494 2.3736410 3.2611512 2.5230166 2.6132122 2.8367452 1.9613370 2.5149885 2.6928564 2.7235837 2.6789935 3.0115596 3.0524664 2.7728622 2.8283848 3.1463956 2.8917830 2.4670355 2.6990624 2.3762151 2.6215480 2.5133157 2.1037108 2.4062009 2.6501881 2.3227526 2.1599229 2.2268056 2.8333180 2.5616208 2.8717624 2.9076982 2.8881862 2.9957749 2.6031485 2.4099335 2.6317490 2.5337003 2.5652603 2.5357637 2.4077655 3.0093956 2.8237639 2.5611050 2.9694428 3.1783944 3.0834052 2.6581893 2.9276999 2.4964877 2.6211788 2.7049751 3.1398037 2.1347462 2.7914976 4.1454704 2.9780454 5.0929411 3.5194248 5.4203677 2.9534635 3.6903288 4.2788534 3.4104663 2.5838397 4.2135808 3.5486740 2.5869942 2.6782371 2.8275584 2.5928233 3.1065874 2.7805789 2.8274513 2.7024735 2.6371838 2.6179145 2.6019061 2.4070437 2.6166075 2.9157239 2.6431405 2.9267888 2.8292585 2.6283232 2.6143320 3.0762421 2.9710095 2.4594864 2.6344210 2.9657970 2.6901623 2.5888436 2.7552621 2.6372581 2.6306851 2.6327198 2.8383322 3.2833940 2.4883558 2.9331313 2.7515580 2.9537911 2.7714560 2.6665873 2.8355826 2.5481850 2.5600580 2.7082532 3.0961335 2.6799154 2.8363653 2.5549274 3.4670748 3.0974790 5.1554655 2.4428128 2.5894066 2.4030704 1.9919444 5.2670055 2.2918613 2.3118530 2.7987084 2.6609178 2.4167317 4.5831873 2.9427003 1.9814895 2.4325237 3.1225876 2.2335592 2.6121872 2.6339618 2.9061845 2.5509993 2.3712640 2.6378324 2.5381263 2.7126123 3.5508635 2.7216312 3.0194443 2.1957473 3.5328216 3.1656578 2.6098256 3.0010192 2.6759766 2.9393866 2.8833280 2.2729677 2.6842115 3.2505221 3.0206843 3.1157567 2.9739094 2.2689169 2.8112591 2.6255413 3.0351890 2.5147272 2.7837267 2.8095566 2.9438783 2.5288629 2.6569410 2.9967241 2.7080744 2.5445712 3.0064054 2.7214189 3.0143423 3.0931356 2.7503317 2.8097178 3.1725291 2.7754832 2.9836996 2.7460749 2.9603199 2.7107279 2.9084781 2.9354807 2.9420622 3.1051079 3.0621145 2.7812894 2.9312584 2.7778929 2.4639349 3.0712084 3.1085762 2.9480758 3.2157012 3.7024412 3.0088900 3.3618026 2.7963585 3.5489228 2.8668550 3.2079137 2.3429990 3.3985793 3.7365871 3.2947294 2.8013986 2.2837395 2.5582325 2.4176685 2.8594689 2.6688128 2.3412552 2.6474078 2.4064284 3.1338763 2.6652771 2.8668300 2.4679949 3.1000228 2.6241971 2.6876769 3.2319189 2.5761955 3.2098703 2.6230883 2.8718898 2.4210868 2.4565246 2.8773222 2.5724037 2.8560287 2.7098783 2.7624614 2.6455815 2.7148691 2.5242468 2.9262093 3.1844532 2.7724445 2.6883719 2.5547534 3.5041065 3.0204663 3.1086939 3.0013860 2.5435090 3.0409246 3.1529282 2.4471547 2.6294773 2.4073978 2.5570473 2.4041729 2.5850279 2.4007219 2.4526196 2.7036578 2.6516584 2.6286474 2.4482791 2.2969656 2.3395689 2.3728589 2.4950666 2.6746074 2.4740618 2.4496505 2.6091752 2.3408639 2.6113873 2.5298526 2.4816537 2.4010964 2.5738811 2.4001167 2.5584667 2.5872314 2.5870625 2.4615692 2.4481349 2.7353499 2.3543845 2.7091506 2.8756986 2.4960216 2.3099194 2.3185668 2.9221584 2.7542572 2.2718955 2.9047651 2.1849754 2.2238360 2.8801137 2.3438101 2.4817505 2.5729583 2.4135412 2.5843006 2.6250102 2.5886630 3.0890000 2.5693731 2.6594893 2.5423107 3.0223689 2.7240012 2.8384116 2.5571758 2.4425631 2.3338556 2.6017496 2.5308421 2.7967815 2.8310165 2.9938810 2.2669665 2.2896733 2.6373645 3.2370791 3.0012958 2.4261576 2.5659119 2.5976239 2.6529391 2.7445394 2.7947547 3.0556977 3.1002478 2.1224273 2.7962753 3.1128778 3.0264486 2.1213708 2.6320019 3.1639594 2.8434283 3.1011120 2.8842107 2.7523444 2.5782273 2.7182723 2.8501463 2.7828949 3.1009557 2.6797255 2.8216246 2.6405001 2.9229584 2.6538327 2.9665131 2.9856775 2.5162153 3.0566907 2.9008956 2.8905173 2.5577437 2.7728468 2.7967885 2.9008355 3.0956230 2.5211957 2.6795727 2.9366229 2.7883463 2.9248157 2.6313676 2.8526635 2.8032064 2.8065592 3.1309463 2.8534432 3.3558735 2.8323309 2.6953826 2.3593696 2.3292309 2.1227480 3.0357965 2.4749186 2.1010925 2.6131344 2.4415522 2.2946469 2.3263904 2.6105432 2.2630078 2.3669330 2.4182124 2.4655941 2.6477765 2.5795777 2.2999193 2.4891308 2.4277741 2.9960163 2.3912572 2.6444278 2.2220100 2.6874587 2.6363873 2.6682439 3.0400993 2.4101199 2.4408985 3.1501878 2.6080420 2.9416526 2.8444806 2.7796039 2.8182188 2.5320073 2.5202126 2.6669396 2.8277137 2.6345535 2.7187528 2.5357100 2.7945209 3.2456030 2.9426365 3.0986231 2.6423153 2.9853064 2.6336919 3.1898851 2.6390783 2.3759556 2.9046322 2.8264664 2.7772972 2.9475374 4.8888549 2.5632131 2.4732086 2.2711700 2.8199080 2.9289595 2.3500168 2.9734109 3.2307476 2.8036221 3.7140369 2.5989103 2.9842490 3.1470636 3.8613211 3.4140652 2.9626727 3.5997203 4.1823511 2.8789685 7.2327227 3.1773151 3.8386950 3.2109975 3.3937298 3.7824802 2.9700886 2.5135694 2.7489897 2.5474364 3.0148370 3.0181997 4.0159939 3.7662044 2.5238490 4.5105674 2.3216831 2.9447987 4.7064656 4.8712544 2.6872419 4.7136850 5.0426954 5.9920037 5.4047927 4.2650291 3.3145350 4.8042209 5.7229208 4.8979590 2.4319986 3.0795492 5.2456394 4.1668086 5.9063103 4.9362529 4.4914032 4.0740695 3.7927843 6.2473197 5.1670109 4.2100850 4.0498860 7.2080036 3.4116279 6.5187051 4.1878051 2.6100217 4.2674398 5.5877698 4.6683869 5.4695661 4.7303106 4.5710946 2.8856721 2.6695842 2.6908547 2.3494118 2.7893143 2.4361928 2.5230251 2.5190006 2.7434612 2.6387656 2.5560129 2.6950427 2.8175633 2.9801386 2.8206487 2.5791004 2.8288658 2.6726319 2.8793835 2.5114467 2.8056498 3.0902084 2.9535783 2.8769599 2.7000299 2.7441647 2.5251674 2.7358015 2.6699449 2.9869932 2.8228055 2.7521510 3.0130919 2.3963370 2.6812488 2.7364613 2.6308373 5.4928106 3.2203006 2.5948150 2.7602673 2.7216347 2.7083257 3.0426416 2.4378093 2.6494719 2.7314361 2.5345790 2.7950384 2.9737800 2.3538815 4.7108715 3.2813403 3.0927056 4.0904758 4.1784024 4.2588497 4.3735610 4.1984121 4.2624254 4.5368638 3.9596324 4.8333721 4.4608671 5.3128970 5.0346373 5.5118546 4.5812767 5.2099199 4.3911262 4.8797179 4.7490712 3.6879653 4.5367031 4.4521734 4.7263219 2.9135662 3.1897986 3.0086967 2.9174854 3.0276215 3.1181925 3.1848539 3.1709383 3.2263337 3.3243380 3.2314966 3.4047587 3.3052691 3.0150918 2.9604941 2.9080743 3.4908601 3.0769481 3.1317674 3.1592305 3.1139706 2.7994329 3.4233017 3.6917807 3.3620058 2.8760736 3.1877573 3.0359490 3.0796110 3.2831968 3.5418251 3.2348527 3.1448915 3.6902856 3.6340390 2.6627433 3.3537486 3.0776887 2.8257671 3.3194344 3.5239562 3.2630884 3.6170507 3.8049242 2.9190745 3.0532545 3.6836312 3.2333077 3.6930935 3.0161807 3.2622527 3.6221374 3.4085089 4.2352740 3.5685245 3.0402466 3.6256245 2.9119158 2.7929382 3.1012424 3.3793638 3.2823351 3.6199884 3.6500404 3.4246806 4.1267228 3.7269954 3.8613626 3.2899134 4.8564212 4.3993558 3.2299664 3.6112470 4.3540225 2.7469162 3.9042073 2.3234798 4.0122023 3.4904159 2.6812055 5.4201365 5.1450747 3.9381381 3.2656396 3.4924385 3.4271382 3.5416675 3.8478828 3.4052256 2.5274583 2.1995728 2.2912405 2.0115934 2.3138484 2.2326776 2.2898949 3.3466327 2.0418826 2.0576839 2.1596463 2.3990090 2.1003483 2.2018524 2.6627431 2.1991582 2.6871760 2.0170565 2.2049519 2.2824800 2.3767180 2.6385940 2.5134226 2.3677731 2.2733503 2.1502101 2.4712970 2.6330678 2.3541313 2.5146364 2.5682209 2.3114129 2.4802542 2.3380253 2.6199145 1.9907811 2.4152129 3.0080351 3.0032261 2.0130123 2.7310165 2.1980946 2.6599230 2.5485910 3.5036730 2.6965015 3.3899770 2.6537639 3.0740012 2.7118887 2.9369569 2.2487012 2.5492488 3.7634930 2.5440070 2.8269944 2.7732504 3.6677751 2.4269155 3.1072107 3.0739702 5.9403322 3.1307321 3.2037131 3.5758358 6.0163866 3.2570910 6.0415315 3.6949175 3.2175829 2.6396872 2.8687650 2.6674456 3.3050543 5.5417827 3.0110944 5.3668904 2.3946749 4.5798365 4.6880431 3.3166757 6.1702992 5.1920695 5.5195597 5.4903654 3.1371637 3.2544028 2.9791601 3.1497981 3.3337886 2.9638302 3.0386982 2.9857542 3.1274622 2.8891892 2.9876238 3.3630221 2.8707353 2.8247158 2.7902910 3.3262659 2.9467662 3.3739528 3.3569484 2.9150594 3.1751025 3.6483457 2.9088256 3.2757482 3.2619014 3.4528048 3.3164041 2.0596634 2.9191503 3.1308665 3.6504558 2.9460261 2.9314275 3.2129149 2.6589422 3.5006214 3.6153298 3.7211663 3.3588499 3.3752177 3.2029183 3.6307129 3.3547412 2.8417330 3.7299380 3.0552047 3.0835499 4.0184972 3.4083241 3.1791660 3.4207786 3.4104774 3.0365654 4.3340100 3.6273467 3.8471282 3.8377973 3.5290417 3.9068137 3.5324635 3.4336840 3.5537784 3.8127947 3.7012655 5.0761348 5.0196343 3.9074686 3.2044612 3.4560043 3.7947792 2.4600140 3.1410091 3.4870023 4.6899422 3.8594882 2.2310652 3.8417986 3.3061988 3.6002859 3.0911528 2.4935618 2.6542900 2.5822707 2.4474402 2.2306311 2.4773756 2.2188502 2.4170120 2.5375300 2.6799270 2.6515470 2.4502079 2.3473632 2.6567078 2.6939809 2.3134656 2.4478900 2.2321620 2.3207712 2.5084270 2.6646836 2.6961795 2.6083701 2.4734238 2.9938909 2.4920726 2.4342446 2.7825002 2.7142498 2.6778345 2.7711159 2.9465739 2.7074609 2.9144095 3.1168162 2.8498920 2.6258495 2.3429530 2.6836905 2.8304788 2.8661511 2.3778996 3.2643590 2.5162023 2.8577062 1.8294355 2.7696139 3.4179706 3.3923832 3.1347476 3.9747206 3.9421462 2.6203398 3.0699021 3.4556759 3.3987883 3.2303690 3.7399015 4.7916621 5.5664654 2.7058154 2.7308209 2.5366057 2.7035862 2.6342681 2.7365983 2.3877601 2.4524147 2.8491227 2.6691189 2.5266528 2.8400329 2.8497678 2.4813771 2.7993667 2.6858587 2.4105013 2.7022218 2.6482494 2.8002836 2.6156354 2.6687039 2.9489565 2.7767109 2.7762180 2.6467803 2.4397533 2.5677564 2.8620970 2.9223737 2.8515273 2.6564636 2.5193850 2.9193350 2.7956114 2.9021770 2.6991110 2.9746273 2.9208658 2.8323727 2.5613010 2.7658222 2.6050933 2.6652317 2.4905833 2.7606477 2.6542385 2.7736384 2.5414884 3.4871739 2.5373063 3.2559254 2.7316386 2.7096665 2.8530300 2.7546426 2.9225581 2.9045981 2.5798081 3.3502759 2.6454907 3.0988555 2.8498074 2.8824121 2.7999880 2.9282811 2.7060508 3.2216849 2.6723998 2.8785701 3.1798375 2.7590810 2.9781569 2.9945141 2.8488848 3.2172945 2.4979183 2.7892636 3.4681857 3.3975533 2.9705040 2.6712622 3.2488003 3.3925071 2.5622472 2.8149400 3.1521245 2.5321522 2.8105675 3.4640898 1.0949632 1.3256351 1.1922528 1.1337790 1.1551687 1.3636054 1.2573609 1.2114530 1.2184892 1.4595781 1.3608538 1.3137959 1.2546971 1.1697779 1.4196013 1.3539144 1.4042396 1.3572973 1.4882100 1.4870872 1.3854396 1.4364684 1.3072985 0.0000000 1.3394819 1.5621880 1.5992317 1.7314508 1.4601841 1.6099205 1.6204070 1.3086564 1.4947477 2.0330951 1.8902189 1.8795784 2.1321642 2.6209107 1.4121254 2.1863009 2.1147370 2.6209289 2.2440929 1.8682030 2.4861869 2.1159992 2.4292600 2.6299571 2.2994336 2.8185790 2.6463971 2.7434154 2.7554993 3.6149436 2.6304503 3.0789186 2.6457294 2.6197248 2.9194286 2.3046410 2.1635803 1.9242163 2.7649319 3.1776256 2.1884405 2.9823698 2.3118608 3.0902176 2.7926044 2.7899554 2.6629240 2.7400968 2.6783636 2.0240122 2.1464680 2.7206493 2.6222627 2.1693963 2.3696308 3.2600385 2.9018736 2.1147572 2.6114119 3.2227887 3.3427916 2.9792458 2.2219212 2.5371434 3.3618531 2.8088316 3.0247731 3.0130706 2.3818241 2.9342564 2.4532921 2.4595788 2.9074275 3.3740922 2.6300983 2.4634249 2.7051562 2.6092754 2.5676867 2.5213071 3.3999592 2.5070062 2.6592013 2.8238636 2.6536134 2.6768977 2.3256489 2.5104840 2.5485026 2.7553499 2.6009214 2.6794896 2.4436309 3.0622820 2.7076749 2.4905994 2.3875567 2.8701704 3.0044335 2.6908953 2.7744686 2.7707851 3.0743497 2.7454434 2.8579493 2.4198271 2.6542752 3.4856549 4.2518009 2.6726897 2.6519866 3.9370042 4.0140733 3.5091928 3.8051951 3.9463824 3.9604021 2.5401989 4.0405359 3.0821526 3.7848122 4.2132549 3.7128577 3.7711514 3.8255080 3.8450854 3.9255824 3.8892515 3.7743322 3.1126794 4.0247766 3.8588838 3.6839868 4.1566248 3.8554086 3.6584166 3.9689838 3.9785670 3.9655789 3.9706439 3.2449437 3.9300117 2.6046707 4.7523529 3.0905557 3.5363175 3.6764280 3.8388134 4.3664985 3.3656911 3.4930455 3.3206895 2.5446052 3.3176541 3.7400166 4.5324244 2.6158335 2.5137000 2.9064829 2.8471713 2.8456578 2.6769302 2.7546087 2.6217714 2.8688967 2.6760762 2.7437714 2.5423496 2.4578531 2.4588229 2.7868721 2.7622634 2.7706156 3.0219424 2.9543298 3.0543172 2.5985428 2.6812869 2.6377604 2.6138643 2.5389934 2.6601313 2.8475026 2.5901854 2.6068462 2.6354840 2.5020040 2.9101738 2.6266357 2.7348308 2.6981921 2.7642032 2.7950783 2.5910894 2.4464939 2.9037512 2.7403754 2.3646404 2.3755879 2.5751312 2.8483058 2.8875396 2.7585842 2.9646344 3.0275218 3.1652651 2.7407543 3.0057189 2.0125266 2.8814850 3.2595694 4.2323461 3.4258750 2.8918903 2.5691873 2.9265390 2.9023594 2.9453239 2.8497033 2.9221345 2.9914098 2.8251333 3.0147514 2.9397025 3.1017816 2.7462238 2.8658998 2.8831359 3.4023230 3.1715165 2.8854039 2.9032288 2.7277297 2.7858134 2.7274806 2.5145875 2.8415546 2.8844402 2.6576137 3.0663228 3.0981511 3.2187223 3.1013721 3.0386354 2.8714119 3.0948432 2.9535089 2.9931980 2.9437695 2.4579498 3.3972117 3.0157918 2.6492887 2.9700804 2.7530481 2.5104321 3.5533612 2.7334667 3.0002374 2.6858561 2.9453960 2.7633551 3.0209248 2.7783585 3.2530255 2.8184631 3.1328172 2.5008809 2.6980956 3.2556577 2.8373974 2.9051055 3.5712971 2.6555650 2.7174651 2.8610573 2.8077921 2.8641029 2.6270423 2.6884172 2.3402775 2.7799028 3.0179192 2.8544238 3.2224131 3.0201718 2.6526483 2.7881554 3.1495737 2.7732899 2.7282550 2.8211586 2.8549473 2.2101624 2.2288116 2.4236831 2.3759387 2.2316344 2.2646908 2.2496321 2.3447230 2.2885521 2.3266119 2.3104341 2.3565583 2.1954276 2.2655479 2.2655117 2.1851665 2.6433786 2.2257668 2.2813805 2.0800252 2.3497120 2.4101881 2.7478348 2.5869979 2.2239969 2.4364086 2.2954857 2.6773727 5.1918431 2.5667104 2.4645772 2.8877574 2.5432018 5.1963436 2.6227278 2.2078398 2.4553876 2.2806205 2.2929907 2.3799392 2.1854088 2.2537186 2.1645514 4.0970708 4.5009706 3.9303051 2.1117132 4.8524904 3.8959623 3.5969229 3.1502286 4.6467701 4.7256015 4.3641906 4.1989016 3.2114884 4.8097964 4.3962723 4.0244083 2.3968609 3.2230758 4.5721740 4.1300591 6.6658807 4.1936767 5.6623611 5.6012302 4.0039393 5.3111385 3.5825111 3.4033466 3.7694828 2.7302488 3.3633830 4.4283362 5.4951348 5.8631573 4.2853451 5.6477268 5.0320727 5.7957437 5.3554686 5.2099277 4.4224383 4.1955941 2.6583890 3.2181812 2.6089813 3.3514916 2.9252631 3.0425843 2.7352552 2.7363544 3.2602546 2.6175255 2.6924747 3.1346155 2.7913289 2.7236629 2.8000966 3.6236568 2.9167518 3.7031825 2.9912171 2.7744420 2.7090927 3.3319982 2.6864239 3.4201703 2.7814302 2.8751446 2.8496477 2.7697422 3.1387298 2.6443270 3.4139991 3.0541272 2.7572352 2.8998601 2.7406168 3.5416261 3.0668189 3.0293830 2.9690395 2.9684040 2.9054967 3.5071479 3.0121946 2.4900997 3.1446644 3.2894811 3.6203995 3.0273245 4.1638602 2.8730386 2.7267545 2.6147030 3.3797542 3.7236922 3.8263667 3.7123729 2.3943063 2.6149618 2.5766817 2.5163749 2.8272250 2.6453912 2.6576826 2.8578342 2.6429534 2.9685630 2.7123293 3.0251254 3.0588769 2.9872044 3.2168082 2.9058435 3.4632250 3.3300646 2.2310270 2.6028000 2.4686132 2.3607103 2.4115644 2.6448702 2.7873308 2.4516196 2.6751113 2.7675006 2.4257669 2.5179134 2.7713456 2.7082535 2.6893980 2.6174158 2.4546695 2.9821691 3.3445540 4.8820420 3.3237157 3.9240848 3.3774507 3.3904231 3.2588109 3.4436034 3.3412077 4.0535452 3.4638635 1.9171133 6.2015461 5.1409556 3.0885348 2.7800549 2.5519697 2.8877034 2.6514625 2.5844206 2.5860955 2.5652709 2.6190978 2.6697671 2.6190905 2.1540043 2.5906609 2.5701739 2.6159065 2.4921443 2.8312227 2.5465496 2.9888584 2.8598753 2.5344427 2.9374976 2.5099409 2.7860171 2.5687496 2.7500186 2.8661367 2.7474430 2.5950482 3.1098651 3.1098651 3.2238692 3.2238692 3.1881615 3.1365906 3.2880872 3.1151680 3.1944562 3.4585415 3.5113489 3.2820829 3.2820829 3.5421673 3.5616477 3.2923176 3.2899572 3.2814408 3.2814408 3.1172848 3.1172848 3.2331194 3.7383752 5.1853280 5.1853280 2.9877321 2.7497912 3.2139101 3.2139101 3.5582543 3.5582543 3.6020253 3.6020253 2.9814415 3.2654490 3.3866571 2.1241763 2.0568914 2.2883061 3.7628172 2.2916074 
HONFER008717_KOG1407                                                                                                                                   3.2903056 3.8290555 3.0702026 3.5768136 2.9443739 2.1845523 3.0113537 2.8551600 2.7139270 3.0537537 2.3155253 3.1211409 2.5137738 3.7401070 2.8116994 3.2289829 2.7212557 2.7047378 2.2202360 3.7470738 2.2605856 3.2424697 3.2564379 2.0079370 3.2694061 2.9711663 2.8547916 2.5103130 2.8808975 2.9031116 2.5101122 2.6183100 2.7295725 2.2748064 3.0405708 2.8578805 3.4722372 2.3682394 2.3609140 2.7547395 3.1889819 2.8884408 2.9397343 2.2787854 2.5363203 2.3640631 2.3353042 2.3461060 2.4469391 2.5556276 2.2524258 1.9622006 2.5181050 2.7152959 2.5628910 2.3103297 3.3005865 2.5042111 2.1761175 2.5977509 2.5811114 2.3245656 3.8873887 2.5286506 2.8829092 2.2159086 2.7299132 2.7955090 2.6695039 2.1528948 2.4288476 3.1064988 2.4505221 2.4627621 3.3577577 2.8076448 2.7264293 2.8221012 2.4810582 2.3611288 2.7438084 2.6235030 2.4478545 3.2425451 2.7595340 2.8711275 2.7907620 2.9352092 2.7822458 2.7976978 2.6440570 2.4675406 2.5374891 2.7528112 2.6462811 2.3684038 2.4015363 2.4733894 2.4543581 2.6893116 2.6519963 2.9614194 2.6011472 2.4199173 2.3995348 2.6929687 2.4489342 2.4908944 2.8466486 2.6264367 2.6806699 2.5007316 2.7424023 2.3967589 2.5054219 2.5066461 2.8790045 2.4685415 2.4931026 2.4980707 2.5940754 2.7433873 2.5918326 2.4731468 2.5605723 2.7972195 2.6450334 2.3949119 2.7820421 3.0283372 2.4946534 2.8019627 2.5940908 3.0693720 2.6834603 2.2739075 2.3583562 2.2355934 2.3350376 2.5198554 2.3613817 2.4148034 2.4406148 2.3313919 2.3291304 2.9641238 2.4040156 2.4792300 1.9078189 2.2227331 2.2556644 2.4019738 2.1651610 2.8003275 3.0560932 2.2159225 2.2947567 2.4243940 2.4895610 2.4831494 2.6152604 2.4655017 2.2443181 2.9301854 2.4862383 2.4206410 2.7155780 2.2455797 2.5417115 2.3406304 2.5893407 2.6566805 2.2929515 2.5147495 2.6462729 2.0438885 2.7169944 2.4438606 2.4641999 2.7848728 2.7209576 2.4545245 2.5237014 2.3408915 2.4823025 2.4002386 2.2349808 2.4124223 2.3671852 2.4927893 2.5388959 2.2030741 2.5471074 2.5267908 2.5678531 2.3489966 2.4046523 2.2034487 2.5540622 2.6090273 2.6121934 2.5771483 2.3873731 2.8603687 2.3377764 2.9987977 2.5915644 2.3683509 2.3609980 2.6747614 2.6321481 2.5765275 2.4534581 2.5565779 2.4766304 2.7223869 2.4481972 2.6897210 2.7829854 2.7169074 2.3007073 2.5063260 2.5819941 2.2161529 2.5242012 2.7268849 2.6413720 2.6736592 2.7617149 2.3391425 2.2197428 3.0112625 2.5189907 2.6882650 2.5381425 2.7200220 2.3354678 2.9679720 2.5121367 2.5664294 2.9067630 2.9470023 2.3399467 2.6315996 2.7109479 2.9906136 2.5747464 2.7121008 2.8835875 2.7189809 2.8603149 3.2101884 2.6428284 2.6432628 2.2812000 2.9294839 2.1969282 2.3475163 2.6861706 3.0879838 2.3622304 2.5845146 2.6232578 3.0362943 2.5556772 2.1705901 2.6071036 2.5367570 2.5251066 2.5620840 2.3674419 2.5550579 2.5992037 2.7766412 2.6121518 2.4966521 2.5896159 2.7061545 2.5501284 2.6247000 2.4999943 2.5250752 2.7250889 2.7598419 2.6415571 2.7014547 2.7956998 2.8405861 2.6179088 2.9211641 2.5353853 2.6570765 2.7883976 2.7257318 2.9842283 2.6471800 2.6182712 2.9153817 2.9427816 2.9681499 2.6467981 3.0028945 2.9192625 4.2927566 2.6655366 5.3149318 3.6382024 2.9118066 3.3571643 3.8402291 2.2088168 5.3152465 3.3245000 2.5337849 2.8595221 3.3519739 3.5967939 5.1564289 3.0800084 4.4884079 4.6083382 4.8321333 4.3941098 3.9108455 4.8317933 5.3312899 4.3781164 3.1835743 5.1150617 4.2473280 1.8907370 4.6976661 4.8189501 4.4162853 4.0563716 2.8003785 3.9179188 4.6265029 4.7844200 4.2005965 5.0765303 3.7816207 3.8492507 4.5739972 4.4483329 4.0010519 4.2025398 4.3079382 3.9092681 5.6000533 4.7424344 3.2792445 4.7157330 3.4817473 3.9877882 3.9250618 4.8574064 4.3828289 4.2214729 2.2871607 2.4071404 2.4445160 2.3712070 2.4184016 2.3953098 2.5093627 2.5096078 2.5830085 2.3385996 2.2556933 2.2835347 2.4755784 2.4986301 2.3619218 2.3806311 2.5357273 2.4600518 2.7825281 2.1541052 2.7560416 2.4062994 2.2875514 2.3658178 2.3781105 2.4337846 2.3292084 2.3695277 2.2920191 2.4636758 2.7539830 2.6911725 2.6603633 2.5796961 2.4229384 2.3284098 2.5446205 2.8088640 2.3826379 2.6351730 2.7668468 2.6969324 2.5664584 2.3638355 2.4033019 2.3987878 2.6379770 2.3803889 2.0850402 2.2388192 2.6062948 2.6843085 2.0812695 2.4605912 2.9903675 2.2851002 2.8461732 2.6565349 2.3149881 2.2070824 2.5737127 2.3204613 2.3186324 2.4396984 2.4332585 2.1917138 2.2465374 1.9461421 2.2179549 2.5753429 2.5854302 2.3032595 2.5454323 2.7477348 3.0603865 3.0334906 2.3528871 2.4005451 2.4058125 2.7842427 2.7550026 2.6969408 2.3921531 2.5642550 2.7706059 2.8623758 2.2181092 2.4377802 2.7701641 2.2412292 2.5389699 2.8347562 2.4228566 2.3040296 2.4649265 2.3502811 2.3868590 2.3495195 2.5606378 2.5134101 2.8515657 2.5449283 2.5783558 2.6195789 2.4026712 2.5063577 2.5449113 2.6760770 2.4613289 2.7739049 3.0243263 2.9958672 2.3165880 2.7345998 2.6759067 2.6325490 2.5341332 2.5367099 2.4625273 3.2089086 2.7153313 2.9218125 3.2690621 2.3678527 2.1303523 2.8883035 2.9182947 2.2906733 2.4573509 2.1977770 2.5926325 2.2366265 2.4111388 2.4277413 2.3346731 3.7233927 2.6200474 2.8411374 2.3708075 2.5478546 2.6412902 2.1044399 3.4462415 2.5989177 2.3998131 2.6127696 2.1577853 2.6457820 3.6988637 2.1115164 3.0779116 2.5878207 3.0251089 2.6886710 2.3687379 2.5922397 3.1016227 2.4867233 2.4547523 3.0189969 2.6299436 2.8574543 2.8232831 2.5903718 2.9427540 3.1415846 2.7968704 3.0071905 2.8118229 2.3748779 2.6687337 2.8118229 2.5830820 2.6727258 2.5965507 2.5276753 2.4806381 2.5991867 2.7055941 2.6016172 2.3117827 2.5698178 2.5223366 2.5304480 2.3780531 2.5307371 2.4651930 2.7191049 2.4082656 2.8104949 2.7425469 2.8203339 2.3766568 2.8766839 2.6530592 2.4139163 2.5682473 2.5984938 2.5628501 2.6864748 2.7095165 2.5492957 2.4082766 2.3831239 2.3374193 2.7861770 2.5283974 3.0068980 2.6862121 2.8757863 3.3568123 3.5578733 2.8056136 2.1194680 3.2200908 4.2356626 2.8123675 2.7535538 2.6768325 3.2048289 2.7236971 2.4282928 2.4794859 2.1998344 2.3357138 2.6375913 2.3563804 2.3280519 2.9253642 2.4069783 2.2035718 2.2486320 2.5871753 2.6485659 2.4607653 2.6817135 2.4375720 2.5963684 2.1983175 2.2267732 2.4600336 2.2868265 2.6402621 3.0753608 2.8222446 2.4353839 2.3917956 2.3780802 2.4681556 2.9561355 2.4245808 2.7760861 3.0823863 3.0431436 2.4603288 2.5413053 2.1916701 2.2882693 2.3022944 2.3209800 2.3378352 2.4076926 2.3933094 2.4770088 2.2409223 2.4445031 2.8099802 2.7868156 2.8769323 2.2581827 2.6312879 2.9276366 2.6212662 2.6154789 2.6924603 2.8630561 2.7716609 2.7397555 2.6521736 2.8311937 2.9706170 2.9056835 2.8364341 2.9172920 2.0005652 2.7713560 2.8048470 2.4322016 2.5021974 2.3114106 2.0785150 2.6207225 2.3022069 2.3093830 2.1181706 2.1622356 2.3954562 2.1492850 2.0958191 2.2284890 2.0937900 2.9163227 2.5803559 2.3199893 2.3252796 2.1873623 1.6469192 2.3691006 3.0554774 2.4030116 2.6444114 2.5962141 3.1120353 2.8489460 3.1116118 2.6077444 2.5616155 2.5657812 2.5717507 2.8646387 2.4109215 2.5445947 2.6751875 2.5719624 2.4486152 2.4582848 2.7300654 2.8222010 2.5794407 2.9955526 2.7785339 2.3476484 2.4436386 2.7815699 3.0937715 2.6906692 2.7021758 3.0627272 2.4287473 2.6746863 2.7399125 2.6577626 2.3118305 2.8855260 2.9475810 2.8775751 2.9402690 2.6983156 2.6625883 2.7361953 3.1902097 3.0586308 2.7796764 2.7669310 2.0928233 2.2694357 2.3183399 2.5118272 2.5592518 2.5089175 2.4533693 2.4561928 3.0840234 2.2703782 2.7489455 2.4409247 1.9768704 2.5935912 2.0819436 2.4369224 2.3312820 2.6359703 2.5924345 2.8486992 2.3335597 2.8329234 2.7215321 2.3825609 2.2952450 2.1817101 2.7097067 2.6266745 2.4117890 2.1424258 2.5979198 2.6773943 2.3948385 2.2806223 2.4226689 2.5316552 2.4847105 3.1826799 2.8800120 2.8296229 2.4481091 2.3214325 3.0037586 2.6603451 3.0502251 2.9159382 2.7465398 3.0783428 3.0443840 2.7332878 3.2095535 2.9392628 2.7177499 3.0223592 3.0374793 2.4726087 2.3051240 2.6173940 2.8062226 2.1614627 3.1019000 3.5358216 2.9641721 5.1248179 3.4737795 4.4951505 3.6664908 4.1836932 4.0701113 3.7906153 2.5784184 4.8017626 4.0655926 2.4185909 2.5928175 2.6192192 2.6211688 2.5945132 2.4770894 2.5376546 2.5723402 2.5944789 2.7452987 2.5507505 2.4805733 2.6714892 2.6562285 2.4563220 2.6500501 2.4765766 2.8538026 2.5041232 2.6174869 2.7353910 2.2790416 2.4979907 2.7300262 2.4807209 2.8105440 2.4947511 2.6228706 2.4163403 2.4824448 2.6498373 2.8714993 2.4168422 2.8376782 2.7798761 2.7178905 2.8579747 2.5583935 2.7634113 2.2727585 2.5158369 2.5135842 2.6934261 2.6037688 2.6165532 2.6536240 3.0078340 2.8511226 4.9229628 2.4912401 2.3598792 2.0635882 1.9952805 4.9798552 2.2260100 2.1515657 2.5053083 2.6255358 2.3083312 3.6729128 2.7543481 2.1750191 2.1449069 3.1175634 2.2408692 2.3905144 2.2933140 3.1780085 2.7023713 2.2087133 2.3586433 2.4212553 1.8495789 3.0527120 2.7099724 2.8370811 2.1711646 3.8264508 3.3011710 2.5443288 2.6184645 2.5976855 2.9558631 2.7524753 2.2060525 3.0074348 2.9352496 3.2288038 2.3910683 2.7340975 1.6524899 1.8705809 2.4838143 2.7905893 2.7612411 2.5664657 2.8851599 2.5258665 2.6448685 2.5183023 2.7283806 2.4612782 2.7677414 2.7523827 2.6643206 2.7284628 2.8617748 2.4727136 3.0232518 3.1132100 2.7167921 2.6291448 2.7873419 2.8991937 2.4381714 2.7397812 2.7085116 2.9246201 2.6099584 2.7117276 2.4998368 2.6877723 2.6733203 2.5638353 2.5385383 3.0525732 2.5535284 2.8437529 3.4389065 2.7968221 3.1616415 3.2015208 3.4534863 3.0053899 3.1840268 2.5973820 3.0402942 3.1967647 2.8317512 2.4977476 2.2225302 2.3012898 2.3182240 2.5559126 2.6371550 2.3464818 2.4832728 2.1871462 2.7474456 2.5187639 2.5539175 2.6307808 2.6022957 2.6898683 2.6637943 2.8966512 2.7333621 3.0769805 2.5064431 2.6063522 2.1930142 2.4063158 2.5003034 2.0721759 2.5903753 2.8022801 3.3296822 2.9219929 2.5169527 3.3761760 2.9402593 3.1939943 2.7781393 2.8115448 2.7983043 2.9885456 3.0291681 2.7474004 3.1415587 2.4282514 2.3631237 3.1641046 2.3896537 2.3242839 2.1687777 2.1640615 1.9956165 2.3961691 2.2686169 2.0041717 2.2369188 2.3443401 2.3346450 2.1547462 2.1035945 2.0431697 2.0155265 2.2779875 2.2815585 2.0114618 1.9332345 1.9893267 2.0251571 2.0471467 2.1723542 2.1939650 2.1234708 2.3017641 2.3294189 2.3212600 2.2832204 2.4641640 2.0709218 1.9964990 2.4871832 1.9169727 2.4006992 2.7552154 2.3712770 2.0277737 2.2946009 2.9592483 2.5463803 2.6226817 2.8095904 2.6023722 2.4048618 2.6580249 2.5777016 2.3441658 2.4032335 2.3237573 1.8024779 2.7786076 2.4848716 2.9699997 2.3497463 2.6949064 2.5511797 3.1100336 2.8936750 2.9196823 2.2548863 2.2277980 2.4285638 2.6044901 2.1983054 2.8379643 2.4557164 2.6041747 2.2595215 2.3688339 2.6008121 3.4179178 2.8554688 2.5198603 2.8030758 2.8111091 2.6073637 2.7163889 3.1561375 3.4875494 2.6926406 2.0376799 2.9434391 2.9144491 3.1242323 2.3067397 2.6100142 2.9193816 2.3377738 2.7667494 2.8557101 2.7204940 2.7819114 2.6443324 2.5453286 2.6964233 2.7588331 2.6559405 2.7453936 2.2898086 2.5563182 2.5933069 2.5871646 2.9923054 2.5465810 2.6641238 2.7980878 2.5949348 2.6056260 2.6910423 2.6125763 2.9641171 3.1672942 2.3746784 2.5531576 2.7520129 2.8058434 2.7581752 2.4210549 3.0762168 2.6612670 2.7718192 2.9148833 2.6300830 2.9824167 2.9375278 2.9829122 2.1252319 2.1305517 1.9152916 2.7642495 2.1776485 2.1598893 2.8930142 2.1813703 2.2203723 2.2285149 2.1985324 2.0877570 2.2054399 2.3218038 2.1853115 2.0723937 2.2462933 2.2544059 2.1524288 2.2834573 2.6166537 2.3145836 2.3554998 1.9515218 2.5503739 2.5327284 2.3554081 2.8818100 2.3646729 2.2129426 2.8489615 2.5118151 2.5335457 2.5241204 2.5529703 2.4063180 2.4716950 2.5419711 2.5960413 2.5720790 2.7945462 2.5707384 2.2761402 2.3727646 2.8549075 2.4894858 2.7035432 2.5684353 2.9867372 2.1825906 2.7849147 2.2336921 2.4391917 2.2741016 2.3618553 1.9431032 2.7493302 4.4941136 2.2693031 2.3368584 2.1132710 2.7161274 2.5383527 2.2478105 2.9993312 3.1982763 2.1464278 3.1758787 2.6623038 2.8049385 3.2769788 3.0132802 3.4318176 2.5617371 3.2616891 3.2601806 2.9626227 5.6836086 3.1501113 3.4188468 2.5956807 2.8647418 3.3575222 2.3554694 2.4607394 3.1052176 2.2172007 2.5668904 2.3370252 3.0368412 3.5622967 2.7398849 3.6380480 2.2994122 2.5350764 3.4328931 3.5277169 3.2693334 2.5437884 4.7416900 8.9999988 8.9999987 4.4865002 2.3958065 6.1010627 5.4659741 6.7019887 2.5097247 2.9954854 6.7246143 3.1785528 5.4172708 5.5276619 8.9999981 8.2362031 3.2405432 9.0000000 6.8337479 4.6037033 3.9729153 7.3424459 6.8627222 6.0022775 4.5171765 2.6376595 4.9621651 7.4651808 4.4209293 4.5363917 5.6114165 4.0619801 2.4663870 2.6178948 2.3854835 2.3600947 2.6252470 2.5596133 2.4503705 2.4496275 2.5713811 2.4022374 2.4604201 2.5081586 2.5083592 2.7475056 2.6572358 2.3132411 2.4926900 2.3661427 2.4982946 2.2864583 2.5972350 2.7145060 2.5389964 2.5713932 2.5885957 2.5535280 2.2886610 2.7470737 2.2028787 2.7575908 2.7164330 2.3751513 2.9836339 2.2708269 2.7718890 2.3306026 2.2957148 4.4182929 2.7860757 2.3509485 2.5844210 2.4744677 3.0382432 3.0146565 2.5878563 2.8483801 2.6839740 2.7076979 2.5900239 2.5678432 2.4438088 3.8263139 2.5364621 3.2437759 3.3378665 3.5956505 3.3550645 3.3034999 3.6883021 3.8602472 3.1785397 3.4823627 4.8610935 3.4990518 4.1141773 3.7911153 4.5825958 3.3022394 4.5386377 3.5427219 3.5219878 4.1169615 2.8614395 3.6711241 4.2529798 3.7857397 2.4897102 2.7495019 2.6145760 2.2406715 2.5612673 2.6946669 2.6661090 2.7027829 2.7358096 2.8002670 2.4946489 3.0312897 2.4533151 2.6794321 2.4751000 2.2611979 2.4978040 2.5391002 2.6653023 2.6534363 2.6297243 2.6050037 2.9036242 2.5986916 3.0816664 2.7397059 2.8557785 2.7124308 2.6529147 2.8256932 2.4703487 3.0008242 2.6334500 3.1757668 3.0890919 2.2550409 3.0995743 2.5291545 2.5416603 2.8638975 2.6662639 2.8933689 2.7913767 3.0432500 2.9177191 2.7732215 2.4949473 3.1694968 2.8664335 2.6610470 2.8596666 2.6358600 2.9659428 3.3624852 3.1257306 3.0142459 2.7839532 2.9564343 2.4775217 2.5980539 3.0847241 2.3622537 3.3508384 2.6617125 2.8178873 3.4471985 2.9231234 3.3836426 2.7411277 3.9159470 3.1049354 3.2336739 3.4675750 4.2212062 3.3331506 3.6662444 2.0228820 3.2493687 3.8547699 3.9633358 5.8821619 4.5179979 2.6972320 2.8588674 3.0790180 3.0183104 3.1403850 2.8752510 2.8992169 2.9043299 2.5565607 2.4172913 1.8983905 2.1248329 2.1730963 2.4421787 3.1660201 2.0726108 2.3678633 2.0749869 2.4327466 2.6248073 2.2348651 2.4377119 2.3447001 2.6834460 2.0590595 2.3009920 2.4677095 2.4427610 2.2706292 2.3633812 2.5066864 2.3078384 2.5836292 2.6184493 2.5203507 2.2747556 2.3347288 2.4982640 2.4036552 2.6548246 2.6531933 2.8169174 2.0631618 2.4334262 2.3882938 3.0627279 2.2855043 3.0618859 1.9843136 2.6193859 3.1259437 2.9690867 3.2102248 3.6844746 2.5744065 2.5066291 2.7501476 2.8582242 2.7581519 2.7569918 3.5985056 2.9795694 2.6760142 3.2948304 3.8683927 2.1677745 3.0744240 2.9945791 4.6640429 3.2981874 2.8322804 3.4096404 4.3036994 2.7896229 3.9297227 3.4674266 2.7655092 2.5925608 2.5659905 2.7070416 2.9912375 4.2180099 2.5309427 4.1336276 2.5200484 4.1901962 4.6899110 3.1102938 5.0148479 4.7438322 4.0308432 4.6649852 3.1654405 3.3133342 3.1670799 3.1612102 3.2417652 3.0364059 3.3371548 3.2055752 3.5202924 3.2196703 3.0358625 3.7414890 3.3058830 2.9443605 2.7759552 3.1890511 3.0424707 3.1465144 3.2945996 3.0040555 2.8877131 3.4329228 3.1642652 3.5117269 3.0741459 3.4340150 3.1403940 2.5774481 2.8238424 3.0170190 3.6233139 2.9626597 3.2065390 3.3543885 2.9930787 3.6092102 3.7252415 3.9998754 3.3797814 3.4595899 3.2443243 3.1058426 3.2863252 3.2227474 3.0658153 3.2569269 2.9874367 4.0232436 3.6006219 2.4140604 3.3408743 3.0304453 3.6660810 3.1632363 3.2627296 3.4158066 3.5132801 3.4954972 3.5510696 2.7868106 3.5400824 2.8319217 3.7680486 3.7277797 3.5757822 4.8747482 3.3512550 2.7413726 2.8509805 3.0859242 2.7377164 2.5744771 3.5627628 4.0955030 3.9776436 2.6650576 2.9094073 3.6447092 3.5800547 3.2658167 2.4524270 2.4860872 2.3651346 2.4978903 1.9441254 2.2974066 2.1660484 2.2604224 2.4283339 2.4227417 2.2833371 2.3135113 2.3176815 2.2171049 2.5792784 2.4049180 2.4202612 2.4928523 2.2349478 2.3622980 2.5128766 2.4498398 2.4439760 2.6134401 2.6730621 2.5601063 2.2356306 2.4621629 2.4081367 2.5323971 2.7642926 2.4531754 2.7326064 2.7009424 2.6237912 2.7673656 2.8187732 2.3925539 2.5925360 2.4605310 2.5038995 2.1918128 3.0239654 2.4966154 2.7602944 2.1041641 2.4344833 3.0201439 3.2158811 2.6248557 4.0136435 3.2609403 3.0694336 3.7703958 2.8644172 3.0327797 2.5319178 3.0016849 2.9932274 4.7663817 2.3023820 2.5923816 2.5628284 2.4596988 2.4229291 2.5995675 2.4514280 2.5400558 2.6146070 2.4506323 2.3337557 2.5982946 2.5652841 2.5458598 2.5752662 2.4397748 2.6314390 2.5284772 2.5116697 2.5664674 2.3892417 2.6140496 2.4737057 2.6428151 2.4415950 2.2957497 2.5046618 2.2936676 2.6569376 2.7098175 2.5870494 2.3849793 2.4354946 2.6212619 2.7317895 2.5254853 2.5066622 2.6539221 2.7000854 2.7489028 2.3965907 2.4997320 2.7417514 2.7890246 2.1893148 2.6005222 2.5951886 2.5612244 2.3031990 2.9645818 2.6674451 3.0297381 2.7406198 2.5388377 2.7744244 2.9134944 2.8378887 2.7678817 2.6195959 3.1360156 2.7263330 2.8431994 2.9248654 2.8096561 2.5695262 2.7980560 2.7629678 3.1300102 2.9315756 2.9093843 3.1297846 2.7597721 2.8341629 3.1392015 2.7640581 3.1559884 2.7079923 2.7708074 3.4116232 3.0954340 2.3168900 2.8834110 2.9660154 3.0304724 2.7409949 2.7937269 2.7825840 2.3187216 3.0503554 3.0268249 1.1791813 1.3642943 1.1925103 1.0957429 1.0947953 1.1988755 1.2190624 1.0707310 1.0750513 1.3402693 1.2016540 1.4213570 1.3400078 1.3663138 1.2331277 1.2660452 1.3948796 1.2072953 1.3493341 1.5114154 1.2441846 1.3901184 1.5423953 1.3394819 0.0000000 1.5694786 1.4405910 1.9400724 1.6927301 1.7675935 1.8142296 1.3159230 1.5685274 1.8498124 2.0757903 1.8905250 1.8217520 2.5507502 1.5987738 2.2000421 2.0991258 2.4657689 2.0284609 1.8547448 2.0461253 1.9146890 2.3827593 2.3421769 2.0542078 2.0697419 2.9197218 2.8660734 2.4472041 3.1124552 2.4638484 2.6512499 2.7720947 2.6576172 2.5829931 2.4275989 2.3186177 1.9609490 2.7206473 2.9475100 2.1756540 2.8830169 2.5013998 2.9627930 2.9841051 2.6321221 3.5306000 2.8216676 2.7257628 1.2964442 2.3574606 2.1689490 2.7429704 1.8886274 2.0510167 3.5617535 3.1105716 1.9009780 2.5004247 3.3167554 3.1879322 2.9536236 1.9933516 2.2517503 3.3300777 3.2196328 2.6847621 2.9590859 2.8357163 3.2850096 2.4582105 2.5714635 2.6966831 2.8734271 2.3441219 2.4118363 2.7553173 2.5855322 2.4266120 2.5295867 2.9622748 2.4732448 2.5796932 2.6052956 2.5638507 2.5798688 2.2628669 2.0651396 2.6363904 2.5282422 2.6878514 2.7077966 2.4154298 2.7659925 2.7520388 2.2695836 2.3503203 2.7656826 2.6466608 2.8786071 2.7496602 2.6162869 2.8364863 2.5381776 2.6816113 2.3569257 2.3553098 2.8629306 4.3301804 2.5340733 2.6890833 3.8868582 3.5890482 3.9929813 3.7617768 4.0697073 3.8373160 2.8506314 3.9149060 2.7146642 3.8727159 3.9860621 3.6292085 3.6587179 3.8328690 3.9733505 3.8149382 4.1848170 3.8643213 2.7936365 3.9682359 3.7258259 4.1086487 3.9690530 3.9076027 3.8005374 3.6162443 3.7831637 4.2611995 2.9455394 3.4106648 3.7890126 2.4361715 4.3030665 2.4317373 2.9154121 3.7415507 3.9668225 4.4730637 3.6873875 3.2381698 3.2228648 2.6125314 2.9083148 2.5339736 4.8858686 2.7543054 2.6439989 3.1620431 2.8523904 2.7445173 2.9654996 2.8073618 2.6823931 2.8486449 2.6689885 2.5286240 2.6377176 2.6834072 2.5643216 2.8050996 2.8223020 2.8647487 2.7636299 2.8521374 2.9589944 2.8574258 2.5357613 2.7168870 2.8643073 2.6021727 3.1285397 2.6476835 2.9704208 2.5757747 2.8670007 2.6327533 3.1302400 2.9078541 2.4694347 2.5961598 2.6628157 2.5307809 2.7845149 2.4634234 2.5730055 2.6899012 2.6175409 2.6375300 2.6509186 3.0172109 3.0393041 2.8343925 2.9666923 2.9791775 3.2694955 3.4211217 4.4934011 2.9449242 2.8056068 3.4530325 4.0381721 2.9726207 2.8551487 2.4913776 2.6191537 2.7241164 2.7267736 2.7735561 2.9434822 3.0062509 2.8862527 3.0353090 2.9916754 2.9602649 2.7083777 2.8846865 2.5394763 3.2331777 3.0717636 2.9242693 2.8135288 2.8936792 2.8628344 2.7949927 2.6618950 2.6038167 2.8896759 2.9992067 3.2008622 2.8257186 3.2653172 2.9707134 2.9083232 2.8042871 2.9250484 2.8595250 2.8161807 2.9538337 2.6966937 3.1564597 2.9349692 2.4918248 2.8446607 2.9143990 2.6460273 3.4388350 2.8292443 2.6002121 2.9273496 3.0169141 2.5795789 2.7366512 2.8992589 3.5911756 2.6232948 2.7172532 2.5392577 2.9978648 3.0975955 2.7510752 2.9163497 4.0870864 2.7623560 2.5811974 2.7582242 2.5257120 2.7268762 2.5571860 2.8623375 3.0767950 2.6044465 2.7442338 2.9006878 2.8096548 2.6650493 2.7951183 2.8734724 2.8389693 3.3549271 2.7282456 2.9065840 2.7386581 2.3355622 2.3013386 2.2316026 2.3170906 2.1284470 2.1310573 2.2321032 2.5652802 2.3092588 2.2156768 2.4678894 2.3697753 2.2993124 2.4708076 2.2178588 2.2498858 2.4834490 2.2868626 2.3269035 2.5690923 2.5574391 2.6345505 2.6594656 2.6457285 2.6559181 2.6928325 2.4773853 2.9552123 5.4553285 2.5523641 2.7330325 3.0056137 2.4205198 5.2101646 2.5244309 2.3273893 2.8712755 2.4958141 2.4561575 2.3373696 2.1253779 2.5838415 1.9109885 4.0302255 5.0023517 3.3817524 2.2829121 4.4913274 3.5763363 2.8273862 3.0669239 3.9204483 4.4231759 3.7019751 3.9390439 3.2054757 4.4183205 3.4716478 2.9569103 2.4662963 2.7321796 4.1687715 4.2645224 4.5346902 3.6757192 4.3986166 4.4165116 4.3606491 4.5641683 3.4771643 3.3155750 3.4022935 2.5681597 3.5829302 6.7085767 6.6997173 6.0415572 3.3797923 4.3981909 6.1686279 3.8731676 4.5351196 4.8509060 3.2114947 5.6087178 2.7858366 2.9774189 2.9002159 2.9762440 3.0166382 2.8714186 2.8103815 3.0083764 2.6537451 2.3889283 2.7474251 3.1423040 3.0337805 2.9454126 3.1756506 3.2382397 2.6861746 3.5511918 2.7627994 2.6436337 2.9635891 2.9168529 3.1138223 2.9549149 3.0782441 2.9232881 2.8653893 2.9258672 3.1669499 2.7404378 3.3873830 3.0375956 2.7717903 2.4978733 2.7579016 3.8286317 3.7345562 3.3019956 2.8541524 3.4821494 4.7452399 2.7816997 3.1372527 2.4299103 3.4109995 3.0978421 3.6692043 3.6216998 4.2987587 2.6186503 2.9551971 2.7834951 3.7662282 4.5691402 3.5439668 3.6149595 2.3045309 2.4595310 2.4515501 2.3485227 2.5727764 2.6197671 2.3933067 2.5099850 2.4628613 2.6913238 2.5369399 2.7460521 3.1441158 2.9914337 2.8441320 2.2534688 3.3850941 2.6604773 2.4831489 2.3730379 2.5864356 2.2057273 2.2774901 2.4946487 2.3991380 2.4178817 2.4580083 2.5376821 2.2758740 2.1924279 2.6806656 2.5175357 2.7683762 2.4275462 2.3755306 2.8227657 2.9403778 4.0848172 3.1409516 3.5371007 3.1362290 3.0053861 2.5111983 3.4705831 2.8867707 3.1139801 2.7481967 2.2184381 6.7231072 4.4653782 2.2670692 2.4537967 2.1987150 2.7311808 2.3407516 2.2863874 2.2885657 2.3512627 2.4990305 2.6083538 2.2361227 2.3891350 2.4459580 2.2116873 2.5138652 2.2691575 2.4091593 2.2445775 2.6138883 2.6294646 2.3794967 3.1276889 2.3770247 2.3075438 2.5419461 2.6128294 2.7488730 2.4749494 2.3780363 3.1050433 3.1050433 3.1058580 3.1058580 3.1081208 3.0415505 3.1576539 3.3540669 3.3404786 2.8942324 3.8157634 3.2139351 3.2139351 3.8157634 3.9019569 3.2461035 3.6231325 3.4312059 3.4312059 3.0959743 3.0959743 3.2731255 3.6968563 5.3892433 5.3892433 3.0537619 2.7857955 3.5076054 3.5076054 3.5542397 3.5542397 3.7201976 3.7201976 2.6716934 3.7058814 3.5244992 2.3277150 1.6261912 2.2990464 3.7140166 2.2363720 
VERVER009701_KOG1407                                                                                                                                   3.4676990 3.3058915 3.3450750 3.4407605 2.9029974 2.6296715 3.3094453 2.9894409 3.0549569 3.2742931 2.7800693 2.6125268 2.8231477 3.3250299 3.0404536 2.9328859 2.5856351 2.4213651 2.0754427 3.0452187 2.0428521 2.9591554 3.0267429 2.5497039 2.7791716 3.1255666 3.0196833 2.5737733 2.6341083 3.2031583 2.1767588 2.4518848 2.8525790 2.2587874 2.8023266 2.7083366 3.0947592 2.2249867 2.7059509 2.6848612 2.7939997 2.7164195 2.4088342 2.5156315 2.7635787 2.5720213 2.6300923 2.0819687 2.7859856 2.4046686 2.4681672 2.2324554 3.0087196 3.5040499 2.6962567 2.7298130 2.6813031 3.1207248 2.6322354 2.8750415 2.6000506 2.6026891 3.1830814 2.7857426 2.5775618 2.5151169 2.5502806 2.8773184 2.9599780 2.2117178 2.8817280 3.1672778 2.5709979 2.5104850 3.0128100 2.8613099 2.6299346 2.9268796 2.5717999 2.7642734 2.8400541 2.4482769 2.7464479 3.0605482 3.0549923 2.0071900 2.4243895 2.7927925 3.3925251 2.4223239 2.9576026 2.2312233 2.4859561 2.5785332 2.5371226 2.2919339 2.4247747 2.4661202 2.5386068 2.5057346 2.4283681 2.4847774 2.5402200 2.1959683 2.4036614 2.3759512 2.4359191 2.6426862 2.6219410 2.4605172 2.6579464 2.3359511 2.3346116 2.2521356 2.4215026 2.3061370 2.5587974 2.2115114 2.3977339 2.4284534 2.5362224 2.8523699 2.4515285 2.2697606 2.5878861 2.4177318 2.4193871 2.3873220 2.6553671 2.5348620 2.5527611 2.4962896 2.8561740 2.9593398 2.6993343 2.5098969 2.4283197 2.3269411 2.4509789 2.4629165 2.4458486 2.4494426 2.1402103 2.2658525 2.8593767 2.9060453 2.2963902 2.6680760 2.2871410 1.9609605 2.3283532 2.3518829 2.3264973 2.3868892 3.3416605 2.3212391 2.2470339 2.1347288 2.4288968 2.4546983 2.4228990 2.3009887 2.1777667 2.9892865 2.8066126 2.3924479 2.5571544 2.3945239 2.4871800 2.6258157 2.2915625 2.5061239 2.6653758 2.6471904 2.6961084 2.4010513 2.7713464 2.5851727 2.4915846 2.7367898 3.2423851 2.9346925 2.8445836 2.8552796 2.9083287 2.8040236 2.7880124 2.9109923 2.7783759 3.1756318 2.9768951 2.8444244 2.8507529 3.0971977 2.8980502 3.0624766 2.8690350 2.9419097 2.7817006 3.2582347 2.9569958 3.0781163 2.6585497 2.8967348 2.9046558 3.1126702 3.2049231 2.8029029 2.8026880 3.0279999 2.6678022 3.1156051 3.0454666 3.0364910 2.8316916 2.8089353 2.7192536 3.4751320 2.7989575 2.6314807 2.7209079 2.8913016 2.6278578 2.7033643 2.7270592 2.6575784 2.6675223 2.5940250 2.9494399 2.5058385 2.2631302 2.7437364 2.6954419 2.7640973 2.7604563 2.4932113 2.6349500 2.8643498 2.5658007 2.4841405 2.7935037 2.8377761 2.5366377 2.7468967 2.8346166 2.9126381 2.6530054 2.7395837 3.0516745 3.0100140 2.9053882 3.0689097 2.7172185 2.5669008 2.8202882 3.0621966 2.3647127 2.9634121 2.6166103 3.1363747 2.9125522 2.7968017 2.6965334 2.6846114 2.6269946 2.8288123 2.6881427 2.5465239 2.5262248 2.4860580 2.2898241 2.5153104 2.5181376 2.7655094 2.4781195 2.5412139 2.6906080 2.5757850 2.4526034 2.4759623 2.6238201 2.9140437 2.7584253 2.5518817 2.4664703 2.8770008 2.5957376 2.6470457 2.5571053 2.6243170 2.5853443 2.6453329 2.4755123 2.8162386 2.9404241 3.1564878 2.4660242 2.6249214 2.7170427 2.5650744 2.8003328 2.8609713 3.2738843 3.4804032 2.9879402 4.3328705 2.5169428 3.4881176 3.6082949 2.6677982 2.7825616 6.1067722 4.0394363 2.9149799 2.7141512 3.9618602 3.8944557 5.2260575 3.0216246 4.0931353 5.9367241 4.8555241 4.6696959 4.0307340 4.8680824 4.5938660 4.2788544 3.8475197 4.5718367 4.7851083 1.7706544 3.9815987 4.9830261 4.0979210 4.2736340 2.6798015 4.1354699 4.4628241 4.4736708 4.8137127 4.4475336 3.2560581 5.1596728 4.8063797 3.8883822 4.6220955 5.1423028 4.6720632 4.2827743 4.7654391 5.5509701 3.9479914 5.0756482 3.7205365 3.4846099 3.9761288 4.3590050 4.9090602 5.1665030 2.4608714 2.7260495 2.6917643 2.5705354 2.4026493 2.6893793 2.6888100 2.7039593 2.6209653 2.6095971 2.5586677 2.6921516 2.7212830 2.5550680 2.5047247 2.6270046 2.8749273 2.6713688 2.8540523 2.5178049 2.7148188 2.5506823 2.7452187 2.6761207 2.5509887 2.7025606 2.3859724 2.7614371 2.5063248 2.6382626 2.7338669 2.7972468 2.8153026 2.5752253 2.7038319 2.7120471 3.0682628 2.7938820 2.6985136 2.5452386 2.8244330 2.9861280 2.8116682 2.5311442 2.7642003 2.7184746 2.4106631 2.8969196 2.2433859 2.4273014 2.6557488 3.1951073 2.3549388 2.3502163 2.9213520 2.3645752 2.7436272 2.4492117 2.5260424 2.2270659 2.8169075 2.8015059 2.8056933 2.7453427 2.5733668 2.0722132 2.5837759 2.4031919 2.2997997 2.7815913 2.3945021 2.7200402 2.6177812 3.0524447 2.9161183 2.9012700 2.7095139 2.8259302 2.0609614 2.9150178 3.3804314 3.3496849 2.4898936 2.6492372 2.7552742 3.0969801 2.3333355 2.3251742 2.8890725 2.3466606 2.4049188 2.8607957 2.3528401 2.6665820 2.7712970 2.3757793 2.4662325 2.4556409 2.6084708 2.7553417 3.0978586 2.6201260 2.7818924 2.8928409 2.6270172 2.4951975 2.7740877 2.8607416 2.6032161 2.8122405 3.0565151 3.4844895 2.5301056 3.4760730 2.3893739 2.6622487 2.5955599 2.5852188 2.9124600 3.6376724 3.4333654 2.9830360 3.4220788 2.3839964 2.1548252 3.1061536 3.5161396 2.7367140 2.6017500 2.2109330 2.6432889 2.2399814 2.2589632 2.8735016 2.3709508 3.3958190 2.2075227 2.8756123 2.1373397 2.9486825 2.7169459 2.2427139 3.0291667 2.8149293 2.7183150 2.7557486 2.0117473 3.1460238 3.6576099 2.1267637 2.9184662 2.7288584 3.4562464 2.8665409 2.8556177 3.1823704 2.9289191 2.8840762 1.9854555 2.7374089 3.0532336 3.0168416 3.2763410 2.7311360 3.2426868 3.2429972 3.0933415 2.9923083 2.9338391 2.8821896 3.1562395 2.9338391 2.5562495 2.5891092 2.4723628 2.4021776 2.5065392 2.7051368 2.6312431 2.5053803 2.4574145 2.5538566 2.3231830 2.5664661 2.4112652 2.6326019 2.6712673 2.5384012 2.5005927 2.6123640 2.6967138 2.6017279 2.2555869 2.7162173 2.6083005 2.3475064 2.6376774 2.5738566 2.6364400 2.7314758 2.4397840 2.6596969 2.4268564 2.6350620 2.7521882 2.8277140 2.5869276 2.7756801 2.6845730 2.7657009 3.7687145 3.2100869 2.7278655 3.4120581 2.0765436 4.7962408 3.1578287 2.7089316 5.2680225 5.2480836 2.5348031 2.6928034 2.6042744 2.4367768 2.5636977 2.6064144 2.5250577 2.4799299 2.8415850 2.3650331 2.4320769 2.3280744 2.6019974 2.4385313 2.6501877 2.2902588 2.3393216 2.5820445 2.4619738 2.4718207 2.5465073 2.7107139 2.6486527 2.5615030 2.6985310 2.5471697 2.6540481 2.7297712 2.9248019 2.8521525 2.5339455 2.8453238 2.8440329 2.9392408 2.4929457 3.2029528 2.3705864 2.3147012 2.2965308 2.3238690 2.2857353 2.2498844 2.3908340 2.6749295 2.4573081 2.7371635 2.8140649 2.9317895 2.3471271 2.2320336 2.6021702 2.5046121 2.9979889 2.4355503 2.8396357 2.4057924 2.4630869 2.3633272 2.3448682 2.6507366 2.4102505 3.2169598 2.5647800 2.5703593 2.4004999 2.5041342 2.5570288 2.7357082 2.3749066 2.5098912 2.3370002 2.4657426 2.4601115 2.6603244 2.7349533 2.6456760 2.5913409 2.5108706 2.6302724 2.6946950 2.4027852 2.5809748 2.5904857 2.6614506 2.4613077 2.5498089 1.8470331 2.6897259 2.9799844 2.4629253 2.4444248 2.4141498 3.2117413 2.7833360 2.6904789 2.4213636 2.6427692 2.6563273 2.6186769 2.8324163 2.2692391 2.6740922 2.6423608 2.5877547 2.5485988 2.3833502 2.9280853 2.6366974 3.0084213 2.6352435 2.2343614 2.2973956 2.4237781 2.7275113 2.5713428 2.6149368 2.6165782 2.9380892 2.3840060 2.6060544 2.5650549 2.7574486 2.4173659 2.7388772 2.8968328 2.6572304 2.8942549 2.7541363 3.1991452 2.6164816 3.1643840 3.0538707 2.6293272 2.8373006 2.5327423 2.6077263 2.4461796 2.6198458 2.4946167 2.5599004 2.8128718 2.5144780 3.7409369 2.3862877 2.6775262 2.4882722 1.9992924 2.6526146 2.4801599 2.6867456 2.2642254 2.8789016 3.0268268 2.7592801 2.3612225 2.7107875 2.7978957 2.4276181 2.4362225 2.1208977 2.3030288 2.5647195 2.1022607 2.3473278 2.6778068 2.6752246 2.6497928 2.6801097 2.3272963 2.8094646 2.9154537 2.6070277 2.7471880 2.7970244 2.6173614 2.3026481 2.4063648 2.2143448 2.4344262 2.4572206 2.5212365 2.7502135 2.8011526 2.4485107 2.6186890 2.5119376 2.4797712 3.6370588 2.8694649 2.4666803 2.4466036 2.4067550 2.8671957 2.1243178 2.9264421 3.7066839 3.3589182 3.2300235 3.6788636 3.4579013 3.2974690 3.4052491 4.6514073 3.1849003 2.8082235 4.5822239 3.7643772 2.7041163 2.8231314 2.7676244 2.9866524 2.7059621 2.9161062 3.2356012 2.8815486 2.9579016 2.7285287 2.5586420 2.6403875 2.8788974 2.7677079 2.7974023 2.7263618 2.8736445 2.7507908 2.9856094 2.9728144 3.4006319 2.4069994 2.7030209 3.2855523 2.7995866 3.1723012 2.4656285 2.7828156 2.7944029 3.0346575 3.3842583 2.7636875 2.8934497 2.8473640 2.9007560 3.0696452 2.9514630 2.4805019 3.1886086 2.9061906 2.5063519 2.6015214 3.3968947 2.8139043 2.7500939 3.1634735 3.3915056 3.4090305 5.6630613 2.4175830 2.3232355 2.1876113 1.9969798 5.1188521 2.1881130 2.4591150 2.7087660 2.4595055 2.4555458 3.9329005 2.8612834 2.4240261 2.4532958 3.2086757 2.4875034 2.2849348 2.1770020 2.5413240 2.9252960 2.8468165 2.2156421 2.9553834 2.0070978 2.7760788 2.9745912 2.7679152 3.1204219 3.3283551 3.4489030 3.0119248 2.6262868 2.5849481 2.8870527 3.1402651 1.9545511 2.7626551 2.8325186 3.3991318 3.0315200 3.1597519 2.0709448 2.3086639 2.6990415 2.7743019 2.7772283 2.6728854 2.6701338 2.5831527 2.7167963 2.4754088 2.8602402 2.4094332 2.6012758 2.5991325 2.6118174 2.6588027 2.4966256 2.2604976 2.6233123 2.7979880 2.7307466 2.4579498 2.4469528 2.4386450 2.7706510 2.6101864 2.6152836 2.9138395 2.9588421 2.7172679 2.5284493 2.8291835 2.5389944 2.7574576 2.4363715 2.9472826 2.6922193 2.7124026 3.5247002 2.8042209 2.6830908 2.8889474 3.3755080 2.9407049 3.3152045 2.7277808 3.0313395 2.6541245 2.7887129 3.2501337 2.2144254 2.8841982 2.5724218 2.3336764 2.9146992 2.4243487 2.8665671 2.2152833 2.8927414 2.6348844 2.7136211 2.6794620 2.8112143 2.2454568 3.0474254 2.7826941 3.2300838 3.1509596 3.0055087 2.5688121 2.5622652 2.0161327 2.8614288 1.7208807 2.9164454 3.3391032 2.6247993 3.1986344 2.5694246 3.5327486 2.7659889 2.6513978 2.8097731 3.0252185 3.0482410 3.0453493 3.5107211 3.0277760 2.7197322 2.4067895 2.7413332 2.9628993 2.4595752 2.3486693 2.4869220 2.5746119 2.3280877 2.8675025 2.5557601 2.3432160 2.6417937 2.6206767 2.4217168 2.6925502 2.3906611 2.4338902 2.2284377 2.6245778 2.5550070 2.2123880 2.4843384 2.4921113 2.5464855 2.5065908 2.3717736 2.3572250 2.3010882 2.6920489 2.6710261 2.5305036 2.5938136 2.4162317 2.3115082 2.5345455 2.8711335 2.5486877 2.6625040 2.7908513 2.7688364 2.5844162 2.1154511 3.2279993 3.0234860 2.3130560 2.7720142 2.3291985 2.3381030 2.9732097 2.3274921 2.3228428 2.3564112 2.3965925 2.3872662 2.4536398 2.6352000 3.3327733 2.4116536 2.8998846 2.5995099 3.5458239 2.8842769 3.0431106 2.4568208 2.5342857 2.1083392 2.7283988 2.4881705 3.0298613 2.3247066 2.7236583 2.3207964 2.6654801 2.5251440 3.1760324 2.6772801 2.3959674 2.6792805 2.8772280 2.9038830 2.3581075 3.0430274 3.1357072 2.9707837 2.1041212 2.4480644 3.0764414 3.0507111 2.6703970 2.4265833 2.9314411 2.5152793 2.9036784 2.8782547 2.5064141 2.5502770 2.7938222 2.8251520 2.5142702 2.7660746 2.9193653 2.4880757 2.4148519 2.5348112 2.5359714 2.8511083 2.6728357 2.5461470 2.6498577 2.6499382 2.5582006 2.4958305 2.5643894 2.4804017 2.6261648 2.9163884 2.4814862 2.7115344 2.5837946 2.7206730 2.8823634 2.3676709 3.0584268 2.6306619 2.6523149 3.0531935 2.7129977 3.1332150 2.7872687 3.0422807 2.2165552 2.1024752 2.1796692 3.0077259 1.7898836 2.0496368 2.7176396 2.1392810 2.1642566 2.2500572 2.2225013 2.0341260 2.1756854 2.1229270 2.1407547 2.4870415 2.2185047 2.3360177 2.5353161 2.4185718 2.9384690 2.3535639 2.3804279 2.1655348 2.3648411 2.3032857 2.5845729 3.1418597 2.4418305 2.4021556 3.1678576 2.8943763 3.0831949 2.5547207 3.0385418 2.4999519 2.5539058 2.1774338 2.8143389 2.7507127 2.9901615 2.7133069 2.5864406 2.4894270 2.7322011 2.6493720 2.6741262 2.8509907 3.1679652 2.5342279 3.2582193 2.8585150 2.6110535 2.8298410 2.2470392 2.2357027 2.9967156 5.4866746 3.5711502 2.2847453 2.2795497 2.6682771 2.7748397 2.4493805 2.8167909 3.0433003 2.4898848 3.0488511 2.5613544 2.7686830 3.2508746 2.9961828 3.3808315 2.7307998 3.3547817 2.8768405 3.7503464 4.3283199 3.3150061 3.4810634 3.6061068 2.0135621 2.6587571 3.2092481 3.1223455 2.7975192 1.9847934 2.9584712 2.7204736 2.4963141 4.0299625 2.9423921 3.1328166 2.5745089 2.6165278 3.9726543 3.3117749 3.3115978 3.0957009 4.7485523 6.7374826 6.7937838 5.1520064 3.3859509 6.8511890 5.6826750 4.9272340 3.3712730 2.6979444 5.1029034 3.0556729 6.3510746 4.0710710 4.2752261 5.8638591 2.1800338 5.6659043 4.3380514 4.9724684 4.1467309 9.0000000 4.3746092 7.3942832 5.3127426 3.4104448 5.2990450 4.4795370 4.6924904 5.8588021 5.8085164 4.7595245 2.4430750 2.7166966 2.6036746 2.5712749 2.6847864 2.6548017 2.7841926 2.7215915 2.4173380 2.5227133 2.5281699 2.6369434 2.8613215 2.5312703 2.7223447 2.5871133 2.7009527 2.6816881 2.5470213 2.4225767 2.6074516 2.8036766 2.8195163 2.7102538 2.4241677 2.5927124 2.4372592 2.4389092 2.5115112 2.6729350 2.8215671 2.4451216 2.9867632 2.3960173 2.9479216 2.8759927 2.7979404 5.2975428 2.3009586 2.6638609 2.6861668 2.7802588 2.9118988 2.8873475 2.5580426 2.8294822 2.9102035 2.5009671 3.1913785 3.0426940 2.8538916 4.7155049 2.9567542 2.9447612 4.5337039 5.1205002 4.6250022 5.9460143 4.9583977 5.0689406 5.6329156 4.7575972 6.3935876 4.7863532 5.9962287 7.0121725 6.1177406 4.7305789 4.9406828 5.2871625 5.9803369 5.4135587 4.7730636 5.4647631 5.3629645 7.9916969 2.5288518 2.5712773 2.5538919 2.3899210 2.9223703 2.5066009 2.5245506 2.7949239 2.5679534 2.8707013 2.5457502 3.1466658 2.5403892 2.7268419 2.7360268 2.7259526 2.8346694 2.8169354 2.9907727 2.5312868 2.9639937 2.6618751 2.6105922 2.9820068 3.0935682 2.9398254 2.8601033 2.8510120 2.9564962 2.9307007 2.5644636 2.9719874 2.6482641 3.3681996 3.1252667 2.5643141 3.0789127 2.7203301 2.7153876 2.7250216 2.8948191 3.0486565 3.0428779 3.2853449 2.9918289 2.8171903 2.6496920 3.1267134 3.2866143 2.7370894 3.5010756 2.5259722 3.2137009 4.1223691 3.0707748 3.1001315 3.3856497 3.0545991 2.4633983 2.8515292 3.2275950 2.7320790 4.2800933 3.1653425 2.8860530 3.8775500 2.9533831 3.2017059 2.3637713 3.7844082 3.6177234 2.5106141 3.1598113 2.9976531 2.9042389 3.2695323 3.6453901 2.7128403 2.7607724 3.4947858 4.8248155 3.1884358 3.2047743 2.9103661 3.3450599 2.9276692 3.0948293 3.2093135 3.3352951 2.7361784 3.0576673 2.6393712 2.2109915 2.3260427 2.4085195 2.5931327 4.2250812 2.2679513 2.5106972 2.2363355 2.6645682 2.7453322 2.4686501 2.8892231 2.6290632 2.9106945 2.5675204 2.7823683 2.5985814 3.0815489 2.5481662 2.7746482 2.8633054 3.1089075 2.7891439 2.8943127 2.7396474 2.5460511 2.8508522 2.8200375 2.6291210 3.0618479 2.7010477 3.1827318 2.6324569 3.0822498 2.9666323 3.5885529 3.2718823 3.7712365 2.9131764 3.0912166 3.2212160 4.1890971 3.4166408 3.8645445 3.0599434 2.8942446 2.9447442 3.6561936 3.2691445 3.5335654 4.4829016 3.4605989 4.1664986 3.7701263 4.1551148 2.6194434 3.6600559 4.1176814 5.8783840 3.4767004 3.3547907 5.2795730 5.8910129 4.1365503 6.6507246 4.6192433 3.6010530 3.2505557 2.9330794 3.5398465 4.4469103 5.0373694 3.6280097 4.3824499 2.3987352 5.1025378 4.3889803 3.4577629 5.0939958 4.9142205 4.4008064 4.7770850 3.2960651 3.3071110 3.1568293 3.0977840 3.0264241 3.1863076 3.3096285 3.1069626 3.0876989 3.1330864 3.0693013 3.3129476 2.9869380 3.0630346 3.1599641 2.9005124 2.9550325 3.4133597 3.3386269 3.1404654 3.1847295 3.1679889 3.4828925 3.1935134 3.1871159 2.8835503 3.0887152 2.6390576 3.0729658 3.1400521 3.4808136 3.3415545 3.0884117 3.0641459 2.5534509 3.0558851 3.2281056 3.6514669 2.8441365 3.4359386 3.2125830 3.3104137 3.0488989 3.3307064 3.5988886 3.3267426 3.3058916 3.2072998 3.2722358 2.7809959 3.3894335 3.7083439 2.9792903 3.5550804 3.7858584 2.3870024 3.6752234 3.0510221 3.4194546 2.6215006 2.3447999 2.2739418 3.5015534 2.6300881 3.6141528 3.9469028 3.1517136 3.1139268 2.8702443 3.3181478 2.0476190 2.9305265 3.4634138 3.7599862 4.2588641 2.6739715 2.6348464 3.6951167 2.9534453 3.4196009 2.6535049 2.3875272 2.5869252 2.5135800 2.3945060 2.5116691 2.3670704 2.6564583 2.7140095 2.6876327 2.8420709 2.6545096 2.3304708 2.4139430 2.6801477 2.7208280 2.7338044 2.5140932 2.1759336 2.6159940 2.8005354 2.8046847 2.8297579 2.6128561 2.8201526 2.8267713 2.6707333 2.9379526 2.9004840 2.7685512 3.2631859 2.6048454 2.9457850 2.8317932 2.6946836 3.1410265 2.6057303 2.6239494 2.5473451 2.6008414 2.8315581 2.4666557 3.2107649 2.6290348 2.7001224 2.6968084 2.8497264 3.7161672 2.8459885 3.1654963 3.4859199 2.6736331 3.6239194 4.5527188 2.7102685 3.2550341 2.8690723 4.5105829 4.4673253 4.0496492 2.7589834 2.7834027 2.6336133 2.7800635 2.5208955 2.5103600 2.5075304 2.6255069 2.6128432 2.6463483 2.6292438 2.6947310 2.6935619 2.7040658 2.8782283 2.5394614 2.7235226 2.7995309 2.7327538 2.7268286 2.5027828 2.8629659 2.7692666 2.8290689 2.6207367 2.8708715 2.4392985 2.5519014 2.6995225 2.9085365 2.8627037 2.6073920 2.8046279 2.8203981 2.8681664 2.9140583 2.4183118 2.8216652 2.6395173 2.8930504 2.5596574 2.8467698 2.6219550 3.2869007 2.7132631 2.6173652 2.8251598 2.8239745 2.3721173 2.7924913 2.9427568 3.1170733 3.0351534 2.9162040 2.6407485 2.3683155 2.6057196 2.4890421 2.2783456 3.4750700 2.3150228 2.4948380 2.5041029 2.8941427 2.4904708 2.2818690 2.4263724 2.6567284 2.4497345 2.5359046 2.3274487 2.6088842 2.5962851 2.6701387 2.3621475 2.6658166 2.3909210 2.6168002 3.6865590 3.4654540 2.4395355 2.6133221 2.3769978 2.8715820 2.5904966 2.6254390 2.4937331 2.3632087 2.7670886 2.9329295 1.2025146 1.4010423 1.0501346 1.2013187 1.2387870 1.1911079 1.2351995 1.3693346 1.2399330 1.5601196 1.2757946 1.2277706 1.4450639 1.4064894 1.3801759 1.3867201 1.3235085 1.4030652 1.3311956 1.5084233 1.3604027 1.6882909 1.4046525 1.5621880 1.5694786 0.0000000 1.4124570 1.6580453 1.5914162 1.7304655 1.7375471 1.4300753 1.5861732 2.0383364 2.2541813 1.6971543 2.2269399 2.4695968 1.1074365 1.7647900 2.0153853 2.2725911 2.2127204 1.5485324 1.8640095 1.6810808 2.2595502 2.1451725 2.2908035 3.0914729 2.5428354 2.5803990 3.2753622 2.9985449 2.2767158 2.9712407 2.4804753 2.7419500 2.5204770 2.8851247 2.2792021 2.4616870 2.4011020 2.9461403 2.1850075 2.8937693 2.1121529 2.7419076 2.4946615 2.9086397 2.7283260 2.6198164 2.4299613 1.9498924 1.5959707 2.3321770 2.7148863 2.3492629 2.1333798 2.8580883 2.5349780 1.5565949 2.5215851 2.8168012 2.6969972 2.4910132 2.3191415 2.4528852 3.1856710 2.4913311 2.3920891 2.8251718 2.5050794 3.0129474 2.5644647 2.5041825 2.6474705 2.8050939 2.6745475 2.5834278 2.7022979 2.5785391 2.5026080 2.6478340 2.9124987 2.4715124 2.7416800 2.8934094 2.6999633 2.7998743 2.2635483 2.9864297 2.6887351 2.5615936 2.6986684 2.8197217 2.1917421 2.7850771 2.3870765 2.4728169 2.6323733 2.9688791 2.6113781 2.6002743 2.9778967 2.8674148 2.9357190 2.5649799 2.6943887 2.5514457 2.3609454 2.7536225 4.4018416 2.6686522 2.8099007 3.9242842 3.8955926 3.7568568 3.9346063 4.0967373 3.8534585 3.1894769 3.9932108 2.9120975 3.9999022 4.3960805 4.0429083 3.8156651 3.9539578 4.2167364 3.8993563 3.8163304 4.0455795 3.0137985 3.9545133 3.8554287 3.8800032 4.0231912 4.1405579 4.0973209 3.7488835 3.7406327 4.3955077 3.7809246 3.2215436 4.0890810 2.7617651 4.4769975 2.5727004 3.0019035 4.0500679 3.9088870 4.1710064 3.8586847 3.3927345 3.6333449 3.2921804 3.1649535 3.8239665 8.1515654 2.9740587 2.9004325 2.6956456 3.0089835 2.8226820 2.7383417 2.9806697 2.6792916 2.8606241 2.5997809 2.3665821 2.5817232 2.8706658 2.8713048 3.0517397 2.8093775 2.7426385 2.3498375 2.6850847 2.8322953 2.6731346 2.7980838 2.5350493 2.5988058 2.6653797 2.5467060 2.5322806 2.7018118 2.4199990 2.6678676 2.9650752 2.6657012 2.5963516 2.4651815 2.7358158 2.4226928 2.6792062 2.9460280 2.7896624 2.6199729 2.8372081 2.7125865 2.7130343 2.5438814 2.6948743 2.9312934 2.5725968 3.1619330 2.8985627 2.9420260 3.1286915 4.1015530 2.9300910 3.1609447 3.1070025 4.0165189 2.9044824 3.3441528 3.3100592 3.1947620 3.1662522 3.3702166 3.1563100 3.2685765 3.3189647 3.1188704 3.3745226 3.1038957 3.3279350 3.2047452 3.3354881 3.1269723 3.6086928 3.0405737 3.1442786 3.3873043 2.9910523 2.9017543 3.1344704 3.2159537 3.4690562 3.4629863 3.1725954 3.0292772 3.6514342 3.5027609 3.2772675 3.2503669 3.5702567 3.2830966 3.2214309 3.3093143 3.2832771 3.1565421 3.7386855 3.2935808 3.0678612 3.1028364 3.4626627 2.6259624 4.0446897 3.2578256 3.1664128 3.1918067 3.4092554 3.3147990 3.4660896 3.1972660 3.7711922 3.0778515 3.4993549 2.9566283 3.7123552 3.7039930 3.2820529 3.4097229 4.3074947 3.0784068 3.0924675 3.2741497 2.9898753 3.0407150 3.3295489 3.0832171 3.4490557 3.2867177 3.4783329 3.0250542 3.0821892 3.5497937 3.3224878 2.8794261 3.4314488 3.2135525 3.1065917 3.2265075 3.1877509 2.3642371 2.3789043 2.5387324 2.5003643 2.1595908 2.2498911 2.3315058 2.4427065 2.5100567 2.4458042 2.7699278 2.3546515 2.4911443 2.5012618 2.3633128 2.4858026 2.3721241 2.4761907 2.2479507 2.3313587 2.5329936 2.7910369 2.5182594 2.5572818 3.0531329 2.4774721 2.3485215 2.5645723 5.8574043 2.4672852 2.9070516 2.8178906 2.5889607 4.4440280 2.2190351 2.4671656 2.7049906 2.1551964 2.7474738 2.4383878 2.9425078 1.9121414 2.2895059 3.4945423 4.8574350 4.6092649 1.9387695 4.3556051 4.0489575 4.7516545 3.4898705 5.3116921 4.1162736 4.0727027 4.4174810 3.6864815 4.7823100 4.2449819 4.2015328 2.5789578 3.4444615 4.3101520 4.7452842 4.9998700 3.8208411 6.3853577 5.0320602 4.2185010 4.6103531 4.2612047 4.1196533 3.9532470 4.5183260 3.5530745 5.4243231 5.0535243 6.0846485 3.3997647 4.8058066 4.5525081 5.4332443 5.3060465 4.2809162 3.5617669 5.6867674 2.8145740 3.3710817 2.7279156 3.6274904 2.8026230 3.1224297 2.7007550 2.8582253 2.8788643 3.0249869 3.0687341 3.6628963 3.2832830 2.7069914 3.2326785 2.8292022 2.8881240 3.6349534 2.9501556 3.1790269 2.9868044 3.2414383 2.9230501 3.5499608 3.1154842 2.9366811 3.1470303 2.9044525 3.4158474 2.7885232 3.4647203 3.4778238 2.7368629 2.6206120 2.8051101 3.5247106 2.7826689 3.4781663 3.6946904 3.6880562 3.7713099 3.0585729 3.6802061 2.8486490 3.9781426 4.4447640 3.5994768 3.3960589 4.7825578 3.6777348 3.5934376 5.1206544 4.0189331 3.8281457 4.0558465 5.1077050 2.3233788 2.4014653 2.5041544 2.4508216 2.4325321 2.6442364 2.4365635 2.7040783 2.5691837 2.5851124 2.3793827 2.8091848 3.0181013 2.6115619 2.8952312 2.5640247 2.9678387 2.4778137 2.5625474 2.7917582 2.7295286 2.2782441 2.2791193 2.4303645 2.6190092 2.4902438 2.6899182 2.6835565 2.4431678 2.4286490 2.5547729 2.4357525 2.7207301 2.4913850 2.2998335 2.6819350 2.7312671 3.3000597 3.7191646 3.6795922 3.0740517 2.6676356 3.3869668 3.2932567 2.5733722 3.2805612 3.2091025 2.3547421 8.3480242 4.9286404 2.9624586 2.3167968 2.2071760 3.6028628 2.3753237 2.2616666 2.3492270 2.1765447 2.4230943 2.2512522 2.3171856 2.0480693 2.3179051 2.1501685 2.4110932 2.3865333 2.6192088 2.3184518 2.5710475 2.4661603 2.3653903 3.4317216 2.4313226 2.6373646 2.6204889 2.7321442 2.7223548 2.7702530 2.4319553 3.6980974 3.6980974 3.5455420 3.5455420 3.6660038 3.5377948 3.4559787 3.6247240 3.5808533 3.6025165 4.0405723 3.8603455 3.8603455 4.0188662 4.5911274 3.8195491 4.4766908 3.5262359 3.5262359 3.5679371 3.5679371 3.7515962 4.3314187 4.5779622 4.5779622 3.5101463 2.7994903 4.2082267 4.2082267 3.8739709 3.8739709 4.0894300 4.0894300 3.4612155 3.5133382 3.6830550 2.5661491 1.8770380 3.1071572 2.0930301 2.3423918 
CYAPAR011857_KOG1407                                                                                                                                   3.3804698 3.3104797 2.8310771 3.2130611 2.8335904 2.2914025 2.7561121 2.8744213 2.9116797 2.9627178 2.2675475 2.5502818 2.5452505 3.7797110 3.2095573 2.8394965 2.2441914 2.3642915 2.1367878 3.1161373 2.0236736 2.9331290 3.2222002 2.3040530 3.0678911 2.9060391 3.0919406 2.3092146 2.6370537 2.8088864 2.1639380 2.3675975 2.7651470 2.1449086 2.5573488 2.4303678 3.3907948 2.1473086 2.5347389 2.5668287 2.7486990 2.8122315 2.4325051 2.2155809 2.6849542 2.4410379 2.2652340 1.8978909 2.3446617 2.3339558 2.1303377 2.3355807 2.5946040 2.6948865 2.3761744 2.8395597 2.7631510 2.6082027 2.1145061 2.5684756 2.0022433 2.0097775 3.4139834 2.1146263 2.9538274 2.5054881 2.3482611 2.6617624 2.6740377 1.9307772 2.3955250 3.1840395 2.1425510 2.8869296 2.9853762 2.9274525 2.4923844 2.8454773 2.4205968 2.2008801 2.7897188 2.2096344 2.1500231 3.2130799 2.6244519 2.3501151 2.5860483 2.2050187 2.5372703 2.3432213 2.3701751 2.0123123 2.2079270 2.2624876 2.2028257 2.1707811 2.1697342 2.2710558 2.0757496 2.0631141 2.1629112 2.2570405 2.2356146 2.1879204 2.2117469 2.1685498 2.1628778 2.3553354 2.2834699 2.2486428 2.2192625 2.0329191 2.3489257 2.0356826 2.1205695 2.1165132 2.1496659 2.0230625 2.2140897 2.3893285 2.1405677 2.6901391 2.4249322 2.1946468 2.2748329 2.1734064 2.2467283 2.0726845 2.0962674 2.2959740 2.5695941 2.3169424 2.4483416 2.5969968 2.4342113 2.1582769 2.2208750 1.9883608 2.1633478 2.0200567 2.1650266 2.4542156 2.2304272 2.2037466 2.3690483 2.6648814 2.2595360 2.3378266 1.9345828 2.1080082 2.1918424 2.1065950 2.1963648 2.4122250 3.0705085 2.2955385 2.0582063 2.3619397 2.3542425 2.1758904 2.2982166 2.0801882 2.3625039 2.5095612 2.2442278 2.5172559 2.4738078 2.3479538 2.4303763 2.0970725 2.2955157 2.2909598 2.3444415 2.2641719 2.2509787 2.0484525 2.2604738 2.2525436 2.2828674 2.8976525 2.7848147 2.1191769 2.5101378 2.3017106 2.3259938 2.3575144 2.1847289 2.3086038 2.1592563 2.5230711 2.4746312 2.3853013 2.6009773 2.5377421 2.3267779 2.4849831 2.5792336 2.2050625 2.2533862 2.4834157 2.4434015 2.3600415 2.5457203 2.8296652 2.5533050 2.4904872 2.5659934 2.3520241 2.5748155 2.5944146 2.6425522 2.4141965 2.7595865 2.7886225 2.5937470 2.3209663 2.2277740 2.6043380 2.6937402 2.6158122 2.2981101 2.5910586 2.5099315 2.6715555 2.1399111 2.2716816 2.5074593 2.7294222 2.9302759 2.5331611 2.2442438 2.5067186 2.3982666 2.7986537 2.2988735 2.1751825 2.4109973 2.6075056 2.7786098 2.3597261 2.4310109 2.4656373 2.2742230 2.4346653 2.5134074 2.3720584 2.2407497 2.4479196 2.8365585 2.7193767 2.5089324 2.7625596 2.4460653 2.4973556 2.5072858 2.6655957 2.2564327 2.5539898 2.7830733 2.6281362 2.2890606 2.5751763 2.7102870 2.5882850 2.7315768 2.4263093 2.5042098 2.5154308 2.3393922 2.1965365 2.3021579 2.4650283 2.2702955 2.5981812 2.4728564 2.2831518 2.3945556 2.4517569 2.2365627 2.3920028 2.5930666 2.6112213 2.4489695 2.3629393 2.3922083 2.5098933 2.4286584 2.6660373 2.3037477 2.6429941 2.9516064 2.2984359 2.1705557 2.4608255 2.7555122 2.7950392 2.3795969 2.5785537 2.4667934 2.7389872 2.5235721 2.1247121 2.6485119 2.8806187 2.7948392 4.1104596 2.4114607 2.9191678 3.3636171 2.9750143 2.3816930 4.3950865 3.3537022 2.9304480 3.3054327 3.9650928 3.5215304 3.9539219 3.1020455 3.7335897 4.5572868 3.8523568 3.8268208 3.1086999 4.3390957 3.7964520 3.3305716 3.3657417 3.9920132 3.9856938 1.7654880 4.0425252 4.5147375 4.7213388 3.3319744 2.8862336 3.5134381 3.6841647 3.8155336 3.7547494 3.6784297 3.3243303 3.8396233 4.1468570 3.4201553 3.7911955 3.7135358 4.1090854 3.9078269 4.1060773 3.5496024 3.4244129 4.5187453 4.4611182 3.3262188 3.1550959 3.3129262 4.2009079 4.2382693 2.4500642 2.3209460 2.5346086 2.7001214 2.4304962 2.5144027 2.2738674 2.6773214 2.5843825 2.4493322 2.3126640 2.5297727 2.4124872 2.6459233 2.2413861 2.4684327 2.4056573 2.3469486 2.6254893 2.3768249 2.4273236 2.5772859 2.6558625 2.6525902 2.5392895 2.4597715 2.1501971 2.5495917 2.5613185 2.3961361 2.5422436 2.6019948 2.5081384 2.3367281 2.5767962 2.6248970 2.5633504 2.5950936 2.7155909 2.2149464 2.5793825 2.7471132 2.4845500 2.3371734 2.5560066 2.7637693 2.3886488 2.8944785 2.2088259 2.8560382 2.5668080 2.9250486 2.3486917 2.2820264 2.9477836 2.3078622 2.8013885 2.0759108 2.3131750 2.0877006 2.0831849 2.4672375 2.4828325 2.1955475 2.2768812 2.1272442 2.3361110 1.8309168 2.1752256 2.5693922 2.1747127 2.5192050 2.7513981 2.7889310 3.3968845 2.8515330 2.6413549 2.4792087 2.2726962 2.6257507 2.7576521 2.6799667 2.3582339 2.5384091 2.4702315 2.8533643 2.4284894 2.6027818 2.6691338 2.3529192 2.2747387 2.5913077 2.5302930 2.2715174 2.5419234 2.4067049 2.3613430 2.4182276 2.5810591 2.7934350 2.7407215 2.6041355 2.7018149 2.6000395 2.4855734 2.3184353 2.4355661 2.5969126 2.7339597 2.6779573 2.9219769 2.7556178 2.5127840 2.8200024 2.4285134 2.3819219 2.8142850 2.4047002 2.9879859 2.9812924 3.0311512 3.0150300 2.9814615 2.2198668 2.0960570 2.7346189 2.8453555 2.0709728 2.0242800 2.0127765 2.0344974 2.2011522 2.0915388 2.4846354 2.1897963 3.3164943 2.2775244 2.5172696 2.1425467 2.7313364 2.7366694 2.1947217 3.1631251 2.9338397 2.7433961 2.1621208 2.4973805 3.0339086 3.3022979 1.9840064 3.0674952 2.7798886 2.8939828 2.4697996 2.3917536 2.8245961 3.0895463 2.6100596 1.9375159 2.7555488 3.0049980 2.7380023 2.6049147 2.6991261 2.7594966 2.7374400 2.7714474 2.9823335 2.8660140 2.5039525 3.0655585 2.8660140 2.5566434 2.6321649 2.5063975 2.4637704 2.5372528 2.5365522 2.2105519 2.5973247 2.3771813 2.4666249 2.4771195 2.5024728 2.4339465 2.6996080 2.6129616 2.5810888 2.4202084 2.3997805 2.6795135 2.5298237 2.3724693 2.7348628 2.6473340 2.4908491 2.6220053 2.5918437 2.5231668 2.6762248 2.3446513 2.3593378 2.3949135 2.5532158 2.5889641 2.7138843 2.3121047 2.8184562 2.6855523 2.9351296 3.1895268 3.4002568 2.1631656 2.1851945 3.2702081 3.8524050 2.5671491 2.0759353 3.1027396 2.5000852 2.5154570 2.3884519 2.3840127 2.2123642 2.3068015 2.4781728 2.2964847 2.2149986 2.5694109 2.1730295 2.1826119 2.1334855 2.4595729 2.1927066 2.3877077 2.7744782 2.4944139 2.3103990 2.3816950 2.4591300 2.4350667 2.3698391 2.7826690 3.1274955 2.4585032 2.4167227 2.4468626 2.3751706 2.6164247 2.5055209 2.2456940 2.6661994 2.7017931 2.5241926 2.4307164 2.4420931 2.0644978 2.0593318 2.1417130 2.1790029 2.1659236 2.3994371 2.2233100 2.3628020 2.1211827 2.5235646 2.4710744 2.7267035 2.9271231 2.2214160 2.3228623 2.6468062 2.5403308 2.3646012 2.9389161 2.6089922 2.3856466 2.8055006 2.6714491 2.9647763 2.7875848 2.5551906 2.6952413 2.7293168 2.2314748 2.6518099 2.8827526 2.3808079 2.2853242 2.5928454 2.1860721 2.5195972 2.0882172 2.1190978 2.2970898 2.2113490 2.1669027 2.7196374 1.9281771 2.2091226 2.1227494 2.8576466 2.7845430 2.4462868 2.2150021 2.5989944 1.6411127 2.3130624 3.2076885 2.1915512 2.6457918 2.4538428 3.2858345 2.7334148 2.7970951 2.6501650 2.5600631 2.3762087 2.7679887 3.1577331 2.6625939 2.8851812 2.6097102 2.6127927 2.5796059 2.5705254 2.7975713 2.4474249 2.7431830 2.8292779 2.5045534 2.3788029 2.2829778 2.5899836 2.7263124 2.5341027 2.5706647 3.1485263 2.2966898 2.8424526 2.6630934 2.5539233 2.6075555 2.7195690 2.6707204 2.6768820 2.6362338 3.0226805 2.7481281 2.4100592 3.4730986 2.7858096 2.8778324 2.4342169 2.2474906 2.3817319 2.2666647 2.4830795 2.1935686 2.3910945 2.3547789 2.1764776 3.3486433 2.4100217 2.3571198 2.2537173 1.9711308 2.3650249 2.4231405 2.5677270 2.4967083 2.6708839 2.3691192 2.6727340 2.5701233 3.0753880 2.5695240 2.4259617 2.1945934 2.1734572 2.5023712 2.4679080 2.5342920 2.2936446 2.7167956 2.1290944 2.6051444 2.4442537 2.4319682 2.6408039 2.8592976 2.7306393 2.5226163 2.8241865 2.4611934 3.0551251 2.4588140 2.2881262 2.2048297 2.2949660 2.3182305 2.8010488 2.9617298 2.5703959 2.4793467 2.1901591 2.2483128 2.2949239 2.5740073 1.9900777 2.3321328 2.7119900 2.0762836 1.7490911 2.2889858 3.2516220 3.1835259 4.2037440 3.2650525 3.3847978 2.3996712 5.0845890 3.3541459 2.6409672 3.1547588 4.6518380 3.4875129 2.4030054 2.6372302 2.4793123 2.6845850 2.7304432 2.7795111 2.6783170 2.5717027 2.3986998 2.8006942 2.2688204 2.4945185 2.4742337 2.3742406 2.6309478 2.4734311 2.6266093 2.8256067 2.3733109 2.8840012 2.5652235 2.3095816 2.5439847 3.0988156 2.6756110 2.6091607 2.5656163 2.7647019 2.6719486 2.6901806 2.7830067 2.8373588 2.3337052 2.7233667 2.5907886 2.4631030 2.5956430 2.5290517 2.6736840 2.2247003 2.4562357 2.5837302 2.6958302 2.3247307 2.7874244 2.5046988 3.0594287 3.3894534 5.7934196 2.4893338 2.1761377 2.3433105 1.8927906 4.6593301 2.2206550 2.1123063 2.6996768 2.4932017 2.1322073 4.0712846 2.8376965 2.2620848 2.1941014 2.6959016 2.4157196 2.2798793 2.6172264 3.2655837 2.3821675 2.2546359 2.5521849 2.7441730 2.1403363 2.7024867 3.0520198 2.4933337 1.5444527 3.1493494 2.8454867 2.5255475 2.7987164 2.4565959 2.6522321 2.7102633 2.0559202 3.0909686 2.6128424 3.2512261 3.1461665 2.7967205 1.8934863 2.5659656 2.5373290 2.8096856 2.7564427 2.4922184 2.7492401 2.6869458 2.7748540 2.3442160 2.7089612 2.4457661 2.8367372 2.7659557 2.6859037 2.7270840 2.5375496 2.2229031 2.8889262 3.0127934 2.7190083 2.6465427 2.7717895 2.9049482 2.7407058 2.7296395 2.7234398 2.6658366 2.5667629 2.3726465 2.4270313 2.4499838 2.3469193 2.4916957 2.3512858 3.0987619 2.4817942 3.2212882 3.0367698 2.7376760 3.1544869 2.4669275 3.9484141 2.5540542 3.4058942 2.4261735 3.0087679 3.0810923 3.0792633 2.6294719 2.3630396 2.3021785 2.3038631 2.1489735 2.5892889 2.4088299 2.1907068 2.1216325 2.7878623 2.4816977 2.4420958 2.5909976 2.3005064 2.0322155 2.4496470 2.8390731 2.5935538 3.0820697 2.4798128 2.6878450 2.2081884 2.2841509 2.9762383 2.0781300 2.2783486 3.0888656 2.6734840 3.0037451 2.6633753 2.5706887 2.5163620 2.7009945 2.9153049 2.6663256 2.6248669 2.9412056 2.7989272 2.7392153 3.4944893 2.7050513 2.4992869 3.1923405 2.5897987 2.6547449 2.5894450 2.5519907 2.6194598 2.9591239 2.7499402 2.3842553 2.6636476 2.6648672 2.6672149 2.9112811 2.2586023 2.4676464 2.3710582 2.7903331 2.7046614 2.3167694 2.5322479 2.5852252 2.5564720 2.8678050 2.4059712 2.7526089 2.4492895 2.6839113 2.8161768 2.9290258 2.9323829 2.8061388 2.6216753 2.5072268 2.9913332 2.5783224 2.8429364 3.1043043 2.7224078 2.0350984 2.3021738 2.8704338 2.5773010 2.0070464 2.4716673 2.3050509 2.1081125 2.3740526 2.2576416 2.3186080 2.0367775 2.1149165 2.0985270 2.4558697 2.3866446 3.1896145 2.2587158 2.3236308 2.4977654 3.2625669 2.7065641 2.3089397 2.1991565 2.0972400 1.7619506 2.4652759 2.2529028 2.5757375 2.0900790 2.4760918 2.2597513 2.1803488 2.4346836 3.4256686 2.3607984 2.4141753 2.6559718 2.3814506 2.8404480 2.2075019 2.8066563 3.5638340 2.5539968 1.8537792 2.2249502 2.8420988 2.8014260 2.5650031 2.4601232 2.5932901 2.2355574 2.4215963 2.4293930 2.2163432 2.2516605 2.5002245 2.4138166 2.5098768 2.4183682 2.4353911 2.3677496 2.3022167 2.3170582 2.2094554 2.2654872 2.6315624 2.4451749 2.4718191 2.3522230 2.3254294 2.1837386 2.3579505 2.5611499 2.6675255 2.7329647 2.4007067 2.4376237 2.7017509 2.5520309 2.5588275 2.0935770 2.7384722 2.3793179 2.4293835 2.6599369 2.2787331 2.8171441 2.6267043 2.7904577 2.0115925 2.0311178 1.9726032 3.0125966 1.7839013 1.9337452 2.3663090 2.0839752 2.0446063 2.0220370 1.9946627 1.8548652 2.2435589 2.1206496 2.1835295 2.3387838 2.2701775 2.1581644 2.2254950 2.3536735 2.6962499 2.0594881 2.2880229 1.9241396 2.1897056 2.4086844 2.5553159 2.8680850 2.1885066 2.1735952 2.8616296 2.9342354 2.7389294 2.4289529 3.0475242 2.4472999 2.5673159 2.2375748 2.4639033 2.6739396 2.6206179 2.6695626 2.7461511 2.7322491 2.4024409 2.4890728 2.6022149 2.4478837 2.4264755 2.3248267 2.6771315 2.3883848 2.4155567 2.8938992 2.4631414 2.0011290 2.9977343 5.6829948 2.4945925 2.0725178 2.2985058 2.2878220 2.8331342 2.1936812 2.6479760 3.0438717 2.3513677 2.5679785 2.6835730 2.9207836 3.0744682 2.8591293 3.0241439 2.4552671 3.0466553 2.7935194 3.1211780 4.3925443 2.6685035 3.1093843 2.8751313 2.7345682 3.2059691 2.9122636 2.0964141 2.9282077 2.3238362 2.9447065 2.3416863 2.9501770 2.9718489 2.6355127 3.1495721 2.1340450 2.3632135 3.6823166 3.8498867 3.0383699 2.5825931 6.8679633 6.4051609 7.6105153 4.7168054 2.4917810 7.8453152 6.7805780 7.2392877 2.5987309 3.1366814 5.6165075 3.3669304 6.0411261 5.0795741 4.3968967 6.5381855 2.8268770 4.9302572 4.1537262 5.1119831 3.7939926 6.7068228 4.1970753 5.6238060 5.5799266 2.6572702 5.5061428 4.5405578 5.7066747 4.8314987 5.5475460 4.2066629 2.4203527 2.4724849 2.4571834 2.3641878 2.5255591 2.3567097 2.5681379 2.3352841 2.4129232 2.2392249 2.2611726 2.5291317 2.5517899 2.8570467 2.5477424 2.2761663 2.4365660 2.5098074 2.3047347 2.1005348 2.4510107 2.7420808 2.5146312 2.5328839 2.6487307 2.5865908 2.2122622 2.5940261 2.3086353 2.5478694 2.5351355 2.3558088 2.9732703 2.2905597 2.6838250 2.4331588 2.1784492 5.2473820 2.7674023 2.2907989 2.5686334 2.3756455 2.6414694 2.6532837 2.6320119 2.7442194 2.9043393 2.2258594 2.6251637 2.7362316 2.6811253 4.5024111 2.4386323 2.5276307 3.9134177 4.2587560 4.1426559 4.3463150 4.4143766 4.0608820 4.3998531 4.3946923 5.3024565 3.7282166 4.6450248 5.0217559 5.0942768 4.2843110 4.4607902 4.6770471 5.1837173 5.0028320 4.1885480 3.7781923 4.4671175 5.4438120 2.3424640 2.4266967 2.3247568 2.2841865 2.6293678 2.4592262 2.6006161 2.6553549 2.6383136 2.9303662 2.3949366 2.8729481 2.5821463 2.6966306 2.4438363 2.2877073 2.4148271 2.5713558 2.7832870 2.6390560 2.7441344 2.5324246 2.6822156 2.6862002 2.8815707 2.8115775 2.9678578 2.5937753 2.5210127 2.7004044 2.7283270 2.7883923 2.5524659 3.4006742 2.8372856 2.4195222 2.7291332 3.0156777 2.3922825 2.6688530 3.2340175 2.8181336 2.8742393 2.9198810 2.8604001 2.7161215 2.5231288 3.1855306 2.7652607 2.6585671 2.8145927 2.3334325 3.0175815 3.4219314 2.7515206 2.7732488 3.1180918 2.6555676 2.6268347 2.5387707 2.8904268 2.3027265 3.2672022 3.0149747 2.8348726 3.4100362 3.4176219 3.1890862 3.0216574 4.4300188 3.0272610 2.7982043 3.7646008 4.1137580 2.7156075 4.4439880 2.6363379 3.3758894 2.8916364 3.0265001 3.6062024 3.7310417 2.8098169 2.8491371 2.9394580 2.9094692 3.1023755 3.1310531 2.9736832 2.4002045 2.3437076 2.2707979 2.0529763 2.2567598 2.0774597 2.3554337 2.7607255 2.1978377 2.2678743 2.0035381 2.3517925 2.3105136 2.3702933 2.6850678 2.2193787 2.3367113 2.2613644 2.4514421 2.4589061 2.5346175 2.1798246 2.6046426 2.3998683 2.6216490 2.3976232 2.7988869 2.7863810 2.2550824 2.4385820 2.3899089 2.6054762 2.8106414 2.9683687 2.6788572 2.3031725 2.7537816 2.6568927 2.7516932 2.0468770 2.9758540 2.4423781 2.5909584 2.8870360 3.4521742 3.0787195 3.6397234 2.8297543 2.6404241 2.5544637 2.5085659 2.2636974 2.3504456 3.8594466 2.7195398 2.4978030 2.9422699 3.5889274 2.3983436 2.9063857 3.0049952 4.5621704 2.7338007 2.8813380 3.7903263 4.4699642 2.6366714 4.2150314 4.9025464 3.2927084 3.0766532 3.0875083 2.9846669 3.2337312 4.2531578 2.7988360 4.1039883 2.4287970 3.9865073 4.6096427 4.1281622 4.6607849 4.0728359 3.9518763 4.2898168 2.8370566 2.7370605 3.0941115 2.9358166 2.8586926 2.7791136 2.6419943 2.9741261 2.9099561 2.7180792 3.1141440 2.9249888 2.8124503 3.0384047 2.8388109 2.9486807 2.6505403 3.3561888 3.2171833 2.7414160 3.0284677 3.3118228 2.8109479 3.4711729 2.8588298 3.0517295 2.9956336 2.1186839 2.6807797 2.8644972 3.4351347 3.1552308 2.6350906 3.3469036 2.8097839 3.1756525 3.6947281 3.9097541 2.7811346 3.1367021 2.9530997 3.7022672 3.0059433 2.6335061 3.3170032 2.8063770 3.0463664 3.4642347 3.2604851 2.4734245 3.1162974 2.9061382 2.6364717 3.5841277 3.6930823 3.7677406 4.0319550 3.2594546 3.9414366 2.8444477 2.6316466 2.7257912 3.8199108 3.6358245 3.0963555 4.9626680 3.7002037 3.2646510 2.6047146 4.1267210 3.0993933 2.4333693 3.7017378 2.6905434 3.3298539 1.6591610 3.0369420 2.8361378 4.6528160 5.3019465 2.1521219 2.2174150 2.3793079 2.1167486 2.0345314 2.0793117 2.0801435 2.2426730 2.2716665 2.2573071 2.3523812 2.1163943 2.1656858 2.1085099 2.3311014 2.3496056 2.2614823 2.1427389 2.1398011 2.3098325 2.5282750 2.5171125 2.2883564 2.2320930 2.3250924 2.4676700 2.2883807 2.3777682 2.5315841 2.6431800 2.7788403 2.4105588 2.7465842 2.5699677 2.5403250 2.9136972 2.4764179 2.0124306 2.5491948 2.3980010 2.5217202 1.7442523 3.0763249 2.2936423 2.6411775 1.9549502 2.7851681 3.2191000 2.5756226 3.1431349 3.4965509 3.0373473 2.9177398 3.4038066 2.6609648 3.2353204 3.0618683 3.1436470 4.3386039 3.9511450 2.1832034 2.4818136 2.2836345 2.2531031 2.5713889 2.3446497 2.2632951 2.2655495 2.5379518 2.4193655 2.5329274 2.3521257 2.5820012 2.4713628 2.6244467 2.5066317 2.3991203 2.5005597 2.4089766 2.4352074 2.2852939 2.2754358 2.4199732 2.5971368 2.5581988 2.5993601 2.7011673 2.2934557 2.5318803 2.8009331 2.2076672 2.2288539 2.4832750 2.7080102 2.5333733 2.4800471 2.4244683 2.2673190 2.3650704 2.6794712 2.5070570 2.8083527 2.7197775 2.5268181 2.4636845 2.4957445 2.3823836 2.4876946 2.3313263 2.8069493 2.7012504 2.9689882 2.4033685 2.6105363 2.4473533 2.5089625 2.3510022 2.4773487 2.2210251 2.8628336 2.1288379 2.3235198 2.3623941 2.6339423 2.6372017 2.2788720 2.3474993 2.6384714 2.3913603 2.3915147 2.5715870 2.6488189 2.3881474 2.6111579 2.2643012 2.6523070 2.3638501 2.3591719 2.9322699 2.9593704 2.3419657 2.4582915 2.4136087 2.5995073 2.3293426 2.5302059 2.8322694 2.3313535 2.7169869 2.8544527 0.9888380 1.2267036 1.1402662 1.0746366 1.0282775 1.3096758 1.1751898 1.0422581 1.0761543 1.2018487 1.1591749 1.2140008 1.1186544 1.2582480 1.2091666 1.1707902 1.2344786 1.2177777 1.3927011 1.3644783 1.3834306 1.5365406 1.3666839 1.5992317 1.4405910 1.4124570 0.0000000 1.4734109 1.5206117 1.5508727 1.4925742 1.1115608 1.4552826 1.5656905 2.1753773 1.5391566 1.7381947 2.4472584 1.1970728 1.9537821 1.8600558 2.0806687 1.7564466 1.3628771 1.7388846 2.0041520 1.9822879 2.1817543 2.3265280 2.6876885 2.4848986 2.3294138 3.1020594 2.9267954 2.2559279 3.0127846 2.4774533 2.5399035 2.4741174 2.2820384 2.3454578 1.8352557 2.4905689 2.3828021 1.8430527 2.7387794 1.6162843 2.5624715 2.7715650 2.5324121 2.7094071 3.0544494 2.0681624 2.3159307 1.5143829 2.1960789 2.5618426 1.8274808 2.3817074 3.1487012 2.2699025 1.7207131 2.1524117 2.7101379 2.1306105 2.9816321 2.0552394 2.0094572 3.5755125 2.7974164 3.1189423 3.0200965 2.8558518 2.6992675 2.4526938 2.4494099 2.6002550 2.6975322 2.4277028 2.5057966 2.4888678 2.7768877 2.5674298 2.5570836 2.9102182 2.5062907 3.0727888 2.6120811 2.7830371 2.3773777 2.3748473 2.7629516 2.8808678 2.5249773 2.4645291 2.7006332 2.3094462 2.6266991 2.6895743 2.3673714 2.5755052 2.8792948 2.7863678 2.4619716 2.9907764 2.8120313 2.6276372 2.6660280 2.5715546 2.3735424 2.3436470 3.0998942 4.2508161 2.5648490 2.7217597 4.0907912 3.7067396 4.0432770 3.7563081 4.0053524 3.8262935 3.2178123 3.8119976 2.6070098 3.8171611 4.1180865 3.7904588 3.5181643 3.5296085 3.8098914 3.8433627 4.1585095 3.7151681 2.8932125 4.1656411 3.8328539 3.8980607 4.1779495 3.5192834 3.7151953 3.5196337 3.9350921 4.1254862 3.2266451 3.4360331 4.0064609 2.5721240 5.0805737 2.5072844 3.0604571 3.8060323 3.6462126 3.9939016 3.7909438 3.0141294 3.7335950 2.5317125 2.9495440 3.5978166 5.9727295 2.5337426 2.5004337 2.8804271 2.3990973 2.7196137 2.4427850 2.7620121 2.5026661 2.7869820 2.7421104 2.3576556 2.6147551 2.7163295 2.6253259 2.5455832 2.5707393 2.7393728 2.3258621 2.6782961 2.9131308 2.5649723 2.5025149 2.4124990 2.5688580 2.5010493 2.4578555 2.6520601 2.5943630 2.3039527 2.6444612 2.6706208 2.9189699 2.4749466 2.4579073 2.5491297 2.5269100 2.8481164 2.2873589 2.5749181 2.3504855 2.5395838 2.5454888 2.3008351 2.3729521 2.8169737 3.0296904 2.6733838 3.0254729 2.7716275 2.5376954 2.9971878 3.3256752 2.5300991 2.5786731 2.7072640 4.3917372 3.7121903 2.9440631 3.1651859 3.0549012 3.0256159 3.1844753 3.0178242 3.1430566 3.0202181 3.0325349 3.1657213 3.0042313 3.1697502 3.0688565 3.2822434 2.9126319 3.3129409 3.1809755 2.9381450 3.0243282 2.6929059 2.8301793 3.0804017 2.8246463 3.0078063 2.8220050 3.3143574 3.2506136 3.1296742 2.8586205 3.2334815 3.2534757 3.3871923 3.0641891 3.0040162 3.0949898 2.8828438 3.3218920 3.2426450 3.2615236 3.0394887 3.4709760 3.1752752 2.6939465 3.5153948 2.9271338 3.0503886 3.1406397 3.0368828 2.6680796 2.8888573 3.2851260 3.3974212 2.6402587 2.7873399 2.4713569 3.1172420 3.1269251 3.5053146 2.9504097 4.0492449 3.0247634 2.5818702 3.5073465 3.0097860 2.8627304 2.9898950 2.8282601 2.7667250 2.5906804 2.8741952 2.7759731 3.1211244 2.8753141 2.9039681 2.7250169 2.7823113 3.1419191 2.6532684 2.7095629 2.7564148 1.8664598 1.9226664 1.8415071 2.0327400 1.7958460 1.9175249 1.8688926 2.1215645 1.9828651 1.9834752 2.2888081 1.8657368 1.9296395 2.0383558 1.8650836 1.8264193 2.1099492 2.1511020 2.2127787 1.9635765 2.1896941 2.2630096 1.9894107 2.0875125 2.6751920 2.3903621 2.1696754 2.5535480 6.1743698 2.3743231 2.2218092 2.7992341 2.1321597 4.1234170 1.9374362 2.1458795 2.4235111 2.1060680 1.8579670 2.2433458 2.2799592 2.1442142 1.9516267 4.0615553 3.9132849 3.4079477 1.9045708 4.1130953 3.4294624 3.0335986 2.9149058 3.5998930 3.7721012 2.8774512 3.6014042 2.9232412 3.2673621 3.8068734 2.9128104 2.0110004 2.3010709 3.6799033 3.4427198 4.3783333 2.7981154 4.0762231 4.2858037 4.7345521 4.5469651 2.9246130 2.6526252 3.5275720 2.9294278 2.5363255 5.6550972 5.1079762 5.6235896 3.4351964 4.6038356 3.2562902 3.3643986 3.3427246 4.7345324 2.9660139 3.4552164 2.7854940 3.6317931 2.5720353 3.3783368 2.7410403 3.0872346 2.8912068 3.1089941 2.8027742 2.8398543 3.0098734 3.5621752 3.1695594 3.1259597 2.9838748 3.0332551 2.9729194 3.1754571 3.2694024 3.1231822 2.4675278 3.0541279 3.0400348 3.1117624 2.7951628 2.9478709 3.4481543 2.8248913 3.3456287 2.7754567 3.3135895 3.2237218 2.8325920 2.2690906 2.9597228 4.0095427 2.9395198 3.2573211 2.6719590 3.2419582 2.8843655 3.1040771 3.2362104 3.2652439 3.8295681 4.1667081 4.2945613 3.4407683 4.8224862 2.4351376 2.6807107 3.6016892 3.7808592 4.2704262 3.8026292 3.2504507 2.4921842 2.4910381 2.5735435 2.5245913 2.5911670 2.4481386 2.6284748 2.7388069 2.3283029 2.6578451 2.3934908 2.8927880 2.7894137 2.9744347 2.9261981 2.3654398 3.2728147 2.8875799 2.4695519 2.7636860 2.4568661 2.3507244 2.4998591 2.1730107 2.4354099 2.5738936 2.5164599 2.6993946 2.3020067 2.1831958 2.3560089 2.3228864 2.3100539 2.5236286 2.4597252 2.5225267 2.7234111 4.8515300 3.7767115 3.0793605 3.6942941 2.9341332 2.8371655 3.0973632 2.8542997 2.6258872 2.7552116 2.6037352 8.9999983 4.7934928 2.9866909 2.4599018 2.3136710 3.0159669 2.4845269 2.4064148 2.2657706 2.2563629 2.5071504 2.4498205 2.3621871 2.2069176 2.4903999 2.4391192 2.4317783 2.5017887 2.5836471 2.4222752 2.5775750 2.6657190 2.4659527 3.1923257 2.5727112 2.8994226 2.6396620 2.6988518 2.7343284 2.9062829 2.6396991 3.3123413 3.3123413 3.3428940 3.3428940 3.3050489 3.2626711 3.4974161 3.3887319 3.7850079 3.2663117 3.6570441 3.3962312 3.3962312 3.6366758 3.7474001 3.4409630 4.0661297 3.7959639 3.7959639 3.7554304 3.7554304 3.9850963 3.6530776 4.4566556 4.4566556 4.0636356 3.0730798 3.3636396 3.3636396 3.6980207 3.6980207 4.4664778 4.4664778 3.2115272 3.8736528 4.2227682 2.5099843 2.0289386 2.3404575 3.1679854 1.8750672 
CHLREI013475_KOG1407                                                                                                                                   3.9955289 3.8168703 3.4244528 3.8114832 2.9352489 3.0257255 3.3829648 3.5022137 2.5233976 3.3915977 2.7755166 3.3129428 3.4346698 4.3357330 3.6292184 3.3098190 2.9203898 2.4166893 2.7005702 3.6408830 2.7226739 3.4911355 3.2686269 3.0963285 3.5200423 3.6850553 3.6428737 2.5120774 3.4496857 3.8329310 2.6433461 3.2062489 2.7214362 3.2731759 3.6967016 3.0002456 3.5398403 2.2854266 2.6901554 3.2153381 3.1277994 3.2126800 2.9797434 3.0033617 3.1375770 2.5046481 2.8576922 2.4566860 2.7746335 2.9949809 3.4788526 2.6837913 3.1547254 3.4999939 3.3834846 3.3567974 2.5914735 2.9019802 2.7968883 3.3826571 2.4801793 2.6488956 3.4364541 2.8385209 2.6583831 2.6212340 2.7421335 3.0562788 2.9688145 2.5528961 3.2068589 3.3016178 2.7348012 3.2913155 3.1403576 3.4440207 3.1513775 2.8989196 2.6666472 2.7263015 2.9131258 2.8594892 2.8316482 3.4053478 3.2489793 2.6897453 3.2283711 3.5256883 3.3073987 3.1002947 3.5037742 2.3224640 2.5334555 2.4629760 2.3601841 2.2843539 2.4244940 2.5082665 2.2586565 2.4743756 2.3545999 2.4308017 2.3724350 2.1814563 2.3702321 2.2869755 2.4439009 2.4117640 2.6218787 2.5805064 2.4125978 2.3140431 2.3595316 2.4348448 2.3734022 2.3097099 2.7098157 2.3107813 2.2796423 2.5246926 2.6654864 2.7014779 2.5830754 2.7444196 2.3310226 2.3168488 2.4797658 2.1573496 2.8129669 2.5470797 2.8511780 2.2771692 2.7259236 2.6902972 3.1246640 2.4756549 2.3335583 2.2929568 2.7378326 2.6595008 2.5016124 2.7002245 2.3227026 2.4132245 2.6200224 2.6335722 2.9211808 2.8107696 2.2008554 2.5444178 2.3338919 2.2930087 2.6428719 2.6174358 3.2439567 2.7428457 2.0984833 2.6333782 2.4320148 2.8649165 2.5820656 2.5664751 2.6762443 3.2437161 2.8298293 2.4425625 2.6746745 2.7073636 3.0005737 2.8706335 2.2913422 2.4903247 2.6238464 3.0313922 2.5164979 2.3704731 2.6032270 2.8952734 2.8935717 2.9207404 2.8224710 2.8309180 2.9590652 2.5945363 3.0181132 2.8833916 3.0376065 2.9423442 2.6990384 2.8050808 2.8507968 2.8741950 3.0963207 2.9552462 2.8622326 2.7700070 2.8414797 2.7619733 2.6570721 3.3610609 2.8316746 2.5710343 2.9376444 3.1023808 2.8600989 3.1025629 3.1653156 2.6504789 2.7784526 3.0678461 2.9227282 2.6655994 2.9594008 2.8929762 2.9202846 2.6450697 2.3922408 2.8389478 3.2199172 2.8008902 3.0210840 2.7709767 2.8657255 2.6313695 2.8298288 3.2233956 2.9462305 3.1408008 3.2358340 2.6940845 2.8553645 3.4963185 2.6884720 3.0980289 2.9811908 3.2121801 3.0526659 3.2931046 2.6361098 2.6311337 3.1343776 2.6253204 2.5360862 2.9658605 2.8767123 2.9110776 3.2314724 3.4797656 3.1907612 2.8768055 3.2338553 3.4295292 2.8627696 3.2015241 2.4135435 3.3822036 2.6251946 2.7419223 2.8524746 3.3572778 3.2389871 2.6857597 2.9809657 3.0509551 2.9215267 2.7149770 3.0973777 2.7867186 2.8385075 2.7013314 2.4741185 2.7677676 2.6793930 2.8529115 2.8009558 2.7616281 3.1224174 2.4964788 2.8001079 2.6790204 3.0245929 2.7152506 2.8576127 2.8251061 2.8352057 2.6815641 2.9230700 2.8803923 2.8848674 2.8881818 2.8202338 2.8084338 2.9249369 2.7363559 2.9255081 2.9968323 2.5829455 3.0236035 2.7977736 3.5362948 3.1174909 2.9363768 3.0427102 4.0460583 3.6037833 5.6583708 2.6538894 3.9651113 3.5814448 3.0602280 3.1861181 6.4771020 3.7980819 3.8819024 3.4432290 3.3199587 5.1133605 5.7633492 3.9040444 5.1791489 6.0415599 6.0357693 5.3898362 5.0667290 5.4378637 6.1617743 4.8582282 3.5862140 5.8566264 5.3621979 2.0010307 4.6518340 6.6755256 6.2522718 4.6703699 2.8442231 5.5421132 4.9846440 5.5655016 5.9573081 5.0238529 4.5400749 4.9457682 5.6853085 4.0873313 4.3003620 5.8394976 6.4883677 4.5137427 4.9918994 6.1824133 5.2873119 5.5315908 4.1136146 5.3137077 4.9931269 4.9144942 5.9557287 6.2007021 2.4287895 2.9407565 2.6445256 2.5864225 2.5661138 2.9218133 2.8368926 2.9675347 2.8900392 2.9233285 2.6478337 2.9117231 2.8945501 3.1184545 2.5455987 2.7799867 2.7862164 2.6094425 3.0258424 2.9754236 2.6942447 3.1391175 2.9480978 2.9161885 2.9465582 2.6947688 2.6422925 3.0994798 3.1298084 3.0579447 2.6709857 2.9367127 2.6896960 2.9380474 2.7050131 2.8178908 3.1929912 3.0504957 2.9005959 2.6785452 2.8412156 2.9705527 3.1707656 2.6987262 2.8386514 2.9052400 2.9557735 2.9021871 2.5809846 2.6039065 2.8254332 3.0592207 2.8602503 2.3807894 2.9807678 3.0189879 2.9944744 3.0354040 2.7705428 2.6302098 2.8761984 3.0597638 3.1485858 2.6041503 2.8376721 2.7709389 2.4515582 2.2941668 2.5784524 3.2807080 2.4621861 2.6061844 2.7411546 3.4392820 3.6409087 3.5611150 3.3766223 2.8652566 3.1323828 3.1459258 3.2402117 3.3076034 2.7864312 3.1954260 2.9839656 3.3086714 2.5386798 2.7263876 2.9810302 2.5912763 2.6598267 3.1259300 2.5362297 2.6676190 2.7206539 2.6398579 2.7928297 2.5137370 2.7377619 3.1621134 2.7423317 2.8142305 2.9157413 2.8216678 2.6379981 2.9090898 2.5087085 2.6297842 2.6587374 2.9506738 3.0796212 3.3064283 2.6663543 2.8398630 2.7825876 3.1534545 3.2073495 2.5674046 3.1607250 3.7913522 3.1422736 3.1402674 3.4213284 2.6058562 2.3500383 3.3598588 3.2256094 2.7833289 2.8315325 2.4184881 2.9096776 2.4649211 2.6976750 2.6129123 2.5966751 3.8171457 2.8834809 2.7757985 2.6197917 2.8942034 3.0922794 2.7127771 3.5590800 3.2793074 3.1968019 2.6530931 2.8263320 3.1673476 3.1047113 2.8622445 3.4530380 2.8801301 3.3237598 2.5850866 2.8554158 3.1563939 3.2854976 3.0720114 3.0285846 3.0408986 3.3392373 3.4603428 3.2676753 2.8863683 3.0898930 3.2832473 3.0203540 3.3971749 3.1132171 3.2659978 3.3113835 3.1132171 2.6725551 2.7199819 2.4475634 2.6790410 2.8927766 2.9925932 2.7240451 3.0264828 2.6994128 2.8630861 2.6147832 2.7139043 2.7225335 2.9673767 2.5845805 2.8642839 2.5532722 2.5384784 2.7601028 2.8015295 2.6350757 2.6472919 2.8138435 2.7929035 2.6925376 2.7567356 2.7446619 2.8303709 2.6526484 2.5986234 2.7087385 2.7254985 2.6692206 2.9641086 2.6853013 2.7470543 2.6542883 2.6091200 3.7466537 3.3225523 2.7254580 2.6467443 2.3412503 4.2178484 3.1464303 2.8333557 3.0194350 3.0497211 2.5863437 2.6122549 2.6345963 2.3166819 2.4941528 2.8856618 2.5766516 2.4881783 2.6648912 2.3974080 2.3966086 2.2308481 2.5796578 2.2440619 2.7089636 2.5591963 2.2726634 2.5174461 2.4304661 2.6532674 2.6978208 2.4479465 2.8614086 3.0354047 2.6813305 2.5305506 2.6088492 2.4039163 2.9160929 2.4510447 2.6748520 2.5878182 3.1119502 2.4858116 2.5909096 2.8652043 2.5875666 2.5789826 2.8675882 2.6910290 2.4610840 2.7640655 2.6077337 2.7839928 2.5257602 2.7854066 2.8845894 3.2625747 3.0848789 2.4349825 2.8096463 3.0385095 3.0596111 2.7624070 3.2059775 2.8965241 3.0188758 3.1690541 3.0688173 3.3305801 3.1254880 2.0047108 3.3343875 3.2021735 2.4447170 3.0516777 3.0257332 2.6528966 2.4583878 2.6568845 2.7238453 2.9512530 3.0367496 2.1974794 3.0835469 2.8069575 2.5029854 3.0072809 2.6522625 2.6191663 2.4402191 3.1148771 2.9411087 2.9000815 2.3100316 3.1875175 1.7795492 2.9509224 3.0158081 2.5062590 2.8184882 2.7877966 3.3855920 3.1020691 3.1879645 2.7078145 2.8202920 2.8807841 3.0389432 3.2025458 2.7521122 3.3098541 2.8128390 2.9441839 2.6951210 2.8845633 2.9500247 2.9027196 2.6691505 3.3768988 3.2956710 2.6240054 2.8836772 2.7621881 3.1624240 3.0230264 3.2741849 3.1614362 2.7682278 3.2116871 2.9793869 3.2624370 3.0388103 2.7812285 3.1136853 2.7543932 3.0505124 2.8397613 2.9968250 3.3141996 3.6355402 2.8203403 2.7408970 2.9996352 2.9993652 3.1034986 2.6969746 2.9099794 2.4148775 2.8654926 2.8333285 2.8501152 4.0202324 2.7976083 2.7196188 2.8373844 2.0641968 2.3710033 2.9473794 2.9479649 2.6714953 3.1390705 3.1046977 3.1198538 2.7203796 3.4867947 3.1210963 3.0879019 2.8008592 2.4872559 2.7508851 2.9283152 2.8448768 2.6569072 2.6137533 2.4332174 2.6857044 2.9365296 2.9230072 3.0385132 3.1810590 3.0891541 2.9540730 2.7690281 2.6367182 3.5780435 2.9559471 2.6377896 2.6463905 2.5605977 2.7102855 3.2152994 3.3397526 2.6002810 2.8791416 3.0031334 2.8635891 2.8909809 3.2917981 2.5146546 2.5373054 2.6525050 2.9647931 1.9713776 2.8060550 4.0416539 3.2991123 5.0241874 3.7711970 2.7231645 4.2106404 4.8835446 4.8447313 3.0358087 2.8995677 4.1041468 4.3341580 2.8290712 2.9462734 2.8923877 2.9441045 3.0087958 2.8349987 3.1159982 2.8176877 2.5319216 2.6288762 2.6338048 2.7666410 2.8601587 2.5570472 2.9889896 2.8725136 2.7774121 2.8878399 2.9441814 3.0248143 2.9191212 2.6861883 2.6911100 3.1384850 3.1684395 2.8230782 3.0702283 2.6979879 2.7832744 3.0477327 2.9741353 3.2850026 2.7774642 3.1087127 2.6514976 2.9349710 2.9810721 2.6471056 3.1689633 2.2399965 2.9162079 2.7539364 3.4242188 2.4655959 2.6356300 2.7576861 3.1146857 3.8927067 4.7946475 2.5296373 2.6945427 2.7915942 2.0502594 4.3240850 2.5719294 2.1298432 3.0214147 2.7564418 2.5721122 4.0159177 3.4283226 2.5744630 2.1954780 3.6618621 2.1530480 2.5198728 3.2270889 3.1014524 2.6907045 2.5903651 2.7774380 2.9969530 3.0872768 3.7147422 3.1814871 3.2555444 1.9742286 3.0385323 3.9989844 3.0708013 3.1847289 2.9706246 2.6580339 3.4281929 2.7287620 2.4179088 3.0210980 3.5950218 2.6562950 3.4694949 2.6786574 3.2107551 3.3529033 2.8007176 2.9339799 2.8823125 2.9676685 2.9740147 2.7964529 3.0498668 2.8845995 3.2038548 2.9897492 2.5755762 3.1030400 3.0607581 2.9298795 2.7497175 3.5385781 3.3060402 2.7962803 2.8308413 2.9472253 3.1218784 3.0936736 3.0926333 3.0172575 3.3558875 2.9548966 2.9774232 3.0394078 3.0425839 2.9285003 3.1061856 2.9522667 3.5569194 3.1097559 3.7053775 3.2686044 3.4599895 3.0680250 3.3745879 3.3976246 3.3797787 4.2923425 3.4852442 3.5762684 3.6622785 3.6568467 3.0483316 2.6107121 2.6287275 3.0545427 2.8620853 2.8286287 2.7673051 2.4180616 2.4973398 3.2094223 2.8021180 2.5231750 2.7360850 3.2083447 2.9233501 3.3879524 2.9404887 3.5797453 3.3333287 3.2731736 2.9125924 2.6963737 2.6327632 3.4875867 2.3702726 2.9303672 3.4911045 2.9525084 3.5663548 3.0861273 2.5285217 3.1045024 2.9809833 3.3553686 3.4394146 2.8397958 3.8027047 2.8800637 3.3018029 3.1303004 3.1364020 2.8283168 3.6647560 2.9880482 3.0488773 3.0546890 2.8776460 2.6212929 2.9893105 3.0792296 2.8518256 2.9859961 3.0044945 2.8231871 2.8786342 3.0228461 2.8322392 2.9600282 2.7929329 3.2834700 3.1866725 3.1082491 3.1643214 3.1199947 2.9361148 3.1205188 3.3037720 3.3091884 3.2617512 3.0416219 3.2137952 3.0134766 2.7386867 2.6221863 2.7232767 2.9100540 3.2960171 3.4003396 3.0235172 2.6180945 2.5946898 2.4724421 3.4068253 2.9095937 2.5357033 2.7943255 2.5672413 2.6455158 2.8405249 2.8169915 2.6520767 2.7427462 2.6664562 2.7836115 2.6364735 3.0480973 2.7323466 2.6489024 3.1453448 3.0999271 3.3017518 3.3730250 2.5611103 2.8494448 2.6721099 2.8967546 3.0707349 2.5310481 2.8650538 2.4727665 2.6900716 2.5703778 2.5209890 2.9110924 3.1569303 3.1265621 3.3223701 2.9965638 2.7156162 2.9566165 3.1175437 3.3102784 3.6268051 2.5835595 2.6898548 3.0314862 2.9350825 3.4840584 2.8262525 3.1067593 2.9517068 2.5257936 2.9996314 2.7524387 2.1993437 2.5272703 2.9065443 2.5660287 2.4912029 2.6510176 2.8284966 2.6626842 2.6968838 3.0047890 2.5273757 2.8824095 3.3287037 2.6534160 2.5836463 2.8880850 2.7092505 2.6199465 2.7298126 2.7855360 2.7206154 2.7809065 2.7337983 2.8373176 2.9167915 2.7031232 3.0049341 2.9334228 2.8067908 2.8834839 2.8294976 3.2385762 2.9196573 3.1917080 3.0796149 3.1933954 2.5277611 2.6424281 2.5969334 3.0659876 2.3848271 2.4785104 3.0132653 2.5081475 2.3951328 2.3091584 2.4569533 2.4926252 2.6297085 2.4634849 2.5568973 2.4097524 2.4839684 2.4826435 2.6672434 2.9633360 3.4230318 2.5149300 3.0908272 2.3127550 3.0061744 2.6444621 2.7770393 3.1834033 2.4791454 2.8702451 3.0673575 2.7295444 3.0043429 3.5317139 3.1957221 3.1062910 3.0884868 2.9868026 2.9860275 2.8921162 2.9072691 2.7224667 2.6113065 2.7828203 2.8276038 2.9472525 2.8009512 3.0026070 2.9416798 2.8438508 3.3246205 3.0989141 2.3655395 3.2408530 2.7407198 2.4806348 2.8795849 4.5758945 2.9318135 2.6067197 2.6922917 3.4777511 2.7286570 3.2545189 3.6200316 3.5657646 2.6733871 2.9725150 3.0310714 2.9923144 3.3556215 3.8188903 3.6403320 2.9960550 3.9555447 2.9883476 3.4164411 4.7798120 3.1451734 4.3343839 4.1024366 3.3562658 5.0986089 3.5203159 1.8200334 3.2634439 3.2245307 2.8551493 2.8180320 2.9942569 4.3116168 2.5574002 3.5727487 2.5185542 3.2888065 3.7607077 3.4202300 3.5275863 5.1893704 5.5373653 5.0010063 6.0386880 4.5364265 3.4733015 4.8154947 5.9322870 7.3237728 3.2798030 3.7590577 4.6740759 3.6524990 5.3593819 5.5166270 4.6191637 5.5299686 5.3878419 5.2995622 4.1615065 5.0787594 4.5444615 7.0336180 3.9544622 5.7845624 5.5832648 2.9523033 5.6398265 2.6813889 4.5574895 5.1504010 6.2852476 4.1316111 2.3736601 2.2917408 2.3503822 2.4842066 2.3633120 2.4778232 2.5295892 2.2408326 2.5613982 2.3128123 2.4765247 2.6084201 2.7135322 2.6824413 2.4617514 2.6690733 2.5344537 2.6927382 2.4541915 2.5101112 2.3855150 2.7099082 2.5448495 2.5094712 2.7454213 2.4972031 2.5197311 2.6393972 2.5407188 2.2239745 2.3760138 2.7040805 2.5391502 2.2646649 2.6017832 2.3153735 2.5804185 5.2302806 2.8473188 2.3191136 2.6836489 2.2839759 2.4236008 2.7629680 2.2807373 2.4234999 2.5607304 2.4133526 2.4636639 2.6225570 2.5279052 4.0729850 2.8170601 2.8039301 3.1700654 3.8866312 3.6621209 3.6761628 3.8047399 3.6395432 3.4700131 4.0468744 4.1374878 3.5050630 3.8961884 4.2085799 3.7659296 3.4385174 4.1135937 4.0499060 4.1881061 4.3514505 3.4645663 4.3012925 3.3130419 3.8216151 2.7298759 3.0193818 2.7980147 2.7110127 2.8645608 3.1785133 3.0218642 3.1831052 2.9414353 3.2535889 2.7943192 3.2189504 2.8282793 2.9967428 3.1404503 2.7248149 3.1682298 3.1188773 2.9484566 2.8558611 2.8035400 2.8631783 3.0607107 3.1774086 3.2217000 3.3849553 3.4329916 2.9753733 2.8648460 3.2774472 3.0509458 3.1463891 2.9342735 3.6539814 3.3967991 2.9760961 3.2226740 3.1209090 2.6238479 2.7434292 3.2936839 3.0497919 3.3537997 3.6608979 3.2854108 2.9886722 3.1086386 3.4504072 3.6385436 3.0968436 3.4796369 3.3302901 3.2835271 3.6700831 3.3704311 3.4938142 3.3748166 2.8826712 3.0193872 2.9810653 3.7912476 3.1884179 3.3363964 4.3687600 4.0959934 4.1791008 3.3582617 4.1047246 2.7700456 4.6317461 3.3228570 3.3055314 4.8100884 4.7513815 4.9658221 5.4566809 3.5813289 3.3908367 3.0103141 3.7620823 9.0000000 4.4047395 3.3722651 3.2917295 3.1086140 3.3264707 3.5426647 3.6192548 2.9897084 2.8661521 2.4241959 2.5971527 2.2379140 2.2624028 2.4777003 2.4778527 3.0215858 2.2582809 2.2676089 2.3050786 2.4027431 2.2434927 2.4026245 2.6679639 2.3980530 2.7521553 2.1279487 2.3333382 2.6659047 2.8392838 2.6733732 2.7651449 2.2717325 2.4693333 2.9300896 2.2383666 2.4221226 2.3949671 2.3962789 2.8159497 2.8786928 2.8335613 2.3133017 2.6063908 2.6620263 2.6545813 2.7561603 3.2416489 1.8411386 3.0536720 2.0082064 2.6962685 2.7148947 3.7676386 2.8680122 3.0926757 2.6161507 3.0309807 2.5560312 2.5351726 2.8953584 2.7986314 3.5290406 2.4642536 2.6629830 2.7433621 3.3176973 3.4167745 2.6193212 2.7304752 4.3257408 3.4985969 2.5781689 3.7552932 4.3173932 3.1259811 4.5466184 3.8588579 2.9922352 2.6649659 2.5147044 3.0205541 3.6182118 4.3153613 2.2663202 4.0849547 3.3865761 4.5100994 3.9492654 3.3136208 4.3506024 4.3368011 3.9352829 4.6599736 2.9329601 3.0901976 3.0830051 2.9713916 2.9375825 2.7548845 2.9473869 3.0338803 3.1675607 2.7668523 3.1612537 3.2081894 2.7890418 2.9463753 3.0038057 2.9407034 2.9253056 3.0838072 3.3259563 3.1063127 3.6921674 3.2548955 3.2284062 3.7812740 3.4082366 2.9896273 3.0516956 1.8988314 3.1630757 3.0243170 3.1884283 3.1969598 2.9822089 3.6370247 2.5110685 3.4658673 4.6322339 4.0248758 3.1075025 3.8333883 2.9882751 3.1455131 3.2096931 3.4865203 3.7409553 3.0634298 2.9953162 2.7101455 3.1602337 2.9255327 3.7691292 3.2117238 2.8607008 4.6731475 4.5119721 4.0905391 3.0521425 5.0392280 3.3268431 2.9827439 4.5151462 3.3430596 2.6881283 4.1575730 5.7088451 5.2088590 3.9968718 3.5711613 2.6892879 3.8170271 2.3676159 2.8273392 4.5161624 5.2105575 3.8426100 2.1321484 3.1664157 3.2458016 4.3848632 5.6291519 2.8201849 2.4430820 2.9278528 2.5627928 2.3811201 2.6450110 2.4942183 2.6260565 2.6956745 2.6476813 2.8186159 2.7477752 2.5613057 2.4610093 2.6674589 2.5963416 2.6583413 2.7100515 2.5294314 2.7699272 3.1048300 3.0759143 3.0574142 2.6709985 2.9869583 2.9462628 3.0203573 3.1915028 2.6696222 3.2122119 3.4775794 3.0769391 3.2637421 3.1874868 3.0625558 3.1524947 2.7682025 2.5454948 2.9609782 2.9860806 3.0012075 2.2183857 3.9052841 3.2065833 3.0459044 2.4702487 3.0810239 3.9138194 3.7095120 4.9877301 4.1499892 3.3262852 3.4478791 4.4462638 4.7195599 2.5571179 3.8519614 4.3969779 4.4673481 5.1709017 2.5035094 2.7225737 2.5312520 2.4004022 2.4241095 2.7072486 2.6008383 2.4933336 2.5892576 2.5836164 2.6593352 2.5136223 2.5780423 2.5403045 2.8471875 2.6644025 2.5860780 2.4808766 2.6752246 2.5992566 2.4043289 2.5518331 2.6125430 2.4693691 2.5484909 2.4612544 2.8631356 2.6804160 2.5485255 2.5817017 2.4663140 2.4984761 2.7720047 2.9081679 2.3655319 2.4716112 2.4880338 2.6357976 2.5982853 2.8322635 2.2235201 2.9556329 2.6815131 2.7536276 2.5220569 2.4334336 2.7186863 2.5773651 2.5616670 2.8605014 2.7137478 3.0004144 2.8802365 2.5914031 2.5654125 2.4212464 2.5267570 2.6369053 2.5671622 3.1820154 2.4294568 2.6880005 2.6171425 2.8445742 2.4462846 2.6482981 2.5202666 2.8196559 2.5029650 2.7299613 2.5958569 2.3675965 2.9008178 2.7898803 2.4940368 2.9396539 2.4121756 2.4177576 2.9477486 2.6312239 2.5898040 2.7188665 2.5574445 2.7015709 2.4183377 2.5208450 3.0469140 2.3367081 2.5498020 2.8150125 1.3340179 1.4885746 1.3080340 1.4341271 1.4545531 1.4809240 1.4544273 1.4771906 1.4377220 1.5527796 1.2955611 1.5402875 1.6336360 1.5963684 1.5488845 1.5010922 1.4224592 1.6039076 1.5342740 1.7459923 1.5834926 1.5662141 1.7599389 1.7314508 1.9400724 1.6580453 1.4734109 0.0000000 1.7444586 1.7598975 1.6424039 1.6736794 1.7503247 2.2338821 2.3267612 1.6111387 1.9806339 2.2082782 1.5638780 2.1296175 2.0320412 2.5117415 2.2186684 2.1066203 2.0926909 1.6636596 2.4228537 2.7380689 2.4642246 3.6081599 2.7245798 3.0751293 3.5354542 3.0095754 2.2733960 3.0720959 2.6343854 2.6490865 2.8034690 2.3194403 2.5379794 1.6306177 2.7689458 3.1989954 1.8527439 2.8120714 1.7530481 2.9523844 3.0165034 2.4267329 2.7354936 2.9373612 2.5330504 2.0467653 1.7687560 2.5309272 2.6975859 2.4504739 2.4385635 3.5616664 2.5758351 1.8072040 2.2643609 3.0399498 2.7987977 2.9419109 1.9233913 2.0440346 3.3764595 2.4953720 2.8084205 2.9707374 2.5427778 2.9862336 2.8276706 2.8570746 3.3898048 3.5173593 2.9592210 2.9597200 3.1772357 2.8609797 2.9592952 2.8675262 3.6639061 2.9087190 2.8857384 3.1753396 2.9404596 3.0736987 2.7577258 2.9414479 3.2588303 2.6974158 2.8488379 3.0859451 2.9330230 3.5100688 3.1838973 2.9499657 2.9266323 3.5122897 3.1792423 3.5041413 3.1451627 3.3275774 2.9777517 2.9590195 3.3123149 2.8071542 3.0179233 3.3093437 4.4651957 2.9820401 3.3720811 4.3427522 4.0457932 4.0575795 4.1689279 4.1823292 3.9657116 3.4980970 4.1393443 3.0038113 3.8538871 4.3597839 3.9354049 3.6361890 3.7484688 4.4644143 3.9111480 4.1562959 4.2937470 3.7504520 3.8816120 3.7498426 4.1985398 4.2966153 4.1840332 4.0942087 3.6367900 3.6277010 4.3941495 3.9713509 3.0795246 4.3225647 3.0077319 4.5863073 3.4018970 4.0119160 4.1381755 4.1760982 4.6573842 3.9939685 3.2708788 3.6406683 3.2115274 3.9419170 3.5547038 5.6586575 2.9083501 2.7356175 2.9015059 3.0942740 3.0218277 2.8272759 2.8864768 2.8827380 2.9535215 2.9854734 2.5711370 2.7356416 2.8045512 2.7566594 2.8421248 2.7156923 2.8171300 2.6204243 2.7433196 3.0337045 2.6658490 2.8793534 2.5809673 3.0176610 2.7866193 2.6355686 2.7213679 2.8762251 2.6502624 3.0563345 2.6992814 2.8539796 2.5864932 2.7812534 2.6898493 2.8529560 2.8490642 2.7400693 2.8590107 2.9317347 2.7701125 2.7243515 3.0947498 2.8302143 2.7071229 2.7580428 2.5439390 3.2291773 2.7841663 3.2426437 3.4265465 3.5048388 2.4481765 2.3233542 3.5084685 3.7028305 3.1134747 2.6390589 2.7536444 2.6965632 2.8471243 2.9054385 2.6444554 3.0717710 3.1180576 2.7707964 3.1602510 3.0145984 3.0499379 2.7401515 3.1693196 2.6795205 3.3394660 2.7412610 2.6919981 2.7884128 2.9618062 2.9842366 2.7626671 2.5646646 3.0216886 2.7681745 2.7521150 2.9491419 2.8690205 3.0536871 3.3114689 2.9577321 3.1034104 2.8402519 3.0764407 2.8446232 3.0604676 2.8033868 3.3307035 3.1362043 2.9856689 2.9575891 2.9477176 2.7795218 3.2602457 2.9449634 3.0279366 3.2134790 2.6735663 2.9631908 3.0699195 3.2050391 3.1256307 2.9153231 3.1822909 2.6591545 2.9714258 3.3244199 3.2413329 3.1477197 3.3131427 3.1294759 2.6623169 3.4857456 2.3537874 3.0337939 2.7482039 2.9420629 2.6401724 2.8084009 2.8228661 2.6483944 3.2390898 3.0265992 2.4584880 3.2138343 2.9716586 2.9222185 2.9334962 3.1124335 2.7079060 2.6648865 2.6145185 2.3331377 2.6615190 2.6451961 2.6990647 2.4620272 2.6686676 2.6632090 2.5038820 3.0296851 2.5830380 2.7149013 2.7969746 2.4441414 2.5295507 2.6695038 3.0173003 2.8305199 2.3786044 2.9879220 3.2902241 2.9816139 2.5357687 3.0482791 2.7993154 2.4758986 3.2044954 6.8190909 3.1075689 3.2793900 3.0617470 2.7157043 6.9518360 2.6102401 2.8000285 2.9830863 2.5725663 2.4787748 2.9819656 2.5500635 2.6334311 2.3926308 3.7498948 5.1692307 3.8972633 2.1996537 5.3775897 4.0828554 3.3698365 3.4647784 4.6109244 4.4304246 4.2038233 4.1397439 3.4242248 5.0629890 4.2928698 3.9943763 2.8253568 3.3030451 4.3872604 4.4077949 5.0734020 4.1487825 4.1912357 5.7159461 4.9402744 5.6606244 3.8667851 4.0470044 3.6555671 2.8487793 3.5445296 5.2389872 6.2923440 6.3686402 4.3482877 5.8315533 4.8396180 4.2381627 4.8801238 6.9617832 3.7104362 4.7988873 2.9168696 3.9729100 2.6683061 3.7479641 3.3422574 3.4534991 2.8732914 3.3011147 3.2748448 3.1543867 3.5343279 3.7089248 3.6882395 3.0249110 3.2558377 3.6651788 3.1173817 3.7464527 3.3661573 3.7051427 3.5016284 3.4888246 3.2071292 3.8416303 3.7733131 3.0168757 3.2903522 3.0716817 3.4161340 3.2163376 3.6160073 3.2937582 2.7564406 3.4494753 3.3845529 4.4523644 3.4698421 3.4639952 3.0240251 3.4963511 3.1268977 3.1630779 3.6669428 3.1288617 4.0069149 4.9459757 4.0051652 4.4359954 5.7262553 2.8601003 3.4909094 3.4719081 4.5601370 4.1322289 4.3432394 3.1567497 2.9678186 3.2260338 2.6664698 3.0563705 3.0243599 2.9092801 2.8521807 3.0940592 2.6014625 3.1259854 2.8347362 3.3377496 3.4204143 3.0683802 3.4104535 2.9426173 3.6579701 3.2544960 3.0584932 3.4354554 3.1699522 2.8306888 2.8920627 3.1350593 2.9849806 2.9998068 2.9650441 3.3961560 3.0246558 3.3585171 2.7256289 2.9852054 3.3063318 2.9262380 3.0533087 3.2661488 3.3246583 6.7564343 3.1457577 3.9549736 3.6047329 3.1853448 2.7601267 3.3257862 2.9905032 3.4710425 3.0782190 2.8919973 8.9999981 5.8486786 3.1823195 2.5802023 2.4249509 2.9758716 2.4748910 2.3691672 2.4515451 2.5099223 2.4938335 2.6023823 2.6196904 2.3374628 2.6214478 2.4289177 2.4704209 2.6033937 2.7264560 2.3469512 2.4981249 2.7639654 2.6139937 3.1707416 2.4522101 2.6857729 2.4740098 2.6979333 2.7661548 2.7403492 2.5457439 3.1925043 3.1925043 3.1191257 3.1191257 3.1341444 3.1531640 3.3885042 3.3377855 3.2595211 3.3746340 3.6945313 3.3880141 3.3880141 3.7807597 3.5265824 3.3235671 3.6370438 3.5441319 3.5441319 3.5810426 3.5810426 4.0397408 3.8770006 5.4183906 5.4183906 3.7506352 2.7904203 3.4395686 3.4395686 3.9895441 3.9895441 3.6133883 3.6133883 2.8713091 3.3109610 4.4520626 2.3796797 2.0506651 3.1820834 3.8894958 2.1770075 
CHOSPE039830_KOG1407                                                                                                                                   3.5516834 3.6245880 3.7160568 3.2509870 2.9599403 2.2513121 3.0960827 2.7236406 2.6553464 3.1928424 2.4492216 3.0682774 2.7438019 3.6614197 3.2341922 3.3238278 2.2575032 2.8478477 2.1131848 3.7880433 2.4651383 3.1538730 3.3781066 2.3288533 3.0782931 3.4000079 3.2298872 2.6504280 3.3250309 3.4409659 2.4760830 2.8149590 2.6073927 2.1042610 3.0572924 2.5740966 3.0323218 2.4176071 2.4349178 2.9501689 3.0824634 3.1177751 2.7906803 2.4362825 2.5360137 2.5739500 2.4724558 2.2909745 2.4867128 2.4871493 2.5490584 2.2490976 2.8186213 3.0460719 3.0983457 2.9413183 3.0407231 2.5953300 2.6324813 2.6345977 2.6398282 2.2351723 3.7677077 2.6044483 2.7820676 2.1710241 2.6746735 2.8739782 2.9768489 2.3992410 2.5934705 3.1602605 2.5193709 2.3097319 3.0090124 3.4839390 3.1430370 2.9813465 2.6356460 2.5548855 2.6408941 2.1571789 2.5497320 2.9201909 3.0170885 2.8847915 2.5765101 2.6749189 2.6714861 2.7137514 2.6625424 2.1702372 2.3836434 2.2583568 2.4415095 2.3510698 2.2018380 2.2922177 2.1883080 2.4502348 2.3157239 2.5841526 2.3934669 2.3037913 2.3549311 2.3514937 2.4811063 2.4480636 2.6614601 2.4052122 2.4712768 2.3062468 2.4528278 2.3484343 2.4410789 2.2531281 2.7962117 2.2014605 2.5017064 2.2358751 2.5484066 2.4314633 2.4051027 2.5259988 2.5147497 2.3157969 2.8146190 2.3654813 2.0916931 2.5856284 2.6949249 2.6979407 2.8357894 3.0134010 2.7974625 2.5617824 2.2264825 1.9529321 2.4158972 2.1704243 2.3604460 2.5702153 2.2636891 2.1705187 2.5421400 2.6225151 2.5227837 2.2363039 1.9237507 2.1658249 2.0183655 2.1705929 2.4067268 2.3703265 3.0843503 2.2872036 2.0240968 2.5647307 2.3527416 2.3360497 2.4960734 2.4383213 2.4416493 2.8663653 2.7668827 2.3442914 2.8905221 2.4037405 2.4663817 2.5477430 2.5259267 2.3109117 2.1664466 2.3553013 2.4324002 2.3125324 2.3042748 2.5049267 2.4957084 2.7328100 2.5450245 2.3317199 2.4900075 2.4308746 2.4405856 2.5176222 2.3667647 2.5607354 2.3232462 2.4926860 2.5204896 2.3624979 2.4023198 2.6325983 2.2902385 2.5744754 2.4451603 2.3353474 2.4068367 2.5357580 2.5644946 2.5450543 2.4173909 2.7258166 2.7259286 2.5313090 2.7586653 2.4142827 2.4605082 2.4356599 2.3411815 2.4967749 2.5619376 2.9295431 2.4528152 2.3740886 2.3805818 2.9061964 3.0088074 2.7157637 2.8600264 2.5817418 2.8585805 2.6141376 2.2253113 2.7701035 2.5509589 2.7640191 3.0830632 2.5800788 2.4675523 2.8785600 2.2984435 2.8556119 2.8990723 2.4692286 2.9477302 2.5683707 2.5356334 2.4854609 2.8378456 2.6299239 2.4279356 2.6331101 2.4538218 2.9047033 2.7278419 2.8039225 2.5478109 2.8211012 2.6539967 3.3038859 2.7284844 2.8149445 2.7584544 2.7608673 2.5095775 2.4799715 2.7949021 3.2886320 2.5495315 2.7291040 2.6004557 2.8368400 2.6236317 2.5203556 2.8241452 2.4926022 2.5895839 2.7716730 2.4539139 2.6295594 2.6791609 3.0387382 2.6560525 2.9287430 3.0053915 2.4574398 2.4578282 2.5781945 2.7996811 2.7016631 2.6972325 2.6547669 2.7916274 2.6615969 2.5950974 2.6536288 2.6023121 3.1523173 2.7457133 2.6894850 2.7053370 2.6998876 2.7995665 3.3886096 2.2347646 2.8964888 2.6779382 3.4406080 2.6226027 2.8401566 3.0864324 3.8826852 3.1931065 4.4639149 2.6734655 2.8973832 3.6457550 3.2309097 2.3466719 5.2582605 2.8274567 2.6701391 3.0687334 4.4001459 3.7632675 4.5969062 3.3266757 3.8773748 5.1347289 4.4948562 4.1149031 3.6233865 4.6887274 5.4675162 3.7787063 2.8471384 4.4253105 4.5178976 2.3232644 4.2803139 5.6136856 4.2129974 3.8306890 3.4589445 4.4498584 4.2363530 4.7057441 4.3224890 3.7427550 3.4289829 4.6652348 4.9029597 4.1306436 4.5163204 4.6255476 4.2979255 3.3906799 5.6189106 5.1035454 3.7793216 4.8255945 3.8967683 4.0556035 3.8547928 4.7522337 5.0472765 4.5282702 2.8091265 3.2054700 3.0982214 2.8716688 2.9907196 3.1298128 3.0790256 3.1239921 3.2659759 3.1954245 2.9870827 3.3393714 3.0536758 3.1540682 3.0373843 3.0696230 3.1353118 2.8957483 3.2112119 3.0020881 2.9857890 3.1649714 3.0422613 3.0546315 3.0515442 2.9351388 2.8464787 2.9578275 2.9811089 3.3419756 2.9504338 3.0089489 3.0718523 2.9654443 3.0799641 3.0694373 3.0432820 3.5944555 3.0717656 3.2966424 3.0313799 3.0854878 3.1464074 2.5533837 2.9516766 3.0655521 2.8213840 2.9441435 2.6306276 2.8352169 2.7495782 3.2794674 2.7961672 2.3768306 3.1807757 2.2647311 3.3575498 2.4897987 2.6904001 2.4414632 3.0065520 2.7145443 3.0008876 2.7986271 2.8013824 2.3936992 2.3555297 2.0786892 2.4394751 3.0344136 2.6279671 2.9364002 3.0244121 3.2524166 3.4521972 3.5352008 3.1213528 3.0971816 2.7045417 2.8531680 3.0559460 3.1488045 2.4537538 2.5938265 2.5644607 2.9684272 2.5212750 2.6112545 2.8102256 2.6198307 2.4920288 2.7220457 2.6082208 2.5364024 2.5935729 2.4746080 2.5767986 2.6024020 2.9273894 2.7684503 2.5094745 2.7031152 2.8372464 2.7230671 2.8175537 2.6827046 2.6334891 2.8283889 2.6275526 2.6947027 2.9200819 2.9800706 2.3267645 3.0417479 2.4169335 2.8354527 3.4730324 2.6404064 2.9962216 3.5622705 3.0241067 3.3696074 2.8346087 2.5301734 2.2510843 3.1829577 3.1388789 2.4923248 2.5473459 2.2573443 2.5495029 2.2989879 2.3706772 2.4112696 2.3783935 3.4220893 2.0538178 2.6165775 2.5628326 3.0548186 2.8270230 2.5582141 3.1772756 2.6013695 2.5561413 2.4898312 2.6656288 2.6461586 2.9795651 2.7307314 2.8550216 3.3008165 3.1491462 2.3526864 2.6691123 3.1005900 3.4395141 2.6124279 2.1907298 3.1428051 3.1009511 3.7444583 2.9599892 3.5187050 2.7756303 3.0291727 2.4848287 3.1261081 2.3703671 2.7362065 3.3455925 2.3703671 2.8928376 2.8406033 2.6679612 2.4295736 2.5948409 2.4644724 2.3972129 2.7732813 2.4828472 2.8754257 2.4347811 2.6524452 2.6604873 3.0693880 2.5928221 2.7559831 2.6080398 2.7291805 2.6483604 2.7164933 2.7472169 3.0052179 2.6437030 2.3497780 2.6632780 2.7781274 2.8557486 2.7118987 2.5758688 2.7771893 2.6575626 2.5258096 2.5006289 2.7832180 2.7968765 2.5039575 2.6600375 3.1271538 3.7224600 3.2937353 2.6544832 2.7032964 2.4137771 4.0976916 2.0230901 2.9641611 3.1297441 3.9434801 2.6872299 2.6469966 2.5559428 2.3522450 2.3618098 2.7029494 2.3513129 2.4277612 2.8055398 2.7142854 2.5695630 2.4211018 2.5759017 2.5928793 2.4468298 2.6113928 2.4402935 2.5778264 2.5313842 2.5387614 2.6218136 2.5290789 2.6335498 2.8854349 2.5024113 2.4304588 2.7024079 2.2958865 2.6033510 2.5846008 2.4034217 2.7577774 3.2969345 2.6112834 2.8609284 2.6761764 2.2148605 2.4145243 3.0946824 2.3268875 2.2162220 2.4913492 2.4755033 2.4098423 2.2784188 2.4048615 2.5971268 2.8386818 2.7191687 2.6020175 2.3324360 2.7273399 2.8239932 2.8527652 3.1182431 2.7450876 2.5782091 2.8594351 2.4654549 2.9169460 3.0715298 2.2193181 2.9401052 2.7307277 2.5301828 2.7854923 3.0055466 2.7673020 2.7894004 2.4056383 2.6459116 2.6803375 2.2186720 2.4338402 2.4429526 2.2696980 2.4999464 2.4624174 2.4000304 2.6117301 2.8411171 2.7928268 2.4313323 2.5005293 2.7499534 2.3479718 1.7176297 2.8125551 3.4222837 2.3670199 2.6319661 2.6483739 3.6923434 2.9257862 3.1524008 2.5076029 2.8042497 2.4712230 3.0294000 3.2055566 2.2477459 2.6014762 2.3701046 2.6882300 2.5011175 2.6501130 2.9595362 2.7731052 2.5950817 2.9823777 2.4542104 2.6179688 2.4661263 2.6952236 3.1627585 2.4886614 2.7237892 3.1761566 2.5143600 3.0107114 2.7163810 2.5579846 2.6099303 3.1063619 2.5124477 3.0917341 3.0094914 2.8068391 2.9600796 3.1468184 3.0971085 3.3063718 2.5907709 2.6512690 2.3480512 2.5024115 2.6369781 2.8484646 2.4113588 2.4600060 2.5072093 2.5627825 2.8654628 2.4957378 2.6773236 2.4822167 1.9818289 2.6125978 2.1812828 2.4496182 2.3903896 2.9517252 2.7817035 3.0850361 2.5028646 3.3842252 2.9184481 2.6287818 2.6594017 2.1020905 2.6707603 2.4679899 2.6009704 2.6088035 2.7223881 2.3996281 2.5836986 2.6921141 2.7517973 2.8437786 3.0593937 2.9165380 2.8104693 2.5498044 2.3957832 2.7403350 2.6463295 2.6031133 2.7804289 2.5316984 2.9022913 3.0368908 3.0426473 2.6980052 2.9159971 2.9431092 3.0032198 2.2922243 2.5748515 2.1579554 2.3094466 2.7880483 2.9447017 2.8512706 2.3902280 3.5473722 3.5328069 3.6889832 3.8809342 4.8459694 2.7290502 4.2266685 5.0668565 2.7418625 2.2899921 5.2218413 4.6375612 2.4085132 2.8522563 2.6927582 2.7654081 2.7754964 2.7618658 3.0259844 2.8052815 2.6647275 2.7527505 2.4230102 2.6495273 2.5771956 2.6887943 2.6240180 2.7398134 2.8436835 2.9962778 2.8636061 2.9314653 3.1049881 2.3383429 2.6778523 3.1070619 2.9569773 2.9824756 2.7757721 2.9104727 2.9580045 2.7405514 2.7747193 3.0120736 2.6783609 2.7687689 2.8380552 2.4515445 2.6867546 2.7549595 2.7810868 2.5936174 2.7743223 2.7530809 2.9777840 3.0015947 2.7633230 2.7550713 3.0921568 2.9446856 5.2321268 2.9175625 2.1045858 2.3647035 2.2454655 4.4238722 2.2486738 2.5637972 2.6351017 2.2458520 2.7256601 3.9749511 2.6968676 2.2297518 2.4463191 3.2655701 2.2291194 2.4679570 2.9765935 2.4855380 2.6490394 2.8020541 2.5602238 3.1816161 2.3233025 3.1355090 3.0885214 2.7830986 1.9212274 3.2966573 3.4812237 2.6721771 2.7183899 2.7777006 2.7956082 2.7585355 2.1031078 2.6384957 2.9213121 3.4365595 3.2256497 3.5882816 2.5766978 2.7167430 2.8163554 2.8710254 2.6684935 2.5782765 2.7747978 2.6101454 2.4151760 2.8775867 2.9654309 2.5782442 2.8450770 3.1284918 2.9448339 2.7272746 2.8614127 2.7233872 2.7978955 3.3401421 2.6763459 3.0127665 2.8628967 2.9860860 3.1382922 2.8936606 3.1260101 2.9500707 2.7266351 2.9639674 2.9306308 2.9992890 2.5386183 2.8176751 2.9572833 3.4283808 2.6514220 3.1539945 3.3428500 2.8509596 2.8649477 2.7984569 3.4277349 2.7847541 3.7335464 2.8871759 3.4151629 3.1744142 3.4483825 2.6684598 2.3261403 2.6483573 2.9988792 2.2984125 2.8590595 2.3809715 2.5106828 2.2994246 2.6548217 2.4449668 2.4350723 2.6682285 2.4648246 2.5319223 2.7866204 2.3480886 2.4625763 3.0957837 2.7309231 2.4853448 2.3582925 2.1453641 2.8711328 2.4670754 2.5771784 3.0953477 2.9463766 2.7541526 2.5850237 2.7611831 2.7689679 2.9087199 3.0903858 2.6096507 2.8175627 3.4026198 2.7975254 2.6160978 3.1475279 2.7642835 2.7290790 2.8280577 2.6429290 2.4847154 2.4744793 2.5583867 2.3925303 2.8153563 2.3961383 2.4014076 2.5239224 2.8248803 2.6932964 2.6586801 2.2757794 2.4674900 2.2654182 2.5953638 2.6006362 2.3061613 2.5349178 2.9504825 2.3019594 2.4006940 2.2612711 2.7285743 2.2453449 2.1831976 2.8738288 2.5211288 2.5337968 2.1382078 2.4092848 2.4427608 2.8092435 2.4008266 2.6838941 3.0843997 2.4086311 2.2145959 2.2425039 2.7101049 2.7855291 2.3065083 2.8247077 2.5838148 2.3619373 2.5350011 2.4942753 2.2753338 2.2491715 2.5004173 2.3143733 2.4052656 2.4458584 2.7625745 2.6328259 2.9989882 2.6609616 3.2281456 2.8830112 2.4742102 2.6753986 1.8057103 2.2503993 2.7226010 2.3166510 2.8476396 2.4709524 2.5754048 2.5735423 2.3777981 2.6598790 3.3025902 2.7603903 2.4129085 2.7049488 2.4269123 2.7741274 2.2493455 3.0094625 3.4472796 2.2679425 2.2169105 2.6026623 2.4606347 3.1588512 2.7646929 2.3747870 2.9236662 2.6425903 3.1117736 3.0274276 2.7971232 2.7854802 3.0180377 2.8984710 2.8869154 3.0836538 2.8387254 2.6927416 2.6651422 2.8845928 2.5793136 2.5291872 3.3904808 2.9977903 3.0192032 2.8076526 2.9348909 2.7645945 2.8373700 2.8010490 3.0723706 2.9662394 2.7203025 2.7626210 2.6601388 3.0025438 2.7905496 2.6646415 3.1083910 2.9268538 2.6170972 2.9178519 2.9612339 3.2019246 3.1674174 3.0995880 2.1923482 2.3084912 2.0660383 2.8924593 2.1451836 2.2682445 2.3875492 2.3768134 2.4345570 2.3905509 2.2545485 2.1605885 2.4459249 2.2464527 2.3667417 3.0298164 2.2499771 2.4127134 2.2689580 2.4959862 3.2330597 2.3401578 2.2286956 2.2016358 2.4399279 2.4693164 2.2992244 2.8286324 2.0633524 2.7039558 3.0327355 3.0351398 2.7074326 2.5897980 3.1238759 2.3023846 2.8367570 2.5664125 2.6711783 3.2512657 2.7069265 2.7427353 2.9187369 2.1576218 2.9503387 2.7706846 2.7470851 2.8357547 2.5117993 2.5253015 3.1461009 2.3479338 2.5855315 2.8547157 2.2028057 2.4028090 3.2814382 4.8890189 2.3751295 2.2550607 2.2464216 2.9217618 2.5651641 2.3237141 3.0048738 3.5609891 2.1120957 2.7826738 2.9025397 3.2303678 3.3410902 3.3720421 3.2949727 2.3153965 2.7679406 2.9973348 2.8689132 7.0101894 2.5280101 3.5863724 3.4627613 2.8371284 3.9199025 2.4241906 2.3660271 2.9357203 2.7602491 3.0294368 2.5740747 3.0375034 3.4676801 2.5832384 3.6826499 2.5538041 2.3204663 3.7249081 4.4710684 2.6881200 3.1225967 4.7414537 8.9999986 8.9999980 4.4186549 3.3428080 5.0885754 6.0572040 6.2413597 2.8189368 2.5031928 6.6302519 3.4536115 8.5359316 6.0884436 6.4905578 8.3525202 5.3053599 8.4434968 6.6581918 4.6753522 4.0888299 8.3770590 6.0039279 7.0529805 5.1099332 2.8297147 3.4118637 6.6558472 5.9178099 4.8885228 4.8045044 4.8330518 2.6001867 2.6797115 2.5477212 2.3815032 2.7531316 2.5133794 2.2890942 2.4609630 2.7336817 2.4215731 2.4724230 2.7119304 2.5639484 2.5652917 2.5323619 2.7146311 3.0588105 2.4432417 2.5294662 2.2833451 2.7525173 2.7509907 2.9471641 2.7112800 2.7379271 2.4990704 2.5249622 2.6064680 2.6634130 2.8365968 2.7691290 2.7562481 2.8941810 2.3150442 2.5434960 2.7234935 2.7463148 5.4961849 2.7752385 2.4488656 2.6571274 2.8392901 2.8212029 3.1574742 2.7165592 3.1907578 2.8408307 2.5847518 2.6892612 2.9242602 2.5809009 4.6769111 2.7844452 2.7959885 3.5247740 4.2015406 3.7944931 4.2651797 4.2501092 4.0430181 4.6571491 4.8521086 4.8272415 3.3175826 4.5888316 4.6315744 4.5060431 3.7082672 4.4355454 4.4481399 4.6846121 4.4826488 4.0825049 4.0801718 3.8545248 6.1256465 2.5391317 2.7484554 2.1917061 2.2438246 2.4680241 2.6582636 2.8383369 2.4694248 2.7729154 2.7714658 2.3364880 3.1172584 2.3965975 2.6217956 2.7960989 2.5456732 2.5225229 2.9117301 2.3775846 2.6994928 2.9585972 2.2243347 2.7684510 2.5918346 3.2473060 2.6393619 2.8052680 2.9051188 2.5779086 3.1003666 2.7610968 2.8882284 2.5265812 3.0074161 2.7694272 2.7098409 3.0669147 2.6495758 2.5001510 2.8406064 3.0778572 2.8317537 2.9271827 2.9779216 3.0819756 2.4950893 2.6803572 3.3730113 3.1581160 3.1289064 3.3243400 2.8252924 3.3730581 3.5315168 2.8162745 3.0093926 3.8471927 3.3751132 2.8819881 3.1217592 2.8094695 3.1559749 3.7323809 3.8509366 2.9828001 3.9245393 3.4828357 2.7150470 3.5602794 3.4379998 3.1043776 3.4566248 3.6593440 4.1536024 2.6194720 3.8393520 3.1642334 3.6537955 2.7549999 2.5814287 6.8497482 4.5023168 3.1430365 2.7911232 3.3466128 2.5433876 3.1240684 3.0258828 2.8711829 2.8922267 2.6305598 2.8093571 2.2871900 2.7232397 2.4806221 2.4914596 3.4534899 2.4090162 2.6204710 2.3079743 2.6882301 2.3589489 2.4629433 2.5512713 2.6898875 2.8125024 2.2404397 2.4796232 2.4458433 2.6257055 2.6041977 2.7542590 2.5897131 2.7680130 2.8374297 2.6931923 2.8105890 2.5987938 2.6516556 2.5581266 2.6378671 2.7910032 2.9408325 2.7568911 2.9582957 2.6621327 2.7162152 3.0447009 2.1647525 3.1187059 2.3135409 2.9165093 2.9473100 2.5584628 2.8072646 5.1530981 2.8852675 3.0271108 2.3778306 2.9091334 2.5793191 2.9625109 5.3816654 2.6524523 2.6538938 3.3040783 4.8427774 2.6104399 2.7348260 2.7049531 5.3068468 3.1731296 2.5967263 4.8473504 4.7640164 3.7833768 4.7982310 5.7986476 3.6679467 3.4711819 2.5072727 3.2226286 3.8242344 4.5108653 3.0206315 4.4475706 2.4678270 4.7980144 2.9318910 2.6188096 4.9950344 4.7899987 4.0784227 5.4301421 2.7986136 2.8080371 2.7832117 2.7822456 3.2058080 2.9938438 2.7764285 2.9239531 2.8726407 2.7473985 3.1321182 3.4810664 2.8056973 2.7657026 2.9998857 3.2003067 2.9346663 2.8232871 2.8982103 2.5270300 2.9992302 3.3221114 3.0674563 3.2699947 3.2984314 2.7512149 3.0801600 2.1247890 2.8980444 2.6552905 3.3771432 3.0065567 3.1031490 2.7515460 2.5353030 2.9070646 3.7853093 3.6788660 3.0361960 3.2786189 3.3527815 3.1785261 3.0894374 2.8766264 3.0367758 3.1233550 2.6734680 3.9382360 3.5022758 3.1166030 3.3687215 3.3524365 3.0802817 4.3769682 3.6232998 3.3697114 3.3790250 2.9101689 3.3421272 2.8673105 3.6255758 3.4915923 3.2621113 3.8384635 5.8528909 6.0688754 3.3519164 3.0295521 3.4845446 3.8127358 3.1676184 2.7272064 3.3659250 2.7185983 2.9174943 2.4297575 2.9180154 2.8326867 3.5831666 4.4733691 2.2244158 2.3144585 2.1993984 2.1982160 1.9932483 2.1790116 2.1414467 2.2270387 2.5033092 2.4390577 2.3387415 2.2601751 2.1488152 2.0737863 2.4523318 2.4385934 2.1309793 2.1950180 2.0871834 2.3876009 2.3381396 2.5237192 2.4216387 2.3641116 2.8464422 2.4782459 2.3731205 2.5859137 2.5133836 2.5510929 2.5678566 2.4600882 2.5040338 2.2738779 2.7979451 2.6426788 2.2204863 1.9977761 2.5696082 2.6894069 2.1860295 2.1357556 3.6165731 2.4913503 2.5605474 1.8325342 2.5424668 3.6943931 2.9498072 2.8068041 3.4912948 3.8290865 3.0840024 3.6517773 4.7910127 2.8927481 3.1516672 3.1708403 3.9887006 3.4374188 2.3556855 2.5619119 2.3939276 2.5150747 2.2102169 2.4760657 2.2295621 2.4125887 2.5737417 2.3729996 2.4454637 2.4092975 2.3872164 2.4523270 2.6199092 2.4970159 2.3258807 2.2820131 2.6256689 2.6973376 2.4183191 2.4076554 2.5438674 2.5439838 2.6352076 2.4526791 2.1789323 2.3760020 2.5119097 2.6033461 2.3767636 2.2947578 2.6580406 2.5429488 2.7100972 2.5094023 2.4631105 2.6372616 2.5791483 2.8151380 2.6111959 2.8057060 2.5513433 2.7043734 2.2606481 2.4663517 2.9083451 2.5351668 2.4691276 2.8388705 2.7073837 2.7930530 2.7826200 2.5641446 2.4496571 2.3210825 2.3566031 2.4324638 2.1764563 3.0969555 2.2290460 2.6060326 2.5869300 2.6542975 2.5491545 2.4256631 2.3381153 2.7016846 2.4485473 2.5336728 2.7964940 2.7279184 2.4581571 2.7642651 2.3691166 2.5277569 2.1885890 2.3194038 2.7204412 2.3941641 2.6201086 2.4880805 2.3591767 2.8472834 2.2674305 2.6306560 2.8176958 2.5613125 2.4396551 2.8477023 1.2281582 1.5400734 1.2166242 1.1768806 1.2585428 1.2969045 1.2617595 1.1481472 1.2246325 1.4235372 1.3575672 1.3251013 1.3888263 1.3684513 1.3468834 1.3450466 1.2778090 1.4682062 1.3735411 1.4856760 1.5838674 1.4794122 1.7251476 1.4601841 1.6927301 1.5914162 1.5206117 1.7444586 0.0000000 1.5537873 1.7024298 1.3894675 1.6257116 2.2161739 2.2627551 1.8676454 2.4229073 2.4257525 1.6147147 2.0928066 1.8769337 2.0640091 2.2767482 2.1242824 2.4483141 2.0539544 2.3346295 2.5842529 2.6054259 2.6205524 2.4967434 2.4868332 3.0359304 3.8443835 2.4198787 2.6959305 2.5063126 3.3749545 2.8060270 2.3309414 2.2947854 2.0750908 2.5672937 3.1757568 1.7458517 3.0537067 2.1823621 3.5600440 2.5313402 2.7724235 2.9249815 2.5187442 3.1402693 2.4999622 2.0238087 2.4559041 2.2850386 2.0738309 2.5024049 3.7145944 2.8298842 1.8046537 2.5120938 2.8002764 3.0217278 2.8393596 2.4734747 2.3710140 3.1551810 2.6171256 2.9308694 2.5872413 2.9726136 3.2649585 2.7107439 2.6028985 2.6464313 3.2440921 2.6507079 2.6909542 2.6095028 2.6395249 2.4295167 2.6281441 2.7687598 2.5962382 3.0353104 2.7895595 2.7528406 2.6649228 2.4609758 2.8406384 3.0455987 2.5586117 2.8448915 2.8657696 2.6266371 2.5285836 2.4648384 2.4177358 2.4921540 2.8799808 2.6280130 2.2589465 2.6550077 2.6237159 2.9750974 2.7097698 2.8679610 2.6060086 2.5325360 3.0479799 4.0429675 2.6309833 3.1228466 4.0966085 3.8498348 4.2662511 4.1760198 4.1884753 3.8221718 2.9295592 3.9417530 2.4871998 4.0349858 4.5222250 3.7141692 3.9382867 3.9629198 3.9260196 3.8722918 4.2343679 3.3129543 2.7320567 4.5195083 3.8999428 4.1044772 4.5320105 3.8854599 3.6431091 3.5579189 4.0236307 4.1891939 3.8507867 3.5448631 3.9945214 2.6975926 5.3829066 2.5875944 2.9253243 4.0558910 3.8867634 3.6406030 4.1924871 2.9397761 3.5732274 2.6056317 3.2881363 2.8256944 4.5091639 2.8145185 2.6587826 2.8605858 2.8549003 3.0696697 2.6868467 2.8481811 2.9797046 2.9203292 2.6455722 2.7963103 2.9347139 2.6714061 2.6871870 2.5057359 2.8360311 2.7956741 2.8248991 3.0010151 2.8705818 2.5256182 2.5755878 2.4423210 2.8653338 2.8232706 2.7676740 2.6915464 2.9914648 2.6074667 2.8208674 2.9283559 2.9845318 2.4821908 2.6827877 2.8785804 2.5662332 2.8703481 2.4837807 2.6682144 2.7627399 2.9732808 2.6413478 2.8073833 2.5468213 2.9615992 3.2198700 2.7170735 2.7642612 3.0947473 2.9884948 2.7241095 3.3043348 2.6885036 2.3019477 2.1106559 4.2209879 3.6921308 3.0866007 2.8956411 2.9460217 3.1274512 3.2588568 2.9554260 3.3993434 3.3748740 3.0676994 3.1367322 2.9742783 3.2603297 3.0552795 3.3818447 3.2868217 3.6964496 3.4229687 2.9952068 3.0105326 3.0773904 2.6890843 3.1883612 2.7695007 2.8664747 3.1177621 3.1574453 3.2304404 3.4388272 3.0021450 3.5310718 3.1886983 3.0289326 3.0758528 3.3793177 3.4551149 2.7108415 2.9406273 3.5844067 3.3391461 3.0680926 3.1215014 3.0739434 2.6864320 3.8006743 3.1691969 3.1361134 3.1041016 3.1029208 2.9417362 3.0324272 3.0252727 2.9127451 2.5554163 3.0873862 3.0121449 3.1001662 3.1649272 3.2970932 2.9436106 3.9015519 3.3248517 3.0225626 3.3998406 2.9287169 3.2663140 3.0996644 2.7853924 2.9114321 3.0159956 3.2266285 2.5530254 2.9960011 3.2538205 3.0002909 3.0533859 3.0353985 3.0187248 2.9369276 3.4052040 2.9406050 2.3082374 2.2539586 2.4560673 2.5179322 2.1911102 2.3375259 2.2488684 2.5386578 2.2648354 2.2290763 2.2885914 2.5096523 2.2497050 2.5301099 2.1547719 2.3655334 2.4333919 2.3499138 2.4140305 2.5307770 2.4478558 2.6121414 2.5389864 2.4114176 3.1672036 2.5887763 2.4522418 2.7858412 9.0000000 2.7725033 2.5373913 3.0174008 2.6888333 5.7284613 2.5985344 2.5372786 2.7944696 2.7358045 2.3203066 2.6121501 2.3421115 2.7786044 2.1504881 4.2226981 4.8126128 4.3819353 2.3084201 5.1935301 4.8439760 3.6906111 3.1973925 5.3190496 4.7525498 4.1933178 4.6236598 4.1702643 4.9572717 3.9069101 3.7785860 2.3804788 3.1185455 5.1204275 4.9237617 6.2988689 4.1543368 6.3392130 5.5384984 4.9321139 6.6752977 3.4189344 3.7555129 3.7327618 4.3294413 4.0132556 6.9801493 6.3730907 5.8430320 4.0392039 6.6725667 3.4033802 6.4665595 5.4539262 4.3753618 3.1038470 3.7272379 2.8553266 3.1920527 3.1600546 3.3912322 2.8206167 3.1869347 2.5505878 3.1008180 3.2533128 3.1956669 3.4361344 3.1315957 3.4813309 3.3805238 3.4635683 3.1539141 2.9792799 3.8344906 3.4398755 3.2476362 3.2493304 3.2058354 3.2744347 3.2635983 3.5197497 2.7157455 3.5019501 2.7733401 3.2411593 3.2717753 3.4714473 3.0815079 2.9794210 3.2975673 2.5746473 3.9935314 3.4017278 3.7034507 3.2339450 3.7437561 3.3916113 3.1651107 3.4427169 3.5941624 3.9549781 4.1052597 4.1780119 4.6663356 3.9630509 2.9158552 3.9269630 3.0277238 5.0509774 4.3954499 4.3112699 2.9484459 2.7864778 2.8328161 2.9697294 2.7931895 2.9781023 3.0033773 3.1015763 2.9956038 3.0135572 3.0169913 2.8501407 3.3820371 3.3195294 3.7411443 3.2261491 2.9767200 4.0518878 3.4413784 2.5734065 2.4797079 2.7125734 2.6325666 2.5398920 2.8312744 2.5697154 2.4917237 3.0562778 2.6257018 2.6085769 2.6795118 2.6614170 2.6998245 2.3737033 2.8605922 2.6470711 2.7218540 2.7769324 4.8274101 3.4617732 3.1396070 3.3074924 3.5395667 3.0565509 4.0995910 3.5354463 3.3262257 3.4626741 2.7156359 8.9999981 5.9000280 3.0160297 2.4281975 2.4058046 2.9407113 2.4514280 2.3627268 2.4653194 2.3291893 2.3851285 2.4173722 2.3858422 2.2468071 2.4131671 2.4374873 2.3973491 2.3392662 2.5158236 2.2482359 2.6810764 2.5452393 2.4745413 2.7573622 2.5893157 2.8982096 2.5705200 2.5474903 2.6569154 2.6783130 2.5967770 3.0473917 3.0473917 3.1348104 3.1348104 3.0378077 3.1686675 3.0443037 3.1180054 3.0880330 3.1748405 3.6160626 3.4079199 3.4079199 3.6715566 3.7615260 3.1730003 3.6134206 3.3614483 3.3614483 3.4989999 3.4989999 3.6196333 3.6982751 3.9028515 3.9028515 3.5142050 2.7421975 3.3058629 3.3058629 3.3529164 3.3529164 3.6586743 3.6586743 2.7791414 3.0949622 3.8227615 2.6685814 2.1327447 2.4562073 3.3706394 2.2050359 
CHOSPE004390_KOG1407                                                                                                                                   3.6193556 3.1605188 3.0525364 3.2620511 2.6955157 2.2081644 3.4267750 3.0739290 2.5540419 2.9508637 2.5179902 2.9007017 2.9201874 3.4463973 2.8851753 3.2147477 2.4542397 2.2489026 1.9752931 3.0607950 2.2287219 2.7993890 2.9707508 2.3308959 3.2051018 2.6240687 3.2408184 2.7204272 2.5558458 3.4181601 2.1460685 2.4404162 2.6400021 2.1337059 2.9830481 2.6224855 3.2663032 2.2048514 2.2584746 2.9346843 2.7478772 2.7704647 2.4738198 2.3283643 2.4886334 2.5972867 2.2890412 2.1153655 2.4267974 2.3268198 1.8816391 2.1768345 2.6279599 2.6973666 2.5713873 2.6901915 2.8805841 2.4798431 2.4403427 2.6772677 2.2493326 2.1729880 3.7495678 2.6360721 2.7493540 2.2258831 2.6796956 2.9218598 2.6605450 2.4232609 2.8708834 3.1662358 2.5138096 2.6947534 2.8714664 2.8476337 2.7320757 3.0917588 2.5472294 2.2863148 2.8267055 1.9966326 2.5949929 3.1273126 2.8788825 2.2949439 2.5864723 2.3543375 2.9638004 2.5827496 2.3106688 2.2772775 2.3941914 2.4563638 2.3080394 2.3916618 2.3860560 2.5018242 2.1553672 2.3450864 2.3115303 2.5522228 2.5051708 2.0718407 2.4651624 2.2091665 2.4151299 2.3691792 2.4812277 2.2770160 2.2194711 2.3196854 2.2765588 2.2595127 2.5500569 2.5148944 2.6972154 2.2063383 2.3878582 2.5391222 2.4119285 2.6548125 2.6562988 2.2029214 2.5019201 2.4278142 2.4237098 2.4184043 2.7685682 2.4927054 2.4464127 2.7588134 2.6143429 2.9970976 2.5837780 2.3539084 2.2553175 1.9752336 2.1386155 2.2541066 2.2678047 2.6580179 2.3372127 2.2949466 2.4567073 2.5683610 2.2984943 2.1669599 2.1026681 2.1278943 2.3064016 2.2189225 2.4232321 2.4802940 3.3361168 2.3079093 2.1339310 2.4963053 2.5434873 2.2735547 2.5206232 2.3714434 2.4001701 2.4926820 2.5302091 2.2245034 2.5510429 2.2755217 2.2706160 2.1859757 2.4963473 2.5956449 2.4122467 2.3867171 2.2588960 2.0633985 2.2096741 2.2200309 2.2718374 2.7698659 2.7048621 2.7209078 2.5559503 2.5053958 2.6104175 2.5906571 2.5581396 2.5019224 2.4522260 2.7567297 2.9176188 2.5755084 2.6199412 2.7086730 2.5898826 2.9481630 2.6964997 2.4705854 2.4377546 2.9679067 2.6263907 2.7541658 2.5754764 2.6593423 2.6255207 2.8432536 2.6923327 2.4595564 2.5939203 2.6242104 2.5861508 2.7794661 2.8316339 2.8108421 2.6170025 2.4704231 2.8682462 2.9480635 2.9829771 2.9148432 2.5665767 2.3967371 2.8652475 2.5326457 2.3262454 2.4126357 3.0433117 2.9623913 3.1362538 2.3525268 2.1606265 2.6902024 2.0277621 2.6602835 2.4544739 2.4747770 2.6249941 2.6212667 2.5799899 2.3237107 2.6624813 2.6620798 2.2416316 2.5578916 2.9653708 2.6703972 2.5428964 2.7344554 2.6474928 2.5591045 2.4956545 2.5649077 2.7133756 2.5765724 2.2210517 3.0299114 2.3190866 2.0693576 2.8932298 3.1901070 2.5825575 2.5581319 2.8020873 2.8310778 2.4977135 2.4212705 2.4844380 2.4461400 2.6091355 2.3949214 2.2044305 2.4746981 2.3550838 2.6108252 2.3960084 2.5405557 2.5170059 2.3446642 2.4819637 2.4064703 2.2796052 2.5500634 2.3827788 2.2158901 2.3257349 2.6605888 2.4174477 2.6190394 2.2961060 2.2845293 2.3334197 2.4984501 2.4034301 2.2590689 2.8889702 2.6497949 2.3993991 2.5953634 2.6050947 2.9362297 2.7400748 2.4897065 2.6973499 3.1158599 2.6357501 3.9122545 2.5877864 3.3323624 3.0254168 2.7948879 2.3671866 4.8025795 2.7684003 2.9116629 2.7980585 3.6031634 3.7084741 4.4244872 2.8688927 4.2441402 4.6596675 4.9004733 3.9658505 3.7844145 4.5009142 4.9451091 3.9002308 2.9133111 4.6323641 4.4344849 1.8281027 4.4301961 4.9750457 4.0896224 4.1943843 3.2233348 3.7730230 4.3414595 4.2956195 4.0590478 4.2931380 3.3762389 4.0245886 4.5970090 3.6105819 3.8440381 4.3983624 4.5214171 3.3694941 4.9747110 4.4861997 3.3833746 4.9340327 3.7956233 3.5174095 3.8241124 4.3327402 4.3546993 4.1213621 2.4722519 2.7519121 2.5230163 2.4858518 2.6370005 2.7172666 2.7552086 2.5406233 2.6582500 2.4825412 2.5158660 2.6835504 2.7455020 2.8794836 2.2946872 2.9011226 2.6641011 2.5083722 2.6890093 2.6197412 2.6408880 2.6689909 2.8254963 2.7117380 2.7902644 2.5216264 2.4906398 2.5571124 2.5780792 2.5510095 2.5529770 2.5451587 2.6141469 2.5971751 2.5687214 2.8785850 2.6839256 2.8581491 2.5626846 2.5746757 2.7578469 2.6186126 2.7748187 2.6224944 2.4673192 2.6322099 2.3741478 2.7017368 2.3987408 2.2678012 2.5175428 3.0035742 2.4658222 2.1462176 2.9902137 2.2022458 3.1124827 2.2323790 2.2483832 2.1136573 2.5131940 2.7474800 2.5990960 2.2548453 2.5882832 2.0436711 2.1730623 1.8825272 1.9317315 2.2049618 2.8672243 2.8960528 2.9176328 3.0294785 3.3985331 2.9570240 2.7437532 2.6849642 2.6163876 2.6925123 2.6062642 2.7093735 2.4991555 2.4623191 2.5039476 2.8644226 2.3754965 2.3616473 2.6518124 2.2442364 2.3099663 2.3302417 2.2488300 2.2404208 2.4677517 2.2625370 2.3528420 2.3028776 2.4629014 2.5450669 2.4955937 2.5023967 2.5318712 2.6216459 2.3250407 2.2842954 2.2792823 2.5068679 2.5932396 2.8812474 2.5171134 2.8927472 2.1725195 2.9899899 2.2672124 2.1901421 2.9887937 2.7392077 2.6794959 3.0734112 3.0094189 2.9940476 3.0243141 2.4553620 2.2406805 2.3940400 2.5999070 2.4603291 2.1514342 2.2294513 2.3716198 2.2555133 2.1578875 2.4650659 2.2389132 3.9951031 2.1937344 2.7315957 2.0969030 2.5782660 2.5791086 2.0435133 2.9796257 2.4485058 2.5244663 2.4223048 2.1954070 2.3185634 3.5356966 1.9937725 2.6032387 2.8116350 2.9114262 2.3315114 2.7979374 2.4672185 3.1941678 2.5612627 2.0601062 2.6830241 2.5682624 3.0663808 2.7421813 2.6198700 3.0077019 2.9779990 2.7211422 3.1328755 2.8061961 2.3624538 2.7552922 2.8061961 2.4721215 2.4412777 2.4576744 2.5476373 2.5083671 2.5469582 2.4046264 2.5666436 2.1850830 2.5292052 2.2425051 2.5524632 2.3824479 2.6922258 2.5716795 2.5940322 2.2479810 2.3629671 2.7350115 2.7648241 2.5891582 2.8204706 2.5657194 2.3560391 2.7155864 2.5203045 2.6306282 2.7712151 2.2759031 2.5956923 2.5024318 2.5016804 2.5772611 2.8281988 2.5105492 2.7304028 2.5740575 2.8864349 3.1859248 3.5222558 2.5905912 2.3273337 2.7414743 3.0166601 2.1858582 2.5413794 4.1280704 3.3120434 2.4581808 2.4754704 2.3937586 2.2507112 2.3783408 2.2482166 2.4412884 2.3634385 2.7242363 2.4412558 2.4844693 2.2248690 2.4592035 2.3345293 2.3895640 2.4802819 2.3324479 2.4276594 2.6402558 2.6103985 2.2908378 2.3855328 2.4395101 2.5640308 2.6660841 2.3441966 2.7711183 2.3313680 2.8201758 2.8193355 2.4945061 2.7151896 2.6566778 2.9883523 2.8683661 2.8328683 2.3929570 2.5268433 2.5191336 2.4950459 2.4999400 2.5055647 2.3559497 2.6535899 2.4116561 2.6493647 2.6656551 2.7929750 2.9035676 2.1602671 2.4829334 2.9025779 2.1693350 2.5931964 2.8024546 2.6476894 2.6410575 2.8005593 2.7970506 2.9018951 2.9200017 2.2625404 2.8875801 2.9312613 2.4736918 2.9036752 2.8212774 2.7577046 2.2923447 2.2706686 2.5469532 2.6603599 2.3448759 2.3409503 2.0647996 2.2992342 2.4725772 2.3890255 2.5952615 2.3573025 2.4559684 3.0718372 2.5819731 2.5068299 2.9053604 2.2382348 2.0488706 2.2782419 3.0563551 2.2685669 2.7021594 2.7111841 3.2500876 3.0924308 2.9522864 2.7092869 2.7200055 2.7536564 2.9250443 3.1015559 2.8443446 2.5186881 2.5647343 2.6818665 2.6243645 2.6596826 2.9024512 2.5874529 2.5957687 2.8782818 2.5942219 2.6064345 2.5478164 2.5634019 3.0604558 2.7657736 2.8484753 2.9452408 2.6359116 3.0988646 3.0495154 2.5540474 2.5777234 3.0395061 2.8337001 2.6024799 3.0410203 2.8192715 2.7138448 3.2187355 3.2480662 3.1903377 2.6835249 2.3515990 1.9827495 2.1806009 2.1150405 2.3333860 2.4085098 2.3784958 2.2410908 2.3311017 3.4178131 2.3772632 2.6049498 2.2339298 1.9459917 2.6309881 2.2774603 2.3952119 2.2647292 2.4662138 2.7209715 2.8145384 2.2493677 3.5041167 2.6810399 2.4360423 2.1152642 2.3325276 2.3845627 2.7160853 2.3768501 2.1925456 2.5932090 2.9251084 2.7389892 2.3742485 2.2774218 2.6010295 2.8387143 2.7084905 2.4769616 2.9293388 2.2612795 2.2109962 2.6162148 2.4467465 2.4798419 2.6554464 2.5514764 2.6576869 2.8222035 2.4090325 2.9599100 2.6306784 2.3465252 2.6742621 2.8141719 2.6746996 2.6337138 2.3267285 2.8506098 2.4248895 2.8248138 4.2273806 2.8955556 3.6462053 3.9814363 3.8308117 2.6432601 4.2638910 3.9437729 2.9076244 2.5174134 5.1061430 4.0445050 2.5282973 2.9309897 2.6922839 2.4076173 2.6883257 2.7457604 2.6542073 2.7816968 2.6992752 2.6259387 2.3235206 2.3831223 2.6589462 2.4244800 2.5439164 2.5893062 2.7610187 2.7341226 2.6604236 2.9635414 2.8411219 2.5128078 2.6247638 2.7955983 2.8346702 2.9679272 2.7920568 2.7556278 2.6007109 2.5629513 2.6187728 2.7337283 2.2934888 2.7959181 2.5999972 2.9360285 2.4926025 2.5051056 2.5345908 2.3565069 2.4500980 2.4876261 3.1612070 2.5182560 2.4805529 2.7575390 2.6680915 2.5383482 5.6555672 2.4823535 1.9601831 2.2823586 2.1665767 5.0008434 1.9076344 2.3204531 2.4450101 2.5249249 2.2144967 3.9294617 2.4242844 1.9849966 2.2164904 2.5642757 2.1018457 2.6603972 2.6028496 2.3391265 2.7791402 2.4557187 2.4076893 2.9662562 2.3633450 2.8006755 2.7396568 2.8937832 1.7195376 2.5040641 3.0294519 2.3027307 2.5316829 2.6609525 2.9571733 2.9061437 2.1288590 2.7731849 2.5446210 3.0675327 2.5691676 3.3059393 2.2094612 2.3185686 2.7536387 2.4262534 2.6402312 2.0996630 2.1228663 2.4487533 2.7383506 2.6249663 2.4961519 2.7014531 2.5076328 2.7341082 2.5703394 2.5516051 2.4105668 2.2314387 2.8294142 2.8350162 2.5661456 2.3705370 2.6984749 2.7163904 2.7358564 2.6442789 2.6264817 2.8105989 3.0076778 2.6071936 2.6532684 2.4963961 2.3267498 2.5804365 2.5393560 2.7323821 2.7403399 2.8312775 3.1961941 2.4661883 2.7877966 2.6124726 3.3011548 2.4852461 3.2728466 2.4643151 3.0832673 3.1193434 2.7472411 2.5527249 2.4396138 2.5048229 2.6034990 2.5301542 2.7585096 2.2674832 2.3333925 2.1897601 2.9487193 2.5047833 2.2478991 2.9464926 2.1779590 2.2588459 2.5565153 2.7255408 2.6162392 3.1163540 2.7538156 2.3550143 2.4107886 2.2470610 2.8140177 1.8771505 2.3931172 3.4137390 2.9019897 3.0543030 2.2350987 2.8458305 2.9963844 2.6864508 2.8109160 2.5902345 2.9171831 2.7420710 2.4595902 2.5936246 2.9039889 2.9064808 3.2336876 3.3179187 3.1079828 2.6353737 2.4694808 2.4236441 2.4161693 3.0588782 2.7978697 2.5004553 2.4070530 2.5816516 2.4098435 2.7674684 2.5492377 2.2354713 2.2664676 2.6005375 2.4027826 2.3199083 2.5279297 2.5271008 2.7292221 2.4703339 2.6064960 2.7230053 2.7805312 2.5629177 2.8939127 2.7672028 2.5848283 2.4903673 2.3846108 2.3824545 2.8961208 2.2943184 2.5549548 3.1212864 2.6153355 2.1006681 2.2380854 3.0748853 2.7605366 2.1168913 2.9412378 2.4272404 2.1493757 2.4343304 2.2865388 2.3589882 2.0168826 2.3938717 1.9267888 2.1943143 2.2029686 3.0129609 2.1913092 2.4845068 2.3526591 3.2882535 2.8561984 2.4409001 2.2573909 2.3061610 2.2877055 2.3734560 2.2992652 2.2960896 2.0235198 2.6067521 2.6730868 2.3844394 2.5345721 3.4232951 2.6629550 2.4397689 2.3567902 2.4802095 2.9062486 2.4512411 2.7924150 2.7779683 2.3304945 2.1260037 2.5839739 2.7735231 2.9481172 2.1253903 2.3646483 2.9800532 2.4263962 2.6457551 2.9642138 2.5723848 2.4823512 2.8418650 2.6374070 2.3613380 3.0123174 2.7526397 2.5950173 2.3715666 3.0713189 2.3581232 2.6891517 3.0165027 2.3113744 2.8567819 2.8004321 2.4316411 2.5292677 2.3054595 2.5600874 2.7393265 2.9104813 2.5313638 2.7196888 2.6940115 2.7888088 2.5198085 2.7713424 2.8286712 2.5288938 2.5458968 2.8624893 2.6112812 3.0729688 2.9371819 3.3389849 2.0154572 1.9943662 1.9994580 2.9124588 2.0035059 2.0266686 2.9712730 2.0705365 2.0456473 2.1960902 2.0679122 1.8786225 2.2013770 2.1385107 2.0847668 2.4059003 2.0924293 2.2310584 2.1324843 2.2945994 2.4510365 2.3671582 2.0413424 1.8131986 2.2382674 2.1117487 2.3725097 2.9762554 2.3846591 2.3112609 2.8976354 2.5022808 2.8714963 2.4994650 2.6858129 2.4704757 2.3986735 2.1538898 2.7840998 2.5864352 2.8623671 2.7647825 2.5049568 2.6360963 2.7007666 2.7032266 2.4921323 2.7637642 2.7495518 2.4569946 3.1476180 2.7005746 2.5100241 2.8652676 2.4818571 2.1211323 3.2382613 5.5711658 2.4287776 2.1074351 2.1643163 2.4534186 2.2489517 2.0753905 3.0334483 3.2396062 2.3597582 2.8229835 2.6507684 3.0339200 2.7079248 3.1820719 3.1160022 2.7147030 3.1346743 2.6316484 2.8656215 5.4890155 3.0179333 3.7044718 2.8237252 2.4612045 3.1609216 2.6845762 2.0845953 2.6949905 2.4426360 2.6705511 2.8491020 3.1243204 3.2340202 2.6059457 3.1297993 2.3575557 2.2667163 3.3441947 3.4650931 3.0687121 3.3799731 3.9182668 5.4951211 7.3511919 4.3642771 2.9523207 3.8647087 4.8099722 5.8309110 2.2308793 2.6764725 5.2450247 3.1961772 4.3081230 4.0858206 3.8995655 5.7722081 2.7301387 6.4808359 4.1798620 4.1955727 3.9389347 3.5058940 4.5115731 6.5123202 4.9199406 2.7725052 3.5887973 4.0242656 5.2222832 4.6259703 4.0077255 4.9087584 2.1044751 2.2436358 2.1754699 2.2651091 2.2368466 2.2009802 2.1767294 2.3533902 2.4134601 1.8991136 2.2039223 2.0697110 2.3718566 2.3043344 2.0535473 2.1279268 2.3628045 2.2816186 2.3099306 2.0356897 2.4235325 2.2363486 2.3169693 2.2536239 2.2862761 2.1498709 2.1478623 2.3229429 2.4476689 2.0163527 2.1967098 2.2605035 2.5239586 2.1150781 2.4170984 2.0879553 2.3431077 5.2765111 2.5097449 2.1668199 2.2005323 2.2847757 2.2852758 2.7303639 2.2014721 2.3019327 2.3974975 2.2516108 2.3242695 2.4088827 2.1987332 4.0265236 2.3192912 2.3583567 3.7868799 4.2551976 4.0227578 3.9181558 4.0479919 4.0762575 3.1583542 4.3569216 4.7396177 4.1846866 4.6085707 4.4269274 4.1003853 3.8492170 4.5233597 4.7366998 4.4581373 4.3063795 3.4604533 3.7815043 3.8819587 4.2482224 2.1627143 2.2541442 2.3521247 2.0755605 2.3427250 2.2337617 2.6768025 2.2704214 2.3139553 2.5487540 2.3383027 2.7422949 2.0219172 2.2001627 2.3663137 2.2269931 2.5364681 2.1879917 2.4456221 2.5340187 2.2945690 2.4038581 2.5790148 2.5356040 2.5937276 2.5179603 2.6785011 2.5685449 2.1668950 2.5680202 2.5004672 2.4925045 2.5508714 2.7005627 2.7473841 2.6636749 2.6335923 2.4714004 2.3092685 2.7395943 2.8519148 2.6077557 2.7487702 2.7171646 2.5683132 2.6026105 2.6747918 2.6730045 2.5758038 2.3904756 2.4955028 2.4866266 2.9444991 3.5586600 3.3523752 3.2250494 3.2644322 2.5117023 2.3145965 2.4678677 2.6027800 2.2619346 2.9753492 3.4803708 2.3902880 3.8891098 2.9879015 2.8835871 2.2698496 4.1236427 2.9752450 3.0630595 3.0808719 2.4128471 2.1975492 2.4218387 2.2253168 2.9628416 2.9131576 3.6924018 4.9164583 2.9499463 3.2769443 2.7508200 2.4225318 2.5697116 2.6477429 2.7615670 2.5287102 2.6585917 2.3496134 2.2855227 2.2880934 2.3827478 2.4716260 2.4293175 3.3033991 2.2507160 2.5342464 2.3249419 2.6769396 2.4480827 2.4149466 2.6629724 2.4440174 2.8014463 2.1724222 2.2376273 2.4629426 2.5841898 2.7326671 2.8867791 2.3959588 2.8806801 2.3479514 2.8241895 2.5141330 2.5689264 2.7239965 2.7734976 2.4480713 2.6540547 2.7110739 3.0337705 2.6940057 2.7850764 3.0823003 3.1007902 2.3535762 3.2660495 2.2261166 2.9289695 3.2210693 3.7461830 3.2608647 4.0919790 2.4136447 2.8020060 2.9449926 2.9609593 2.6609698 2.9376823 3.9818888 3.0738304 2.8570898 3.1873418 3.9018697 2.3544852 3.0726683 3.0949119 4.8560685 3.2064429 2.7953472 4.3571299 5.0773304 3.4396441 5.0562350 4.6835659 3.3571667 3.8505405 2.8410457 3.3994746 3.4479510 4.2683520 3.6866028 4.3800137 2.5169244 4.8343498 4.9563354 4.2082360 6.1333938 4.9855425 4.2491743 4.7262625 2.7889285 3.1184479 2.9673298 2.8493838 2.7300682 2.5689073 3.3759708 2.8968079 2.7789037 3.2005405 3.2568189 3.3471663 2.9147603 2.8342344 2.9141914 2.9969854 2.9057049 3.1363489 3.1191829 2.8699603 3.2130326 3.3725666 3.1060183 3.0003143 3.5429459 3.3092613 3.1830251 2.3580968 2.8498093 3.4498255 3.6094124 3.0908392 2.9714573 3.5615769 3.0304924 3.2481781 3.6241838 3.6023615 2.9013278 3.2228470 3.1285624 3.7067521 3.3179516 3.2090832 3.1677704 3.1655760 2.8581085 3.8236055 3.9173740 2.4350881 3.5830257 2.6881446 2.7536758 3.8072996 3.0513683 3.4293761 3.9684768 3.3893610 3.9615471 3.6995170 2.6490658 2.2877529 3.3483117 4.2632968 3.7694049 3.7905729 3.3264465 3.0001077 2.7451585 3.5742405 2.8154067 2.6788784 3.1527911 3.4547768 4.2478389 1.8065714 2.1883174 2.5758989 3.4201994 4.1043004 2.1709148 2.0734942 2.1384370 2.0642104 1.9857212 2.2058998 2.0499458 2.1248824 2.2042275 2.1336163 2.1477151 2.1483085 2.2108461 2.2887019 2.2553929 2.1141491 2.1268913 2.1975697 2.0806854 2.1028448 2.1894710 2.2475672 1.9228870 2.1026308 2.4032904 2.4395817 2.1331876 2.5138123 1.9783810 2.3057202 2.5364510 2.3455868 2.3093189 2.3480930 2.5477165 2.4355388 2.5315464 1.9663550 2.3273442 2.1780614 2.1708289 2.1526081 3.0087374 2.3183834 2.4746642 1.8757596 2.6600684 2.7197172 3.3942232 2.5803027 3.0812553 2.0887440 3.0901563 3.5025343 2.5110505 2.7781331 3.2383137 2.7232906 3.8576261 3.4466939 2.4788724 2.5895794 2.5527599 2.2973202 2.5574935 2.8950353 2.5543324 2.5355178 2.4594403 2.5103766 2.5026765 2.4772685 2.6728838 2.7620241 2.7260603 2.3896046 2.6679419 2.4894281 2.4509581 2.7668715 2.2986316 2.4134539 2.5984502 2.6501186 2.3606578 2.4726193 2.3755040 2.3658273 2.6688803 2.5322022 2.4532186 2.3912408 2.4064371 2.7699426 2.4182585 2.9600560 2.5840623 2.4260399 2.7875363 2.8661280 2.7347050 2.5917329 2.6240309 2.6602966 2.3946698 2.3176696 2.6411174 2.4329920 2.2577267 2.9071548 2.6462655 2.9039484 2.8770343 2.9508603 2.5230960 2.5688220 2.9685745 2.5048419 2.8333524 2.8961391 2.4871617 2.6439677 2.5191799 2.7610519 2.6695120 2.3185187 2.6222900 2.6369357 2.6467320 2.6017829 2.8505023 2.5908063 2.3868718 2.6732332 2.8160834 2.9429997 2.3256777 2.5919758 3.2522291 3.6023274 2.6227924 2.8832107 2.5245707 3.0925386 2.3084407 2.4073677 2.8972751 2.3630849 2.3881147 3.0913956 1.2854362 1.4699551 1.1818969 1.3030941 1.2197458 1.3908998 1.3970755 1.1950860 1.2474313 1.3830336 1.3329620 1.3907232 1.2451839 1.3251421 1.4214476 1.4114168 1.3779599 1.3821835 1.5036397 1.4071935 1.5570422 1.4728605 1.8457582 1.6099205 1.7675935 1.7304655 1.5508727 1.7598975 1.5537873 0.0000000 1.6284798 1.3902681 1.6755267 1.7512217 1.9018806 1.7049842 2.0210108 2.2143599 1.5168572 2.1750656 2.1650406 2.3396038 2.1194945 1.5845293 2.2269083 1.8820637 2.5188313 2.5912895 2.1763591 3.0239233 2.7087711 2.2898032 2.7746039 2.7368307 2.6272915 2.5688843 2.8496366 3.0038342 2.7741803 2.5831883 2.0501215 1.8314325 2.6244137 2.7294610 2.4638272 2.8177531 1.9533783 2.5724132 2.4552495 2.9406171 2.9339165 2.6600741 2.3686234 2.2168348 2.1246385 2.6549701 2.2102439 1.9899108 2.5022688 2.6306420 2.6906003 2.1140960 2.6226982 3.3921483 2.7529385 2.9584967 2.2176003 2.6753512 3.4929911 2.5385194 3.2920846 2.9762419 3.1237092 2.8693697 2.6742475 2.6960592 3.0319911 2.9811939 2.8266440 2.7008155 2.8452334 2.7497570 2.6710043 2.6749414 3.0858512 2.6680738 3.1790510 2.9145720 2.7506994 2.6060098 2.3293980 2.3889773 2.9183965 2.4110309 2.8124717 2.8232617 2.5795448 3.0713225 2.7995602 2.4897363 2.8376296 3.1545507 2.8341989 2.5929769 3.0686395 3.0429355 2.6680846 2.8815207 2.8434746 3.2435207 2.6539083 2.8736572 4.6377985 2.7922836 3.2861427 4.5516695 4.1977943 4.2403222 4.3994603 4.6446175 4.3668518 2.9131146 4.3598609 2.6179940 4.1544423 4.9887832 3.9959103 3.7082230 4.0156098 4.6695444 4.6705917 4.4219648 4.0965468 3.3385671 4.0535583 4.1967165 4.2601354 4.6352949 4.2711268 4.8632083 3.5670973 4.3275715 5.0725265 3.4210566 3.5240267 3.9502256 3.1002789 5.4739146 2.4758224 3.3950484 4.5818396 4.6494501 4.5493647 4.0886024 3.3090858 3.8714479 3.0373025 3.2486103 3.3576812 8.1768556 2.3683384 2.3874877 2.8337164 2.5581681 2.3288269 2.4539787 2.5292913 2.2270113 2.3276660 2.3200603 2.4061419 2.2494199 2.5900616 2.3814112 2.5912999 2.6218677 2.4843909 2.3964391 2.5532754 2.5912685 2.2889093 2.4984611 2.1982912 2.3381754 2.4726411 2.4020640 2.4212188 2.4924915 2.1556834 2.6366602 2.4534489 2.9057336 2.4780575 2.3901788 2.2081259 2.4543826 2.6315955 2.3774885 2.3884979 2.3208783 2.2921951 2.2793829 2.4478399 2.3042082 2.9040296 2.5149131 2.2269526 2.8553786 2.5546193 2.6106046 2.6893345 3.2031991 2.1706412 2.0448266 2.6560677 3.3162915 3.3551212 2.9043605 2.9191887 3.0055291 2.7989489 2.7943205 2.7706734 2.7955416 3.0935962 2.9976847 3.1071972 2.7189521 3.0853486 2.9038071 2.9216341 2.9116689 3.1158852 2.7472879 3.0787141 3.1096648 2.6845951 2.6512123 3.1797711 2.8594231 2.9871741 2.8880820 2.7205117 2.9013479 3.0931353 2.7609191 3.0547257 3.0738976 3.4991940 3.0577829 2.8160868 3.0136341 2.7228667 2.8389163 3.5620295 3.1611110 2.9098832 2.9918863 3.2014748 2.6072284 3.1987076 2.6984211 2.5473598 2.9118921 2.7868177 2.5690350 2.4581057 3.1205627 3.1856110 2.5032696 2.6749575 2.4214374 3.2114139 3.2641517 3.3038082 2.6006213 3.4647032 3.2129740 2.4522072 2.9988522 2.5106225 2.5603328 3.0155560 2.8504443 2.5035608 2.9141538 2.9813629 2.6675056 2.5851951 2.7982570 3.1700106 2.9215654 2.8061736 3.1547112 2.5724284 2.7323945 2.6444786 2.1235697 2.2414308 2.1659889 2.1060679 2.1402175 2.2512135 2.2915417 2.5244507 2.6333058 2.2202046 2.2796787 2.2051830 2.4961575 2.1770569 2.0736197 2.3887115 2.3656529 2.4143579 2.3722243 2.2277209 2.4461919 2.5279577 2.3727609 2.6228874 2.5256339 2.5269603 2.3475449 2.7739233 5.3861178 2.6326559 2.5555809 2.6511968 2.4192055 3.5409879 2.3715483 2.0647008 2.4093488 2.0328996 2.6329501 2.2803883 2.5178403 2.6692232 1.9527391 3.7096531 4.2925702 3.3804298 2.2242254 4.1619191 3.8246995 3.3821434 3.0252663 4.0984043 4.2184691 3.6091906 3.4449607 3.0975064 4.5376666 3.4014876 4.2071291 1.8918481 2.4515244 3.9941601 4.6942643 5.0381549 3.3435186 4.9919483 4.4499285 3.4778660 4.4438261 3.9735786 3.3684839 3.7177884 3.5187772 3.2862321 4.5579450 4.3927374 4.4076451 3.6315661 4.3922187 5.0893649 4.0963704 4.6234416 4.6060256 3.8985442 4.6197712 3.0008310 3.2371161 2.6449565 3.1579326 3.0474658 3.3274590 3.2994416 3.5663488 3.1091645 3.2317268 3.1154229 3.2381078 3.1519536 2.9143994 3.3482870 3.2960458 2.9533459 3.9871679 3.3238846 3.2249618 2.6912040 3.4286893 2.8503038 3.5190029 2.8334571 3.2328358 3.3084609 2.5297029 3.5296299 2.7100990 3.3204598 3.0490008 2.5639268 2.8395383 3.3161316 4.2749160 3.5451621 3.1278462 2.5474172 3.0415249 2.7906448 2.6846879 3.6768912 2.2666203 3.7499731 3.8741350 4.2383815 4.0405647 3.9522460 2.7820822 2.5818959 2.4439895 3.3772337 4.2466028 3.6527069 3.4246614 2.7342206 2.6893302 3.0568680 2.6251736 2.9278171 2.9320672 2.5313827 2.9132470 2.3827022 2.9218789 2.6145976 2.8806714 3.0410383 2.9939754 3.5618633 2.7169659 3.4791304 3.0662939 2.7546179 2.6973777 2.8991756 2.5930413 2.7126425 2.3233424 2.5056797 2.5334795 2.7343178 2.6513718 2.8568814 2.5727695 2.7213427 2.3920005 2.6704055 2.4888744 2.2532117 3.0352430 3.1853082 5.0850444 3.0400398 2.9667982 3.6830574 2.5612325 2.7594866 3.4571103 2.4422599 2.4932993 3.1282388 2.0868892 8.9999981 4.8380281 2.3188628 2.1154103 1.9810976 2.7350925 2.1020049 1.9706270 2.0310258 2.0695828 2.2211648 2.0734225 2.0857660 1.9847808 2.0791944 2.0266471 2.1832948 2.1664625 2.1953620 2.1154704 2.1754205 2.2748286 2.1115202 2.9045270 2.0585020 2.3945662 2.3691405 2.2344583 2.4414028 2.4539543 2.2363739 2.9991718 2.9991718 3.1481507 3.1481507 3.1628338 3.0789789 2.7609926 2.9863109 3.0993966 2.9863778 3.6778484 3.1710502 3.1710502 3.6344747 3.6821696 3.0810653 3.6359090 3.3593430 3.3593430 3.4734817 3.4734817 3.5137345 3.9231277 4.6490947 4.6490947 3.4605230 2.5444586 3.7493233 3.7493233 3.6730947 3.6730947 3.8337008 3.8337008 2.5764060 3.2008916 3.3443365 2.4112103 1.8397528 1.8990431 2.5823862 2.3473003 
BAFFRI046325_KOG1407                                                                                                                                   3.5931409 3.0276931 3.0739813 3.2967693 2.7765176 2.3931510 3.2880558 2.9669073 3.1717140 2.8793129 2.7259096 2.7791302 2.7098250 3.3637937 2.6595101 3.0196688 2.4218888 2.1771009 1.9670947 3.1199520 2.1231049 2.8023311 3.7896265 2.4501264 3.1333685 2.8304028 3.4330588 2.7472616 2.9677346 3.4243261 2.5715479 2.7871978 3.0552751 2.2552290 3.1556647 3.0742321 2.7834965 2.1216241 2.3060609 2.7742124 2.5988140 2.7730476 2.6701118 2.5160130 3.1088257 2.7033153 2.2906740 2.2104729 2.5028008 2.6333341 2.6286788 2.4642103 3.3125217 3.2379707 3.0165353 2.8609255 2.5177844 2.8997349 2.3222272 2.8885233 2.3086774 2.2553800 3.0539547 2.2639458 2.3877569 2.6122344 2.3522203 3.1412962 3.0528520 2.4902354 2.8677611 3.0902634 2.8405555 2.6775077 2.5464349 2.7963470 2.5899798 3.1153942 2.3666693 2.6259298 2.9076811 2.6186145 2.6841243 3.7321362 3.3691539 2.2890459 2.9036736 2.3147707 3.1282728 2.4600634 3.1159773 2.2828534 2.4244445 2.3703646 2.2996565 2.4304859 2.3866338 2.4435678 2.2984815 2.3810604 2.2921955 2.4563940 2.6579598 2.2910403 2.4952519 2.4711111 2.6154564 2.7120658 2.5573229 2.4097002 2.5268333 2.2095952 2.4756676 2.5729372 2.4024863 2.3654151 2.6052735 2.3893065 2.3910461 2.5256343 2.4501761 2.6737348 2.5193977 2.2641077 2.4617951 2.6846598 2.6277692 2.3771520 2.8881520 2.7207725 2.8902728 2.3498598 2.9056301 2.7342470 2.7782016 2.5459342 2.4644224 2.2002188 2.3244276 2.3379088 2.2909744 2.2843316 2.2154107 2.3343788 2.7910745 2.7522165 2.6229878 1.9411328 2.2387742 2.2895287 2.3633612 2.5130327 2.2599843 2.3650862 3.3606117 2.4069301 2.2586473 2.2899150 2.3332834 2.4410914 2.2058298 2.2284898 2.4546033 3.1769864 3.1450239 2.5905284 2.4497714 2.4349334 2.7283298 2.7045037 2.4315754 2.5581987 2.5283314 2.7397497 2.7020978 2.0708993 2.8846889 2.3826809 2.6663072 3.1066219 2.7277662 2.4875633 2.6753420 2.4873290 2.6473020 2.4141904 2.5660933 2.6327082 2.4800264 2.8610162 2.6731938 2.4680923 2.4629236 2.5975461 2.4561396 2.5820014 2.6669013 2.6043123 2.5474780 2.7825007 2.5047271 2.7610772 2.5190251 2.9125215 2.6776874 2.7907596 2.8662243 2.6488760 2.6664868 2.5732269 2.6527401 2.8507810 2.7564499 2.8526841 2.6086550 2.6387761 2.7161332 3.1330567 2.8696300 2.8951059 2.4798625 2.4574995 3.0157943 2.5192461 2.3250216 2.7611762 3.0810637 3.0524490 2.8358171 2.1757323 2.3308946 2.8447302 2.3869804 3.0713619 2.6983599 2.4070576 2.6798168 2.9190126 2.4453541 2.3673461 2.5204604 2.7228739 2.3741525 2.9440069 3.0890109 2.6138421 2.7565259 2.8484614 2.8629362 2.9187532 2.7766604 3.3789919 2.6334642 2.6936694 2.5056607 3.0092799 2.5317867 2.5021533 2.9706405 2.6341514 2.7043323 2.4980420 2.9679136 2.8894429 2.8331537 2.4767414 2.8052384 2.5237137 2.8208194 2.5040776 2.3523771 2.3726337 2.5769561 2.9592714 2.6605387 2.9662170 2.4717142 2.5307543 2.6757979 2.5148779 2.3201725 2.6164651 2.6852651 2.4741597 2.4440405 2.7373246 2.9195145 2.4983408 2.5695919 2.7890959 2.7796083 2.8883714 2.4293232 2.7516130 2.7653103 2.7605000 2.5123543 2.9462858 2.4411817 3.3777294 2.8712419 2.8645663 2.8598693 3.0175636 3.0673916 4.7148835 3.9242590 3.2925715 3.5647636 3.9724055 2.4334335 5.0504016 3.6907611 2.8734128 3.4224394 3.8043842 3.5311605 4.7957742 2.7952753 3.7400453 5.4988713 5.2127731 4.0254630 3.4710958 4.2547072 4.1573153 3.8096980 3.5167004 4.7221715 4.6011408 2.5248480 3.7583987 5.1398386 4.1692853 3.6636068 2.4186754 4.1136061 4.1266240 3.9244692 4.5635178 4.1733515 3.5637819 4.0951418 4.3651533 3.7569675 3.9562123 4.3692829 3.8296799 3.3471154 5.0960973 4.3903903 3.7211562 4.3188488 3.5200353 3.5333123 3.9327725 3.8564706 4.7531532 5.5419742 2.8021893 2.8647517 2.7609597 2.7849011 2.8088965 3.0903919 2.8636278 2.9857961 2.8404374 2.9482710 3.0462446 2.9229075 2.8473300 2.9256260 2.6550054 3.3283350 3.1366405 2.8557657 2.9134081 3.0566374 2.9511427 2.9009130 3.0364848 2.8122809 2.8849540 2.6521578 2.6290014 3.0780975 2.9652995 2.8227327 2.9074090 2.7840900 3.0305863 2.7313929 2.7957886 3.1166824 3.2001703 3.0684234 3.1331108 2.8663896 3.2811686 3.2211371 2.9107950 2.5818118 3.0497305 3.0178495 2.5332285 3.4354395 2.5679130 2.6272737 2.6653902 3.0873276 2.7951092 2.5653803 2.7489271 2.3560489 2.9016351 2.8529239 2.4704409 2.4883143 2.8273640 2.9945412 2.7052055 2.4725827 2.6717444 2.3040345 2.4686434 2.3237393 2.5764649 2.6282376 3.3568331 2.6263579 2.7814230 3.0664290 3.4402193 2.4891451 2.9060931 3.1679289 3.3963929 2.6592968 2.6786047 2.7167964 2.4268768 2.8660397 2.3642069 2.7208538 2.3704836 2.4254793 2.6726911 2.1868903 2.2248705 2.8063136 2.6068092 2.5230174 2.4736347 2.5725996 2.1650038 2.3265815 2.2706686 2.6930209 2.6505145 2.5775498 2.7974144 2.5423229 2.5800264 2.5152847 2.5331732 2.4885971 2.5052861 2.6092036 2.7311873 3.3352361 2.3394026 2.7593698 2.3129271 2.4173570 2.5842798 2.5430824 2.4718703 3.5046706 2.8607182 2.8265026 2.7785068 2.5255878 2.1778025 2.5870681 2.8289233 2.4045266 2.5277925 2.2830948 2.4328090 2.2597033 2.3732178 2.6599945 2.5173144 2.9019824 2.4044226 2.9019800 2.2919732 3.1610774 2.8186362 2.4832147 3.2592515 3.0038034 2.8414644 2.3954679 2.3122890 2.9137872 2.6818964 2.3348424 2.9700382 3.1333086 2.6599480 2.4906776 2.6328549 2.7468003 3.4639610 2.7973268 2.1494418 2.9616894 2.9283011 3.0966536 2.8669874 2.7477448 3.0137957 2.9522631 2.9124731 3.0312914 2.9733504 2.6185568 2.5232914 2.9733504 2.4201574 2.2673997 2.3257613 2.4149898 2.4761575 2.5932008 2.5919128 2.6926968 2.4566260 2.5059648 2.4600195 2.3962852 2.4771698 2.6573567 2.4507754 2.6285778 2.4224710 2.3736238 2.7749888 2.4075206 2.0962383 2.5904508 2.3735354 2.3933971 2.5569211 2.6924175 2.8107440 2.6837326 2.4028409 2.4449285 2.4674821 2.5298410 2.5148055 2.4628825 2.4026761 2.7254192 3.1160082 2.3749082 3.4360209 3.2443267 2.9968958 3.1126605 2.4548751 2.5319318 3.0508011 3.4801959 5.7921295 3.7794495 2.6369150 2.6354577 2.5095145 2.3589030 2.4092515 2.9545031 2.4110212 2.4637191 2.9893463 2.6272489 2.7804516 2.4927546 2.6586200 2.4581805 2.5221231 2.5383939 2.5917798 2.7613515 2.7231655 2.5802673 2.6389337 2.6350662 2.6188733 2.7700989 2.8185219 2.4293495 2.8355434 2.8068334 2.5214204 2.9620780 2.5840457 2.9439832 3.0208067 2.8577285 2.5844573 2.7189611 2.2356725 2.2653766 2.2074450 2.4405289 2.2385305 2.2965735 2.3400216 2.5082699 2.6164072 2.5423693 2.5163324 2.8438789 2.9260850 2.6299377 2.4987836 2.9215396 2.7969544 2.8127184 2.9862670 2.8747687 2.8395097 3.0189570 2.8150838 3.1050097 2.8644116 3.0092237 3.0148775 3.0251982 2.3795765 2.9727551 2.9579832 2.5636302 2.5561768 2.4464881 2.1825124 2.4105088 2.2055081 2.1684911 2.2208398 2.2873617 2.3349726 2.6352682 2.4274163 2.4194747 2.2995514 2.8710083 2.6417796 2.4576418 2.1671694 2.3594812 1.8350826 2.4782389 2.7510450 2.5827656 2.5748390 2.7986544 3.1142318 3.0721990 2.9435384 2.5749179 2.7794249 2.7218733 2.9669848 3.4481500 2.5666510 2.7034584 2.8012967 2.6055466 2.4372315 2.7221256 2.7337276 2.7108681 2.8191912 3.0015966 2.4999134 2.5617235 2.4047509 2.6855228 3.1776016 2.6616392 2.6956191 3.1684026 2.5117198 2.8915655 2.7980372 2.6350763 2.6951308 2.7664910 2.8504017 3.1260050 3.0236090 2.8735710 2.8138245 2.9251752 3.4979222 3.0420965 2.6077063 2.5440386 2.4540294 2.4698210 2.6219911 2.6194058 2.3031500 2.4363291 2.6544862 2.6867772 3.8755162 2.5817413 2.5464489 2.5190954 1.7782694 2.4064832 2.4281189 2.5130283 2.5875370 2.8686808 2.6360975 2.6327705 2.5617263 3.0928138 3.0593267 2.0581067 2.4119579 2.2188101 2.4520985 2.6981433 2.0965323 2.1959160 2.3806324 2.8741142 2.7056015 2.3194184 2.3947381 2.4391981 2.9444398 2.4969448 2.8408061 2.5892623 2.5025268 2.5202577 2.8260648 2.6477020 2.7477479 2.6541178 2.7709671 2.8032949 3.2429823 2.5850114 3.1527111 2.9254152 2.3590195 3.1258518 2.9434893 2.5750701 2.2847464 2.4258776 2.7587921 2.1038292 2.1733703 4.0755954 3.2628507 3.6612132 3.7026700 3.3267806 3.1629435 4.7582382 3.7273218 2.9000767 2.6221304 4.3971926 4.4828624 2.8483605 2.8131178 2.6797667 2.6405210 2.9599834 2.9197467 2.5395951 2.8249192 2.3903999 2.5592766 2.5035446 2.6275854 2.6316920 2.6160299 2.5823322 3.1309364 2.8810095 2.7119366 3.0626577 3.1489497 2.7595377 2.5857643 2.4848901 3.0406588 2.8797104 2.9314150 2.9195823 2.7428229 2.5257760 3.1098700 2.9687441 2.9715757 2.8924563 3.0735297 2.9781503 2.9168142 2.7971183 2.5673361 2.9685266 2.4136685 2.6352336 2.8559624 3.2370346 2.4614542 2.6985807 2.8560664 3.0315114 4.0399473 5.5877148 2.4842342 2.3136365 2.2878638 2.1097217 4.0541253 2.2288328 2.5239223 2.4800137 2.6666028 2.6090867 4.5494678 3.1866160 2.1423852 2.3923500 2.8601194 2.2101775 2.5343332 2.1630158 2.7204667 2.5240803 2.3251305 2.6182469 2.7425597 2.3213358 2.9256128 2.4839979 2.8866665 2.3211092 2.9242069 3.9097446 2.9798599 2.7229761 2.9374160 3.0256975 2.7713606 2.3330596 2.2295417 3.1814940 2.8264651 2.9332959 2.5806731 2.2717417 2.8089432 2.8375334 2.5902972 2.5927826 2.3249402 2.6356726 2.2221662 2.4223081 2.8348303 2.9388276 2.3179311 2.4140957 2.8921620 2.4429586 2.6637940 2.6795409 2.3058114 2.8131510 2.9225922 2.7527927 2.3554947 2.6027720 2.9839244 2.7847703 2.4252318 2.6959087 2.5662778 2.8995552 2.8853106 2.8144838 2.6389741 2.5370223 2.4948407 2.6024297 2.9832771 2.5451412 2.8895583 3.0430064 2.7071769 2.7975856 2.6053524 3.5793956 2.8539755 3.0901102 2.1187620 3.3693897 2.7013320 2.7172189 2.5939559 2.5772909 2.6252009 2.5573589 2.1311084 2.4549409 2.5958928 2.6928014 2.3908277 2.8912889 2.8403033 2.9366205 2.6644410 2.8672585 2.3255838 2.8906241 2.5833364 2.8796688 2.9839447 2.8970960 2.5245575 2.3579276 2.4448250 2.7654361 1.9527119 2.4922676 2.8996778 3.0211058 3.0114189 2.7026058 2.0730032 2.9188075 2.9125270 2.3329993 2.8787366 2.7939909 2.8647423 2.9443931 2.7912224 2.5082495 2.7743380 2.7087232 3.0988472 2.7888688 2.2914417 2.2272571 2.3407121 2.3406902 2.7124470 2.4249666 2.3658433 2.5066536 2.1148266 2.2262857 2.5715964 2.4863454 2.4686562 2.3255303 2.3113583 2.4182508 2.5507670 2.4063052 2.7143517 2.5406301 2.6914253 2.7557567 2.6891797 2.4953145 2.5092189 2.6089338 2.5629353 2.6220016 2.1647861 2.2894029 2.0948784 2.8058032 2.1635808 3.1016081 2.9240856 2.5830303 2.5389516 2.2784020 2.7158362 2.9027966 2.3175139 2.7067137 2.3898088 2.2176386 2.4183090 2.3124282 2.4609944 2.5066902 2.2863686 2.5558798 2.4239467 2.6278954 3.1222014 2.3965582 2.4703084 2.5820730 3.8351721 3.3210796 2.6683106 2.3587599 2.3328774 1.9994506 2.5364407 2.7040180 3.0589978 2.2913542 3.1180674 2.2699307 2.6371138 2.8485980 2.8709651 2.6919707 2.7464881 2.9732717 2.5775894 2.4749760 2.4385719 2.9260608 3.2566683 2.1504744 2.1237625 2.5539953 2.9788022 3.0323738 2.5149496 2.8094010 2.9260872 2.5371857 2.7691041 2.9025980 2.3327540 2.6649934 2.6462198 2.6914320 2.5868347 2.9680444 2.6002780 2.7599548 2.4888093 2.7666697 2.3881246 2.7541776 2.8633871 2.6163006 2.8109209 2.7055206 2.7177467 2.6277374 2.7979393 2.6210134 2.7419280 3.1156783 2.3914381 2.6132711 2.4843300 2.8042854 2.7232329 2.8636845 2.8610544 2.5962688 2.8282132 3.0105802 2.8729074 3.2803571 2.7235597 2.7254266 2.3231896 2.3872307 2.2467295 2.7580582 2.1945802 2.0752489 2.5153131 2.2019001 2.1664588 2.1787880 2.2146115 2.1625515 2.4813458 2.2371741 2.4983426 2.1903256 2.2281359 2.2726977 2.4613467 2.3869602 3.0092012 2.2461551 2.5976998 2.0789287 2.9602267 2.5433544 2.8712366 2.8416218 2.2831662 2.3052421 2.8149893 3.0051117 2.6797470 3.1028673 3.4715047 2.3882425 2.8629621 2.4877823 2.6280495 2.8771243 2.5954609 2.5336079 2.8035550 2.3736817 2.7402881 2.5087425 2.4328967 2.6381082 2.6044119 2.2174039 2.8240687 2.7525045 2.0933819 2.8728032 2.1791300 2.2874205 2.8000625 4.5289482 2.6716089 2.0976027 2.1288222 2.8561271 2.4214341 2.3264568 2.5914681 2.6308044 2.9229241 2.8923933 2.6035060 2.6875788 3.3731142 3.0962247 2.8673717 2.4129249 3.0443626 2.5750205 3.8093641 6.6335307 3.6848983 2.8448280 3.4766810 2.7899135 3.5528015 2.6326793 2.1966256 2.4737924 2.4641147 2.6330958 2.6638883 3.0198572 3.2119211 2.6693228 3.5898969 2.3079567 2.7848327 3.2909109 3.5027429 2.6084152 3.0996360 5.4695489 5.6425090 7.6176607 4.9807494 2.5673191 6.0486929 4.9098159 7.5975962 2.7191032 2.0363907 5.0565979 4.1121627 5.0213742 5.3308781 6.2260905 4.9044664 3.4046527 5.1939973 5.3151632 4.5308571 3.7345916 5.9802667 4.9733190 6.7837433 4.9700233 2.7063464 4.9602377 4.3523673 4.5608414 7.0105222 3.9768908 4.6231269 2.4865591 2.6385106 2.4456681 2.8009153 2.7993397 2.6050069 2.5670716 2.4976199 2.5032872 2.4051306 2.3845826 2.6836299 2.7207511 2.6446218 2.4725639 2.4409483 2.8323647 2.8565290 2.5384277 2.7085508 2.4911410 2.9123075 2.9635186 2.6465391 2.8110570 2.6404867 2.6882066 2.7299513 2.4901566 2.4433508 3.1508620 2.7102272 3.0785672 2.4062315 2.7411217 2.4493408 2.5390437 6.2017420 3.0519301 2.4174369 3.0887081 2.5172798 2.7659037 2.7739400 2.4518340 2.8158147 2.6276843 2.4786348 2.8396716 2.7126432 2.7920017 4.9392134 3.0051112 3.0976644 4.3861874 4.9656544 4.4823374 5.4102797 5.0406189 5.0515975 4.5979387 5.3211768 5.7749147 4.2947570 5.6473521 6.5312130 5.6140261 4.7248151 6.6330089 5.1654395 6.2510313 5.0581329 4.0580117 4.8199791 4.6519172 6.4843955 2.4675286 2.5269323 2.7670460 2.1722991 2.4692585 2.5340575 2.7384746 2.5209415 2.3809335 2.5526502 2.2399076 2.4544538 2.5207849 2.4516539 2.5500216 2.2848000 2.2688569 2.3827959 3.0422780 2.4602643 2.7061364 2.5614902 2.5852881 2.7617009 2.7550656 2.4137378 2.7706696 2.2927409 2.4576630 2.8952876 2.7979525 2.7752471 2.4414378 2.5617683 2.8759932 2.3762517 2.7578494 2.3755641 2.3239333 2.6603586 3.0951199 2.8621738 3.0358773 2.8388852 2.7606452 2.4829496 2.7514135 3.0153113 2.8140228 2.5240019 2.9727877 2.5770874 2.9493848 3.2454770 2.8243580 3.0071841 3.1787142 2.6503464 2.3229035 2.7136304 2.8623910 2.2513304 4.0871940 2.9953991 3.0972798 3.6987416 2.8917312 2.6889743 2.4077643 3.4604841 3.7577577 2.7177830 2.8134968 2.7169691 2.2875821 3.0324199 2.7334036 2.6494759 2.8460701 4.4067345 4.3572732 4.2573909 3.0651908 2.9032508 2.7274256 2.9368008 3.1727886 2.9869706 2.9523227 2.9221148 2.7389611 2.5809591 2.5969304 2.5256099 2.5085118 2.5556516 3.1777837 2.5259856 2.7321612 2.1895237 2.7025375 2.7229803 2.8497438 2.8913817 2.6821836 2.2421493 2.6468864 2.6294658 2.6125173 2.9721798 2.8002852 3.1285461 2.4264193 2.9097757 3.0013470 2.8905540 2.8368468 2.7682700 2.4357518 2.8094474 2.9959843 2.9372810 2.9547879 3.3718045 2.6497496 2.7676567 2.7716770 2.9949555 2.6630307 3.3538654 2.7906020 3.1047082 3.1062379 3.6893645 3.1176563 3.9593085 3.0595634 2.7296559 2.6426757 3.0380134 2.8104876 2.9663383 3.7827930 3.0814440 3.2508209 2.8222712 3.9496751 2.3077315 3.2360848 3.9418099 4.6149470 3.4587944 2.7354257 4.4394064 4.4310824 3.1181817 3.9007076 4.1810221 2.9145953 3.4110303 2.6676134 3.2545913 3.3090570 4.0027936 3.1894551 3.8938516 2.8872319 4.6656572 3.7412481 3.0569771 4.7044471 4.1743316 3.8206209 4.3774312 2.9229974 3.1005448 2.9524856 2.9724472 3.0625167 2.8588125 3.0548076 2.6636827 2.9003062 2.9894909 3.2188143 2.7931460 2.9911936 2.7774745 2.9319240 2.9117554 3.0745305 3.2844890 3.0441916 2.9447419 2.8656218 3.2085304 3.3837734 2.9943690 3.0613818 3.0575871 3.1894402 2.4461439 3.1394090 3.2688833 3.4598218 3.2479570 2.6446085 3.4349090 2.9763494 3.7923424 3.1610302 3.8211597 2.6422114 3.3116440 3.0816590 3.1391815 3.0506204 2.9303916 3.0908829 3.2224254 2.9044841 4.4427739 3.3007819 2.5486854 3.1383093 3.0477830 2.4903488 3.6636253 3.1828012 3.5046090 3.1355235 3.1143510 3.5549046 2.9822863 3.1912277 2.5637905 3.7590468 3.4218233 3.6923314 3.9478586 3.5769750 2.9427595 3.1353945 3.0049308 2.4665026 3.4447146 3.4380273 3.4773680 4.0219439 1.8004641 2.5210244 3.5332063 3.4633408 3.9214835 2.5276376 2.2016195 2.6013360 2.3632990 2.2344735 2.4756335 2.1563576 2.5107133 2.6382201 2.4139650 2.4703148 2.5117006 2.5623128 2.4172958 2.4369670 2.6098529 2.5667552 2.4521257 2.3117152 2.4222476 2.3771526 2.7428340 2.5523368 2.3285687 2.5598114 2.5073430 2.5024126 2.5327433 2.0927003 2.4897732 2.4635942 2.7763169 2.9558886 2.5228349 2.7499397 2.8477374 2.3016154 2.3495561 2.4389306 2.6453395 2.9902569 2.3592280 2.9040001 2.7775809 2.8784496 1.9827712 2.5835388 3.9343041 2.5154649 3.0618470 3.3529293 3.1803219 2.7174764 3.6451701 3.1296231 2.8445297 3.4242424 2.9728192 3.9446225 4.8615255 2.7693847 2.8900955 2.7133104 2.6028468 2.9361107 3.0654174 2.9582476 2.9137700 3.3368128 2.8339796 2.7766423 2.8081155 3.1621978 2.7247137 3.2520961 2.8470770 3.1404934 2.7899465 3.1091388 2.9082082 2.9851687 2.7381672 2.6557329 2.8078971 2.8981755 3.0152963 2.7981876 2.8048509 3.1213867 2.8532797 2.7280663 2.9343164 3.0307184 3.2373388 2.8066093 3.2195234 3.0083128 2.9041996 2.9371552 2.9301131 2.6627092 2.8967420 2.6344709 3.0110048 2.7479380 2.8507607 3.0949676 3.0110062 2.7525805 3.0194020 2.6952730 3.1975436 3.1591178 2.8785855 2.8856632 2.8447004 3.0371410 3.1632709 2.7253897 3.5194914 2.8939546 2.8825370 2.9323552 3.1568426 2.9306386 2.9618914 2.7555187 3.2000534 2.9102576 2.7424302 3.0801623 2.6218380 2.9175805 3.2741236 2.9455952 2.9915614 2.8428937 2.7185343 3.0697737 3.6324211 3.0018323 3.2192092 2.7092099 3.2592683 2.5874520 2.8910788 2.6577606 2.6028162 2.6523243 3.4402842 1.1870234 1.3547987 1.1146034 1.2795200 1.2489419 1.4636945 1.3368726 1.3323807 1.3563141 1.5499849 1.1522214 1.3491063 1.3399083 1.3515681 1.3634999 1.1440203 1.4107116 1.3722798 1.4294170 1.8413803 1.5446251 1.7241445 1.5022761 1.6204070 1.8142296 1.7375471 1.4925742 1.6424039 1.7024298 1.6284798 0.0000000 1.5024970 1.3237764 1.8003729 2.3677425 1.6492252 2.0837128 2.4190332 1.2233084 1.7721746 2.2600071 2.3461429 2.1125614 1.8153570 2.1511181 1.9342986 2.4568330 2.3689074 2.4246786 2.8977859 2.6733174 2.7592993 2.9768032 3.3272764 2.4585688 3.0661083 2.4558136 2.9099913 2.9487303 2.3455923 2.4388457 2.3313900 2.7834023 2.9119876 2.2809156 2.6641977 1.7266475 2.9451565 2.8456731 2.9078576 2.8943315 2.6950935 2.5646407 1.8104897 1.6526849 3.0054838 2.6616186 1.9649755 2.3566527 2.9659288 2.4299247 1.6723768 2.6599672 3.1673216 2.9650283 2.9275565 2.0098851 2.4722381 3.3964327 2.6379306 2.2861750 2.7984616 2.5870890 2.6989688 2.6423328 2.6864527 2.7554356 3.3346015 2.7632049 2.6963306 2.6756669 3.0259713 2.4836254 2.7245992 2.9145660 2.8222572 3.0688518 3.1107710 2.6384725 2.5732987 2.1999508 2.6962328 2.9977031 2.7039497 2.6733628 2.8658165 2.6483026 2.9617885 2.6500360 2.5352194 2.7676396 2.8124118 3.1377860 2.9081736 3.0333377 3.1463541 2.9608848 2.7796467 2.7972107 2.7208663 2.5659331 3.0668546 4.6062485 2.7956452 2.7764125 4.4586153 3.9709011 4.1103949 4.2294049 4.2658624 4.3074153 2.9612605 4.1823422 2.7970828 4.3328945 4.5863399 4.0711345 3.9828192 4.2258783 4.9103205 4.5307691 4.2234371 4.1187694 3.3542846 4.3735501 4.1813124 4.5645541 5.0452492 4.4264466 4.1858482 4.0666897 4.3701595 5.1091930 3.6728108 3.4051777 4.7788319 2.3118245 5.6887200 3.4063252 3.2909419 4.6147027 4.6830694 4.1490103 4.5036325 3.1685744 2.9536239 3.0806587 3.5305233 3.3539832 8.9999988 3.1942050 2.9573663 3.6253030 3.1837127 3.2968721 3.1851970 3.4533009 3.3697946 3.5166565 3.3315993 3.0083400 3.2854530 3.6516709 3.3972106 3.4268407 3.4971150 3.3745081 2.9763509 3.5580948 3.2764815 2.8828388 3.1956270 3.0961479 3.4008683 3.5843860 3.1513583 3.3924921 3.1138507 2.8298170 3.1655832 3.0871268 3.1639126 3.1313288 3.2787674 3.1474619 3.3149091 3.4015128 3.0869039 3.2386924 3.1993017 3.0927316 3.1223501 3.1164903 3.4277744 3.6682617 3.3927979 3.2895782 3.6487365 3.0091727 4.2689975 3.9961203 5.6649149 3.7954982 2.3713138 2.3445897 6.0155306 3.4629894 3.3662308 3.4400783 3.4481862 3.2681899 3.1104820 3.3330567 2.9922477 3.3780974 3.2555921 3.4408869 3.0554535 3.4710169 3.3976732 3.2641749 3.0278364 3.6350399 3.2327267 3.1331452 3.3983330 3.3916735 2.9613821 3.2154241 3.1648813 3.2775037 3.2053110 3.2450681 3.2050564 3.2575949 3.0392929 3.1763875 3.2819896 3.8341830 3.3989284 3.1400492 3.2072016 3.1175300 3.0649242 3.7434642 3.1713445 3.2448885 3.2255970 3.3561653 2.9738426 3.8074314 3.5298837 3.3697790 3.2129492 3.4724110 3.4816804 3.3414831 3.2739947 3.7044583 3.1340810 3.2231139 2.8356238 3.4378980 3.1830770 3.4210859 3.0712920 4.1277190 3.4027419 3.2051760 3.5515090 2.9010547 3.2477900 3.3499497 3.2514278 2.9869011 2.8996061 3.6391509 3.0294192 3.4948183 3.1280340 3.0451901 3.2489633 3.2387189 3.6434227 3.1412548 3.2268064 3.2973358 2.5047935 2.3441318 2.2648356 2.5865500 2.3407960 2.5927587 2.5665467 2.4142690 2.8764825 2.4284032 2.5554696 2.6519845 2.5151876 2.5872869 2.2802743 2.4053337 2.5925728 2.5842933 2.3854919 2.1967221 2.6858608 3.2639284 2.9023179 2.5809873 2.7336773 2.7681902 2.2354807 2.7580793 5.4595060 2.9254330 2.9553410 3.2281362 2.7324588 4.0848148 2.4360910 2.7783280 2.3914398 2.2116014 2.3560043 2.1523605 3.0169991 2.0479931 2.6269948 3.4999651 5.1341455 5.0534476 1.6348960 4.3652982 3.6893778 4.8323890 3.5761374 4.8124231 4.0871584 4.9006214 3.9229865 4.1504413 4.8499298 4.2260687 4.7130945 3.2161937 3.2982117 3.8064423 3.9151570 4.7162089 3.6012636 5.1600852 4.4477644 4.0232322 3.9590931 4.4151903 3.6342793 3.1074432 3.5997809 3.5895575 4.5954092 4.6779182 5.1430842 3.8372336 5.0967443 4.0537013 4.7867555 7.0123196 5.0288183 4.0598942 4.1324269 2.8835448 3.5222999 2.7974685 3.5668124 2.8593855 2.8753933 2.9463936 3.5029585 3.1682144 2.8253370 3.1351128 3.4416222 3.2797597 2.7612680 3.0673575 3.0727180 2.9766605 3.5357476 3.0635036 3.1248860 2.8237232 3.1045516 3.1653978 3.3503383 3.1627709 2.8756413 3.1896594 2.6125868 3.6237653 3.1299231 3.5084958 3.4103106 2.9652759 3.2236911 2.9552969 3.9251504 3.2206616 3.1657538 3.7685004 3.3776450 3.5978759 2.7782622 3.6069380 2.5109406 4.1067572 3.8850470 4.5345674 3.4534615 4.8493588 2.9049354 3.6071884 4.1820773 6.0305144 5.2065210 4.9737720 3.2817185 2.5318528 2.5370406 2.7916873 2.3967565 2.5448425 2.5923527 2.5239243 2.5516049 2.4461106 2.8079829 2.4794214 2.8215933 2.7304921 3.0580541 2.8313204 2.4702619 2.9935010 3.0999198 2.3649075 2.7890870 2.6300041 2.4299678 2.4867052 2.3509033 2.6863502 2.4901283 2.9091955 2.7735290 2.5714987 2.7761721 2.5983810 2.5667352 2.8116967 2.8423643 2.6473539 3.1225429 2.7306520 3.6475608 3.6528117 3.5362303 3.0162193 2.9372979 2.3682730 3.2273045 3.4591186 3.7294214 3.3804950 2.9604340 6.6966840 4.2412289 2.9325485 2.4073887 2.4137667 2.4273249 2.5113330 2.3526844 2.3745920 2.3872253 2.3784477 2.3978103 2.3778262 2.1396555 2.6350035 2.3025538 2.3039612 2.3575513 2.5940416 2.4038964 2.4871570 2.5506321 2.4864138 2.9368189 2.3091142 2.6846524 2.3293598 2.3430400 2.4902730 2.6742260 2.4325710 3.9666041 3.9666041 3.9029055 3.9029055 3.9023038 3.8764765 4.4159147 4.2895979 3.8981587 4.0774831 4.4879051 4.3975454 4.3975454 4.5694287 4.6035648 3.9075521 4.8444566 3.7579527 3.7579527 3.9408136 3.9408136 4.3635555 4.1975015 5.2049817 5.2049817 4.3885718 4.0344630 4.0404323 4.0404323 3.9659761 3.9659761 4.2147085 4.2147085 3.5330950 4.0168286 3.4065572 2.5413006 2.4208478 2.5284774 3.7743644 2.3879695 
COLSPE004871_KOG1407                                                                                                                                   3.4238918 3.0350200 3.0036131 2.8229724 2.4300264 2.2298138 3.2980989 2.5938934 2.8402331 2.6301790 2.6779773 2.6746062 2.9370643 3.2957322 2.6480264 2.8523706 2.3305417 2.7152747 2.5049330 3.0012885 2.0088722 2.3549577 3.1833971 2.8587324 3.2634852 3.7874263 3.4068390 2.6569140 3.1541861 3.2534122 2.4131020 2.8533047 2.6579449 2.3924632 3.4586477 2.9038409 3.2955533 2.5281571 2.3197502 3.4860069 2.4057067 2.8160888 2.7977005 2.2486063 3.2777947 2.6157633 3.1793983 2.3315833 2.4206362 2.7945343 1.9746892 2.4188985 3.2653928 3.8371871 2.9678492 2.9624372 2.6988802 2.8193726 2.4799456 3.2660098 2.5450677 2.6112172 3.1749652 3.1404001 3.2033843 2.7935921 3.0632212 3.6761444 2.6433242 2.1729613 2.8560742 2.5356004 2.5028720 3.3802131 2.6306090 2.8276237 2.8639976 2.9341652 2.5779442 2.4352658 2.8989412 2.6971157 2.3463101 3.0452892 2.9897805 2.4970625 2.9700065 2.7350587 3.2664943 3.1975166 2.6886968 2.1167785 2.3895025 2.2660032 2.2292006 1.9338006 2.1366224 2.2369927 1.9649891 2.3849220 2.0961469 2.3165281 2.0908064 2.2192717 2.1339518 2.2164966 2.2355431 2.2096452 2.4603914 2.3412950 2.2753396 2.2921354 2.1326175 2.0619339 2.2955715 2.0145536 2.1076025 2.3548891 2.0605634 2.5011742 2.3676814 2.1780778 2.4970734 2.3944776 2.5286600 2.2288212 2.3819945 2.4279338 2.4588111 2.1584226 2.3730250 2.4713069 2.7366100 2.8833851 2.2831799 2.3280562 2.7107127 2.9463297 2.3641885 3.2845687 2.8713715 3.1749244 2.4408784 2.8985417 2.8863369 2.4796058 2.9095517 2.7556282 2.3594382 2.4580541 2.8094064 2.6135633 2.5398560 2.4345339 3.1779953 2.3872209 2.7117468 2.7690192 2.5789994 2.5943359 2.7054555 2.7334343 2.4449977 2.5849648 2.6316277 2.3404030 2.6093586 2.7165670 3.0010310 2.8420647 2.9285476 3.2004726 2.2259941 2.6304081 2.3391390 2.5988018 2.7414116 2.8285351 2.5256455 3.0289103 2.6814269 2.2608827 2.4839202 2.4027298 2.2780003 2.5889817 2.3883818 2.6187473 2.5485264 3.0163189 2.5987148 2.3230350 2.5624438 2.6567398 2.2961551 2.5434741 2.5197036 2.5937378 2.4975160 2.4764278 2.5082149 2.6849444 2.8562255 3.0352767 2.4791252 2.5571737 2.3230033 2.8454684 2.3931233 2.7057298 3.0965657 2.8621930 2.7953055 2.6711204 2.3835683 2.4257670 2.8353966 2.5810567 3.7314051 3.1253955 2.8848229 2.5300971 2.7379608 2.6903797 2.2168658 2.3651309 3.2469656 3.2043241 3.1103990 2.3654283 2.1333179 2.3459915 2.6629546 3.5849080 2.3853957 2.1683412 2.6611135 2.3893392 3.3101751 2.5430706 2.3464390 2.1179917 2.2770072 3.0519541 3.1756831 2.0422120 1.8157534 2.2630905 3.1622528 2.6416528 2.1950040 3.2975801 2.2663826 2.3672223 2.9042285 2.4634963 2.3011857 2.6596919 3.4366288 2.4050478 2.1311571 2.8084571 3.0596085 2.2474873 3.2341423 2.7512145 2.4428392 2.5031567 2.6617579 2.4685036 2.4046925 2.8113511 2.3949813 2.7562873 2.6131858 2.4589326 2.4890870 1.9899915 2.2758287 2.1727103 2.5433718 2.7195421 2.8716820 2.2824088 2.4470001 2.4463749 2.7978435 2.9379889 2.1817973 2.8074842 2.7439987 2.5958264 2.7519116 2.3610535 3.3526127 3.2791204 2.5308871 2.7203148 2.6895499 2.8783277 2.7664858 2.5023827 3.1265121 3.0410830 3.0907010 4.9906575 2.6562928 2.5496621 3.4527448 2.8368431 2.7551705 4.0875283 3.1416155 2.0883790 4.1046673 4.2408549 4.3984801 4.5641778 2.8246251 3.9720185 6.4990251 4.6111443 3.5425242 4.9847088 4.5997112 4.5193626 3.5821946 2.9447779 3.2453127 4.2611938 1.8341545 4.0827256 4.0465789 3.6628661 4.2535717 3.1898002 3.5524558 3.7187853 5.1387956 5.1647142 3.7742488 3.3219796 4.9065374 4.5603061 4.0991438 3.9580034 4.4480362 5.1306376 4.1961191 4.1571411 4.5568966 4.0945454 5.0696244 4.8291138 4.2251483 3.8415048 4.3852854 4.7780453 4.7591916 2.0248702 2.1139756 2.2025834 2.5710189 2.2337667 2.3636931 2.2328971 2.4422652 2.4262567 2.2544713 2.1561573 2.4485608 2.0206515 2.1843211 1.9564049 2.0652577 2.2092859 2.1103373 2.6350836 2.0751591 2.4281951 2.6170313 2.4804525 2.1377723 2.3079253 2.2666581 2.1243262 2.3887768 2.1834926 2.3639323 2.1901749 2.1881057 2.1235544 2.0901861 2.2899599 2.3169780 2.9621042 2.2430741 2.4101772 2.4136444 2.6048302 2.7891351 2.1753849 2.1698224 2.6888296 2.3046515 2.4308673 2.3550832 2.1315226 1.7279693 2.3398728 2.9069411 2.0794308 2.6904990 2.5835208 2.7533130 2.6760802 2.4354935 2.5563013 2.3944696 2.7917271 2.9120129 2.7540678 2.7635240 2.4027187 3.1240603 3.0802150 2.4640222 2.1597953 2.5069092 2.0129724 2.2493571 2.7136075 2.9641592 3.0446676 4.1398305 3.0544683 2.9860804 2.9478892 2.7623071 2.9604503 3.1021463 2.8161856 2.2974356 2.8280108 3.2376039 2.5659727 2.9128432 2.7313093 2.5103049 2.5882254 2.2027916 2.7601872 2.3886316 2.3955752 2.6106647 2.3772381 2.5627667 2.5085248 2.7329328 3.3476868 3.2178737 2.6097481 2.2291640 2.5667232 2.8724819 2.9487859 2.2022794 2.5344733 2.3738546 3.0999021 2.8898320 2.7490010 2.4511391 2.9028119 2.3445378 3.0887878 2.8249404 2.0587029 3.4035117 2.7991128 3.1278469 3.3098489 2.0225686 2.0898846 2.9171191 3.3907701 2.3264382 2.7018234 2.0004483 2.7716272 2.2464662 2.1873778 3.0718704 2.3060211 3.5285958 2.1723396 2.4411654 2.0005134 3.8967756 2.5040412 2.2065145 3.2575949 2.6485289 2.9434865 2.3157415 2.6961303 3.3736654 3.3450481 1.9791640 3.0848694 3.1718240 2.9100337 2.4262541 2.0288123 2.6469141 2.9461020 2.5173012 2.1135893 3.0277873 3.1914695 2.8312462 3.0908380 2.0912671 2.7182895 2.8533304 2.9219857 3.4885687 2.7886327 2.7237915 2.8690419 2.7886327 2.8922861 2.7953463 2.6467247 2.5025699 2.4925320 2.5870505 2.1555783 2.6554025 2.4160780 2.5430845 2.5392864 2.6622574 2.5005261 2.6838725 2.4839767 2.6090075 2.2434084 2.6506470 3.1888517 3.0426007 2.5024972 3.0943683 2.8169262 2.1949095 2.5633059 2.6967143 2.7712882 2.6423537 3.0159678 2.6258576 2.3388415 2.1995986 2.7593716 2.4197895 3.1675767 2.9858119 2.3110245 2.7422735 4.6288305 4.3334307 2.7247393 3.5128311 1.3214746 3.9763044 2.9418242 2.5679290 3.6024182 3.3343925 3.8517670 2.7350875 2.7936439 2.6149799 2.9266696 2.8093703 2.7717467 2.6843135 3.9038371 2.6283535 2.5222148 2.7108502 2.6508155 2.7043705 2.5460776 2.4336232 2.6625537 2.4839766 3.3784609 2.6313713 2.7592005 2.5937504 2.9294806 2.6027719 3.2426958 2.8166206 2.8388783 2.6449709 3.2111569 2.9596431 2.8804387 3.3641858 3.2664218 2.9447699 2.7988610 3.1923444 2.0551551 2.1941984 2.5025315 2.2281105 2.1321854 2.4993651 2.3331263 2.4511207 2.1838330 2.2756175 2.4189629 2.2418844 3.1075293 2.8442373 2.2825065 2.8141059 2.1730597 2.6174610 2.7889378 2.6917920 2.9029374 2.9845367 2.8104680 3.1329978 2.7791841 2.8287856 3.3000876 3.0580361 2.4576504 3.3016309 3.1885094 2.6705525 2.7757564 3.1305808 2.6400754 2.9589081 2.5125514 2.2578462 2.5345584 2.3714884 2.6933484 3.0369486 2.4067957 2.7556717 2.5503853 3.0461215 3.0365296 3.0385540 2.8316667 2.8582381 4.7701703 2.6202349 2.8318110 2.1746107 2.7222902 2.1301344 2.9243126 2.6283090 2.5935581 2.4672882 2.6589095 2.7765647 2.6871783 2.6941314 2.7887855 2.7784326 3.0520946 3.1987727 2.6138421 2.4582549 3.0489595 2.6925375 2.8092464 3.2724445 2.9744573 2.8320111 2.4119579 2.8284416 2.9951226 2.9015755 2.5532681 2.9072483 2.3717471 3.0215385 2.5078976 3.1081439 3.0408769 2.6035081 3.0486619 2.7935100 2.5930253 2.6510269 2.8562828 2.7745267 3.6164926 2.9566582 3.3261159 2.9995397 2.2276193 2.3941975 3.0359724 2.8841626 2.5049856 2.5769519 2.6466546 2.7017414 3.6472409 2.8718201 2.5144916 2.7348439 2.2230137 2.5592889 2.3349042 2.3908846 2.8196154 3.1633566 2.8465478 3.0047924 2.9202950 3.1270272 2.5250394 3.4016911 2.4690231 2.4574078 3.0197480 2.8895345 2.9140752 2.5132018 3.1849394 2.0878238 2.9088550 2.5292556 2.6396533 2.4754334 3.6074240 2.9538498 2.9958864 3.3581643 2.4291362 3.6934032 2.5477927 2.5350841 2.4476013 2.4021951 2.7970668 2.7532908 3.2874057 2.6497644 2.5181893 2.8124456 2.9221973 2.9888422 2.9550274 2.2377209 2.2570452 3.0027011 2.6378866 0.9782811 2.3933712 3.2978007 6.4642159 5.5394660 2.8559641 3.7750940 2.4440991 5.4673267 2.7963243 3.1263132 4.3954267 4.8284342 5.7279811 2.0701501 1.9638257 2.1144063 2.1012412 2.3548972 2.5095719 2.2668973 2.3104165 2.1648519 2.4439730 1.9934694 1.9310211 2.0541759 1.8736756 2.6280209 2.1952243 2.1841101 2.3122414 2.4868029 2.3534054 2.1003741 2.0526527 2.1341939 2.7737687 2.9713472 2.7685278 2.3221473 2.6618155 2.9472080 2.1716116 2.5020617 2.9094992 2.1710985 2.6430944 2.3646647 2.6119791 2.5942926 2.1958074 2.9293343 2.3692187 2.1836096 2.6988955 2.8256778 2.1350094 2.4799845 2.1753707 3.1444252 2.6872923 5.0141588 9.0000000 2.4523852 2.7586272 2.0926252 3.9211325 2.2720487 2.3692588 2.4145816 2.6124636 2.5774412 3.7679679 3.0371506 2.6968643 2.6345209 2.9974578 2.8367191 2.8078220 2.7969421 3.0374394 2.7202347 2.6772192 2.7084647 2.7028071 2.7765426 2.7908818 3.6516836 2.8059358 2.4385086 3.7989875 3.6043306 2.4594901 1.9808816 2.5037156 2.8669285 3.0092967 2.3057018 2.3687990 2.9017373 3.2946751 2.8465820 2.9445777 4.1957199 2.1667908 2.6450756 3.0764248 2.8412019 3.1846558 3.0056146 2.2208479 2.5373303 2.8545694 3.2430859 2.3667136 2.7397766 3.1918372 2.4690740 3.5503665 3.2542699 2.4436265 2.8017202 2.8908363 3.2332371 3.2424266 3.0854362 2.7345146 3.5225058 3.3607115 3.0318980 2.8381054 2.7842152 3.3906253 3.1714663 2.6594056 2.9225182 3.4131945 2.8869128 3.4879200 2.9566897 3.2041429 2.8772383 3.4115759 3.2114631 2.7005106 3.3745540 2.8664278 3.2593440 9.0000000 3.1730902 3.0844714 2.9244397 3.0453170 2.5005117 2.6870823 2.7752383 2.9687937 2.1951790 2.5208079 2.3904279 2.6838094 2.6789179 3.4541570 2.3416156 2.6016416 3.2150583 2.1147776 2.2906203 2.9607046 2.8980811 3.8254328 2.8129870 2.6356708 2.6112431 2.4505329 3.1119162 1.9650902 3.1691244 3.3197119 2.6541907 3.4562459 3.1356826 4.2717072 2.5161115 2.9520810 2.5765426 2.7967401 3.2545680 2.6711535 2.5117246 2.4712812 3.2379005 3.1342414 3.3374925 2.8550939 1.8928564 3.1249993 3.0700674 2.7193015 2.8125047 3.2206828 2.9285588 3.0874184 3.2249706 3.1427850 3.4133365 3.2537049 3.1879277 3.3888574 3.0214684 3.1661796 3.5983305 2.7729105 2.9532189 2.9823886 2.9843641 3.3163055 2.9231187 3.1218247 3.2912677 2.9048044 3.5413502 3.7719232 4.0196421 2.7715993 3.1344884 2.8613389 3.6341144 3.5824478 3.2980952 3.6232941 4.0226265 2.3396637 2.5305439 3.3617281 3.2419630 2.5844275 3.5547852 2.8332499 2.4640062 2.9550941 2.6541580 2.5542709 2.6869110 2.9672069 2.3845324 2.8786433 2.7491085 3.7030681 2.6607826 3.4203647 3.0016289 3.6385692 2.5498329 2.7085533 2.3312167 2.5026927 2.4153467 3.8058249 2.1250634 3.3176319 3.0082442 2.1646477 2.4508801 2.1479199 2.5958305 3.5577299 3.8398231 2.8128492 3.1546315 2.7035415 3.6604833 2.2951064 3.0402830 4.1118593 3.0501852 2.4167110 2.5510255 2.3958852 3.0038870 2.7551888 2.4471807 2.8672912 2.5121286 2.6364673 2.7134081 2.8166993 2.8095883 2.7212752 2.7283973 2.5401197 2.9033534 2.5988930 2.8059965 2.4521602 2.9418381 2.5895254 2.9405785 3.4638366 2.5038559 2.8251159 2.9164179 2.9183353 3.0929519 2.5749200 2.5737771 2.7554392 3.0356964 2.3663132 2.5794713 2.7458011 2.9683916 2.9910611 2.5591088 3.0927504 2.5110840 2.8945607 2.9147539 2.4805543 3.4898444 3.3015848 3.0508320 2.1743058 2.2733706 2.2530117 3.0200988 2.2427722 2.2698600 2.3388960 2.4656064 2.2400081 2.1947258 2.3126586 2.0800022 2.4392219 2.6800129 2.4003051 1.6722513 2.3647411 2.3790320 2.5480186 2.5128981 2.8201158 2.6423703 2.6257898 2.0897298 2.6251419 2.7623972 2.6976017 3.0820893 2.6205390 2.1701884 3.0978663 3.3768762 3.0348856 2.7768439 3.6685727 2.7317314 3.0575928 2.6100841 2.8460279 3.3000681 2.8118748 2.6081446 2.8831360 2.5843572 2.8877673 3.0628109 2.5589193 2.9544971 2.3794204 2.4791974 3.0084041 3.1698797 2.4678059 2.8158160 1.7769533 2.1045143 3.5195226 5.8603615 2.9443442 2.2139965 2.2708930 2.5379851 2.2348557 1.7632493 3.9179375 3.3680119 3.0363384 3.4314353 3.0761136 2.7797403 3.7492378 2.6767077 3.7010882 2.5106274 3.4285426 2.7824543 2.9010018 2.9879997 2.9011090 2.8993684 2.6766164 3.2740514 2.5683890 2.6390006 2.0539479 2.6488118 2.3744922 2.6479384 1.4411772 3.6589303 3.2030163 2.8105063 2.9693459 2.8470376 2.3762449 2.8551408 2.4543069 2.7216335 2.6525731 5.6762765 9.0000000 9.0000000 4.2123897 2.7343989 5.9712943 7.0407417 9.0000000 2.5432678 2.8887498 6.4535400 2.4369686 8.9999981 8.9999986 7.8711369 9.0000000 2.8598983 9.0000000 9.0000000 5.8592179 4.2513860 7.4967071 7.0807444 9.0000000 6.8366514 2.8112944 4.7965046 9.0000000 5.1835213 5.6180169 6.7398368 8.9999980 2.4164249 2.3795154 2.5263760 2.6764741 2.2922656 2.2420585 2.2594016 2.4107038 2.2067907 2.1563379 2.1514702 2.5480319 2.6738188 2.6365722 2.2163131 2.2151651 2.7987826 2.4253596 2.2331772 2.1749049 2.4516514 2.5931209 2.4750882 2.3089588 2.7848164 2.6618538 2.2261519 2.5006019 2.4498441 2.3746483 2.4312953 2.6442965 2.6766470 2.3937882 2.3721003 2.2949328 2.1140756 4.7827012 2.8327436 2.3505828 2.8413254 2.1957944 2.6737897 2.9880789 2.7658729 2.6882287 2.4890052 2.2705923 2.2192458 2.8564207 2.4171925 4.0224623 2.4867339 3.3291770 3.8604552 3.9171357 4.2255780 4.6900363 4.0518438 4.8989129 4.1912367 4.7534576 5.0032783 4.6387214 4.4585620 5.2573036 5.4258918 3.8694995 3.7139709 5.5858550 4.8499352 6.5124889 3.6877750 4.4646715 3.7396322 5.7826640 2.5252621 3.0574629 2.7973266 2.6207698 2.5313527 2.7976705 2.5956822 2.8213036 2.7005376 2.7744233 2.6531516 3.2825007 2.4118732 2.5550723 2.8822049 2.3584968 2.6318330 2.6815691 2.7812876 2.7177817 2.5231789 2.6853158 2.7533069 2.4730794 2.7819375 2.7489922 3.1182053 2.7875417 2.8170618 3.0254203 2.8613925 2.5273930 2.7107335 3.4096236 3.2917615 2.5455200 2.9330983 3.0481455 2.8875078 3.4530054 3.3068976 2.7644224 2.7940180 2.8539745 3.0594221 2.9660128 3.2323417 3.2584002 3.0567839 2.5619460 3.2649750 2.1634576 3.4528700 3.8313573 2.5659113 3.0071778 3.3384029 2.7956788 2.6145318 2.4377894 2.6389427 0.0000010 3.1386793 4.2824846 2.2662477 3.9266515 3.1644243 2.7772507 0.7111020 3.4805122 3.4522464 2.4001545 3.6795808 3.2981374 2.3612290 2.8056908 3.1860510 2.8981038 2.4059568 3.4490124 4.9782098 5.1369830 3.2895057 2.8290273 3.4306032 2.7785430 3.3865564 3.2971692 3.1907248 2.1722961 2.4333906 2.0678206 2.0891346 2.0480532 2.2308194 2.2143485 3.2589721 2.3109876 2.1931914 2.3017541 1.9965582 2.0152855 2.2101802 1.8484656 2.0483156 2.2523368 2.0249755 2.1324317 2.3688204 2.1779579 2.4833978 2.2108634 2.2144803 2.1481394 2.0380490 2.0136851 2.2398257 2.0419998 2.1669068 2.1528317 2.1838384 2.1401444 2.3564152 2.3243639 1.8250353 2.2529553 2.6864409 2.6537980 2.1841804 2.6109471 2.2776484 2.5258500 2.3381609 2.7853165 2.7074616 3.3800407 2.1601145 2.3697903 2.5935539 2.6217606 2.2840202 2.7471745 3.7675653 2.7635602 2.6868804 2.6971008 3.0593673 1.6215503 3.3349162 2.6802390 5.5263292 3.1214832 2.5155270 3.5249448 5.6415268 3.1926807 4.4443128 4.6915706 3.4955228 3.4065118 2.2989189 2.9924708 3.5546108 4.5546593 2.7782399 5.9051292 1.9849643 5.0477743 3.9127457 2.4318444 4.6959240 4.7360645 4.7231373 4.2324584 3.0013177 2.3699232 2.2317663 2.4064390 2.7460500 2.9480199 3.0092024 2.2268350 2.7996533 2.9643470 2.4605598 2.8241007 2.7836813 2.7421647 2.7561523 2.7001701 2.6260050 2.5981393 2.6926792 2.7166581 2.6645674 2.2606248 2.8399898 3.0182370 2.8456956 2.6187125 2.8479735 1.8303173 3.1614306 2.9468664 2.9627194 2.3939892 2.5913027 2.1568463 3.2238510 2.9208331 2.6970133 3.7798440 2.1727879 3.2065502 3.1225631 3.2726395 2.5496228 2.5046176 3.7990605 2.8949595 2.3819037 9.0000000 2.9546842 2.3927827 3.3121597 2.4075614 2.1981191 2.9919300 2.7651932 3.7911887 2.9989471 3.0039947 3.0885805 3.6440020 2.4896149 2.7668321 9.0000000 4.3026345 3.4242015 3.1664980 2.9523261 2.6816702 1.6291066 2.6522752 1.8370507 3.1450232 2.8701304 3.8324107 9.0000000 1.9353056 2.9682515 2.7918198 2.8973767 4.8963767 2.0277154 1.9256331 2.1646763 2.2834213 1.8344940 2.0782097 1.9415008 2.1827439 2.2792279 1.9965416 2.3468385 1.8794155 2.1299334 1.9837218 2.4381862 1.9913701 2.1526123 1.9662148 1.9905253 2.3247070 2.3880210 2.3282412 2.3614519 2.0781650 2.0203634 2.2383196 2.4531594 2.3591358 2.0776485 2.1249185 2.1803608 2.1726012 2.4097443 2.4977865 2.6668541 2.1031640 2.1932353 2.2410943 2.3256261 2.6240562 2.4177918 2.0165351 2.7137014 2.7099871 2.6007639 2.1149091 2.5752496 3.1420331 4.0374485 2.8171073 2.7875938 1.7244304 3.2075592 2.9675551 3.5294115 3.1434694 1.4408114 2.7899288 3.2378678 5.1858906 2.4104939 3.5815115 3.0487114 2.6901060 3.4932304 2.9381349 3.0084650 3.0758685 2.7510500 3.1591632 2.8418719 3.3801974 3.0619902 3.0807996 3.3378472 3.0386062 3.0897644 2.8268243 3.1412562 2.3724729 3.0733193 3.1276213 3.1314971 3.0890950 2.7548523 2.8919171 2.9456791 2.9455602 3.3920289 3.3741773 3.1519767 3.0495929 3.1031364 3.2441568 2.8541614 3.1380546 3.4761374 3.2983578 3.6299798 3.4097426 3.2019863 3.3142182 3.4240662 3.2506760 2.5853292 2.9511176 2.9072888 2.8866051 2.8371184 3.5661810 3.2760690 3.1499378 3.0658937 3.8597109 3.4281221 2.8437680 3.0504842 3.2355289 3.1010642 3.9229881 2.6607056 3.0975565 3.4427765 3.4475457 2.8330987 3.0173628 3.3190740 3.6517183 2.7024845 3.2670303 3.6768347 3.2610038 3.7682519 3.5970661 2.7638614 3.4824151 2.9355611 3.6924320 4.1031912 3.0375193 2.6695230 3.1465125 3.0545798 3.8214750 2.8810128 2.6719389 3.4779840 4.2873630 3.3238047 3.2574163 0.8153971 0.9166771 0.8690271 0.7736826 0.7392913 0.9708012 0.8669471 0.8712805 1.0111394 1.1350000 1.0506464 1.0398752 0.8512557 1.2261400 0.8798864 0.9627520 1.1903311 0.9470306 1.1072005 1.0403684 1.1725861 1.4547661 1.0920612 1.3086564 1.3159230 1.4300753 1.1115608 1.6736794 1.3894675 1.3902681 1.5024970 0.0000000 1.4811043 1.3816789 1.4822824 1.4086108 1.9759727 2.1339304 0.0000010 1.5927575 1.8921183 2.2816469 1.9621655 1.8654741 1.9844742 2.5908614 1.8576246 3.7711867 3.1504582 2.2511568 3.1576202 2.6430431 2.3534348 2.4940432 1.8335866 2.5051727 2.7495018 2.7067474 2.8863247 2.5333850 2.0916931 2.0217741 2.5767557 2.7836372 1.9011055 2.7497262 9.0000000 4.0335327 2.7085484 2.5715815 3.2241343 2.7757793 2.6338000 1.7415543 1.6459371 2.3983034 2.5202421 1.7208387 2.6882508 3.2646721 2.4846584 9.0000000 2.7428671 2.7049944 3.2144913 2.7217420 2.4362696 2.6247445 4.4737370 2.8031870 8.8665804 3.3210771 3.1042812 2.5048421 2.2416979 2.3655426 2.7645398 3.1122780 2.5237488 2.2189170 2.8269806 2.1455498 2.5285800 2.9207042 2.8980149 2.2796597 2.4811195 2.6517608 2.7475640 2.3549444 2.1325320 2.3175896 2.6841154 2.5340374 2.5005693 2.4807338 2.5022840 2.7740429 2.9573562 2.2406729 2.3846756 2.5493164 2.9426068 2.5775061 2.7991945 3.0224365 3.1197123 2.8172660 2.7941277 1.9230216 2.0644772 2.7413213 3.7975448 2.7527439 2.6099262 3.8198030 3.6752494 3.5530906 3.0890211 3.4892243 3.4049464 3.0944143 3.8037818 2.3092068 3.5590051 3.8343364 3.9457077 3.5035449 3.3424456 3.8614841 4.1239346 3.2915580 3.2590933 3.0357901 3.3220993 3.2826162 3.3982450 3.7576552 3.5711380 2.9814051 3.2602166 3.6692765 4.1147612 3.4092070 3.5820433 4.0105421 2.2509325 4.4826319 2.8879409 3.3444311 3.7007112 3.4202570 3.3470104 4.1202206 3.0299546 3.3939396 3.1765964 2.8835718 2.3754886 6.1329677 2.7825585 2.5061247 3.3138450 2.7719318 2.8863205 2.5436409 2.9638467 2.6684743 2.9256234 2.7352026 2.3973228 2.8699882 3.2520022 2.7888651 2.6027271 2.7596589 2.6393265 2.8336176 2.9260536 2.9497766 2.7791816 2.5913951 2.6575169 2.8936724 2.6986320 2.9093651 2.6662273 2.8741125 2.7938766 2.9148867 3.1227641 3.4170737 2.7601214 2.7989623 2.5904611 2.5614181 2.8488327 2.9435953 3.0542206 2.1626347 2.9545221 2.8257641 2.5806978 2.7037398 2.5671875 3.3441439 3.0840299 3.6303049 3.5581257 3.3205170 3.2283124 4.0923202 3.1456282 3.7126857 3.3784036 3.8282770 2.4220489 2.7734482 2.7315484 2.8439951 2.9082009 3.0595689 2.9271162 2.9682861 3.1513534 2.8622472 2.7999107 2.2593459 2.6996415 2.7267549 3.1589397 2.8417645 2.7239299 2.6846832 2.8582489 3.0222512 3.2401692 2.4725537 2.6833741 2.3457501 2.7936429 2.7241230 2.5013964 2.7095187 3.3353611 2.9510616 3.1234796 2.7720151 2.4248299 3.2410807 2.7058038 2.8898352 2.8969585 2.5428285 2.9902263 3.0529168 2.6256683 3.0221815 2.7622416 2.6473648 3.0444828 2.5942701 2.6067358 2.7811711 3.1007302 2.2988692 2.7307371 2.9504613 3.0840008 2.6683205 2.6916935 2.4442718 2.4522359 3.2859982 3.0030678 2.7180165 3.6811728 2.6406753 2.4919670 2.7316171 2.7689295 2.4697084 3.0336515 2.3261580 2.7830683 2.6717948 2.7049157 2.4611023 3.0329344 2.8892987 2.5725402 2.7045622 2.9741668 2.9648870 2.5702174 3.0918416 2.8271613 2.4830448 2.3808009 2.4941593 2.6093967 2.3402761 2.2236741 2.3924391 2.6606546 2.6040935 2.2518512 2.7468651 2.3814247 2.4237598 2.4535941 2.3164495 2.6292152 2.9249030 2.7039741 2.4403369 2.3690794 2.4852135 2.7481122 2.9878513 2.7649509 2.8274074 2.3503980 2.3033969 2.7740610 6.4121041 2.7619375 2.9678466 2.7810578 2.7383173 5.0489618 2.4203845 2.0196092 3.9876355 1.7667976 2.5704848 2.8163772 2.6339699 3.3548651 2.5535534 2.9440257 3.5343120 3.4084228 2.0496363 3.2810895 3.0862570 3.1518438 3.5590855 3.7105527 3.2785087 3.4296003 2.8309822 2.5956880 2.9366502 3.5304877 3.5983458 2.4491872 2.7364292 3.6851115 3.3724361 3.8685904 3.1485472 4.0458295 3.4457191 9.0000000 3.0127878 3.1739439 3.0749805 4.3260467 2.6989595 2.6913612 9.0000000 3.8435320 3.0725900 3.6981671 4.9985293 8.0117019 5.4403921 4.1992088 7.7901721 3.5249226 7.5212616 2.9485208 2.8249628 2.6438746 3.0089789 3.3988653 3.8410287 3.3950958 3.0820748 2.9591297 2.6209374 2.7836649 3.1840488 3.1462969 2.9003173 3.7515832 3.1670593 2.9593672 3.3037515 4.0211639 3.4181538 3.0674659 2.6843110 3.1188401 3.4248143 3.2042056 2.8755908 3.6181462 3.4374110 2.9910513 3.0155830 3.4438989 3.2782603 3.1203808 2.3424348 2.6492280 3.7219298 3.4639778 3.6476044 3.1414980 3.4151729 3.5456515 2.7174028 3.4442868 2.7089006 3.9026974 4.4800659 7.5988141 3.7194574 5.6462715 3.9522619 2.5919105 4.8221494 3.9900040 3.7297878 3.5245483 3.0010577 2.2962564 2.4173163 2.7280738 2.4830898 2.4174776 2.4841028 2.6555674 2.4553959 2.3726047 2.6270524 2.8212154 2.8647163 2.4940716 2.4573423 2.9582769 2.3899591 3.2458909 2.3619182 2.0538778 2.1506543 2.3519442 2.0863711 2.1048830 1.9031894 2.3538333 2.3080597 1.9124410 2.3982097 2.0902858 1.9627542 2.5088909 2.1451768 2.3362794 2.0891103 2.2874858 1.9092453 2.3402247 3.5316208 3.6116874 3.6318142 3.3748478 2.5949003 3.8391605 3.3904109 2.6360996 3.3887565 3.2193449 2.5002082 5.6097384 4.6680061 5.5363047 1.9904191 1.8633239 2.7135704 2.0448160 1.9669857 2.1135943 2.1164642 2.2791491 2.1569893 2.1872852 2.1394036 2.0005131 2.0459521 2.0430297 1.9510855 2.0187917 2.1194073 2.5706541 2.3380183 2.2055649 2.5239109 2.4616155 2.5428773 2.0844101 2.2988413 2.5512221 2.4227799 2.2595189 2.8291203 2.8291203 2.8105236 2.8105236 2.7980563 2.7693933 3.1191423 3.3406636 2.9501392 2.8503215 3.1046839 2.8996541 2.8996541 3.1632023 3.2031732 3.2260129 2.9655114 3.4616522 3.4616522 3.6007365 3.6007365 3.3835115 3.8273906 4.2176807 4.2176807 3.7000677 2.8757110 3.5790854 3.5790854 3.5335448 3.5335448 3.9954704 3.9954704 3.6744827 3.0560977 9.0000000 2.4669541 1.9198869 2.5241288 2.4732167 2.1453312 
GONPAC049814_KOG1407                                                                                                                                   3.9652212 3.0089467 3.3802062 3.0365751 2.8315141 2.5055301 3.7229711 3.2639522 2.9793660 3.1542034 2.8541673 3.1246445 2.6835683 3.2228843 3.3108957 3.3180471 2.6814511 2.7876144 2.8027414 3.1360901 2.5868602 3.0798190 3.4326755 2.8798892 3.3663109 3.5542409 3.5702478 2.9860699 2.6094744 3.6824162 3.3061615 2.6767265 2.7463341 2.3619387 3.0681789 3.0039982 3.6179886 2.5073757 2.5368397 3.0983560 2.9123970 3.2306344 3.0154454 2.7118427 3.1763132 2.8964134 2.6310599 2.6054022 2.4683258 3.0393449 2.9373592 2.9991718 3.6048296 3.1683232 2.7973035 3.4601026 2.6380423 2.8694385 2.3420878 2.9347154 2.5047095 2.7019784 3.6509000 2.9367087 2.7417787 2.5522297 2.7501687 3.1320289 3.4209431 2.4575397 2.9432257 2.8337872 3.2534065 2.8398354 3.1079419 3.1665203 2.7204057 3.1320096 2.4708015 2.8631639 3.1860295 2.4550059 2.7444464 3.4312667 3.0399961 2.7481281 2.8801525 3.1776563 3.3144730 3.2932236 2.8659215 2.1489254 2.5208098 2.4328375 2.2935880 2.2261223 2.3701042 2.4822618 2.4169580 2.3077297 2.2054692 2.7755257 2.5861581 2.1312827 2.3192501 2.2456823 2.7711343 2.3868508 2.6717397 2.6176172 2.3878206 2.5379339 2.5618975 2.3905408 2.4116802 2.4634153 2.5679405 2.5264868 2.3809021 2.4489409 2.6812045 2.5988306 2.4944408 2.1583938 2.5894794 2.3560306 2.5521831 2.6488504 2.8441153 2.4385977 2.6488169 2.5016731 2.7504986 3.0933734 2.7878153 2.4822474 2.7795724 2.4907023 2.6886207 2.6305544 2.6924249 3.0010091 2.5864085 2.7060089 3.3568558 2.8311560 3.3312735 2.8626559 2.2952540 2.6041032 2.6900044 2.6911851 2.4994734 3.0619715 3.0840974 2.6975415 2.8148918 2.5197804 2.6459487 2.9585290 2.6437597 2.4623852 2.8880466 3.0779575 3.0107387 2.7006031 2.7461134 3.0030947 3.2581773 3.1302105 2.8999084 3.1870861 2.6926694 2.8939814 2.9981218 2.6397111 3.3507310 2.9554952 2.8305824 2.7472436 3.4419701 2.9007404 2.7182036 2.6916030 2.7450538 2.8497141 2.7618222 2.9833107 2.6956081 3.0999614 3.1011940 2.7183327 3.0492393 2.9286422 2.7353315 2.9490680 2.8361641 3.0825623 2.4958874 3.2335512 2.7940845 3.1097899 3.0111115 3.7128209 3.2592628 3.2445174 3.1126491 2.5669029 3.0437576 3.1217058 2.4867028 3.2476096 3.2202126 3.3676350 3.2271485 2.7682285 3.0273103 3.0885388 3.2630901 2.7583533 3.3389751 2.8971722 2.8232450 2.7360538 2.4608215 2.7121969 2.8981449 3.2115652 3.2659899 2.7610269 3.2161357 3.0641500 2.6700961 3.1743405 2.4636323 3.0058587 2.9667611 2.8921364 2.9293936 2.3814928 2.9624804 2.7954028 2.7986857 2.7645753 2.8055986 2.7265680 2.9392334 2.8670336 3.2426120 3.2362316 2.5925223 3.2696434 2.7449247 2.8412388 2.9083670 3.3750021 2.7136056 2.7656771 3.0206600 3.1539858 2.9673944 2.7226004 2.6836934 2.6553778 2.6143692 2.7755671 3.2318927 2.9079306 2.9085897 2.8813852 2.6210821 2.8145339 2.9366639 3.6489385 2.9813526 2.7808056 2.4488200 2.6643833 3.0993692 2.7708968 3.0697942 2.7425580 3.0531507 3.0860468 3.1140546 3.0406580 2.6141884 3.4305185 2.5655245 3.4685424 3.1895567 3.1856376 3.0494714 2.7468202 3.0113118 3.6695184 2.6464362 3.3199430 2.7986914 4.0459577 3.2341286 3.1540232 3.3032724 3.8769686 3.6298234 5.4606983 2.7560773 3.5712137 3.2369499 3.2099846 3.2264654 5.6452656 3.8963655 3.1274027 3.7757786 4.1704572 5.2434236 6.1051787 3.4871770 5.2713086 5.4874657 5.5110907 5.2288433 4.3495306 6.6285870 5.9167017 4.5083511 3.6189889 5.9562130 5.6812169 1.9060877 5.1317965 6.8202731 5.5476630 4.9554787 3.1134517 4.2886746 5.8483410 6.6525101 5.3948309 5.1636437 4.4165129 6.1100636 5.2944049 5.7617295 4.9300268 5.5131573 5.0273587 7.6592775 6.9264657 5.7108744 5.4164581 5.3855773 4.7826438 4.6638588 4.5489786 5.6459017 5.4450715 7.0271264 2.9519073 3.2836033 3.2773193 3.4019112 3.1708836 3.1785661 3.1926124 3.1532311 3.1704549 2.9963813 3.0504955 3.4280936 3.1001716 3.2333989 2.9311275 3.1165212 3.0320246 2.7983124 3.3010268 3.0654509 3.0610426 3.2633385 3.0489581 3.0956277 3.2027562 3.0065555 2.5268317 3.3987002 2.9528423 2.9764738 2.9433989 3.2061493 3.1241224 2.7942692 3.0538730 2.9878533 3.1764475 3.1560976 2.8347895 3.1674333 3.1878362 3.1329185 2.8880270 3.0815249 2.7490817 3.1542247 3.0079562 3.7405221 2.4492600 2.5797867 2.8554620 3.4458885 2.6637194 2.7659851 2.9643793 3.1525971 3.2137247 2.7015552 2.7309794 2.6624202 2.9349722 3.0544278 2.8729002 2.8124482 3.4642360 2.4486262 2.9856574 2.2554185 2.7274151 2.8186700 2.7823756 2.3423794 3.6489877 3.2810934 4.2492293 3.0313976 3.5395848 3.0564295 3.4909363 3.1111286 2.9752515 3.2349727 2.9219413 3.3296564 3.1855427 3.1463472 2.9431032 3.0882641 3.2303500 2.7442905 2.7902229 3.1271151 3.2166793 2.7273724 2.9479239 2.8028302 2.8719552 2.5917779 3.5618578 3.2113447 3.3860736 2.8949180 3.1502776 3.0195080 3.1603036 2.9658013 2.7556035 2.7639917 2.9779121 3.1305049 2.9282460 3.7251728 2.8658121 3.7447800 2.7024524 2.6992852 2.9807259 2.8932083 4.6475429 3.9683373 3.0499636 3.1489780 3.6302125 2.6973246 2.5693027 3.1875150 4.0208207 2.8925839 2.8875008 2.6330089 2.6043828 2.4312073 2.7239854 2.7727033 2.6499817 3.1850872 2.3626938 3.1846798 2.7241188 3.5145077 3.0690696 2.8148255 3.4884684 2.9543469 3.0969062 2.4539362 2.7243860 2.4287377 4.0708832 2.6105573 3.5907760 3.3185395 3.2876937 2.8756310 2.3172340 3.3062738 3.4676484 2.8088366 2.2473953 3.0148161 3.0890164 3.7639071 3.8221530 3.3842020 3.3165401 3.6428167 3.4435226 3.6256545 3.3279028 2.7375860 2.9577631 3.3279028 2.6807581 2.5838859 2.3760196 2.3300997 2.5882319 2.5142752 2.4361425 2.5201723 2.4290792 2.5512835 2.3415913 2.6222429 2.4598192 2.5298902 2.2560554 2.6792866 2.5198526 2.4852476 2.8572060 2.5413247 2.2761375 2.7463163 2.6374276 2.6745450 2.6043717 2.6675543 2.7222181 3.0635262 2.4979484 2.7326012 2.3844717 2.4523691 2.8663387 2.8658658 2.5547337 2.9391537 2.7140919 3.6482379 3.7570843 3.7842711 3.1543816 2.6840797 3.1974537 4.3487868 2.8570344 2.6144335 4.6884954 3.7074595 2.6176603 2.6505709 2.6169031 2.5587587 2.7108076 3.1914730 2.5661302 2.5668351 2.7221209 2.8282597 2.6731526 2.3310607 2.7628621 2.8132527 2.5398002 2.8641157 2.7372457 2.8752601 2.7681566 2.9810161 2.4178461 2.4593867 2.8669176 2.9901570 2.6765261 2.6503730 2.6265081 3.0935852 2.8015284 2.9651941 2.9659038 3.1625388 2.8596867 2.8270920 2.6117613 3.7018175 2.5583061 2.4027516 2.8592723 2.6153469 2.9805549 2.9185423 3.1396745 2.8153067 3.0734464 2.9043831 3.2500903 3.3145561 2.9342957 2.6981066 2.9711435 3.3446185 2.5859317 2.7815778 3.0825219 3.0749754 3.0653907 3.3208378 3.5035679 3.4327805 3.0687654 2.5272901 3.5106825 3.4687779 2.3709390 3.5220043 2.8965737 2.4984814 2.9630264 2.6710168 2.4495971 3.1545753 2.8980848 2.1507408 2.4589104 2.8872470 2.3158837 3.0560877 2.4261227 2.4032993 2.2135741 3.6917686 2.8384045 3.3008100 2.3698232 3.3818351 2.0485642 2.8016254 3.1086059 3.0775572 3.2227226 3.4277543 3.6693185 3.4060396 3.6925176 3.2506403 3.3147924 3.3475722 3.0021481 3.1397759 3.0067307 3.2907202 3.1651239 3.6426180 3.2698789 2.8400020 3.5000275 3.0049846 3.4117483 3.7030120 3.1637881 3.1386774 2.8270020 3.5011717 3.3592238 3.2235945 3.6628890 4.0897640 2.8196053 3.2088427 3.3840388 3.0825544 3.3753169 3.2072430 3.6110642 3.5340049 3.2666097 3.4123935 3.5801531 3.5219297 3.8858666 4.0741902 3.0044073 3.3722594 2.7730062 2.7113120 2.7447580 3.4876619 2.7014295 3.0481704 3.1964427 3.0746132 5.0753296 3.2125572 3.0506219 3.0909181 2.1431687 2.6571633 2.7861545 2.8355038 3.1172849 3.7653011 3.0135229 3.3159094 2.8833712 3.9279322 3.5172607 2.8173178 2.8703679 2.5229802 2.8314286 3.0598718 2.7499542 2.9720000 2.7873145 2.8898572 2.8170622 2.6094058 3.2260673 2.5946062 3.3035524 3.1072814 3.2040398 3.1183013 2.9024689 3.1936368 2.9248596 2.8423489 2.7362788 2.8281330 2.9154369 3.1857261 3.6538625 2.5361795 3.0960419 3.1154718 2.7950609 3.4024008 3.9048961 2.7215875 2.2610668 2.9595884 3.5777626 2.1351046 3.2357969 4.8139860 4.3594126 6.0853000 3.5918168 6.4305948 3.8134506 6.7983584 4.4260811 3.6986532 3.7762408 4.8559459 6.4323903 2.8288692 2.6364269 2.9613648 2.5962978 2.7687405 2.7586900 2.6133066 2.9657809 2.5215128 2.7531819 2.5225634 2.5047388 2.8870264 2.4510971 2.9313990 2.9377980 2.9035397 2.8721693 2.2903431 3.1415772 2.7984561 2.4386500 2.5600962 3.3515058 3.6231981 3.1329248 2.5187840 2.5360121 3.0469035 2.6337661 3.0271848 2.6680311 2.4408283 3.4384122 3.0357400 2.9406797 2.9050927 2.5009396 2.9068578 2.4209497 2.5144759 3.2454339 2.6499547 2.6244357 2.7874116 3.0533803 3.3826744 3.3693914 5.5219504 2.3416771 2.5994476 2.7612834 2.0866831 4.3136505 2.4696775 2.2837488 3.2250190 2.7556513 2.7383189 4.0305457 3.0942269 2.3007503 2.9998584 2.8851385 2.3863559 2.3346272 4.0377184 3.2486137 2.8377991 2.7552294 3.4769310 3.0258828 2.2659218 3.5296037 2.8439422 3.3482401 2.0322710 3.4144449 3.2347401 2.8929168 2.4782889 3.1676308 2.8512392 3.1948655 2.3294393 3.0051062 3.0803999 3.6006340 2.9151347 3.1081108 2.1710214 2.4835531 3.1765998 3.7329231 2.9257208 3.3674245 3.1408113 2.5642524 3.0811665 3.0417398 3.5114855 2.8226737 3.4160808 3.0928182 2.7926671 3.0063107 3.4028563 2.8073704 3.2441585 3.6629711 3.0738907 3.1351270 3.5062782 3.4349625 3.5835664 3.7609245 3.2473278 3.2758636 2.9065097 3.1400411 3.0632019 2.9752989 3.2082837 2.8815597 3.1160156 3.7658971 3.1844617 3.6328950 3.6731312 3.3801418 3.5263976 3.4396075 4.1035181 3.7241129 3.8614647 1.6750636 4.2989438 3.9121285 3.2222413 2.8182189 2.3411877 2.9547694 2.6323165 2.7179193 3.6667610 2.5686598 2.5728713 2.3365300 3.2213198 3.4217897 2.8517776 3.0416281 2.8802458 3.2024851 3.0122569 3.1823725 3.7690795 3.7106275 3.1922869 2.5930606 3.0798428 2.7834876 3.3881402 2.6966265 3.0905986 3.6008828 3.4386554 3.2043058 3.4179747 2.6027537 3.1675575 3.6182734 2.9560355 2.7619458 4.1156947 3.5371354 3.2516328 3.0924011 3.6670582 3.2799059 3.6227395 3.2032946 2.8971213 3.2794184 2.8432812 3.0354394 2.5094295 2.6298835 2.6453305 3.1649662 2.8187057 3.2212454 2.9547249 2.5637152 2.9427984 3.0458660 2.8753871 3.1980877 3.1640790 2.9434261 2.8369088 3.1225501 3.0666660 2.5928557 2.7963226 2.9780821 3.0489223 2.8276956 3.3006932 3.5217956 3.1354520 2.9693422 2.7623605 2.9193102 3.3583655 3.1586772 3.3662342 3.1989698 3.0399392 2.9572138 2.7787656 3.4775374 3.0557491 2.8725006 3.2525789 3.0603871 2.9557648 3.1492829 3.0062121 2.9139033 2.6501196 2.7726998 2.5132905 2.9441928 3.0898632 2.9917438 2.5393733 3.1342643 3.0165063 4.3879179 3.2138342 3.4097666 2.5804385 2.6183095 2.4543859 2.6450680 2.6541603 2.6268460 2.9751558 3.2164443 2.8456537 2.7814563 2.9459902 3.5536967 3.3059498 2.7820154 2.9043467 3.1665687 3.1937437 2.5114709 3.1260821 3.3113015 3.0219578 2.9414157 3.1582623 3.2040128 3.3393103 2.9599575 3.8563771 3.2877758 2.7201752 3.1305903 3.2726643 3.2740248 3.3058506 3.3363029 2.9463372 2.9711333 3.0426605 3.2499102 2.9445106 3.2486323 3.3160337 2.8066861 3.3939803 3.6299160 3.2008278 3.1602745 3.3109175 2.8095025 2.8844116 3.1183584 2.8684626 3.1106799 3.2049484 2.9610168 3.2299647 3.0843708 3.0712468 3.4561340 3.0531628 3.3675975 3.0593691 2.9260174 3.3079811 3.2028920 3.9844890 3.3643131 3.4539669 2.5662055 2.5853004 2.4125430 3.0418668 2.4285792 2.5360768 3.0885613 2.8619313 2.2475977 2.6614310 2.6861518 2.6091456 2.7570514 2.6031218 2.4393667 2.7130299 2.5924612 2.5703268 2.5777839 2.7204156 3.7742005 3.0095674 2.7827420 2.1777423 2.7629344 2.9866663 3.3260298 3.3929894 2.6748183 3.1579785 3.3961973 3.4152542 3.1425492 3.0670796 3.3944709 2.7873259 3.0719130 2.7143147 2.9122166 3.3224027 3.3865748 2.9829511 3.5975682 2.9815219 3.6639288 3.3155288 2.9286618 2.9216926 3.0440277 2.7586318 3.0848410 2.9976885 2.7204345 3.0290647 2.6789951 2.4687354 3.4897282 6.9786768 2.9747228 2.5282916 2.9131315 3.3413990 3.0387396 2.7497349 3.6840757 3.9175398 3.2081898 3.4274756 3.0961996 2.9948313 3.6719164 3.7049715 3.4856439 2.7859403 3.4869296 3.4852958 3.4972638 8.9999988 3.6143635 3.3035120 3.8241987 2.4790643 4.0650732 3.4434414 2.7722980 3.3409671 2.3457764 3.5230314 2.3221545 2.7303868 4.3035270 3.5904744 3.7918003 2.8985481 3.4407037 4.4284996 3.9927446 3.7810765 3.0744379 6.3987480 7.1917880 8.9999985 5.9025906 4.1629261 4.8933052 6.7017447 5.6610201 4.2691104 3.5662837 6.3404260 4.6113478 5.2894576 5.1942198 5.2612009 4.9041814 3.5688567 5.3714592 6.0758392 5.7961162 5.4702936 5.8017979 3.9840421 7.2452733 5.0402651 3.6992270 6.1560459 6.3298814 7.5588181 6.1966836 7.3714430 5.1305664 2.6737247 3.0144800 3.1300197 2.8286921 3.3194363 2.9703970 2.6455528 3.0481886 2.8725611 2.9017093 2.4181490 3.0625646 3.1188801 3.2327048 2.9714929 2.7472464 3.7363128 2.9468117 2.9002705 2.9151930 3.0079560 3.2449914 3.2550370 2.8839083 3.0411018 3.3815689 2.9415535 3.3167401 2.9977874 3.2416597 3.4669273 3.2920168 3.9505551 3.0131060 3.2281790 2.9173823 3.1276753 6.1290542 2.9676407 3.1041550 3.4289309 3.3801420 3.7415026 3.5280761 3.1106730 3.3365420 3.2606110 3.0744207 3.4751600 3.1893563 3.1475121 5.6366797 3.2829558 3.6082371 4.5462606 4.8788475 4.7990047 5.2748214 5.6088790 4.8038046 5.3721913 5.9811375 6.0964669 4.4622753 5.7039085 5.9102327 7.0732354 4.8523527 5.6801231 5.7963576 5.7130467 6.2623075 5.6823535 4.9125757 5.1033488 7.0377018 2.4785000 2.5842268 2.6787678 2.4295663 2.9721183 2.9965900 2.7522312 2.6788201 2.7981499 2.9267107 2.6111174 2.9911763 2.8922325 2.8533491 2.9704824 2.6726329 2.9546396 2.6662078 2.8719352 2.9108285 2.7279996 2.9013673 2.9071129 3.3802934 3.1058852 2.8597708 3.1187267 2.9344215 2.8577313 2.9578280 3.0472118 2.6496662 2.8423413 3.4585160 3.0523513 2.5792800 2.9746507 3.0605622 2.5833652 3.3569842 3.0568011 3.2091428 2.8487153 3.3169955 3.1878165 2.8641993 3.2087662 3.2974215 2.9257728 2.5957265 2.9853187 3.2635374 3.3079728 3.7343952 3.2990045 3.1176800 3.3216956 2.9289815 2.8507003 2.9786934 2.9395205 2.2254861 3.4237607 3.8337999 3.5955211 4.1548208 3.3055942 3.3007224 2.6916175 4.4250121 3.8731877 4.9666131 3.6237761 4.4436949 3.3321341 4.3504108 3.0875973 3.4849050 3.3295673 4.7560314 3.5462840 3.5928631 2.9025518 3.5173635 3.3669445 2.8852668 3.9590611 3.6836385 3.3477738 3.0662064 3.0723770 2.7373420 2.8964314 2.7805721 2.8397405 2.6882487 3.3707206 2.6594332 2.9134593 2.6847511 2.9791718 2.3120699 2.8168216 3.1055748 2.6215203 2.7967750 2.5360599 2.6898993 2.9242704 3.0105812 2.8986422 2.8436485 2.8408974 2.8418664 3.0186045 3.0513232 3.2148746 2.7381641 2.7699855 2.8398348 2.7962206 2.4808389 3.3312356 3.0106498 2.7293642 2.8508346 2.7493315 3.4172325 2.9147113 3.7238434 2.6759401 3.4043785 3.3501919 3.9231641 3.4237076 4.4910364 2.7526960 3.8554659 2.5443389 3.0749643 2.5807696 2.9241542 4.6131249 2.9351620 3.0780252 3.0741387 4.2761610 2.0444774 3.4390721 3.6756277 6.1906221 3.1660651 2.7806701 4.6922521 5.5934863 3.7145831 4.7953461 5.4069545 3.8904430 3.6067473 3.1753455 3.6826473 4.2294428 5.4750947 3.6005273 5.2415160 2.7235422 5.4638272 5.0365342 4.2923062 6.0770790 6.6557578 5.0978455 8.2054579 3.3856589 3.0400188 3.4087864 3.4426484 3.1880674 3.3567264 2.9397581 3.1156317 3.2997266 2.8920128 3.4069218 3.4732748 3.0102503 2.8952652 3.0860739 3.2662498 2.7133709 3.4561511 3.4817786 3.5242101 3.4006314 4.1994819 3.2534976 4.0831224 3.3966971 3.1449748 2.9786467 2.2400656 3.3454690 3.2385203 3.7392898 3.9262014 3.2653383 3.5512665 2.9325071 3.5367079 4.3603980 3.8338992 2.7801733 3.3053719 3.5231770 3.5647389 3.3252764 3.1313324 4.4996901 3.7455683 3.3591954 9.0000000 3.3570592 3.5602654 3.3501725 3.5749865 3.0757320 4.0651778 3.7404044 3.7492981 3.7304456 3.9775884 3.8915920 3.6818839 3.5266254 4.9958230 3.8221558 3.7995396 4.3413347 5.5286441 3.9794115 3.3280428 4.3130647 3.8718239 3.1510060 2.9934556 4.6649611 5.7622172 4.9215158 2.3745859 3.5941584 3.7157888 4.0052978 8.9999988 2.6713824 2.8180102 2.7743648 2.9470779 2.1498171 2.6477507 2.1796798 2.7795510 2.9177920 2.7453063 2.8721627 2.7702715 2.8354858 2.5844050 2.4543422 2.9486760 2.9020532 2.5345179 2.3407031 2.5927852 2.7705311 2.8227780 2.7281520 2.9337612 3.1133934 3.1107732 2.5931033 2.9836795 2.6719136 2.4315024 2.7959727 3.0571346 3.4216667 3.2983073 3.1889267 2.8460962 2.5278166 2.4619082 3.0951099 2.6035612 2.8845323 2.5656158 4.4400175 2.8164541 2.7003959 2.2184072 3.0524605 4.3280655 4.9711655 3.7180125 4.0869273 4.1380858 3.8830699 3.6641763 4.1069589 3.6724128 4.0827957 4.1445534 4.2810239 9.0000000 2.7937453 2.9096664 2.8488470 2.7202442 3.0188634 2.9039930 2.6050000 2.8865121 2.8327742 2.7331783 2.9463061 2.9532135 2.9045511 2.9080282 2.8244821 2.9960825 2.7303154 3.0502284 3.0371138 3.0151378 2.8865392 2.7686935 2.9405052 3.1483192 2.8309514 2.8287585 2.6999739 2.9094933 2.9594406 3.3941020 2.8265487 2.5272946 2.7740668 3.0972358 3.0284885 3.2504237 2.7809658 3.1418600 3.1099966 3.3850402 2.8706172 3.3456381 2.7398127 2.9945508 2.5749540 3.0189300 2.7806336 2.5680322 3.2362252 3.6895940 2.8522847 3.0723433 3.2884823 3.1261675 2.9135998 2.8316674 3.1274944 2.8944766 2.6054729 3.7742992 2.7555206 3.2259204 2.9251782 2.9437909 2.9727448 2.8186548 2.9352472 3.0672317 3.1485893 3.0619145 3.6777035 2.9487292 2.7722658 3.1354543 2.9578533 3.0654347 2.6949384 2.6522032 3.2444335 3.5772357 2.8955629 2.6290400 3.2657385 3.0136889 2.4775189 2.5582906 3.3660356 3.1318307 2.8140802 3.3322763 1.2172013 1.1367327 1.2959581 1.3850106 1.2960384 1.3024118 1.5139093 1.2876966 1.2083417 1.3292837 1.4059853 1.4421139 1.3182086 1.3231362 1.3335705 1.2414417 1.3426686 1.4770472 1.7181708 1.6814242 1.6647623 1.5313833 1.5386041 1.4947477 1.5685274 1.5861732 1.4552826 1.7503247 1.6257116 1.6755267 1.3237764 1.4811043 0.0000000 1.8010949 2.1980110 1.7503614 2.1462919 2.2304968 1.0954666 1.8152349 2.0791128 1.9585879 2.0289822 1.7206500 2.1197403 2.0222983 2.5057412 2.0263281 2.2089932 3.2897651 2.8676669 2.9791042 3.3877021 3.2119678 2.4376866 3.3144130 2.9946090 3.1126308 3.4684965 2.3522954 2.2735412 2.1957080 2.6114286 2.7427116 2.5303278 3.2313815 1.9621087 2.6299385 2.6460426 2.6326963 2.6415747 2.8041269 1.9388181 2.0125808 1.5947898 2.3557263 2.7937491 2.0616615 2.5603772 3.2355502 2.0528584 1.1639478 2.9991878 3.7812785 2.5392810 3.1799889 1.8579897 2.5249471 3.4959501 2.6458539 3.1547029 3.2809396 2.9288529 2.5933481 3.0328202 3.0708373 3.1084862 3.8174143 2.8074257 3.1540180 2.9913159 2.8009536 3.0365302 3.3000056 3.4953001 3.1003280 3.7793627 3.3877734 3.2353616 3.0448455 2.8912586 3.2699050 3.5561751 3.0206085 3.5996448 3.1880808 3.2788958 3.3667341 3.3808367 3.0390775 2.9754435 3.2490622 3.5097335 3.1840672 3.7053377 3.2156707 3.5150985 3.0392773 3.8611353 3.2605691 3.3740814 4.0385284 4.8935545 3.1868186 3.5783860 4.8230603 4.3245487 4.4230230 4.5800068 4.9900558 4.5603136 3.8245949 4.7824445 3.0470878 4.2796603 4.8125132 4.6452943 4.2144932 4.1830607 5.0728885 4.9031680 4.5874663 4.6449193 3.4268708 4.4868260 4.2529810 4.7155769 5.0020014 4.7730360 4.4437980 4.2160635 4.8310465 5.3837046 3.3555338 4.2430612 4.5931698 3.1011006 5.4190979 2.9678223 4.6058273 4.8295234 4.6492694 5.1095212 4.6431160 3.5004719 3.7672900 2.3084658 4.4290049 4.3314366 6.9600877 3.0342246 2.6227284 2.5647111 3.0702020 3.0909648 2.7678505 3.0866438 3.1083790 3.1141546 2.9446282 2.8609449 2.9164270 3.3488865 3.1520411 2.8926084 2.9957865 3.0237632 2.7690096 2.9638669 3.3692703 2.8231574 2.9817812 2.7437777 2.9293345 2.8640871 2.8155183 2.9058910 2.9737866 2.6213580 3.0376556 3.4242920 2.8603623 2.6786088 2.8549443 2.7203462 3.0927571 3.0989846 3.1267282 2.9459723 3.0193666 2.8857903 2.8916882 2.8934703 2.8064863 3.2516591 3.4185133 2.5599739 3.0909964 3.0432690 3.4353795 3.5123254 3.5458356 2.9175721 2.5365304 2.7003902 4.9727215 3.6530244 3.2431819 3.3701175 3.3511147 3.1848624 3.2033645 3.4017303 2.9725344 3.4819325 3.1377323 3.3999058 2.7632516 3.0408239 3.3383386 3.0714520 2.8412969 3.0128597 2.9188365 3.5574877 3.4334192 3.2738265 2.9471251 3.7966509 3.1914532 3.5736402 3.2963410 2.7636316 2.9748309 3.3348972 3.1103586 2.7683056 2.9655889 3.6012717 3.4605087 2.8394466 3.0007033 3.1964537 2.7902062 3.4017621 3.2614478 3.3132151 3.0573556 3.4144339 2.7329783 4.3022267 3.4292007 3.0014217 3.1029022 2.8596683 2.7896708 2.8527468 2.9546026 3.9485487 2.8558640 2.9263148 2.6491387 3.5871885 3.9015167 3.0619023 2.9055516 4.1708845 2.8310038 2.9936389 3.1650258 2.7758797 2.8886213 3.2578128 2.7320904 3.4921245 3.0746034 3.3319591 2.7064071 2.7227396 2.9110748 3.5692049 3.3280969 3.0549760 3.4592368 2.9937365 3.0104761 3.0168125 2.6378277 2.3213054 2.6011538 2.4921870 2.5878909 2.6406492 2.6221205 2.6213431 2.7142302 2.3922636 2.6797042 2.5160058 2.6161334 2.6301058 2.7771277 2.5763386 2.9768022 2.9719020 2.7762230 2.7635593 2.6463001 3.1715358 2.9822288 2.5818351 2.8003556 2.9177753 2.6880531 3.1726938 5.5643978 3.1551468 2.7585814 3.4940165 3.2515397 5.0041176 2.7900573 2.5962251 3.0403718 2.3269888 2.5274740 2.6131162 3.1935224 2.4469539 3.1111020 3.8468974 5.2445063 4.1729059 2.0489745 4.8312040 4.6041328 3.5552935 3.3866811 4.8726242 4.8568189 3.5887972 4.3122553 3.7547055 4.4665675 4.4837902 3.9300467 2.8240705 3.6612281 4.6507052 4.0359543 4.7118848 4.8201959 5.5671013 5.0805138 3.5137354 4.9760003 3.8233166 4.4734196 4.9965692 3.4166771 4.6577268 4.4634017 5.1730177 5.3096339 3.4684311 6.4410557 6.6579834 5.6552265 5.3606686 5.8392438 4.4969732 5.2331907 2.7944939 3.1160547 2.6017321 3.7595082 2.5300204 3.0934888 3.0749195 3.2106398 3.1983481 2.9544641 3.0395100 3.6237503 3.1276093 2.5380596 3.0256045 3.2317534 3.0081383 3.6965955 3.7799977 2.9060580 2.8175593 3.1254086 3.7812045 3.4368221 2.9579858 2.6907163 3.1892860 2.5860892 3.7520216 2.9606666 3.7238670 3.1743519 3.0161536 3.2489160 3.1213540 3.2745774 2.7272873 3.3336633 2.8440657 3.6665634 2.4390719 3.7315933 3.3884757 2.8783475 5.0856028 3.2158497 6.8661481 3.4174511 9.0000000 3.1926624 3.3891796 3.9208506 6.2149211 5.3542397 4.6272331 3.6570045 3.1419185 3.2840020 3.3207255 2.9959316 3.1122184 3.1500831 3.1557791 2.9252724 2.6888794 3.1783840 2.9143035 3.4106837 3.6472050 3.0314357 3.9952898 3.0228869 3.4587265 3.2429311 3.0332389 3.1218859 2.9050647 2.7000482 2.6033672 2.8239676 2.6200337 2.6848479 2.9770730 3.1082578 2.7916768 2.7993057 3.0425410 2.9553727 3.0064093 3.5073445 2.6587254 3.2066609 3.1419150 4.3346246 4.4582903 4.5204475 4.3955647 3.7412972 3.1589867 3.7297383 3.3088003 4.2772311 3.9814358 2.8231162 8.9999989 6.5601142 4.0039993 2.8800901 2.7445658 2.7985021 3.0546099 2.7864969 2.8574596 2.7541092 2.8230166 2.6831680 2.8737118 2.4969005 2.8991559 2.9123822 2.7807352 2.7743555 3.1186090 2.6428603 3.0553432 3.1419953 3.0449954 2.8589104 2.8217028 2.7623475 2.8795445 3.0613821 2.8625306 2.9840410 2.9894400 3.2832407 3.2832407 3.2663109 3.2663109 3.3164377 3.2890767 3.8001202 3.2995572 3.2726992 3.6385036 4.3986671 3.7945610 3.7945610 4.5366889 4.6416666 3.9638578 4.7604209 4.0731632 4.0731632 4.3744017 4.3744017 4.3903179 4.8876630 6.3388977 6.3388977 4.6997449 3.3780017 3.7709590 3.7709590 4.8998435 4.8998435 4.3179627 4.3179627 3.4147417 3.4997392 5.1032137 2.7091224 2.4326073 2.8126922 3.7110287 2.2425795 
PYGBIF007068_KOG1407                                                                                                                                   3.4515561 3.4911979 3.6025090 3.8296716 3.1572629 3.0720420 3.4747141 3.1107885 3.1676782 3.7696667 2.7886544 2.8507575 3.0574619 3.6346717 3.1980842 3.4463614 2.6301836 2.7205075 2.4593926 3.6080403 3.0273817 3.3957416 3.1979887 2.8190988 3.6914646 3.4584039 4.1981751 2.8664765 3.0300881 3.4664976 3.0040343 2.6708655 2.9330888 2.4780687 3.0419247 3.2114559 3.6732581 2.8957923 3.0403312 3.1421524 3.2193507 3.2700960 2.9646560 2.9772757 3.6618193 2.5434103 2.8508577 2.4058276 2.9122591 3.1364089 3.7433390 2.4453942 2.8861727 4.2029008 2.8413745 3.6246338 3.1288224 2.8383069 2.5089626 2.7681163 2.6361723 2.5502173 3.6329398 3.1137217 3.4560664 2.6776272 3.3374681 3.0462412 2.9636091 2.7813242 3.3551737 4.1695594 2.9474234 3.1773197 3.2365495 2.9327603 2.8509910 3.2419704 2.9224213 2.8467649 3.0968485 2.9642807 2.9646716 3.4726051 2.8041143 2.6427111 3.0322101 2.8387747 3.4310413 3.0906404 3.0714782 2.7458338 2.9289683 3.0706830 2.8497313 2.7379215 2.8269077 2.8717174 3.0111508 2.9856089 2.7704829 2.9464411 2.7594190 2.5844504 3.0329035 2.8873351 2.8952370 2.6028721 3.1234801 2.8486136 2.7944538 2.7189813 3.1327116 2.7453902 2.9716898 2.6326022 3.2618277 2.9973193 2.7469549 3.0393318 2.9270312 2.9682735 2.7817421 2.4635239 2.9936039 2.7240960 3.0217213 2.8498314 3.2252261 3.0525285 2.5340764 3.1808188 3.0388840 3.3405857 2.8606906 2.8011349 3.1796371 2.8626996 2.9127269 3.2710757 3.2856159 2.8298934 2.7635578 3.0752771 3.4134125 3.0881617 2.6833007 3.0013118 2.7385296 2.7157914 3.4651692 3.0113257 2.8108465 3.0583994 3.3212058 2.8413148 3.1807527 2.7966791 2.9885930 3.0826600 2.9569590 3.0894892 2.7878612 2.8375160 2.9447722 2.7261278 2.7646527 2.8035811 3.0326350 2.6587269 2.7025775 3.3596403 3.3398496 2.7991074 3.1299721 2.5101509 3.4911698 2.8530112 2.9627297 3.1027260 3.9847517 3.5921942 3.6918553 3.7470354 3.8237049 3.6873681 3.5351708 3.2322919 3.5893853 4.1081220 3.8032416 3.5319120 4.1168326 3.7245597 3.6084841 3.4836290 3.7843418 3.7457393 3.5487645 3.6789229 3.4831117 3.7872831 3.4755491 3.5560425 3.5087727 3.6055367 3.7859685 3.4573412 3.4454464 3.7113585 3.8456665 4.0288040 3.5718943 3.9807670 3.6470479 3.0181063 3.6959211 3.6181983 4.0111983 3.3301279 3.4881411 3.1151080 2.9559884 2.4418370 3.9697609 2.6515202 3.0604141 3.0770842 3.3235135 2.9616500 2.9251512 3.1424560 3.2039815 3.7189438 3.0877744 2.7728185 3.3655859 3.0208517 3.4288359 2.7299112 2.8315931 2.5929405 2.9362836 3.2829978 3.2507445 2.8335198 2.6009458 2.6458189 4.0318102 3.1187173 2.6486847 3.7457537 2.8212924 2.5791724 3.3761660 2.5532155 2.8635933 3.0694912 3.0961325 2.7720074 2.8898227 3.3022740 3.0454056 2.9892063 2.9864266 2.9775637 3.4441759 3.3501345 3.1978041 3.0738256 3.1377096 3.3762545 3.3797346 3.6967550 3.3784572 3.6427479 3.1920102 3.0991665 2.7861973 3.0991485 3.1720339 3.4099007 3.4705500 2.9318276 3.2197629 3.4053838 3.4444555 3.5597102 2.9948752 3.4318679 3.4660978 3.1051827 3.4737846 3.2762488 3.7103098 4.3116349 2.8584416 3.5876658 3.3737524 4.0981619 3.4378023 3.1324838 3.8360652 4.7662540 3.6131337 5.5062984 3.3087253 3.7541445 3.0822290 3.4872012 3.4337636 5.2878839 3.9131147 3.5301114 3.5653352 3.5484366 4.4814910 5.5238641 4.3366240 4.3639713 6.2283468 5.0784481 4.4434505 3.7727906 5.0662271 5.1480250 4.5935137 5.1425511 4.4319393 4.3011765 2.1466016 4.6490214 5.0739776 4.8609380 4.9430232 3.5164858 3.9978107 4.2122621 4.1225622 4.3504082 4.8440539 3.9463241 4.8243081 5.2799282 4.7956552 4.5005579 4.8655771 5.0571744 4.3960726 5.0656508 4.4406733 3.4706767 4.2780084 4.8453877 4.7020316 3.7783429 4.6455874 4.2234294 4.2232377 3.0414624 3.2394046 3.2731069 3.0359481 2.8673087 2.9812280 3.0209040 3.3338348 3.0611351 2.8590948 3.1533977 3.1037364 3.2024894 3.2665400 2.5389342 3.1375861 2.9560365 2.9728324 3.2731203 3.0270207 3.2245554 3.0676779 3.2054574 3.1154055 3.3145005 3.3732515 3.0884082 3.1474257 3.0802658 2.9764569 3.1597802 3.3034927 3.4193306 3.0666562 3.1075393 3.2064703 2.8047674 3.2829351 3.3939649 3.1589969 3.1740047 3.7705308 3.2308805 3.1116758 3.4778865 3.3887363 2.9294165 3.5437651 2.6276009 3.4419363 3.8068839 3.1306001 2.9759056 2.9065971 3.2346362 2.6691007 3.5572609 3.1780363 2.9301859 2.6600729 2.7640700 3.1404639 3.1492626 2.9552507 2.8320857 3.3181324 2.5313705 2.3623035 2.4612157 2.9328467 2.9587631 3.3468320 3.6053876 3.5445315 3.7183485 3.5755171 3.8227235 3.4900769 3.6262474 3.0636044 3.3940384 3.4725271 2.8334690 2.6842196 3.1250131 2.9458922 2.4444005 2.9420170 2.8387247 2.5549026 2.6986599 2.6959328 2.9763366 2.5316901 3.0695578 2.5474002 2.6072530 2.8348833 3.1644229 3.1201949 3.4022082 3.1248912 2.7785049 2.8935786 3.1198091 2.6184683 3.1677656 2.5993341 3.1762080 2.9983829 2.9555310 3.1487331 2.8960306 3.4308669 3.4513064 3.2621299 2.9380689 3.1929496 3.3645980 3.7746918 3.5748389 3.4085194 3.6900360 2.8177499 2.8844713 2.9753129 3.4048377 2.9331870 2.6495183 2.6999851 2.9056138 3.0630714 3.0231883 2.9208918 2.8515667 3.5442863 2.8119277 3.0723011 2.7553831 3.7755321 3.1963282 2.6466058 3.6294442 3.4331746 2.8602697 2.6196762 2.8109116 4.1475332 4.2481916 2.4762629 3.1705727 3.6381145 3.4463452 3.4896162 2.9910635 3.3413323 3.0188920 3.2793085 2.5908499 3.4450296 3.2295371 3.7539896 3.2727480 2.9687307 3.2024810 4.3529367 3.7256118 3.7907930 3.7312763 2.8322463 4.2202876 3.7312763 2.9444263 2.7756063 2.8613033 2.7589592 3.0395238 2.9950015 2.6237820 3.1445780 2.5455739 2.9136551 3.2590992 2.9150919 2.6024644 2.9304097 2.7411782 2.7282708 2.7271168 2.8448966 3.3408143 3.0545388 2.4662815 3.2216834 2.9566890 3.1438075 2.6707696 2.7717819 2.8455864 2.9906384 3.1782413 3.3695217 2.9619750 2.9917317 3.1242957 3.2575363 3.1543915 3.1976820 3.3111443 3.8305214 3.7403689 3.9740116 3.3126829 2.5949990 4.7118309 2.9928575 2.4931893 2.3443332 3.1523874 3.0571496 3.0211008 2.8905877 3.0222431 2.6548106 2.7309760 3.3329755 3.0998893 2.5843774 3.1344472 2.7780439 3.0741579 2.5309491 3.3237054 2.9182207 2.7555295 2.9743682 2.8572206 3.1866879 3.3071924 2.8377923 2.8293371 3.2371883 2.8889801 3.2139812 2.9965414 2.5954782 3.0651666 2.8948516 2.8035318 2.8825433 2.9731172 2.9239023 3.2564368 3.4989315 2.9663500 3.6558403 2.8078143 2.9258495 2.9510036 3.4145923 3.2635689 3.1279916 3.0000393 3.4263654 2.8447506 3.0845211 3.3924846 3.9204800 3.2521208 3.0055241 3.0202446 2.9699048 3.4351409 3.1540375 3.3471969 3.0852638 2.9348699 3.2937104 3.3822444 3.0967901 2.9261308 2.7370506 3.1088151 3.3861592 3.0414573 3.6255611 3.0766717 3.2430351 3.2884799 3.4985206 2.9634269 3.0806850 2.6330116 3.0393285 2.9207695 2.9180412 3.2132887 3.3025205 2.7525802 2.7649539 2.6924844 3.5372257 3.4125818 3.3238350 2.8694893 3.2782480 2.9729415 3.2182185 3.7226643 3.2422577 3.2359834 3.5936931 4.1409847 3.8308781 3.8166259 3.4809949 2.9698856 3.3749812 3.8222762 4.1806365 3.6031442 3.7048843 3.2045826 3.4215190 3.4043682 3.4409617 3.7706999 3.3384604 3.6055614 3.8452863 3.5411065 3.1641814 2.8827947 3.4876283 4.4071124 3.7506083 3.4513767 3.6778492 3.4507092 4.3858889 3.5135863 3.7910982 3.1022088 3.6693860 3.6431718 3.5521119 3.7488890 3.5824471 3.6858950 3.8792053 4.1337636 3.8744023 3.2958072 3.0564906 2.6774607 2.9854996 3.2152075 2.6964555 3.0836873 3.0297469 2.8842278 2.8517844 3.6663400 2.6812030 3.0675261 2.7574965 2.6532338 2.8908913 2.7964793 3.6556194 3.1304132 3.0354953 3.3291630 3.5111408 3.2008575 3.3360809 3.2242147 3.5624996 3.0131821 2.4698213 2.8328061 2.8659327 3.1230241 2.9103891 3.2053940 2.8169576 3.5467290 3.0475328 3.0981297 2.7383802 3.8104609 3.2657340 2.8742800 3.5941018 2.6779430 4.2163091 3.2691537 3.1452278 3.2161337 3.0369314 2.9885599 3.0158431 3.3609318 2.9343402 2.9918468 3.0191076 2.9015400 3.6786218 3.4192655 3.0287718 2.9529495 3.1926489 3.1453546 2.2336548 2.9811903 4.3297474 3.1691906 6.1129643 3.7712622 4.0167760 3.9780564 5.0905589 3.8788917 3.3887048 4.3869117 4.5345179 4.9756089 2.9608119 3.0030265 3.0500440 3.2954981 3.4600454 3.6861214 3.2949904 3.4012452 2.8354416 3.1646555 3.0489027 3.0624247 3.2806155 3.0535845 3.3491618 3.2524677 3.1759608 3.1192850 3.2016126 3.9619346 3.3609470 3.6058108 3.1595096 3.6116478 3.6492640 3.2091641 3.6078720 3.3723613 2.9895479 3.6408784 3.3514491 4.1861802 3.1235900 3.6090320 3.2330159 3.1632136 3.5936656 3.3202370 3.3731897 2.7762179 3.4782272 3.4910420 3.4345432 3.1106442 3.7811234 3.4429760 3.4235531 3.7979012 6.6371044 3.7458113 2.5364183 2.8952705 2.6142596 5.4377342 2.5057007 2.6420035 3.6530527 3.2963636 2.9326242 4.6192289 3.3376025 3.0325485 2.9884962 3.7339611 3.0600936 3.0344143 4.0668974 3.0458361 3.2699078 2.9669974 4.2534040 3.1587492 3.2511007 3.9609276 3.7987785 3.0792186 2.5117666 3.5000800 3.8236142 2.6768361 3.2539781 2.6839609 3.0697630 3.8057025 2.7641896 2.9269843 3.0849592 4.1955380 3.5088682 4.2609803 2.6602548 3.5507327 3.4374854 3.4587445 3.3957194 3.5888412 3.7441407 3.0967038 3.2685641 3.2207480 3.8538763 3.0027209 3.7648358 3.9776812 3.7126288 3.3890369 3.3135452 3.6451652 3.2430427 3.4709284 3.5052571 3.9046197 3.1583152 3.4788406 4.5069850 4.3505188 3.0068576 2.9614265 3.4477033 3.6566521 3.5323087 3.2807279 3.0918600 3.3222777 3.1137530 3.6019125 3.3092111 3.4832057 3.3592894 3.8890739 3.2811230 2.9806062 3.9570878 3.6708041 4.6092295 1.7316586 3.3579342 3.3142885 3.2362955 3.0815419 3.3220563 3.1197045 3.4638977 2.6446618 3.7082916 2.9304136 2.8056984 2.6508453 2.8735676 3.7012276 2.8634541 2.7198850 3.5071973 2.9475234 3.5528970 2.7963216 3.0111533 3.3898429 3.3275650 3.1991039 3.1077636 3.1042668 3.2504113 3.2464692 3.4262783 2.9496999 3.2595892 3.5074683 3.0685477 3.9086112 3.2528493 3.2084850 2.9460991 2.6870540 3.6790568 3.5462908 3.2689185 3.1671813 3.7445633 3.4296987 3.7873431 3.6464423 3.1555134 2.7002167 2.8045904 2.4668605 2.4879138 2.8950918 2.8567889 2.8100736 3.1661123 3.1534249 3.2088641 2.7695888 2.4342057 2.6829131 2.7192105 3.0457956 3.3855009 2.4952455 2.8693138 3.0876418 2.4995571 2.6182516 2.4248082 2.6820140 2.9961678 2.7776752 3.2414068 3.1024782 3.0865631 2.6952676 2.7870346 2.6997541 3.0568077 2.9853787 3.3875481 3.4990038 3.1736187 2.6401389 3.1869968 3.1500616 3.0017193 2.7237742 2.6947832 3.2270066 2.6366524 2.6694526 2.9100752 2.8517659 2.7011341 2.5992988 2.4742231 2.7574326 2.6776832 3.6438115 3.3371661 3.0596436 2.5426300 3.4018605 3.2728369 2.9965475 2.7256204 2.4453461 2.2126564 3.1540545 2.3255472 3.5301246 2.8684809 2.7823175 3.3420806 2.3283660 3.3345781 3.3245821 3.0431708 2.9112143 2.7588090 3.2357084 3.4133689 3.0565182 3.2742846 3.6878613 3.2409793 2.6095353 2.9060095 2.9132105 3.3210868 3.1210358 2.9541714 3.1373722 2.5363276 3.0834904 3.0098753 2.7413279 2.8601932 2.9966288 2.7131986 2.8523513 3.3137477 2.7419318 2.7736404 2.6122607 3.1187056 2.6862833 2.9247373 3.2790546 2.6868916 2.9820749 3.0859491 2.6660076 2.7641652 2.9452448 2.8336702 3.2675621 3.0670771 2.5339873 2.7006514 2.8990422 3.1700086 3.0730769 2.8378002 3.3374208 3.2001321 3.1550639 3.2185553 2.6908292 3.0524224 3.2871195 3.0650503 2.6098157 2.5151704 2.7750197 3.0115281 2.4304829 2.5511345 2.2196753 2.8365948 2.6097596 2.6177528 2.7248241 2.4391742 2.7330091 2.6635561 3.0799642 3.3960794 2.7760993 2.7400081 2.9632088 2.9612845 3.6265708 3.0197863 2.6550361 2.2366155 2.6147650 2.8303403 2.7038162 3.2974228 3.1348266 2.6635497 3.4624093 3.6626057 3.1244552 2.9302360 4.0227929 3.1803315 2.9009992 2.8603009 3.1813995 3.5964425 3.2021942 3.1963580 3.3772088 3.0220179 3.3881702 3.4887972 3.4326153 3.2010864 3.5157995 2.8690381 3.0015558 3.5324561 2.7363463 3.5329859 3.2967647 2.6444581 3.0523245 6.8542323 3.4114750 2.7773984 2.7173624 2.9137706 3.1701280 2.4257581 3.5617816 3.7296059 3.0769431 3.6532429 3.0154302 3.4632453 3.8379528 4.0911421 3.1357485 2.9651428 3.7127664 4.0635752 3.4992896 7.3809360 3.4985050 4.1705459 4.6505863 2.9548318 5.1208816 3.1081760 2.8106144 2.6951358 3.5366027 3.1989553 2.9881344 3.2746191 3.9878964 2.8712279 4.1012244 2.6768472 2.6707837 4.2352380 4.5119734 2.7116997 3.6203903 5.3481525 4.8814444 5.5668146 4.0368623 2.0140271 5.0213241 4.7134950 5.3983845 2.4530107 3.2456189 5.7944073 4.3676783 4.1476592 3.3648345 4.5659297 4.4907149 4.8116183 3.9720748 5.3621626 6.0321751 5.8309132 7.6092448 3.6648981 4.7286421 3.8484598 2.8953962 4.5624060 3.9608549 3.2302924 4.1516087 5.4763989 3.2042523 2.6646005 2.8919883 2.6470554 2.7847268 2.8136609 2.7106872 2.9866148 2.8511920 2.7772877 2.8906951 2.4969003 3.1160176 3.1822571 2.8098595 2.8233500 2.8540339 3.0378168 2.9971502 2.7021123 2.7391323 2.9274610 2.7414133 3.0425754 2.8714198 3.0167737 2.6017744 2.4382058 3.0105687 2.4917579 2.7394824 3.3163837 2.9039299 3.1381746 2.3687585 3.1309314 2.5264294 2.7693718 5.4052021 2.8703082 2.8656910 2.6576867 2.5294716 2.9074568 3.3878045 3.4114669 3.6968399 2.9416252 3.0910139 2.3994913 2.8697915 2.4720345 5.1651753 2.9407955 3.3692171 4.7825559 4.8449410 5.3757024 4.7847706 5.3426639 5.0757005 4.2449319 4.7743163 6.0253077 5.1649662 5.4336587 5.0250085 6.5936847 4.5903611 4.2675699 5.5236358 5.0056790 5.8876629 5.9389554 4.5294816 5.1422648 5.2375132 3.3821075 3.3818735 3.3277004 3.2239027 3.3185609 3.4375492 3.8004862 3.7173922 3.8195254 3.7001457 3.2802714 4.0219090 3.5571542 3.3832672 3.4798151 3.5861393 3.7120273 3.3531638 3.9245144 3.8831341 3.3890920 3.6425674 3.1780039 4.4494814 3.6657455 3.5258446 3.5918110 3.7231426 3.8022567 3.6315440 3.6269442 3.4362810 3.9202816 4.2995983 4.7075784 3.2994390 3.8590465 3.2899129 2.8033331 3.6413390 4.1930524 3.8665404 3.7776308 4.0475717 3.5741444 3.3191138 3.0968286 4.0450108 4.0483452 3.7908058 3.6141638 4.7785558 3.5980495 4.1150966 3.5426738 3.5629548 3.9137057 3.1469299 3.4248607 3.2773671 3.4477810 3.2596445 3.6638764 6.4760761 4.8884744 4.5987509 3.9761491 4.2531722 3.2654745 5.7143193 4.7627304 4.9037773 4.2165344 5.6540073 3.5891837 3.7955019 3.1595121 3.4989869 3.9339776 3.5979181 8.9999986 5.3676402 3.7803876 3.8222217 4.1947712 3.7725974 3.9845661 3.3544081 4.0229671 3.3410120 2.9000135 2.7157828 2.7730352 2.9916516 2.7096894 3.1069173 3.4038699 2.8010258 2.8937317 2.5857540 2.8748550 2.8924179 2.7077303 3.1253980 2.9411367 3.2309215 2.8005286 3.0440468 2.9657988 3.0901135 2.6646944 3.3786943 2.8486074 2.8104497 3.0674876 3.4379829 3.1374101 2.9228293 2.6554205 2.6834972 2.5269871 3.0004717 3.3034178 3.8132289 3.1524994 3.1996752 3.6481056 3.2953958 2.6722009 3.4951968 3.1553619 4.1490572 3.6192062 3.4617190 3.7046624 3.9987336 3.0706354 4.0461009 2.9219465 3.2249362 2.7995268 3.3196827 4.1129395 3.4215780 3.1029071 3.3533385 3.8525735 2.1399588 3.9803379 3.6182703 5.3654183 3.6969493 3.4000903 3.7210613 5.5399287 4.0879713 4.6763225 4.4615470 3.5828753 3.8810022 3.2850018 3.6461801 3.7655723 5.4944107 3.4240270 4.7773151 3.4594740 5.1919463 5.4330443 3.3770249 5.4518359 4.9276218 4.8452490 5.5799252 3.5755879 3.7546133 3.6109464 3.2843262 3.4198583 3.3008506 3.4769693 3.3252795 3.8500687 3.4844159 3.7603085 3.4069817 3.7785272 3.6948948 3.3010338 3.7818139 3.8979643 4.2857372 3.8328491 3.4209437 3.4091950 4.1362330 3.3184820 3.5476641 3.7451738 3.3930811 3.1201072 2.5363489 3.4142230 3.6954015 3.8901404 3.3924096 3.0460901 3.7362482 3.1335955 3.7346518 4.5698223 4.1692341 2.7249507 3.4757865 3.3699718 3.6636719 3.9803350 3.5920191 3.4304741 3.0500263 3.1509804 9.0000000 4.0617300 3.4441895 3.6077861 3.8208003 2.8695077 5.4453519 4.4060244 3.5997276 3.2966716 5.1632442 3.5067226 3.9971230 4.2388548 3.2781285 2.8360121 5.0534463 3.0826882 6.5420996 4.0502639 2.8671171 4.1185356 3.3679709 3.4391065 3.7599120 4.2208608 3.7320055 6.0880459 2.1266703 3.3369174 4.3872245 3.9051290 8.5972604 2.9045805 3.2247001 3.1412457 3.2407541 2.6615204 2.9104913 2.9096583 3.0122430 3.4377858 2.6274115 3.1810296 3.1468026 2.9214713 2.9037477 2.4812747 3.3310946 3.0238460 2.7523991 2.7157353 2.7768763 3.1983381 2.9911424 2.8255901 3.1032943 3.4639918 3.3737810 2.9956956 3.0555238 3.0017188 2.5955005 3.2090160 3.4509293 3.0053499 2.6048602 3.5321666 2.9647342 3.1009780 2.7335593 3.2484758 3.2103835 2.8034044 2.5926134 3.8633933 3.1154324 3.7230933 2.1810038 2.8987902 4.8335006 2.7736513 3.1877462 4.6506315 4.1487532 3.5033718 4.2559785 3.9305155 3.6243242 5.5205422 4.2916313 4.3829395 7.4786811 3.2345993 3.5590653 3.2570272 3.2170554 3.4483034 3.3401814 3.0224368 3.5683552 3.3357876 3.3417922 3.2704967 3.3890647 3.6813304 3.0909707 3.6953806 3.7881982 3.2193621 3.5596649 3.4505577 3.3754834 3.2735907 3.1626874 3.4461758 3.4077119 3.4781446 3.5506751 3.3825943 3.2459552 3.8840413 3.6763295 3.0188621 3.2783386 3.5768186 3.4936386 3.4405154 3.5072479 3.3592831 3.3224519 3.5189490 4.0168630 3.3395050 3.4274928 3.2176455 3.1626767 3.6022681 3.4584792 3.4930004 3.3076275 3.4137802 4.1375783 3.4276762 3.5472123 3.1704357 3.9593793 3.8450218 3.5720111 3.8886280 3.4110282 3.0880918 3.8011187 3.4466789 3.6716771 3.8273772 3.6749132 3.7064926 3.1481052 3.2308248 3.9521912 3.6271191 3.1700376 3.8484431 3.3750668 3.5493999 3.8727121 3.7229708 3.6113349 3.5431054 3.4753346 3.5825621 3.5674095 3.2671576 3.8528309 3.1642030 3.7154664 3.1265775 3.0659659 3.9707950 3.5386503 3.0657661 4.1192992 1.4570021 1.5223780 1.5539390 1.5837713 1.5181450 1.7561352 1.4633023 1.4034853 1.3765965 1.8695152 1.5177757 1.5842956 1.4391380 1.4792177 1.5992007 1.5784197 1.6284055 1.5777595 1.6278467 1.8401855 1.6721793 1.9583779 1.8888889 2.0330951 1.8498124 2.0383364 1.5656905 2.2338821 2.2161739 1.7512217 1.8003729 1.3816789 1.8010949 0.0000000 2.3969084 1.6890663 2.4346820 2.3849975 1.9583803 2.4806178 2.1484672 2.5969169 2.3198335 2.1637823 2.2462681 2.5815659 2.9125179 2.8887890 2.4326974 2.6485542 2.7060001 3.1264970 3.3530261 3.3819461 2.7198761 3.1039026 3.1708668 3.0406856 3.1323229 2.8237363 2.4725625 2.0753470 2.5734512 2.9268183 1.9424959 2.5994334 3.1842820 3.1226103 2.7829440 2.8835490 2.8189800 2.9865117 3.2968851 2.0187732 3.1089229 2.9727211 3.2285929 1.8688126 2.5120137 2.1989516 2.4806771 2.7302504 2.8378264 3.0921648 3.1120770 2.9107771 2.0253015 2.5642651 3.9700922 2.4077329 2.7084354 2.9225116 3.2958390 2.9563872 2.8377590 2.9028885 3.4210926 3.4679760 3.1437278 2.6784035 2.9913415 2.9525276 2.7563438 3.4813337 3.4749874 3.0868731 2.8303471 3.3309986 2.8853908 3.3254997 2.5522515 2.7077450 3.3620455 3.3105084 3.4572077 3.0721993 2.4644120 3.2527175 3.0455475 2.7659955 2.6932589 3.4403916 2.8730712 2.9960725 3.2746392 3.3642205 3.2552140 2.9921500 3.1096867 3.6440414 3.4119390 3.1963450 4.6048379 3.3571133 3.3960197 4.0787010 3.8913249 3.9123716 4.1492367 4.3259861 3.8783983 3.1725612 4.1727348 2.4475352 4.1243835 4.3158958 3.9507249 4.1239906 4.1607852 4.3752669 4.4504400 4.5608711 4.7856527 3.1910491 4.3808520 4.2164293 4.3661584 4.1161327 4.0899035 4.5231881 3.7970088 4.7099904 4.7018093 3.5591119 3.6180523 4.1894647 3.3169615 5.1083345 2.8936834 4.5067158 4.4142671 4.6537161 4.4574928 4.5385719 3.8984888 3.2122073 2.7853609 3.8315610 3.5849612 8.2196206 3.0741754 2.9361267 3.3826554 2.8440586 2.9026806 2.7189321 2.8959790 2.9661650 3.1607888 2.8279253 2.6889945 2.9421925 3.3198166 3.3406647 2.8889383 2.8600368 3.1834260 2.9130641 3.1128451 2.9359486 2.6830772 2.8211129 2.9085629 3.1166734 3.1333059 3.1619744 2.8915075 3.3137446 2.7666180 2.7682959 3.1566816 2.9914624 3.2762352 3.0172136 3.1678064 2.9181825 2.8470086 2.9434336 2.9739372 3.0224890 3.0924506 2.8178063 2.8466738 3.2042334 3.1100039 3.0506235 2.7524027 3.8010727 3.1854557 3.5310272 3.1940888 4.0790685 2.5873420 3.4709920 4.5327791 4.6052522 4.7543104 3.8028661 3.8260706 3.7692771 3.6907725 3.4811199 3.9844873 3.5860164 3.7924163 3.7865333 3.5767631 3.4117391 3.6421799 3.7217855 3.6532220 3.3101883 3.4437787 3.5715683 3.3698831 3.2814460 3.6264839 3.7020902 3.5454707 3.4186267 3.8220125 3.6287000 3.5824216 3.5673141 3.2954094 3.5247177 3.4991541 3.1065944 4.1345166 3.4267957 3.7922371 3.3465641 3.5201878 3.3285421 3.3500818 3.5903473 3.8578530 3.1067292 4.0284361 2.9075935 3.9174343 3.5631941 3.5739952 3.2109989 3.3980614 3.6332144 3.8142860 3.6812032 3.8523230 3.3412350 3.1283509 3.2876380 3.4626237 3.7067416 3.3409571 3.4634634 4.8977459 3.5250501 3.2936784 3.2615155 3.5627188 3.2971028 3.8054386 3.6421728 3.5191946 3.6294594 3.5814466 3.6857564 3.1533990 3.3482047 3.4397893 3.2608589 3.6858718 3.3703428 3.2634453 3.2676841 3.3006234 2.4334928 2.4468996 2.2287265 2.4531507 2.4808052 2.3867278 2.6890986 2.7280617 2.8618221 2.3091264 2.4399247 2.5017297 2.8294958 2.2004340 2.2721321 2.6793878 2.6263057 2.5021361 2.5255860 2.4921917 2.4959970 2.9170531 2.9633880 2.3033367 2.7085896 2.3264149 2.7334451 3.2639865 5.3122645 3.6085037 2.7544973 3.3734519 2.7722078 3.3985764 2.9372982 2.4867324 2.5388741 2.2646089 2.6241713 2.7471157 2.6230659 2.7447525 2.1892389 4.3595401 4.2292144 4.1359871 2.6127444 4.0889499 3.8872966 3.9036762 3.4978456 4.7722832 4.5023288 3.9347068 3.8564547 3.4692090 3.9719131 3.8944512 4.6098606 2.5686938 2.7545381 4.4819843 4.3594564 4.6964449 3.9725717 5.1545052 3.4688199 2.8830325 3.3595302 4.2671412 3.8088426 4.2974749 2.6835088 3.3181913 3.1523521 4.1515136 4.3610657 4.9814005 4.8913576 5.6866392 7.0838314 5.1685366 4.6818921 5.7236990 5.7444879 3.1275562 3.5003552 3.4150537 3.3112581 2.7542404 3.1251528 2.9458366 3.2325467 3.3716197 3.1591985 2.9691398 3.5140333 3.1063210 3.1540220 3.6173063 2.9540371 3.1917413 4.1297594 4.0163327 3.3877137 3.2326920 2.9982343 3.3480859 3.8374496 3.3102145 3.8277179 3.3691052 2.7788889 4.1673439 3.5978455 4.4421765 3.4596535 3.1936570 3.2309261 3.0060253 4.3740246 3.9515836 3.6089947 3.2852261 3.1876417 4.5389925 3.5295111 3.4687755 2.5867317 3.8411068 4.1288453 7.9211545 3.8821738 6.6567151 2.8447128 3.3768402 2.9003135 4.2260551 6.9475116 4.6423831 3.4928805 2.3615432 2.5315956 2.7524596 2.8096296 2.7265214 2.8029264 2.7025847 2.6734184 2.6007043 2.8396772 2.7704416 2.6595982 3.0418354 2.7366353 2.8182982 2.5921717 3.0967376 2.8405822 2.6299931 3.4073004 2.6520481 2.8495432 2.7843599 2.9079216 3.0340172 3.0049175 3.0381398 3.2009038 3.1130288 3.2531875 2.7134807 3.0213515 2.9276287 2.6800134 2.7628805 3.0968129 2.9204651 3.7129867 3.2788570 3.0544824 3.4684764 2.6566619 2.8863959 3.5765733 2.9928041 3.5651017 2.7113615 2.3037776 8.9999988 6.3497043 2.6190169 2.3805288 2.2847739 2.9177260 2.3651595 2.1989840 2.2998762 2.3311980 2.3711498 2.3469211 2.3783582 2.3671549 2.4877298 2.2914674 2.3292672 2.4891378 2.4342150 2.2541046 2.6593096 2.5045082 2.3243050 3.1991688 2.3576741 2.6670559 2.3790482 2.5355401 2.6267847 2.6689082 2.4635381 4.2622338 4.2622338 4.2364401 4.2364401 4.2905689 4.2613979 4.2343110 4.2198214 3.8379818 3.9391245 3.8459273 3.7365371 3.7365371 3.8526094 4.3309622 3.6710475 4.6582377 4.0318763 4.0318763 4.4550023 4.4550023 4.0728327 4.5086409 5.7199595 5.7199595 4.2732958 4.0046875 5.2164956 5.2164956 4.2150597 4.2150597 4.7400110 4.7400110 3.6516990 4.0642582 4.8285744 2.7269952 1.8491717 2.5053442 3.8714462 2.4837008 
GRACHO007344_KOG1407                                                                                                                                   3.4273512 4.1866959 3.6262496 3.7561389 3.4090507 2.8440569 4.0187406 3.6154467 3.1242092 3.5230978 2.7005612 3.6317547 3.1891398 4.3676598 3.4097388 3.8004265 2.9758912 2.5004176 2.1975127 3.3353355 2.8442869 3.1618546 3.7147756 2.8400923 3.8420684 3.4566556 4.5319935 2.8405370 3.1056688 4.1817426 2.8715888 2.9282311 2.9757633 2.7126341 2.9240839 3.1576082 3.3126034 2.6464391 2.5459141 3.5086089 3.6911430 3.4981413 3.7284492 3.0866568 3.1683921 2.9049428 3.0795112 2.6057033 3.0514430 3.1655533 3.0508393 2.3674149 3.2787166 3.1214026 3.2297318 2.8594735 3.6766373 3.5499861 2.9523447 2.9656297 3.3306334 2.6004528 4.5528314 2.6491325 3.1795953 2.9921997 3.7939339 3.0044774 2.8043862 2.7847256 3.0591440 3.2918560 3.2501487 3.8196634 3.8128190 3.6497282 2.8598469 2.7566537 3.1667775 3.0779435 3.0396820 2.6406179 2.2531043 3.5660527 3.3836720 3.2300776 3.3066817 2.7477158 3.9477246 3.4014547 2.9052665 2.5273207 2.6511485 2.7708717 2.9465226 2.6690486 2.4439622 2.7635555 2.8715206 2.9208218 2.6429470 3.0086113 2.8923170 2.7032784 2.7650479 3.1392231 2.7583692 2.7649423 2.8620950 2.7043710 2.9619193 2.8008355 2.9728728 2.5653339 2.9884551 3.2549341 2.7391707 2.5960175 2.7578568 2.7735853 2.7283883 2.8137293 2.7008137 2.7074085 2.7503575 2.7690534 2.9637830 3.2015377 3.2887174 2.6314742 3.0564895 3.2092818 3.1902064 3.0669682 2.9548500 2.8672391 2.9670217 2.7116722 2.7355270 2.9159541 3.0461838 2.8531595 3.0343404 2.6894760 2.9709306 3.2079609 2.8957577 2.5838907 2.9677744 2.4905087 2.8283700 2.6351906 3.0205548 2.9881034 3.7756779 2.8928712 2.9168334 2.9718468 2.8420317 2.8324230 2.8533778 2.8041093 2.5746882 3.3867456 3.3468456 2.6987004 3.1342853 2.5808943 3.0123194 2.8164302 3.1997356 3.1491098 2.6589741 2.6791521 3.3353751 2.6879844 3.0885913 2.6454558 2.5316471 3.2354027 2.7986374 2.7238939 2.5259424 2.7829748 2.6725394 2.8000577 2.5840894 2.6421016 2.4843728 2.7294832 3.0041169 2.7237133 2.7208065 2.9930228 2.9231522 2.7417280 2.7872199 2.7239753 2.5328107 2.7544417 2.6852831 2.8370097 2.9076738 3.0115403 2.6152533 2.7015395 2.7193190 3.0566237 3.0188358 2.7604526 3.3087485 3.1695547 2.9487839 3.1196719 2.7549915 2.5053155 3.0077861 3.4789246 3.5046951 3.1808759 3.1883526 2.6684579 2.8968094 3.0922647 3.8923851 3.1032243 3.0718405 3.4386330 3.1456937 3.7448859 3.1651656 3.8353847 2.8722677 3.0717136 3.2021174 3.5078008 3.2649540 3.7552277 3.2075484 3.0709030 3.8882331 3.5612525 2.6955315 3.0375404 3.7338495 3.3771642 3.3874453 3.6982666 3.5294494 3.2024318 3.6566923 3.5371836 3.3667152 3.5153065 2.9253165 3.6440622 3.1605531 2.8783085 3.3867456 4.3367887 3.3086155 3.2489214 3.3997043 3.1894304 2.8287494 2.8417368 3.1584195 3.0939636 3.1460474 2.9881140 2.8521077 3.2131023 3.1078938 3.3963259 3.1128194 3.0271914 3.1059289 2.9051750 2.6923591 3.1472497 3.1974432 3.2241691 3.3002083 3.0554594 2.9250115 3.0595172 3.6427284 3.2221446 2.9316466 3.2966064 3.3984337 3.0518134 3.0097588 3.1412643 3.5279490 3.7929035 3.4175877 2.9011211 3.2507803 3.9859874 3.0284716 3.5739837 3.3846912 3.0819851 3.0352944 4.4788337 4.1011343 3.7604401 4.0974159 4.5408038 3.3070320 5.3885230 4.5146997 3.2816320 3.1913972 4.4414434 4.7934857 5.2897841 2.7844351 4.8283471 4.9670252 5.1564737 4.9709746 4.2426318 4.7549992 5.2343224 4.1903139 4.6573770 5.1433491 4.7258845 2.3416267 3.8878403 4.1884848 5.4930078 3.6314242 2.6051835 5.9537399 4.7206128 4.7026689 4.9114220 4.7347745 4.0160369 3.8037674 4.5116888 3.9818216 4.6422756 5.3577962 5.3387928 5.5975373 4.4580400 5.0974773 4.6486856 4.6730270 4.3953131 4.1953174 4.3799640 4.8297018 4.3897541 4.7217174 2.8838273 3.2207833 3.0529353 3.0217156 3.2497823 2.9267611 3.0200064 3.4078687 3.2145922 3.0747598 2.9087428 3.1040510 3.1275882 3.0714471 2.9120175 2.7572000 3.3785473 3.0167359 3.6021760 3.3399585 3.4343375 3.3416146 3.2849312 3.1899332 3.1405491 3.3151127 2.9962767 3.2413577 3.2032866 3.6962574 3.1257426 3.3809856 3.1174006 2.7357807 3.3638538 3.0389641 3.5696165 3.7127999 3.2038506 3.1498568 3.5987607 3.5959571 3.5221439 2.9516401 3.0959664 3.4791875 3.3516870 3.4175854 2.6982806 3.0300280 3.0657044 3.3787670 2.5323695 2.9652320 3.5473952 2.5059838 3.7653755 3.0449196 3.3036616 2.7639518 3.1046092 2.9008632 3.7548805 3.3212547 3.3304817 2.8600454 2.5769449 2.7113772 2.3130809 3.6815260 3.2881265 2.7521776 2.9035973 3.7046709 4.2790610 3.1771932 3.6127131 3.1126170 2.6270015 3.4862159 4.1531067 4.4092470 2.9271761 2.6300146 2.8927180 3.8449815 2.6881552 3.0967448 3.0684041 2.8157928 2.8266968 2.8462054 2.6624425 2.6261445 3.0444887 2.7303761 2.6243438 3.0400951 3.0076139 3.2076558 3.1737057 3.1015428 2.8428901 2.7696070 2.7643685 2.9734132 2.9432557 2.4826521 2.5437458 2.7096291 3.0916124 3.1738217 3.2161532 2.7602064 2.9607967 2.9374070 2.9001993 2.9476851 2.5127028 3.6659260 2.9329886 3.4115563 3.5213258 2.6827772 2.7297116 3.1249367 3.4556887 2.6113899 2.5985859 2.4936825 2.9302305 2.5088548 2.7390503 3.0189232 2.7337985 2.9638311 2.4399974 2.7340577 2.6693368 2.9278207 2.8301196 2.5595251 3.4705799 3.2397563 2.7885957 2.9367691 2.3374882 3.3076666 3.3033466 2.4405159 3.3239473 2.7132180 3.5174293 2.8160384 2.8383259 2.8294490 2.9599393 3.3066705 2.5289247 2.6316692 3.5454872 2.8102629 3.4561672 2.9511041 2.7836329 3.2714442 3.3018763 3.5561331 3.3480077 3.3048723 2.8713461 3.3480077 3.5389039 3.3684598 3.4528744 3.2096548 3.3478812 3.0743824 3.1963279 3.3989176 3.1544798 3.5649854 3.2925204 3.2207368 3.1793927 3.4962311 3.1367540 3.5866036 3.1962168 3.2691005 3.6367067 3.4829678 3.2700885 3.3025999 3.5540677 3.4040012 3.1177119 3.4272095 3.5353473 3.3402109 3.3474306 3.5466123 3.1183781 3.2434593 3.4309308 3.6308250 3.0153509 3.5389152 3.3509924 3.5247564 4.6828265 4.5133150 3.6254020 2.8850655 3.1316294 3.5273776 2.9571984 2.9172210 2.6422633 3.2695413 2.8953186 3.0069333 2.8988201 2.7168223 2.9218163 2.8704844 2.7820967 2.7438922 2.9227016 3.1176658 2.6806024 2.9133185 3.0186650 2.6100440 2.9175122 3.0737842 2.8080314 2.8152496 2.6500500 2.9750724 2.8707632 3.3886434 2.3955912 3.2039614 3.1538145 2.9668495 2.9106565 3.0756091 2.6407642 3.4201383 2.8017255 3.2812040 3.1226994 3.0948433 2.9980453 3.3278984 2.8119946 2.9928910 3.0667932 2.8629836 3.0433440 2.8803245 3.1638760 3.2142885 3.0622032 3.5316327 3.1245330 3.2517747 3.1619157 2.8978761 2.9921789 3.0679195 2.9307109 3.1403562 3.3162303 2.8355487 2.9144599 3.3159645 3.0838183 3.1991083 2.9893648 3.0868334 3.2342627 3.3000360 3.0074543 3.2240988 3.1742903 2.9687494 2.7072336 2.8554798 3.2057588 3.0888484 3.2523153 3.0528366 2.7582073 2.9688189 2.9312784 2.8078583 2.9515480 2.9792166 2.9434613 3.2004748 2.8661824 3.0623196 3.0684983 3.3712291 2.3999992 2.8388025 3.8680072 2.6926042 2.7032464 2.7374985 3.0837489 2.6559777 2.9746872 2.9412764 2.5144577 2.9358098 2.6409443 3.2556985 2.7531930 3.4387300 2.5501612 3.1218607 2.8027904 2.7320534 2.9110386 2.6614136 2.5812503 2.8998343 2.8416191 2.4832376 2.6587042 2.8990059 2.8956712 2.8779586 2.7239170 3.1169548 2.3373412 3.2221333 3.0811040 3.1481444 2.4523846 3.1395329 3.1615637 3.0439784 3.0081593 2.6228823 2.9534484 2.3829404 3.3001244 2.7829112 2.7667084 3.1566085 2.5352266 2.6093823 2.4859473 2.7585142 2.7425598 2.8935469 2.8365582 2.9616861 3.5917269 2.7336440 3.2085687 2.7989556 2.1480937 2.6491334 2.6996371 3.3906161 2.9745791 2.7471382 2.3387508 3.1195387 3.0325957 3.6925317 3.0894617 2.8538900 2.9821947 2.4262555 2.9051485 2.4088134 2.8545779 2.6919499 2.8716516 3.3490327 3.0686183 2.9469285 2.9638546 2.8657335 2.7634120 3.0405087 3.0393092 3.0453418 2.7702685 2.7618516 2.7532886 2.7204423 3.0964865 2.9438958 3.2575975 3.6992596 3.2010464 3.2134342 3.4924848 3.1332808 3.0566965 3.2314192 2.8006555 2.5852550 2.8796541 2.6671922 2.8742790 2.8162996 3.0442352 4.5293789 4.1162823 4.4145593 4.7242482 3.8682056 3.7733789 4.8399197 3.8528630 3.8935541 3.4603344 4.5773147 3.5339856 2.7678332 2.6440010 2.9011987 3.0005427 2.9989778 3.0101775 3.3394200 3.0221833 2.7741735 2.8052409 2.6642771 2.7602102 2.6165675 3.0881172 3.0091889 3.3098025 3.1237738 2.9170523 3.0224766 3.2998391 3.0779917 2.6701685 2.5359356 3.0113894 2.8458162 3.2259150 3.1267644 3.1351402 3.2042037 2.7520872 3.1171659 3.5021664 2.7357369 3.0503157 2.8021394 3.2283384 2.8710889 2.6824863 2.9876270 2.7618749 2.6336539 2.8037691 3.5680714 3.2191806 3.2738480 2.9615722 3.6060705 3.3958199 6.6584650 2.0886477 3.0690982 2.9559370 2.7783632 5.9955312 2.9100661 2.8562243 3.2369826 3.1473872 2.9535602 5.7520728 3.1086397 2.4593297 2.8755801 3.8220980 2.8597991 2.7739654 3.2209461 3.4684412 3.0089142 2.8423603 3.0844529 3.4320608 2.7494534 3.5598451 2.7798917 3.3290988 2.5394098 3.8456628 3.2408265 3.2233627 3.1744422 3.4029662 3.3450553 3.2458191 2.9536133 3.0725496 3.4923646 3.5385873 3.2894952 3.5765841 2.4247502 2.9329134 2.7378158 3.1938042 2.9019150 3.3529639 3.2697451 2.9089291 2.9030410 2.8279177 3.3844744 3.1676449 3.0969229 3.3710462 3.2520109 3.4593763 3.2737206 2.8195035 3.1108347 3.8893158 3.2458166 3.2337128 2.8389820 3.1831218 3.3248316 3.4526793 3.4721857 3.1122286 2.9920804 3.6400379 3.0865588 3.0883493 3.0232085 3.4422787 2.9523507 4.5674928 3.4562938 3.4779212 3.9775249 3.5766190 3.3284907 3.3586736 3.7578131 3.5038175 3.2725560 1.7938203 4.0997692 3.6706845 3.3961647 2.9012248 2.7625783 2.6821344 2.7926715 2.8568030 2.8290278 2.6412071 3.2495607 2.8321065 3.5854757 3.1068802 2.5996777 2.6929348 3.4075364 2.8818735 3.5451610 3.2958738 3.2696267 3.9927642 3.1335203 3.1959417 3.1642390 2.5521091 3.0305869 3.0538567 3.2352337 3.3615952 3.2728737 2.8522622 2.9728010 2.9137376 2.6537731 3.1788038 3.1409401 2.7682162 3.2512984 2.8975126 3.5006476 3.3924103 3.4422950 3.4770138 3.4245757 3.3223000 3.3031859 3.2766483 3.0654485 2.9657326 2.8498484 3.0318099 2.9460116 2.9678464 3.0080836 3.1625007 3.5679056 3.0830149 2.9523016 2.9736776 2.9567270 3.3928617 3.1580807 3.1124029 2.9466959 3.2043538 3.1502717 3.2283366 3.0617475 2.7654307 3.0589639 2.8601856 3.1067447 2.9524908 3.1574746 3.2466450 2.7989757 3.3700200 3.3752344 3.3473018 2.9022303 3.2898427 3.1235252 2.2413747 2.6245064 3.3321273 3.1484351 2.6500401 3.6672970 2.8217560 2.7393191 2.9129452 2.8134405 2.6662438 2.8005786 2.9022059 2.3015678 2.5994672 2.5755059 3.6607363 2.7534475 3.1923671 2.6696197 4.0326628 3.3388590 2.7730436 3.1961238 2.1823117 2.3555752 3.2674960 2.6027900 3.1508239 3.1648027 3.2056317 2.5210398 2.7750860 3.4548501 3.6991552 3.5392795 2.6357221 2.9345082 2.4797243 3.5919942 2.3771556 3.6251441 3.1445381 2.9146455 2.2032089 3.1674577 3.1334654 3.6237162 2.7363990 2.9461362 3.0406514 2.6512114 2.7629127 3.1848335 2.7042037 2.8007974 3.0243643 2.9523903 2.8425913 2.9282935 2.9930363 3.2623969 2.9423106 2.9889581 2.8240970 2.9810167 2.9802839 2.8073880 3.1551017 3.0482200 2.9443909 2.9767942 3.1144400 3.1077786 3.1330456 3.1938919 2.7655172 2.8301426 3.0462005 3.0478775 3.1123416 3.0197440 3.0625091 2.9214318 2.9336465 3.2720618 3.3365867 3.3561849 3.0317549 3.1791246 2.6206273 2.7459634 2.4633872 3.1271015 2.5773770 2.7520275 3.3621065 2.5943466 2.5146069 2.6695584 2.6601338 2.6404398 2.7126078 2.6981475 2.6842114 3.0571646 2.6494651 2.5353700 2.6908192 2.7364150 3.2632333 2.8325006 3.0365895 2.9096425 2.8156743 2.7875008 2.6794232 3.4527834 2.9576027 2.6805550 3.6017517 2.7476224 3.3822719 3.2119588 3.2806781 2.5144622 2.6858062 2.8063392 3.3970783 2.9753947 3.2080662 3.1613781 2.5534876 3.3240614 3.1284655 3.3629233 3.3212486 3.0229502 3.1994799 2.5369870 3.2604484 3.2446039 2.8491362 3.2719594 3.0815106 2.7099666 3.1668177 6.6924291 3.3979147 2.4904165 2.8858122 3.0555509 2.3035809 2.6538849 3.4334235 2.8900055 2.8413110 2.9081946 3.2378968 3.0563326 3.6331749 3.3317072 2.9789449 2.9595000 3.5080601 3.5145342 4.3583066 6.6610736 4.1962975 3.5381858 2.9071643 2.8967465 4.8846265 2.8857626 2.7545206 2.8893580 2.0043434 2.9926059 3.7891761 2.8643198 3.8930259 2.7231699 4.1388948 3.1116689 2.5804298 3.5851515 4.3992299 2.6505318 3.8977996 6.8370691 6.8856876 9.0000000 5.5471528 2.9800584 9.0000000 6.1451571 8.6107307 2.9635622 3.1986113 8.0969880 3.6846595 8.7768311 5.7657280 5.6280271 7.1572390 3.9278635 7.0915603 6.6975800 5.3270051 5.2616525 5.2081278 7.1819150 8.9999990 4.6785859 4.9636119 4.5867996 8.8396301 4.8219857 6.0959154 6.4923567 6.2277777 2.6896019 2.6711383 2.7871313 2.6773477 2.8247752 2.6713482 2.6946848 2.9401959 2.8303117 2.7014496 2.7586227 2.7370123 2.6917287 2.9193666 2.4960261 2.9406045 3.0002539 2.5769473 2.9826220 2.8147513 2.8256254 3.0478266 2.6769499 2.8534793 3.0583186 2.7752854 2.6563590 3.0279507 2.8533772 3.0076075 2.9695658 3.0436341 2.9144918 2.2439738 2.8454424 2.8106731 2.7567741 4.6188425 3.2914176 2.5605617 2.8462360 2.9654812 3.0485624 3.1768579 3.0681474 3.1604548 2.9118517 2.7349832 2.9859843 3.1759857 2.9474272 4.5528879 3.4840767 3.2111447 4.8291713 4.8050108 5.3105763 5.7417653 5.1124830 4.9013433 4.6012898 4.7258530 4.5644004 4.7911306 4.9379686 5.1924497 5.1098199 4.7116327 4.8120609 4.8817082 5.7149331 5.3018170 4.6019728 5.5548915 3.8949986 5.3976705 3.4381655 3.4678701 3.6661604 3.6275732 3.1666839 3.5126438 3.8455997 3.4849233 3.6748292 3.5654139 3.6782727 4.1227691 3.6871033 3.4060822 3.3371589 3.5088016 3.7116913 3.4954578 3.6785757 3.8255200 3.8278319 3.4550986 3.8794989 3.8167408 3.4610136 3.3342073 3.8341378 3.2584499 3.2686326 4.0941198 3.4796051 3.6830029 3.3856550 3.7554536 4.0107140 3.4862579 3.5266772 3.4304493 3.3515923 3.9126354 3.7072163 3.9472933 3.7363240 4.3314431 3.9724282 3.9131453 4.0180511 4.0417756 4.4822865 3.6864457 3.2570661 3.9154149 4.1679074 4.4657956 3.6274772 3.7093190 3.8697956 2.8427608 3.2089424 3.9609050 3.9784611 4.3821886 3.8075828 5.6434678 4.2067925 4.7279153 4.6807600 4.0174643 3.2846891 3.9545016 3.8522002 3.2107041 3.9351409 5.7424317 3.8556890 6.9731415 2.8899112 3.7883729 4.3049171 5.1748131 8.9999986 3.4909514 3.8912428 3.3503406 3.8811638 3.8537707 4.0350045 3.9168379 4.1159652 3.4511881 3.2791461 2.8774614 2.7812366 2.8820937 2.8879110 3.1847744 3.5681810 2.7382343 2.9823986 2.7977378 3.4534707 3.3131237 3.0634674 3.3422244 3.2087936 3.1655630 2.6809986 3.2319781 3.1611005 3.0676013 3.3035586 3.5692517 3.2934044 2.9672814 3.4261497 3.6830270 2.7530472 3.2224560 3.1262034 2.8276704 2.4258152 3.3751306 2.9900414 3.4617065 2.7553475 3.3367009 3.2844575 3.4235657 3.2207479 3.2101327 2.4830850 3.1470951 3.6420273 4.1360596 4.1550734 4.7212597 3.0561526 3.5774556 3.0787537 2.4786476 3.0279401 2.5338413 5.0305732 3.0579356 2.9555504 3.0668516 4.6363015 3.0256366 3.5318353 3.2630024 5.5027513 4.0657450 3.1847443 4.5085976 5.9009977 4.5531512 4.5891436 6.2070807 4.2545683 4.3767319 2.5990917 4.2154699 5.1789104 5.6258256 3.8134934 5.1738186 2.9883757 5.0179128 4.1159067 3.8114254 4.9935771 5.1644913 5.0956613 5.1361644 3.4138305 3.7292293 3.6531274 3.7800287 3.2080169 3.5298393 3.6710556 3.2044644 4.0131569 3.6699258 3.4912476 3.6597213 3.7955812 3.6388799 3.5883576 3.3520818 3.8428618 3.3841765 3.6800480 3.3113476 3.5518741 3.8664177 3.8913102 3.5081350 4.0013117 3.4466775 3.1451264 2.5834127 3.3460741 3.2981044 3.6557942 3.3363054 3.5935208 3.5587739 3.7815182 3.6816054 4.4108651 3.6209858 3.0969998 3.7695593 3.2116615 3.6020707 3.6634562 3.3769503 2.9704695 3.4055463 2.9362933 3.2251151 3.7025748 3.6075595 4.5542444 3.4440395 3.1750625 3.8453603 3.9318511 2.9780950 3.8244923 3.8410166 3.8701776 3.1906279 3.3612587 2.9568362 2.7915605 4.2641298 4.7459016 6.5341499 3.5002131 3.4394995 3.4713148 4.2485752 2.5128721 3.0464130 3.4824667 3.3917963 4.1520191 2.7663620 3.3386477 4.4194397 3.2041828 5.2154864 2.9777893 2.8910569 2.9754308 2.7040319 2.5504028 2.5228231 2.4952413 2.8011941 3.0606150 2.8705071 3.1804467 2.7430784 2.6629880 2.6391676 3.0205208 2.6924910 3.1152099 2.4938487 2.6469379 2.8845096 2.9845012 3.1143275 2.6797900 2.9540187 2.7456561 3.0868034 2.8458265 3.0319071 2.8336147 3.0402778 3.2318791 3.3865621 2.8434944 3.0916316 2.9611901 3.0969948 2.6915273 2.8619009 2.5761352 3.1918317 2.9828152 2.6516328 3.3284500 2.9260773 2.9812817 2.4212049 3.2801253 3.9597443 4.3476809 4.5203871 3.6344502 4.3101666 3.9715326 4.0174673 3.1360153 3.4870464 4.0328328 4.6848969 4.0152760 4.5541483 3.0292448 3.1614321 3.0787896 2.9464652 2.8105376 3.1620693 2.9165462 3.0865390 2.9986451 2.9606963 2.9924479 2.8608403 3.1505875 2.9413304 3.2126713 2.9188609 3.0339995 3.1056726 3.1184537 3.0060399 3.0710306 3.0999655 3.0122405 3.3644749 3.0712958 3.1451059 2.7295969 2.8799242 3.3034943 3.3651530 2.9244805 2.8115843 2.9894179 3.3499555 3.3013393 3.0469019 3.2999219 3.0330641 3.2624878 3.1901794 2.9895665 3.0841432 3.2577855 3.3638178 3.0139801 3.1244173 3.0499803 2.9979487 2.5960486 3.8611061 2.8382912 2.9060046 3.1675694 3.4888024 3.2920292 2.8558850 3.0242682 3.2106998 3.0609706 3.2056626 2.8951140 3.4304861 3.1228281 3.1133059 3.1473119 3.1199160 3.0352495 3.1498327 3.0846180 3.2475045 3.8197565 3.2805310 3.0948780 3.3440131 3.2504776 3.6999720 2.9877715 3.3772207 3.2273157 3.0526719 3.1729659 3.1899685 3.6225973 3.2473600 3.2420314 3.3672947 3.4800490 3.0413384 3.1520923 3.5121365 1.8597492 1.8401774 1.7181094 1.7816151 1.7580905 1.7184078 1.9930057 1.9730767 1.8428153 1.9583929 1.7741482 2.0463291 1.7383748 1.9608097 1.6966538 1.8814354 1.7017787 1.7015237 1.9211185 1.8014018 2.0439773 2.1199763 1.9186605 1.8902189 2.0757903 2.2541813 2.1753773 2.3267612 2.2627551 1.9018806 2.3677425 1.4822824 2.1980110 2.3969084 0.0000000 2.1133356 2.6956582 2.4675516 2.0272905 2.6048376 2.1611379 2.8365287 2.4179657 2.2732699 2.4017305 2.9077288 2.9599663 3.1966573 2.8404518 3.0108430 3.4668547 3.4676351 2.6174450 3.0207795 2.8293161 3.0255805 2.9640579 2.5816223 2.9747677 2.9337402 2.0888584 2.2569045 2.9856816 3.1705001 2.7845235 3.1229428 3.6061436 3.3858807 2.8914349 2.9526522 3.0601747 2.8965954 2.4999049 2.1125235 2.6361091 2.5223995 3.2834543 2.3190338 2.6057143 3.8098225 3.1846796 3.1479208 2.4957003 3.3058586 3.2716504 2.9973827 2.3131686 2.6116987 3.6232055 2.4699333 3.0702736 3.2361430 2.6526307 2.6339947 2.6816230 2.9321097 3.4906887 4.0796289 3.1608186 2.8660667 3.4279331 3.0150330 3.1427095 3.4179216 3.7164929 3.1113920 3.2861105 3.1733008 3.1870965 3.5767310 2.9548993 3.2306402 3.4993380 2.8969092 3.3610636 3.1838838 3.4230022 3.6123043 2.7916909 3.0784968 3.2445383 3.5782118 3.1801095 3.5819275 3.1608985 3.0965647 3.5075693 3.0912014 3.4381428 3.1604412 3.2554265 3.5854306 4.5302720 3.4363422 3.5287915 4.2102352 4.1333412 4.0423254 4.2330335 4.1814487 3.9743013 3.7937987 4.3017861 3.6665545 3.9363913 4.4305415 3.8146678 4.1877174 4.1831495 3.9815086 4.3545007 4.1609271 4.1175241 3.6945530 4.9182884 3.9665976 3.9171686 4.6525315 4.1176533 3.6016392 3.6143863 4.6201372 4.2270257 3.7956001 3.9904048 4.2709093 3.3533200 4.6686089 3.5663725 3.7760468 4.3887031 4.3875669 3.8016289 4.2516763 3.9028552 3.9525827 3.7118025 3.9477088 3.5770026 8.4372557 2.8199640 2.7452031 3.0936593 2.9548779 2.9971757 2.9654863 3.1043860 2.9595709 3.1126589 2.7859505 2.7660261 2.8344947 2.8981590 2.8164831 2.9680526 3.0613484 2.9291054 2.8625115 3.1137993 3.2921228 3.0107371 2.8064806 2.7192753 3.3316151 2.7440389 2.5325846 2.5959456 2.8584339 2.5708264 3.0422025 2.9971028 3.0977439 2.9907824 2.9111461 2.7297957 3.4766149 2.6267995 3.0430342 2.8712624 2.4659620 2.9317816 2.9451971 2.9392129 3.0527702 3.5956136 3.1778725 2.7766928 3.1100942 3.1132384 3.6606411 3.7000368 4.3509379 3.6935085 3.6419465 2.7903255 5.4292114 2.1971477 3.4128456 3.0571796 3.4911879 3.2628091 3.4418462 3.5300331 3.3264956 3.5181829 3.0323626 3.3136330 3.2522543 3.2378574 3.4815370 3.3616625 3.2798933 3.6390168 3.2524119 3.3897556 3.5380863 3.3108880 3.2066078 3.5950991 3.5560336 3.2062204 3.6074513 2.9016599 3.0535411 3.9784852 3.3900873 3.1651273 3.5520244 3.6658034 3.7514849 3.1244522 3.4920798 3.2150574 2.8852930 3.5597654 3.7901878 3.4010572 3.7069237 3.1736255 3.3323674 3.6900769 3.4288687 3.2426411 3.5989094 3.9327485 3.1263486 3.2059590 3.5099345 3.8523340 3.0537200 3.1970522 2.9870596 3.1754795 3.7625274 3.7892257 2.9725844 4.1523945 3.4183101 3.1149525 3.1494304 3.1978242 3.2377131 3.3507711 3.1022164 3.5107315 3.0418875 3.4221879 3.0290724 2.9256460 3.2694683 2.9798998 3.0651691 3.3481934 3.5811190 3.0677530 3.2845059 3.4253498 2.6379179 2.6707648 2.8665216 2.5911662 2.6036505 2.5766885 2.5053461 2.9894221 2.6682189 2.4323874 2.7833485 2.3632254 2.8146180 2.9653014 2.4148126 2.6584819 2.5636676 2.4938069 3.1029449 2.7000650 2.5296659 2.9473966 3.0868099 2.9706244 3.4057555 3.0238201 2.6608833 3.5013526 7.1633524 3.0120444 3.1374971 3.6455720 2.8060754 5.3036026 2.8263387 2.6307578 2.5643354 2.3399684 2.6048450 2.9290479 2.6474094 2.4982725 2.7533506 4.0110436 5.6704303 5.2046484 2.6826619 4.5344182 4.2361504 5.2377503 3.1195312 5.6731177 4.6160427 5.9995499 4.2213496 3.7649847 4.4730004 5.9379138 5.1878304 2.6031888 2.9558717 4.6815361 4.5544345 6.9601263 3.5843625 5.0822112 5.1694946 5.4145096 4.8919823 4.9031854 3.4938595 3.8831535 3.9195279 3.1791667 5.9439974 6.2544747 6.1580310 3.5953783 5.5009097 4.3356206 4.6383185 9.0000000 5.0328401 5.4729934 4.5824898 3.1714184 3.3581554 2.9661108 3.6375606 3.3431733 3.2021480 3.2709982 3.0848603 3.6469632 3.0852109 3.3807010 3.9132690 3.6042217 2.9273649 3.0934173 3.8829817 3.2790045 4.3632954 3.3870897 3.1589578 3.3915433 3.2415805 3.2754782 3.1111278 3.7484102 3.3339333 3.5555981 2.9903941 3.3002194 2.9205040 3.7975845 3.5598056 3.6448018 2.8102995 3.5414937 4.4775451 3.5480504 3.6652702 3.0812003 2.6878939 2.9019029 3.0579947 3.0251135 3.0421226 4.4850236 3.9537159 3.3214012 4.7234753 3.2001768 2.9317142 4.2970492 3.1530595 5.0051967 3.9205684 3.4003128 3.5652039 2.5289248 2.7913821 3.0069088 2.6849746 2.9507730 2.9069402 2.9493606 2.9239184 2.6077492 3.2195137 2.7736597 3.0854950 3.1090333 3.4337191 3.3778711 2.6402225 3.4388785 3.3624433 2.8342484 2.9197481 2.7691879 2.5152242 2.7213083 2.6846034 2.7083206 2.6410696 2.6523859 3.0962757 2.8823913 2.4840434 3.1327515 2.5052289 2.7749333 2.5531692 2.6649528 2.9119401 2.9717359 4.5309826 3.7964950 3.5877764 4.0027302 2.6730048 3.5908913 3.8311832 2.8884579 3.6459386 3.0638950 2.3119086 5.6288919 6.1444527 2.1335834 2.9131382 2.7451975 3.4252724 2.8910420 2.6687342 2.8241915 2.7708975 3.0039449 2.9574332 3.0192499 2.9112351 2.8617006 2.7249597 3.0965179 2.8571335 2.8292094 2.7904416 3.2597801 3.1165619 2.8584313 3.4524169 2.8380879 3.0176061 3.1373125 3.0608580 3.3615791 3.1769168 3.0947773 3.8529168 3.8529168 3.8100977 3.8100977 3.8361302 3.8117193 3.9065602 3.6382491 3.8718168 3.8525178 4.1856418 3.5924636 3.5924636 4.2012618 4.4954345 3.4595687 3.8121717 4.0989538 4.0989538 4.1392106 4.1392106 3.5771436 4.0469609 4.7631333 4.7631333 3.8083769 3.9293382 4.5892751 4.5892751 3.8327369 3.8327369 5.0960693 5.0960693 3.8608679 3.6646743 3.3810104 2.6820023 2.0797326 2.9691348 4.3094634 2.4596753 
TRIMAR001451_KOG1407                                                                                                                                   3.0113015 2.8047689 3.4899762 3.1425613 3.0780244 3.3167705 3.5358718 2.7057537 3.0664800 3.5964551 2.7625197 2.7243050 2.7745871 3.3834445 3.1890331 3.1032994 2.4883674 2.5781177 2.6213181 3.2358477 2.2082794 3.3551682 2.6478744 2.5374254 2.8351014 2.7657806 3.9536431 2.7134847 2.6205790 3.5882011 3.0843660 2.6176378 2.8130324 3.0725285 2.8238245 2.8665955 2.9180189 2.6605811 2.3851241 3.1281888 2.9008450 2.8004512 2.5069741 3.0285140 2.6945015 2.4725445 3.0653560 2.2773760 2.7360379 3.0061235 3.1890835 3.1339171 2.8084235 3.0013137 2.9525342 3.3687182 2.5883282 2.9191101 2.8408412 2.6758585 2.6025855 2.2482756 3.4880732 2.3127890 2.6565815 2.4687853 2.4549956 3.7149127 2.8934839 2.2208754 2.8340255 3.2640156 2.7880053 3.0937772 3.0987169 2.9992870 2.8426556 3.0351864 2.6479399 3.0487227 3.0918266 2.5856128 2.6482763 3.1695304 3.3959927 1.8367487 3.2902703 3.0370211 3.2477866 3.0446676 2.6741912 2.0658976 2.4950713 2.6439382 2.2236499 2.1740193 2.3197736 2.3124753 2.3113977 2.4134863 2.1993435 2.2646921 2.3734877 2.2771112 2.1887941 2.1292861 2.4657836 2.4794361 2.5384431 2.3877936 2.5086770 2.2586582 2.6590001 2.2116887 2.4296914 2.4565545 2.8114961 2.4780282 2.1459131 2.5107716 2.4471849 2.4027112 2.4874162 2.3921054 2.3605086 2.3341466 2.3899289 2.4760275 2.4489112 2.3714199 2.5174626 2.7385037 2.8928394 2.6205904 2.5337722 2.6570989 2.7991822 2.6679674 2.8425060 2.6843866 2.6052099 2.8029902 2.5467913 2.5485673 2.8059613 2.6299544 2.8143429 2.8029767 2.3495445 2.2818662 2.4565338 2.3492317 2.5178469 2.5361589 3.0543562 2.3678759 2.6603634 2.4679821 2.4921149 2.6284160 2.6610306 2.9707014 2.5087330 2.9603446 2.9991051 2.1142112 2.6151388 2.8026493 2.6855305 2.7222498 2.5399208 2.7602172 2.8255978 2.6004548 2.4336257 2.4909689 2.9941694 2.4703525 2.6030673 3.2815817 2.8692384 2.5790181 2.4955431 2.6982488 3.1471604 3.1107194 2.8613505 2.8373358 2.6427174 3.2583379 3.0873148 2.8481365 2.9146741 2.9838225 3.0094778 2.7564303 2.7937171 2.8856783 2.6805699 2.8169927 3.0477258 3.1855382 2.9161913 3.2016214 3.1900860 2.8793860 3.0202833 2.6030134 3.2755863 3.0605369 3.0991469 2.9929806 3.2175245 3.0189344 2.9459590 2.5750179 2.9556879 2.8812236 3.2395237 2.9415391 2.9755508 2.4601911 2.8066845 2.8999320 3.0375302 2.7561407 3.2005439 3.2230777 2.6342580 2.7206401 2.5117842 3.0879045 2.5785485 2.7672526 2.8324468 3.0155827 3.2014323 2.9494574 2.9669942 2.4348475 2.9662830 2.7217449 2.5452258 3.1064201 3.0393859 2.6125531 2.5526459 2.9891456 2.9402211 2.9547352 2.7878943 2.9618115 2.6542936 2.7595117 2.5879921 2.9896065 2.1464325 2.8133679 2.7572527 2.8323036 2.7851036 2.8386907 2.9731651 2.9533679 3.0081934 2.6907347 3.0992965 2.7950524 2.8318982 2.6190436 2.5183826 2.8918445 2.9923654 3.3959407 3.2130958 2.7191149 3.0202757 2.3119971 2.7613289 2.7860336 2.7511797 3.0183919 3.2898914 2.8261885 2.8780388 2.9198839 3.5977349 2.4838226 2.6563836 2.8661073 3.2539197 2.8641677 2.7666620 3.4444824 3.5438701 3.4469670 2.7320664 3.3120209 2.8348593 3.5519419 3.7140034 2.8845793 3.0584094 4.9765562 3.3798214 4.1921959 3.0927523 2.9201079 2.9635727 3.4655382 2.9883696 4.6432856 3.3722463 3.0508981 3.3789918 3.7874176 3.9847673 5.2470576 3.5890446 4.0170342 5.5929028 4.7813116 3.7417503 4.3728667 4.8076712 4.2568544 4.2871361 2.7708632 4.1414769 4.7785243 2.2972797 4.0738911 4.6073703 3.9629044 4.9620292 3.4304639 3.9716653 4.1558883 3.9004306 4.8851961 4.2768946 3.8880933 4.1082746 4.2676950 3.9622947 4.2822493 5.9670734 4.2136031 3.5696121 4.9846896 4.8001922 2.9715442 5.0989437 3.7370525 4.3753847 5.7055118 4.7822012 3.8069041 5.1663613 2.6464246 3.0906673 2.9705766 2.7564078 2.8575066 2.9723631 2.9191945 3.1638977 3.0463889 2.8743896 2.6108549 3.1374241 2.9914449 2.9048079 2.6168475 2.9865806 2.5972646 2.7319197 3.0998588 3.0754505 2.5608243 3.0992670 3.0384565 2.8553656 2.9954780 3.0024969 2.8357371 2.8510622 2.6084704 3.3579369 3.0944184 3.0021912 2.7972866 2.8895220 3.0885191 2.9289132 3.2963509 3.0771970 2.9321681 3.0453468 3.3000198 3.4557352 3.0004127 2.6758789 3.2968956 2.7285111 2.9702121 2.9001766 2.7876453 2.6447060 3.5016996 2.7684811 3.2567652 2.7837406 3.2136729 2.4337956 3.5129633 2.5930647 2.7906479 2.5766300 2.8269753 2.6557019 2.4794504 2.5676548 2.8502783 2.5665646 2.2691661 2.2443606 2.4418512 3.0880980 2.6061833 2.4382330 3.5347608 2.9206316 3.5739633 3.3572726 3.4348923 3.2274545 3.4618693 3.0484004 3.5532515 3.6300830 2.7132094 2.7986772 2.6526412 3.0007945 2.6830744 2.7298218 2.6395605 2.8308813 2.3874677 2.4580815 2.3629647 2.5358350 2.7968663 2.4265935 2.7330792 2.4600915 3.0832810 3.5565202 2.5668691 3.0697190 2.8853671 2.8617497 2.9998291 2.7702770 2.6265262 2.7300484 2.6852770 2.7616117 3.0783796 2.7947988 2.8116105 2.9681502 3.0612198 2.8452659 3.0708495 2.9127552 3.2753336 3.5295195 3.0579089 3.1442970 3.5962050 2.8325579 2.6064248 3.6743402 3.7649983 2.6307006 2.6720194 2.3421795 2.8106928 2.5891631 2.5409594 2.4459329 2.5464012 4.3994794 2.9200842 2.7102781 2.8442197 3.0782302 3.1432034 2.8438232 3.4764354 3.0406010 2.7253946 2.8850433 2.5675430 3.1140111 3.6343485 2.5687861 3.1482569 2.9354252 3.3780325 3.0234138 2.6700040 3.0440254 3.1175616 3.2354579 2.8071475 3.4160601 3.1325531 3.5816825 3.6950641 2.7229065 2.8910347 3.9764531 2.9065191 3.8960256 3.1366689 2.6056306 3.5726654 3.1366689 3.1074358 2.9346923 3.0128270 2.7762453 3.0751190 2.8945008 2.8243421 3.2312959 2.6549421 3.1328878 3.2066281 2.7789184 2.9581141 3.1564528 2.8974214 2.9327668 2.6448585 2.8717632 3.4477748 2.9088800 2.8581826 3.0378205 2.9375369 2.4917645 2.8094814 2.8680290 3.0902454 2.9265551 2.6611222 3.2569513 2.9308013 3.1914483 2.9429557 2.9396506 3.2118675 3.1198500 2.8224343 2.9129151 3.6879777 3.7487651 3.0060712 3.3305147 3.8585552 4.2079494 3.4330298 2.4526160 2.9173772 3.1452401 3.3413908 2.6802458 2.4763751 2.4689988 2.5706442 2.7086407 2.7383373 2.5817883 3.5877344 2.6683743 2.6317485 2.4713903 2.9220437 2.3747641 2.6101343 2.7737451 2.5737691 2.8336275 2.9600317 2.9892570 2.5483627 2.3286039 2.9452342 3.0888220 3.0731437 2.8209113 3.0637626 2.7600410 2.9319114 2.4314187 2.3970200 3.0124894 2.9823012 2.9305421 2.6927043 2.8944860 2.3867526 2.7285756 2.7418501 2.8120582 2.6283805 2.7637047 2.9456368 2.7070827 2.5135932 3.0736622 2.8164326 3.1545163 2.9946133 2.6434129 3.0113456 2.8239966 2.8951225 2.8730643 3.4067073 2.7250287 2.7898951 3.0514581 3.0003011 2.9523475 3.1811696 3.0168506 3.1864391 2.9700366 3.1495779 3.5771893 3.2559567 3.5166414 2.9786977 3.0836029 3.3839948 3.0483656 2.7517162 2.6988514 2.6885678 2.9246827 3.1913572 3.2344299 3.2685438 3.2804315 3.2814937 3.3069912 2.9937512 3.3090301 3.1574314 3.1100684 3.0083380 2.5803412 3.8578160 2.8845273 3.1887491 3.1037930 4.0995406 3.3394877 3.1409164 3.1630499 3.2599251 2.9417867 3.1957574 3.7694887 3.2389431 3.0901486 3.0034620 3.2471202 3.0697988 3.1412019 3.1863440 3.0045055 3.5333252 3.3447070 3.1398201 3.2155653 2.5722617 3.2680775 3.6903461 3.0987003 3.2271097 3.5315369 2.5850174 3.4009157 2.8653577 2.9367080 2.9570170 3.3289935 3.6327786 2.7435851 3.0545292 3.1057871 3.1816199 3.4560112 3.8166578 3.6563828 3.1214733 2.9435425 2.9390323 2.9451387 2.9857877 2.9596262 2.5686991 2.8728683 2.9181390 2.5672440 3.7713620 2.8559769 2.9151794 2.7394183 2.0584687 2.5891195 2.5384119 2.9422284 3.0315101 3.2441467 2.9469160 3.7950619 3.2442253 3.7779629 2.9754425 3.2982389 3.3030393 2.4267455 2.6466547 3.0516393 3.0637424 3.1844082 3.2991468 2.4385411 3.1784223 2.9163125 2.9227157 2.8776328 3.2637821 2.7879032 2.9867384 3.4394926 2.3723279 3.7318631 2.6923920 2.7956493 2.6602803 2.5180917 2.7490145 2.6720600 3.2838036 2.3711279 3.0439448 2.8392032 2.8599531 2.7072898 3.3153340 2.8285309 2.3524137 3.0512869 2.7882975 1.9168261 2.9468459 4.3764672 3.3299591 3.5244736 3.5811970 2.7378530 4.0623956 3.5798719 4.2450886 4.2542102 3.4857388 4.5109270 4.6843304 2.8723754 2.7692349 2.5375389 2.5675573 2.7372456 2.9662654 2.3828068 2.7190880 2.3582937 2.8482515 2.5882242 2.5258579 2.7497357 2.4031900 2.7362216 2.5332128 2.2144437 2.6098636 2.6510700 3.3538477 2.5209681 2.7585952 2.8042012 2.9724806 3.2334914 3.1753686 2.9032585 2.6742014 3.0641806 3.0780856 3.1007820 2.7057092 2.5530623 2.7580861 2.9897080 2.8259087 2.7079958 2.2979990 2.7599810 2.9311639 2.3446087 3.2024496 3.1532049 2.6036873 2.9708002 2.5730354 3.5322436 3.0802810 6.7779305 3.1294308 2.8850450 2.6211844 2.5660070 5.7784360 2.6147451 2.5831412 2.8537116 3.0514242 2.7358926 5.0908203 3.3055032 2.3608182 2.9591876 3.0248824 2.9131940 2.8012414 3.1556702 2.4340354 2.5956341 3.2705160 2.8949587 2.8531854 2.9942847 3.3251680 3.1705404 2.9751900 2.2929873 3.2258627 3.8982624 2.5584788 2.6804092 2.4402777 3.0147731 3.0947787 2.5037361 2.1814924 2.4895882 3.6897013 3.3019184 3.1342346 2.6049988 2.9756974 2.8998644 3.0849087 3.2639536 2.8142708 2.9364543 2.5243731 2.9049973 2.5897388 3.1047375 2.5509899 3.0120763 2.7704591 2.9180518 3.1143399 2.6916199 2.5526679 3.0713390 3.6113590 3.0983551 3.2588991 2.8657597 2.5828046 3.0625907 3.0336561 2.5413541 2.9619751 3.0066462 2.8716030 3.0737677 3.0328695 2.8112631 3.1065346 2.9205088 3.2344706 2.5104644 2.9584330 3.1826280 3.2292427 2.8285460 3.1194670 3.5175495 2.7968721 3.9965745 0.6064918 3.2090452 2.8481331 3.2253015 2.5228266 2.5661182 2.5300631 3.4800149 2.3680016 3.2827021 2.9427612 2.5144524 2.7812949 3.8596747 3.0299765 3.0059506 2.8921789 3.3245432 2.4881931 3.2598322 3.4811189 2.8870256 3.8377888 3.1281590 2.7817108 3.1951349 2.8260811 2.6711209 2.8314602 2.7014380 3.0431688 3.1785124 3.3210848 2.8423831 3.0649989 2.5649153 3.2320040 2.4426437 3.0421088 3.3706555 3.1317856 3.4015489 2.8735846 2.8686351 3.3682227 2.9227068 3.4735894 2.8965446 2.6846329 2.5921944 3.0419606 2.5325999 2.7027260 2.7607710 2.8572641 2.4805247 2.9100533 2.9690135 2.6206570 2.7932012 2.8127368 2.9975137 2.9794097 2.8400848 2.4671370 2.9719152 2.8144075 2.7365542 2.8608645 2.7356312 2.5710829 2.6006447 2.9378529 3.1919272 2.5607523 3.3755517 2.4235866 2.6321317 2.7638327 3.1478128 3.0955791 2.8914592 3.1538552 2.9128042 2.6348840 2.7344194 3.1744457 3.0712347 2.8034065 2.9954767 2.5885844 2.5882996 3.1768057 2.8919951 2.5671507 2.4365843 2.3918435 2.5846009 3.1035433 2.7913680 2.7439254 2.6339732 3.3251996 3.1078756 2.6841874 2.9837564 3.2848347 2.5546962 2.6304440 2.6132889 2.9452153 2.3732148 3.0648104 2.3961008 2.9912863 2.6594209 2.5458302 2.8468724 3.1147056 3.3753962 2.7130295 2.7139504 2.5824110 3.2965928 3.0064120 2.7163954 3.2621483 2.4996590 2.4553852 2.7167465 3.1137272 2.6667839 2.9284983 3.0747927 3.1388322 2.5549214 3.0267567 2.7267543 2.3690593 2.7931816 2.9498657 2.8648661 2.6445636 3.0121167 2.8479995 2.6978167 2.9483637 2.8795861 2.6730018 3.0152779 3.3651855 2.7879691 2.6187588 3.0421714 2.6304974 3.4359789 2.7574238 2.6884977 3.2019386 3.0775803 2.7135345 3.1531647 3.2048238 2.9954555 2.8782462 2.8497471 3.5526166 3.3758652 2.9377911 2.6963395 3.0449952 3.6464095 3.2044185 3.3614357 2.5624082 2.6975744 2.6615396 3.5139177 2.6567513 2.5433030 3.0241621 2.7972444 2.7715808 2.7089557 2.7812980 2.5514214 2.8324962 3.0759082 2.4156984 2.1928464 2.6627459 2.7598705 2.9797235 2.5945860 3.5277869 2.8824238 2.6748781 2.4856366 2.7957990 2.9016201 2.8056017 2.8543230 2.9449843 2.3538584 2.9385248 2.7566966 2.9901733 3.0269988 2.9645042 2.7385833 2.8219922 2.6803186 2.6345568 2.8386430 3.0517076 2.9451072 2.7694223 2.7275141 3.0841639 3.0409223 3.1577924 3.0765913 3.0710678 2.4897173 2.5852243 3.5962991 2.3055262 2.9455461 2.7945068 2.5483969 2.9019337 6.0468672 2.9334775 2.7733579 2.4774274 3.2552313 2.9955649 2.4772816 3.3008122 3.3650528 2.5568349 2.8499607 2.8789081 3.3877842 3.0835179 2.9879846 3.1636533 2.9159414 3.4131284 2.9108023 3.2941771 5.9158488 3.0992915 3.3619708 3.4481572 2.7080082 4.0571091 2.6869090 2.0717904 2.8545776 2.9314724 3.2739368 3.0432978 2.8542525 4.1429702 2.7205841 3.7360905 2.3199474 2.8507498 3.1280593 3.4227941 2.7048937 3.8398969 6.0448329 5.8647540 8.9999987 5.4921272 2.4591405 5.3729687 6.3675314 6.0413297 3.0792548 2.5827710 4.5236724 3.5994826 5.0675845 3.9953942 4.2461364 5.9606499 4.5004904 3.8030787 5.7988710 4.8255546 4.7944605 8.0834338 4.7939577 4.9921827 4.3200988 2.6672086 4.5591099 2.7555592 4.6967287 4.9941460 5.9183295 4.5773853 2.7743926 2.8239058 2.8293625 2.6866229 2.8140175 2.8242538 3.3861883 2.6764298 2.7445430 2.6345359 2.4336827 3.1523363 2.7025374 2.8864062 2.6441588 2.7915703 3.1495573 2.7388104 2.6867124 2.6818187 2.7879414 2.8934109 2.7889377 2.4086376 2.7188347 2.6719485 2.3620349 2.7559394 2.4459598 2.4218624 2.6757399 2.6047115 3.1362816 2.3975102 3.0942858 2.8341714 2.8522859 5.8556955 3.1789848 2.9429545 2.6840922 2.5097570 2.8800975 2.9118308 2.7188947 3.0453419 2.7996841 2.7263505 2.4617044 3.8420521 2.8680652 5.8884284 2.7035416 3.2132633 4.5577329 4.9353623 4.8751657 4.7478928 4.4541888 4.6421157 4.4568225 5.0260609 5.2789389 4.5570997 4.8829221 4.5851564 5.8823874 4.3299309 5.1864750 5.2170948 5.3922176 5.4949539 4.3798698 4.8013443 4.4705837 5.6261044 2.6679644 2.6179328 2.5419545 2.5281850 2.5100433 2.5110661 2.7848963 2.8094859 2.6776705 3.0117994 2.6461596 2.8597966 2.7706892 2.7132070 2.7538201 2.7883333 3.1334080 2.8110195 2.6952021 2.7989915 2.6023466 3.1560031 2.8196943 3.0876449 2.8885952 2.5913976 3.3467802 3.1616553 2.8481627 3.1547125 3.0799393 2.8133494 2.9437050 3.0826578 3.4926294 2.6331263 3.2246895 3.3679070 2.8563304 2.8911868 3.4412121 2.9174581 3.1308765 3.0577396 3.0805809 2.5567767 2.7138726 3.3416492 3.1455138 2.9624757 3.3179814 2.9576618 3.1962925 3.2512306 2.8417669 3.0645710 3.4258473 2.5208214 2.8560083 2.9983224 3.0062319 2.4943091 3.4819092 3.9888712 3.0671115 3.4407611 3.2871363 3.3063549 4.9706823 3.9212106 3.7553814 2.6921044 3.4160242 3.6754498 2.4014629 3.2373327 3.0162428 2.9480003 2.6973258 3.5097276 5.2231195 3.8728253 3.6237194 3.0434043 3.2884015 3.4378377 3.5752175 3.3339351 3.3047543 2.8685385 2.3821954 2.4446358 2.5216204 2.5735276 2.4914860 2.5861422 2.8521872 2.8634293 2.6201113 2.3973136 2.4842179 2.2534801 2.6762408 2.8478260 2.5431867 2.7022471 2.6720969 2.5455028 2.7085561 2.9702214 2.7000573 3.0166643 2.5434439 2.8648494 2.7511076 2.9660635 3.1078840 2.7201280 2.9426377 2.7307304 2.5051714 2.8057084 2.6338646 3.2675537 2.7340878 2.8477102 3.4308911 3.8318849 2.4642229 3.0559928 2.8750514 3.3559291 2.9835893 3.1209680 2.7246432 3.6325211 3.0613153 3.5538151 2.7794970 3.3618481 3.0712608 2.9690329 3.6153097 2.7272681 3.3822089 3.2993379 3.4007595 1.6886980 3.4822899 3.4569017 3.8518513 2.9669808 3.0220375 4.1768190 4.5513582 3.4426478 3.7294503 4.6701244 3.4991936 3.7573902 2.9786003 3.7227970 3.4083503 4.3305004 3.0315272 4.1127073 2.7653801 3.9098259 3.6425558 4.4528172 4.4658486 4.0092840 3.6123330 4.1758118 3.3078042 2.9423202 3.0040054 2.9270987 2.8857776 3.0066819 2.8292078 3.0028983 3.5645861 2.8873663 3.2817155 3.3281445 2.9991217 2.9488337 2.9336301 2.8049877 3.2932644 3.5111169 3.3927782 3.2643768 3.3768637 3.6069772 2.8917096 3.3969595 3.5759929 2.8360687 3.4592428 2.1779293 3.1990739 3.0871636 3.1599035 3.0561759 3.2553030 2.7928379 3.2677298 3.3010374 4.5221046 4.0238722 2.5958768 3.7425383 3.0190843 3.6869041 3.4943404 2.9958199 3.6806897 3.6412709 2.8547815 9.0000000 3.1840443 3.0123120 3.7305515 3.0625210 2.8838487 3.7244239 4.3667546 3.1403133 3.8029858 3.8928479 3.2020157 3.5956531 3.7159206 4.7579894 2.9980714 3.8918056 4.8699328 4.9478989 4.0169006 2.8296580 3.6647254 4.7540817 2.8442554 3.5216066 3.2718372 3.8095166 2.8155638 2.2725784 2.8553790 3.2985553 3.1480141 5.8744016 2.4909644 2.5184229 2.6073875 2.3206115 2.1411049 2.4170132 2.4930524 2.4727037 2.5947118 2.1890586 2.5469827 2.5579991 2.6710759 2.3091644 2.3691383 2.5288937 2.6039180 2.3731726 2.3527033 2.5997268 2.7553090 2.7917626 2.6713163 2.6345633 2.5553826 2.7946222 2.8509870 2.9155602 2.5380857 2.4175675 2.9305853 2.9402499 2.4786477 2.6103523 2.8923027 2.5727671 2.6776280 2.3013401 2.5203582 2.6233715 2.5925857 2.1741345 3.3157428 2.4920223 2.8824776 2.0495125 2.7174324 4.0770499 3.9282496 3.2784245 2.5079889 4.2317114 3.0677169 4.2361643 3.7871535 3.0123704 4.9898378 3.4872380 3.4409742 3.5130001 2.9365307 3.5042012 3.2386494 2.6486410 3.1719916 3.0273948 2.9217342 2.8790705 2.9649171 3.4279287 3.3643224 2.8685296 2.9247956 3.2383622 2.9802593 3.2382533 2.9353744 3.2316042 3.3470967 2.9023970 3.1183517 2.9430832 2.9214793 2.9183053 2.8574659 3.5096433 2.8773994 3.0152239 3.3604076 3.5469837 2.7146890 2.8435351 3.3062947 3.0503979 2.8560263 2.9814445 3.2452624 2.8703364 3.3168485 3.1889611 3.1477950 3.2632849 3.2596524 3.2173759 2.7883637 2.7401432 3.6571918 3.2798296 3.1070785 3.2385406 3.2343283 3.5416824 3.3603661 3.4494289 3.0693338 3.1857537 2.9804727 3.1272798 2.8254672 3.6035078 2.9584011 3.3079425 3.1674694 3.1172670 3.2857512 3.0386824 3.1402820 3.3560233 3.3734384 2.8035377 3.2856586 3.2106378 3.0795414 3.6185118 3.3378156 3.2664387 2.8716916 3.0847816 3.0053425 3.7326619 2.5001554 3.3426833 2.9537111 3.3555960 3.0820625 2.6129932 3.0602866 2.4454442 2.9478344 3.6741229 1.3646462 1.1656110 1.3400952 1.4737801 1.4846053 1.4958750 1.4061052 1.5229582 1.3642645 1.5898843 1.4516629 1.3357860 1.4768111 1.5375440 1.4844659 1.3215913 1.4496888 1.4028252 1.4382326 1.4925560 1.6393509 1.8502781 1.9937369 1.8795784 1.8905250 1.6971543 1.5391566 1.6111387 1.8676454 1.7049842 1.6492252 1.4086108 1.7503614 1.6890663 2.1133356 0.0000000 1.7735739 2.2931961 1.9108485 1.8271801 2.0316128 2.0292063 2.1525042 1.8413332 2.0031037 2.0922300 2.2454097 2.9485237 2.4951848 3.2704347 2.8908179 3.0277901 2.7437380 2.7659049 2.7673935 2.9533710 3.0039723 3.1468848 2.8781247 2.8664265 2.6672520 1.9866491 2.3002154 2.7431014 2.3514179 2.7914140 1.9329184 3.1967845 2.7776855 2.8989880 2.4793115 2.7390829 2.0817776 1.6131620 1.4560870 2.9477904 2.3137857 1.8515383 2.1717368 2.4416622 2.2460035 1.6767334 3.1904095 3.2034859 2.5776162 2.6374539 2.1751858 2.2131961 3.4984789 2.7836260 4.0494855 3.0170639 2.6595471 2.6462998 2.8427643 2.7171201 3.2593283 3.3785064 3.1465777 2.8156254 3.0801630 2.9202367 2.7558315 3.3805295 3.5434541 2.9851425 2.9312773 3.0937632 2.8501745 3.4176914 2.5790838 2.9347922 3.1268713 3.0487059 3.1083666 3.1358639 2.8280990 3.1315335 2.6885774 2.8582645 2.7956554 3.0465505 2.9748407 2.8698528 2.9439426 3.4485702 3.2159885 3.3336004 2.9328518 2.5613844 3.1065434 3.1947947 4.6741310 2.7231340 2.6040309 4.3572005 4.1249957 4.3061215 4.2412220 4.2283588 3.6797361 3.5536162 4.5048365 2.6822371 4.2210167 4.3579276 3.8022514 3.7291425 3.6900924 4.3401043 4.5387466 3.9867862 4.1611779 3.1459959 4.2280856 4.0718108 3.9384676 4.5324458 4.2382977 4.0472616 3.7412036 4.1581076 4.8367143 3.4808895 4.4241091 4.1817482 3.1637847 4.9498475 2.7850955 3.5370613 4.3460144 3.7168480 4.6746213 4.2846187 3.4101071 3.5274528 3.1055561 3.8158604 3.4688174 8.7304946 3.7130084 3.3283758 3.5975920 3.7615000 3.5042983 3.2303498 3.4465252 3.3203454 3.4015374 3.1551481 3.1602615 3.2739692 3.7973485 3.6836866 3.5516270 3.4985000 3.6362742 3.0580456 3.5157335 3.6275097 3.2979034 3.1487117 3.3602056 3.5321118 3.2809040 2.9507151 3.2784736 3.2455675 3.1561757 3.4040057 3.4081693 3.4882213 3.0990099 3.2486815 3.1715824 3.4751494 3.2826414 3.3606451 3.4715513 3.2342610 3.5616424 3.4231789 3.3173894 3.6144085 3.8548669 3.5322159 3.4561755 3.7198128 3.2936988 3.9613143 4.0061489 4.9217937 3.0222948 3.2698570 3.5037073 5.1176109 3.8710582 2.8783186 2.6997108 2.6831103 2.8503662 2.7931540 2.7362833 2.8086514 3.0160125 2.7833281 2.9263730 2.7317617 2.6110814 2.9910837 2.9476172 2.7653844 2.8849524 2.8097364 2.7822093 2.9205088 2.8279090 2.8904379 2.7861141 3.0234327 2.7378396 3.1506122 2.8494169 2.7415012 3.5271813 2.8641381 2.9019609 2.6982292 2.9272715 3.1820801 2.7234869 3.0152185 2.8705556 2.5926123 2.9804827 3.0154649 3.0248751 2.6402784 2.8825304 2.6008826 3.2129233 3.0447994 2.9590293 2.7731956 2.9012242 2.9411431 3.3063768 3.3413712 3.2188293 2.6255205 2.7835694 2.4823813 3.3119430 2.8120800 2.9244620 3.1026148 3.8358130 2.8478747 2.5787272 2.6284618 2.8674763 2.5284596 3.5876187 3.2681986 2.3555582 2.7723321 2.9229955 2.5551392 2.8013325 2.9433254 2.5474080 2.4121022 3.0712856 3.1038514 2.7829008 3.0021611 2.5841090 2.2362855 2.0871070 2.3453502 2.4262863 2.2427261 2.5159824 2.3867839 2.4281620 2.6553847 2.2541578 2.4146359 2.3373880 2.4870766 2.3475798 2.1536913 2.4253572 2.3865253 2.3322140 2.7271461 2.3355790 2.3635356 2.8952286 2.9491998 2.5820307 2.5683246 2.6135840 2.5435743 2.7258555 6.6889186 2.7293950 2.8363782 3.0498756 2.8192972 4.9395753 2.6301936 2.3045265 2.6917584 2.3982139 2.2689162 2.9081959 2.8831955 2.3673697 2.3129473 3.6344088 4.7167750 3.9485963 1.6967250 4.5430919 3.4730924 3.3651442 3.3081351 4.4706166 4.2417977 4.5781298 3.6824578 3.6381307 4.0103230 3.3650883 4.3836634 2.3378072 2.9274609 4.4758134 4.6109211 4.7161456 3.0163559 5.4414193 4.4623303 5.3135053 3.9954384 3.7383508 3.5709968 3.6617181 2.8336582 3.4160416 5.2018117 5.3448111 4.7717591 4.6691753 5.2334450 4.6500407 6.2595511 4.6109992 4.8045222 3.4175778 5.2782516 3.1573368 3.5908470 2.9174666 3.3447055 2.8120834 3.3968387 3.5026016 3.6019853 3.7986360 3.4524766 3.1557106 3.8141726 2.9425624 3.0316994 3.0668430 2.8969369 3.2565249 3.8068807 4.0294846 3.3753638 3.4696265 3.5219229 3.5620848 3.5667400 3.4963543 3.1569162 3.6763439 2.9172552 4.2303941 3.1386036 3.6623135 3.6151548 3.7383843 2.9475343 3.3190252 3.9267721 3.7256860 4.1791612 2.8627125 3.5486289 3.8706501 3.1911338 2.5340386 2.4529452 4.3590621 3.3774809 4.1419003 3.6564709 5.9887326 2.5809037 4.0621285 3.3953326 3.4319125 4.4033222 4.7400644 3.8724611 2.8094834 2.8022240 2.9641840 3.0110296 2.8779434 2.8160867 2.5779694 3.0138574 2.7007185 2.7465052 2.7609287 3.0008056 3.2509217 2.8365117 3.3226321 2.4655869 3.2411132 2.4518771 2.8355738 2.8603513 3.1462488 2.5581606 2.6853903 2.5549436 2.6999678 2.8277105 2.8526550 2.8238732 2.8033012 2.6463568 2.9672451 2.8356435 3.5122767 3.0222081 2.8340392 2.9633770 2.9637401 3.7198937 3.1337954 3.4324942 3.6545659 2.2031038 3.2454634 3.7098828 3.2002632 3.2339887 3.5480199 2.8535861 8.9999988 4.5821826 2.4697066 2.6377345 2.5931553 2.7341236 2.8911308 2.6687308 2.7977205 2.5200270 2.7778841 2.5062866 2.4448642 2.4905972 2.6663013 2.6232924 2.7592280 2.7963207 2.8958783 2.6588453 3.0339685 2.7335405 2.7166830 2.5646642 2.6038142 3.1258560 3.1624592 3.0997133 2.9412328 3.1130682 2.9218762 3.8569079 3.8569079 3.8368233 3.8368233 3.8880955 3.8368233 3.8078857 4.0522082 3.6960234 3.5770393 3.7154778 3.1708101 3.1708101 3.7512264 4.0760211 2.8794604 3.6694589 3.7346996 3.7346996 4.3480091 4.3480091 4.0413812 4.5630950 5.4153359 5.4153359 4.1893916 3.4516227 3.7606209 3.7606209 4.2623110 4.2623110 4.5249205 4.5249205 3.4633482 3.9036782 5.2048806 2.4624594 1.9798162 2.6266821 2.9905112 2.4102956 
HALSEO007994_KOG1407                                                                                                                                   3.7795358 3.6316663 3.7083198 4.1453114 3.7497406 3.1964125 3.8504055 3.6354148 3.3087057 3.3677986 3.1470625 3.6252657 3.0113361 4.5118637 3.7690479 3.5064305 3.0203387 2.7017387 2.8794286 3.6186440 2.4857908 3.8015377 3.6039500 2.7518733 3.8331906 3.7488761 3.7600401 2.7406127 3.4709983 3.6399430 2.8747685 3.0075757 2.7381789 3.0913348 3.2918009 3.7432987 4.0079336 2.5980210 2.9095068 3.3997655 3.6473447 3.3546400 2.7425167 2.9450205 2.7531271 2.8730558 2.6675675 2.8876451 2.9883633 3.0113011 2.7744981 2.8253601 3.4584863 3.0471444 3.5678291 3.2215764 3.2512640 2.8744581 2.8809387 3.2259740 2.7355805 2.8859424 4.1218776 2.7388332 3.1974597 2.5570953 3.0969503 3.0929590 2.9603288 2.2939338 2.9235179 3.5534054 2.7132794 3.2341714 3.4923939 3.1458899 3.0885469 2.5843962 2.5803560 2.9401359 3.0010298 3.2286215 2.5864096 3.3257878 3.5133798 2.7201610 3.3750133 3.3881829 3.6862118 3.3365780 3.4675894 2.6322519 3.0466720 3.0383877 2.7538532 2.8888694 3.1181876 2.8933221 2.8889086 3.0890318 3.0478982 3.0368374 2.9022608 2.9336148 2.8416784 2.8514160 2.9584542 2.9271957 3.1064668 2.9935117 3.2446438 3.0346259 3.1491957 2.7737940 2.7175308 2.9629662 3.3293634 3.1662379 3.0847911 2.9110366 3.0972344 3.2022890 3.2016427 3.1561286 2.7423621 3.6530394 2.9996760 3.3767230 3.5677809 2.8203169 3.4055685 2.9289431 2.9544863 3.0944351 3.2610859 2.7434867 2.9305476 2.6518464 3.0101415 2.7746971 2.8602611 3.4260096 2.6775053 3.0817623 3.1990220 4.0096966 3.0537170 2.9924060 2.6937753 2.9760769 2.9651498 2.7257309 3.0507502 3.2587152 3.3723646 2.7788226 2.6885757 2.8162821 3.1110565 3.0238750 3.0417885 2.7691928 2.8094494 3.5932939 3.2503312 2.6553976 3.2180847 2.8544430 3.0658387 2.9934490 2.9662747 3.2372958 2.9609098 3.2595938 3.9196194 2.5756154 3.0205922 3.0797385 3.0339338 3.2676187 3.7620696 3.1657080 3.3999339 3.3123806 3.3838839 3.1135745 3.2637333 3.3416194 3.1227377 3.7348399 3.4435332 3.2486296 3.4012129 3.5618529 3.2686004 3.1703559 3.3360548 3.3137998 3.0398955 3.3039163 3.5413560 3.2874122 3.6169189 3.2833716 3.8685464 3.4138073 3.5199893 3.1042997 3.2324254 3.7110818 3.5700345 3.3800017 2.7453537 3.3960022 3.4648260 3.0819199 2.9156733 3.0690317 3.4846478 3.1076519 2.9359065 2.9228351 3.0435178 3.1427950 3.1016619 3.1075969 3.2857519 3.4831254 3.0768106 3.2875800 3.2486344 3.1134009 2.8730350 3.2318730 2.9491932 3.1741985 3.3135883 3.2528571 3.2191433 3.0884740 3.4047010 3.2944293 2.8338193 3.3426847 3.2734065 3.1849741 2.9867835 3.2500724 3.1189737 2.9775478 3.2457593 3.4952166 3.2155056 3.2395322 2.7394693 3.5980549 2.7354011 2.8880232 3.6277643 3.4399722 2.9563738 3.3241869 3.5734892 3.0105192 2.8500379 3.1005391 3.0951317 2.8852295 3.2715224 3.1159680 2.6138184 2.6960841 2.8603818 3.0723817 2.9952922 2.6137626 2.9181304 2.9317557 2.9807222 3.1308282 2.8916227 2.7215863 2.7859263 2.8593513 3.0941341 2.8471208 3.2779009 3.2458813 2.9162457 3.0625919 2.9691364 3.2798492 2.8461823 3.0438356 3.1198225 3.0191381 2.7566179 3.1303697 2.6914153 3.3554027 2.5561539 3.1094222 3.5521132 4.1194277 2.6818435 4.0079923 3.9179620 3.5475433 2.7910206 4.6951921 2.9667196 5.1349069 4.0278585 3.7917526 3.6013403 4.4160103 3.6792206 5.1249158 3.6383260 4.2174594 5.5798377 4.5445143 3.8811138 3.8684033 4.3930567 4.7014081 3.9578132 3.0070466 4.5514237 4.2182073 2.4208471 4.3837424 4.8440508 4.5403198 4.0504387 2.7251046 4.3589767 4.4427058 4.6765246 4.3709150 3.9697976 4.0308227 3.9970589 4.6052376 4.1171614 4.2047014 4.3037176 4.1449683 4.3098431 4.4720218 4.3901165 3.9623316 6.5068891 3.8547085 4.7021543 4.2646022 4.0024858 4.2061810 4.8523019 2.9512516 3.2318437 2.7411912 3.3416784 3.0349431 3.1464943 3.0642479 3.3118743 3.2738244 3.1167901 2.8750430 3.2752658 3.1591770 3.0991006 2.9458801 3.1232699 3.1603268 2.9707987 3.0474839 3.1064674 3.0034619 3.4344554 3.1965461 3.0117684 3.0207490 3.0550823 3.0449331 3.0400521 3.0832734 3.1691007 3.2015097 2.9923715 2.8868626 2.9210345 3.1516318 2.8400602 3.5867292 3.6685802 3.3206071 3.3215970 3.3241409 3.7170101 3.1043274 2.7940301 3.4823793 3.1832647 3.1297370 3.2352731 2.8653430 3.0087022 3.5121765 3.1155044 2.8920853 3.1334863 3.3315389 2.7536337 3.3180153 2.8467251 2.4984408 2.8384352 2.7919730 3.2367677 2.9506552 3.0024352 3.1985480 2.9083313 2.9988651 3.0428198 2.6203216 3.2944314 3.4759148 2.8473120 3.2410172 3.3846359 3.9945256 3.5822471 3.5271271 3.1158186 3.3867818 3.3173994 3.0567214 3.0082726 2.8977145 3.1082374 2.9361291 3.2836818 3.2150272 2.8931896 3.1100106 3.0488705 2.9802668 3.1810395 2.9904067 2.5869250 2.7824185 2.9891372 2.7785403 2.6996426 2.8774369 3.3365782 3.3753569 3.3482094 3.6128556 2.7772677 2.7566233 2.7087580 2.8387139 2.8955444 2.9820001 3.1120602 3.5525513 3.4996203 2.8187590 3.0827971 3.2664476 3.2927324 3.0408934 3.0447814 2.9546335 3.3208337 3.4905632 2.8957044 3.3782991 2.7319227 2.8047774 3.3235921 3.1227803 2.8312290 2.4537057 2.6860928 2.7501998 2.6880673 2.5873980 2.8612431 2.6955105 3.8513106 3.0028729 3.0016405 2.7412880 3.6429662 3.0548590 2.7798033 3.2904879 3.5918048 3.0826978 3.0755168 2.6782708 3.3601496 3.1372878 2.2683180 3.2016525 3.4527751 3.4147687 3.0108271 2.6759227 3.2461259 3.8635559 3.1014486 2.6297220 3.3970487 3.2354021 3.4938904 3.4744246 3.1641143 2.9450801 3.4393792 3.0241019 3.4112181 3.2387926 2.6782688 3.3634319 3.2387926 3.1521182 3.1546839 3.1941224 3.2195130 3.3448318 3.1903498 3.0300072 3.4206246 3.4549581 3.2119286 2.9815766 3.0070178 3.1489594 3.3689293 3.2374502 3.3929982 3.0006441 3.1295718 3.5675768 3.3570101 3.2156321 3.4900844 3.4838520 2.9424863 3.1748844 3.2887834 3.4938536 3.6171529 2.7957599 3.3573062 3.3082189 3.4713959 2.9600231 3.5814884 2.8776839 3.8253324 3.1085320 3.6296765 3.8973432 4.1588940 3.0184474 3.6811494 2.7296232 4.4758332 3.8919395 3.7435312 3.8812395 2.7979645 3.3240878 3.0495229 3.0816623 2.7720393 3.0097134 3.5135249 2.9575414 2.8186698 3.4046547 3.1889827 2.9886634 2.5986605 3.2407764 2.8496232 3.1270824 3.2992176 2.7762320 3.3475871 2.7922959 3.3597476 3.0462752 2.7880705 3.0987381 3.6128552 3.1374866 3.2668409 3.7987774 3.0867060 3.0654305 3.5238224 3.1039248 3.3784039 3.4474870 3.2531177 3.2728874 3.3650321 2.7641628 2.6267348 3.0623987 2.7674463 2.7211371 2.7022432 2.9259997 3.0257503 2.7739809 3.1883235 2.9181587 3.0480366 3.3337982 2.8652816 3.0656680 2.8225842 2.9226787 3.3339796 4.0554796 2.7783573 2.8097949 3.1041345 2.8085033 3.0800792 2.9403139 4.1651523 3.3186794 3.1489609 2.8543697 3.1430377 3.1843723 3.2661627 2.9519037 3.1805036 2.9726648 2.7577500 2.9837759 2.8924575 2.5918129 3.1192040 3.2564772 3.1145072 2.8804075 3.2888653 2.7583008 3.3546452 3.1610871 3.0414569 3.0307215 3.1346438 2.1692707 2.3261525 4.2164290 2.7035567 2.7866019 2.9028198 3.0292823 2.9717758 3.2805544 3.0043648 2.8131046 3.0282025 2.9563027 3.2052766 2.8658423 3.2824179 3.2163965 3.3131075 2.9596379 2.9154747 3.0128782 2.9709961 2.7952798 3.2650654 3.0497497 2.8619990 2.9172007 3.1396835 3.4728648 3.1227532 3.2411082 3.2657790 2.8517914 3.0099225 3.0854336 3.1853775 3.0064839 3.2619577 3.0221693 2.9539638 3.3714490 3.1652392 3.3672777 2.9497534 3.6634779 3.4841969 3.0977951 3.5017041 2.7484878 2.8554695 2.7781334 3.3466324 2.8137687 3.2111944 3.0913775 2.9987758 4.1677279 3.3191802 3.2575192 3.1778653 2.4666027 3.1242310 2.6343903 3.0354073 3.0937849 3.6976327 3.2907912 3.1754248 2.7387761 3.6905105 3.1036766 2.4935531 2.6489845 2.7008107 2.8736023 2.8763279 3.1480901 2.6108887 3.1692255 2.4919354 2.8680812 2.4831861 2.7899663 3.0262941 3.1003507 3.0759016 3.1450240 3.1550211 3.0994417 2.5614251 3.1034919 2.8512125 3.1959899 3.1238679 2.9435960 3.6515474 3.6233160 2.6456298 2.8943154 2.9200832 3.1357551 3.4923390 3.4547460 3.0380125 2.6175004 2.8556942 3.1186969 1.7042485 2.9826721 3.9066293 3.5925133 4.7574258 4.3064044 4.3631072 3.3579341 4.7130439 4.6291219 3.8381090 2.4053813 5.1624378 3.1705754 3.2075403 3.3170694 3.1266112 3.3476079 3.4185581 3.1658596 3.3458515 3.0033875 3.2038739 3.3549628 3.0012251 2.8896594 3.1829630 2.8877878 3.2401167 3.0010925 3.1867199 3.2833150 3.0713063 3.5515333 3.4059870 2.9646007 3.2233580 3.4101221 3.3655848 3.5805282 3.1554070 3.3946345 3.0239452 2.9365664 3.2923461 3.2624172 2.9893668 3.2662657 3.3154276 2.8687243 3.4388638 3.2545782 3.3061599 3.2347233 3.0290583 3.1915472 3.1870890 3.1937637 3.0046582 3.0419483 3.2515866 3.6047070 6.6471159 2.7676881 2.5417482 2.6629407 2.4458038 6.2717759 2.5858345 2.3557815 3.3107479 3.0788642 2.3778206 5.0301203 3.3403832 2.5903283 2.5334189 3.0722059 2.7869307 2.5893637 2.7994275 3.0915245 2.6862880 3.2834757 2.2450172 3.2169048 3.2818604 3.5695727 2.7940157 3.3224325 2.4250602 3.3831516 4.1439582 3.4719112 2.5318448 3.0752688 3.0895381 3.1198723 2.7882901 2.8396888 2.9646723 2.9469418 2.8428660 3.1553436 2.4019784 2.1131060 2.9470836 3.1716652 3.3066059 2.8288746 3.1748446 3.0620499 2.9304731 3.3227608 3.2301848 2.8665435 3.1884141 3.0308122 3.0138032 3.2769014 3.1466324 2.9632772 3.6214548 3.2701782 2.7770306 3.2628590 3.3795479 2.4957931 3.0879174 3.6099663 2.5807448 3.4957561 3.6230310 3.0690300 3.4029396 3.0862089 2.9199053 2.9383026 3.1387609 3.0961116 3.4380590 3.0624195 3.5562802 3.3071725 3.1249737 3.0438016 3.4842159 3.2467982 3.3745197 2.6314642 3.2597399 3.7324813 3.7494214 3.3290566 2.5610106 3.3590705 3.0241746 2.8870941 3.0009288 2.9835585 3.1464168 2.9134896 3.2139611 2.8907338 3.3214293 2.9334109 3.2819640 3.3050641 3.5722095 3.1788684 3.7054545 3.3609200 2.9142018 3.1026099 2.9270459 3.0433608 3.2973972 2.5584972 3.1283948 3.3464959 2.9734338 3.4682099 2.8860992 3.2260341 2.4216781 3.5122648 3.3519524 3.3606890 3.8650337 3.5834178 3.5053830 3.2682496 3.0774827 3.2434441 3.7104734 3.5345171 3.5186161 2.8146473 2.6049715 2.7421889 2.4547276 2.5416120 2.5886594 2.4687737 2.5434246 2.8727010 2.9599677 2.6259105 2.4053386 2.5433796 2.6353209 2.5713822 2.8725213 2.6221118 2.6010499 2.6179410 2.6622879 2.4642748 2.6533262 2.6692352 2.5663165 3.0348084 2.7593145 2.6348508 3.0987209 2.6945128 2.6188168 2.6497796 3.0946481 2.6258650 2.9078758 3.2023713 2.6867182 2.8757924 2.9680247 3.3663621 3.1373498 2.8921210 3.6788009 2.5516531 2.5952416 3.0044357 2.9240174 2.8957441 2.8196565 2.7917628 3.1860887 2.6356335 2.9759223 2.8871779 2.8589910 3.7301777 3.1659100 3.2999827 3.0889368 3.4401366 2.5219488 2.6272719 2.5679384 3.6920949 3.0437991 3.8098481 3.0204145 3.1848686 2.6084696 2.6998424 2.7223929 3.7671080 3.7355813 3.0710116 2.9702713 3.0585728 3.7500060 3.3810079 3.0398415 3.6141635 2.9796316 2.3804044 2.8925577 3.2583617 3.1661760 3.0866645 3.2388068 3.3562117 2.9947525 2.8872975 3.5006884 2.7927959 3.2543839 3.4014655 3.2428059 3.2960672 3.2839237 3.2944615 2.9405001 2.9967293 3.0990051 3.1332444 3.1326468 3.3267400 2.8466032 3.1732506 3.4750471 3.0682589 3.2647719 3.0790262 3.3516277 3.2392378 3.4398024 2.9634678 3.6705496 3.4645236 3.1394553 3.2702428 3.0693072 3.1742377 3.3614630 3.1635171 3.2413129 2.7510788 3.6894663 3.7914292 3.1445071 2.6991788 2.7724393 2.5913007 3.7719792 2.8074799 2.8402927 3.0694531 2.7350977 2.4325944 2.5795153 2.5609589 2.6852172 2.9666273 2.7322135 2.5802692 3.3148613 2.8429719 2.6953740 2.7873426 2.7979225 3.2567194 2.6923103 3.0883105 2.4873219 3.0748743 3.1334497 2.9876765 3.2566106 2.9112742 2.5546534 3.0215023 3.2846052 3.0575000 3.4770115 3.4774173 3.1825293 2.9842316 2.6139322 3.0681008 3.3825788 3.1530917 3.0192123 3.2881951 3.0767203 3.3319938 2.9830704 3.1507798 3.1824152 2.6906294 3.1725639 3.0031829 2.8153871 2.6591433 3.0130550 2.5917358 2.5484382 3.2464632 4.9957703 2.9460462 2.9271774 2.2174611 2.9118998 3.1625233 3.1702061 3.0491698 3.2500884 2.6062633 3.3471630 2.7644077 3.3140700 3.3703221 3.2478958 2.9935153 2.8897484 3.9883136 3.2944609 4.5736048 4.2800991 3.3553714 4.5373753 3.4854563 3.1195217 3.6195871 3.1299237 2.3257523 3.3710713 2.6087207 3.6080804 2.5793350 2.5645114 3.3967900 2.5513861 3.1526694 2.6031750 2.7833427 2.7309378 3.8649133 3.6641644 3.3672065 4.8127398 4.4701492 4.9508031 4.8650132 3.1143407 5.1806565 8.0813532 4.4477444 3.3184479 3.2217351 4.0226132 3.0137332 4.7638443 4.5520222 3.8420202 4.4850573 3.9296276 4.9695279 4.5051259 4.0562282 4.0319272 3.5276404 2.7612230 3.5833914 4.4136283 3.2286088 4.8431584 3.2943336 3.8580189 4.2837855 4.9300318 2.7984828 2.8370690 2.5388238 2.7593463 2.4154647 2.5003976 2.6270023 2.7491755 2.4256264 2.7926274 2.4112035 2.7387875 2.6844468 2.5402700 2.7940024 2.6088151 2.5191583 2.7301027 2.8158685 2.4850125 2.3317519 2.9061240 2.8775657 2.9036399 2.5620297 2.7183365 2.9643712 2.4245311 2.8080350 2.7666503 2.5864220 2.6905577 2.5841084 2.9221890 2.3819830 3.2360696 2.7865865 2.5408539 3.9120577 3.2196044 2.4159922 3.0846228 2.6542400 3.0008951 3.2825583 2.5906875 2.7091924 2.5815489 2.7182084 2.5210400 3.3720086 2.6185272 4.2619329 2.5664654 2.5574778 4.2606725 4.2906514 4.1283358 4.1726901 4.1884260 4.3739332 3.6839543 4.6559744 4.9686333 4.4801778 4.3201803 4.4632334 5.3757012 4.1698687 4.5613458 4.3023979 4.4843109 4.2892290 3.5430049 4.7166403 4.5830808 5.4107197 2.8382327 3.1219215 2.7574864 2.9893229 2.8837624 3.0873241 3.1498765 3.3824232 2.9729048 2.9633329 2.8355968 3.1153510 3.1347515 2.9779461 2.8853380 2.5213221 3.1933206 3.0330246 2.9287848 3.0624260 2.7751738 2.9179662 3.6590012 3.5276734 3.4153641 2.7976362 2.9054072 3.0605244 3.0674547 2.9224843 3.5207927 3.0876521 2.9563054 3.3999121 3.2178512 2.4736679 3.1076303 3.5062424 3.0279492 3.4347467 3.7465793 3.1898750 3.2417114 2.9414048 3.1593960 3.1072115 3.0357628 3.7016530 3.1833810 3.1887842 3.1364849 3.1944715 3.0113210 3.5473079 3.4870108 3.0945988 3.4645901 3.1940929 3.4388953 3.0288263 3.1281597 3.1887591 3.1028142 3.2967957 3.0922719 3.3836911 3.6318056 4.2860434 3.0802876 4.1170407 3.5030560 3.3727602 4.0722391 4.1503569 2.9152950 4.1977704 2.6957193 3.5398457 2.9195046 4.5029703 5.5383564 3.5270662 3.3371236 3.2678070 3.4538919 3.3604298 3.9007689 3.3856942 3.2284786 3.0239301 2.4950298 2.4119302 2.6188683 2.5119447 2.3469018 2.5904392 3.8126990 2.5172139 2.3368483 2.7108096 2.4965417 2.4734103 2.6925555 3.0702482 2.8180608 2.8768035 2.9465592 2.7211473 2.4308347 2.6965876 2.6229967 2.9595841 2.5541162 2.8960227 2.7771425 3.3282623 3.3858455 2.8300906 2.9529890 2.8086005 2.7316508 3.0814173 2.6043316 3.1671190 2.6425698 3.3165686 2.6261014 3.3351437 2.3734556 2.6248292 2.8081566 2.9408589 2.8867472 4.0499515 3.3129235 3.4342463 2.9380945 3.0121158 2.7193869 3.4765526 2.9884153 2.7453960 3.4703262 3.3468707 2.7837931 3.6920164 3.6761881 2.9916839 3.7632424 3.8443536 6.6370357 3.3591399 3.3717824 4.2631203 4.8142661 2.9869778 6.0664998 3.4994599 2.8358837 2.8347294 3.3052470 3.1659222 2.8176135 5.4325790 2.4244064 6.8504305 2.1475144 5.9683578 3.9937002 4.0327917 6.3299588 5.8344652 6.1282847 5.8850287 3.8675796 3.5090567 3.5943851 3.3341214 4.0255455 3.4120195 3.3777204 3.7986186 3.7605297 3.5191412 4.1345278 3.6223207 3.3923051 3.3612536 3.7845431 3.5601213 3.3604901 3.8811746 3.6831053 2.9348204 3.5164676 3.7555247 4.1425506 3.5125920 3.4062103 3.7412631 3.6923104 3.1561020 3.3616901 3.4688143 3.6279650 3.0872655 3.2373801 4.2595898 3.6929619 3.5731610 3.5585067 4.0947862 3.2347633 3.9590942 3.1409234 3.5124849 3.5649842 2.8513662 4.4434169 3.4419082 3.1869097 3.1577260 3.8656069 2.6903307 3.5237129 3.0933841 2.8855122 4.1170641 4.5545437 3.2628465 3.9293546 4.2414214 3.8191865 2.7703158 3.3825089 4.0129633 3.1287570 6.2518528 5.1942192 4.7950825 3.9705417 3.1656856 3.5135329 3.5667954 2.5574830 3.8753788 4.1906818 2.8017385 4.2165483 2.1249317 3.2340972 2.7275209 4.1352916 3.5779078 3.1255057 3.1402436 3.2231248 2.9033166 2.9868042 3.1258487 3.0222186 3.3743404 3.3366751 3.2294703 2.8990341 3.5266802 3.2951123 3.1587752 3.2550658 3.1335595 3.3080375 3.2881063 2.9781884 3.3448479 3.2677811 3.6769318 3.5928617 2.9337487 3.3533982 3.9195918 3.4228760 3.5845204 3.2368913 3.5437112 3.3175041 3.5281001 3.6516246 3.3946401 3.4170469 3.5869690 3.7968332 3.0396392 2.8732493 3.8640976 3.6344212 2.8422446 3.2927376 3.0691917 3.6793843 2.8279989 2.5915662 3.5091897 4.7311454 3.5364634 3.7930593 2.5353296 2.6408821 3.9134517 3.1116064 3.5519914 3.9229285 4.7231915 5.2382630 5.0186817 3.1171945 3.3856336 3.5285863 3.1422492 3.3382425 3.0278129 3.1450730 3.3132352 3.1198238 2.8969722 3.5126516 3.4812246 3.3481908 3.0779625 3.3862848 3.2141671 3.1766900 3.3323889 3.1610614 3.6331842 3.1135402 3.1481859 3.3692572 3.2664869 3.1508110 3.0418946 2.9927213 3.2707482 3.4227819 3.1949297 3.2170551 2.7409421 3.3638830 3.1796761 3.1952892 3.2983022 3.1376421 3.1369966 3.1395897 3.3104704 2.9450979 3.1678457 3.2871946 2.8433214 3.3634654 3.1143247 3.5987580 2.7590735 3.2121065 3.9641163 3.7453324 3.9119157 2.9819035 3.4882864 3.5466728 3.5335388 3.4709791 3.4109320 3.4745105 3.2587887 3.2730434 3.4301223 3.4694998 3.5811955 3.4774010 3.5667711 3.2378612 3.3450798 3.3679802 3.3185718 3.4300244 3.2582519 3.4165594 3.4729268 3.8060965 3.9708852 3.4931131 3.5768663 3.2981266 3.6669655 3.7270385 3.6500303 3.6186001 3.4830094 3.3181141 3.2084891 3.8901100 3.3324397 2.8310786 3.9990637 1.9304387 1.8523515 1.7672131 1.9241149 2.0057794 2.0077059 2.0808954 1.9429381 1.8535173 2.1844955 1.9344645 1.9012725 1.9923461 1.8853354 1.8047692 1.8990593 1.9070025 1.8365296 1.9985359 2.0284074 1.9711433 2.0678689 2.0972427 2.1321642 1.8217520 2.2269399 1.7381947 1.9806339 2.4229073 2.0210108 2.0837128 1.9759727 2.1462919 2.4346820 2.6956582 1.7735739 0.0000000 2.8693625 1.6675398 2.0068389 2.5078428 2.9597686 2.4860934 1.9620856 2.7548718 2.5025243 2.8725016 2.8320664 2.3192138 3.2149517 3.8140352 2.9288468 3.2847458 2.9774747 2.9580287 2.8180871 3.6329285 3.6879918 2.5111766 2.8263460 3.2902604 3.1393601 3.1256200 2.8554215 2.6097843 2.9146038 3.0134590 2.6831620 2.8366929 3.0212944 3.0820794 2.7660901 2.6040759 2.0767566 2.5744328 3.2178481 2.7796128 1.9994081 2.7278581 3.1137382 3.0824844 1.9811264 2.4545436 3.2684268 2.8911747 2.8637806 2.9555285 2.7106285 3.1792987 3.2542810 2.7831573 2.9123900 2.7175471 2.8365448 2.9217243 2.7832454 3.1904909 3.5503626 2.9730723 3.0853145 3.2760451 3.1633138 2.9268101 2.9384338 3.4885387 3.1606521 3.0190163 3.3921532 2.9909677 3.0530087 3.1121155 3.1147570 3.0240090 3.0917200 3.2884197 3.3792681 3.3405293 3.1850608 3.1439978 2.9997637 3.0311880 3.9668498 3.2096345 3.3705649 3.1463515 3.2772450 3.0585774 3.2164444 2.8679812 2.7329701 2.8380288 3.9358455 5.2873327 2.9044476 3.1233755 5.0484911 4.6128712 4.7523679 4.8667577 5.0443413 4.6220056 3.3823728 5.1742954 3.5628339 4.4074203 4.9652111 4.4592171 4.6290544 4.5775207 4.9153840 4.6741230 5.0606299 4.7600253 3.7523183 4.8408222 4.7206075 4.8669535 5.6508627 4.7402786 4.1507872 4.4937556 4.3536682 5.3811906 4.3598531 3.2533823 4.9426304 2.7961019 5.4271806 3.8633453 3.9138444 4.6152635 4.4745610 5.1614286 4.2268364 3.7003474 3.7998264 3.7786528 3.6795473 3.4327404 9.0000000 3.8922107 3.4872122 3.9277036 3.4987827 3.8502510 3.6525843 3.6889423 3.6169778 3.9990961 3.9741000 3.4666423 3.7537110 3.2964568 3.8940727 3.7479574 4.2994838 3.7225716 3.7311708 4.0866945 4.0807457 3.5069293 3.6250152 3.3540307 3.9481916 3.6715035 3.7810385 3.5370749 3.6788733 3.4093340 3.5155688 3.6389659 4.0451854 3.8236859 3.4317092 3.5632841 3.7307818 3.5583702 3.4139437 3.6725273 3.7215226 3.6114976 3.9298812 3.1661798 3.5637604 4.1251567 3.7532896 3.6498247 4.2536735 3.6630560 4.5768126 4.2873309 6.3977054 4.2504651 3.2649510 3.4097885 5.2216119 3.3871559 3.2851614 3.1971751 3.3401139 3.6613267 3.8792829 3.4346287 3.6598069 3.5758938 3.6436517 3.7021652 3.7340217 3.5399326 3.6425490 3.5436233 3.3333231 3.9543884 3.9067470 3.7522061 3.5656786 3.3649049 3.1229536 3.2711379 3.2145241 3.7067505 3.5279458 3.9993026 3.8883678 3.6546454 3.7555790 3.6327610 3.7200625 3.2329758 3.7440172 3.4928823 3.5973147 3.5568735 3.9914329 4.2979056 3.7463403 3.6032240 4.2874329 3.7545203 3.6572671 4.2935250 3.6728686 3.3440090 3.6377422 3.6491734 3.4368867 3.6299223 3.9840590 4.5463238 3.4853118 3.3478385 3.1678537 3.7330169 3.2174031 3.3394143 3.9293156 4.6819643 3.8082413 3.1794141 3.8585153 3.2721929 3.3374493 3.8460435 3.3719702 3.4515817 3.2537242 3.5478865 2.9607072 3.5441319 3.1915770 3.3370785 3.5600470 3.6402593 4.1493875 3.5108784 3.8825194 3.1469514 2.6854658 2.8644040 2.8469774 3.0410119 2.8269927 2.6409887 2.7975233 2.9661113 2.8759730 2.9467722 2.9416649 2.6837574 2.9493074 2.6557776 2.9036694 2.9159544 3.0351613 2.8078642 3.1937217 2.9648695 3.1294167 3.2786043 3.1853319 2.9900875 3.4201133 3.0957927 2.6318512 3.4294449 6.2614253 3.4487290 2.8158505 3.6129966 3.1198716 5.7116285 2.7452473 3.2064131 3.2878700 2.5146609 2.4609413 2.5985665 3.6361840 2.6980838 3.0695352 3.6471070 4.7488656 4.2061651 2.7749143 4.8902420 4.5979043 5.6322381 3.8671817 4.5816618 5.9439523 5.3157853 4.3893726 3.5489362 5.5126477 4.6933500 4.1959307 3.3529254 3.3409041 5.6352890 4.7179419 6.0504125 3.9562366 7.0850557 4.5201708 4.7084661 5.4469047 4.9683637 3.6250412 4.2235550 3.7081514 3.1134911 6.1890883 6.0907563 5.5602834 3.7129226 4.1289596 5.0431803 6.1468241 5.0705430 7.5104677 2.8235903 6.6352421 3.0623703 3.5463118 2.7434011 3.2267242 2.9716926 3.1700128 3.2193664 3.9398414 3.7753372 3.4000818 3.1907222 3.5221002 2.9644110 2.9973263 3.2519542 2.8950380 3.1711456 4.1885717 3.5992301 3.3485371 3.3162694 3.5581073 3.4481473 3.8244487 3.2065348 3.2628461 3.8775123 2.9653144 2.9856078 3.4276915 4.0929401 3.3289953 3.7920164 2.8251285 3.2425038 4.0729708 3.5818137 3.4266912 3.7385252 4.3419945 5.6760507 3.5744698 3.2560070 2.7120575 3.5155810 3.9669844 3.5160203 3.5400432 3.8089919 2.8895486 3.5060545 3.5495461 6.6285803 6.3013545 4.2497303 3.9898894 3.2826922 3.0863842 3.5059414 3.4239143 3.3129923 3.1393716 3.1204102 3.2816198 3.0597147 3.1415049 3.0034522 3.5167648 3.7650446 3.3044054 3.3052660 3.3326249 3.4609999 3.4615297 3.9164287 3.4378807 3.5330865 3.5710882 3.7324715 3.0322554 3.4743071 3.5164980 3.3220393 3.6480797 3.4146784 3.3164970 3.4795680 3.5558791 3.5978882 3.7352061 3.6679789 3.6013855 3.8633189 5.4184802 4.3505255 4.4806340 4.2417809 4.4709635 3.7308279 4.1069406 3.5622458 3.9358760 4.8710868 3.4426426 8.9999987 5.7295935 3.5725761 3.0656543 3.0949649 2.7513892 3.2053906 3.0422051 3.0743551 3.0228776 3.0753666 3.0735833 2.7729465 2.7598990 2.9470866 2.7650295 3.0205977 2.8389378 3.1613943 2.8853444 3.2510281 3.2894709 2.8397074 3.3481628 2.8675620 3.5813571 3.5134523 3.7206023 3.6886163 3.9206206 3.5431402 3.2911123 3.2911123 3.1798521 3.1798521 3.2329468 3.0477141 3.7015174 3.4310493 3.3274743 3.5412086 4.3134043 4.0131412 4.0131412 4.4200329 4.4032688 3.8944443 4.7060011 3.9056572 3.9056572 3.7840904 3.7840904 4.2801625 4.3640717 5.2551051 5.2551051 4.7677957 3.8964178 3.9308820 3.9308820 4.4672474 4.4672474 4.0781812 4.0781812 3.4936150 3.7298515 4.1554638 3.5904753 2.3419095 2.8598592 4.2280820 2.8131446 
TOXGON005132_KOG1407                                                                                                                                   5.2995984 4.9383230 5.3957111 3.7148166 3.8117059 3.3645732 5.3698014 4.7063196 3.7709335 4.0700321 3.8119360 4.6984238 3.7740804 5.7530431 4.8538468 4.4221066 3.8708465 3.4311260 3.2787580 4.0023701 4.2889171 4.0353989 4.2151728 3.3604775 4.9563013 4.6855235 5.5264178 3.7551057 3.9313512 5.0115386 3.6383612 4.1470328 3.5205665 3.7717450 4.4757951 4.3131253 4.1967651 3.3717106 3.0447765 4.3523175 4.2310701 4.8026807 3.8483077 3.6706951 4.2814456 3.7355330 4.1125399 3.6308399 3.6972432 2.8657601 4.0028320 3.1596637 3.9205492 4.9267761 4.2590560 4.3817850 3.8697011 3.7862349 3.6878343 3.9905732 3.1278075 3.1530413 3.8400983 3.7895219 4.1472408 3.2196757 4.0749620 3.5247185 3.9872292 3.2628550 3.5871686 4.4561612 3.5071178 3.9682127 4.5663883 4.3303871 4.5108288 3.6080717 3.9009039 3.1563919 4.1288510 3.8397677 3.6540915 4.2108587 4.2637166 4.9025804 3.5009081 3.8251363 4.6167457 3.7484360 4.5514305 3.2243471 3.2897179 2.9344536 3.4117451 3.2349140 3.1108249 3.4165533 3.1399057 3.0172378 3.0351439 4.0537572 3.4315004 3.1928339 3.3417057 3.1896760 3.5165856 3.4352516 3.4351806 3.5424721 3.6873024 2.9638921 3.3390148 3.0941010 3.7600352 3.3387386 3.4067379 3.0414284 3.2753956 3.5387910 3.4172206 3.0451539 3.1576517 3.4597176 3.3658858 3.2589422 3.4273431 3.8440577 3.7856909 3.3132370 3.4314130 2.7876690 3.5578874 3.8851154 3.3450100 2.9961035 3.3924181 3.0409148 3.4825448 3.4257841 3.3057545 3.1900850 3.5768231 3.4739099 3.5668647 3.6256948 3.0852891 3.3888063 3.4506085 3.4964884 3.6407896 3.2266514 3.0994937 3.3937435 3.6831522 3.3253397 3.0764619 2.9021216 3.3534501 3.4317035 3.3297151 3.3136420 3.6395865 3.4250556 4.0509749 3.2249830 3.5131341 3.7711372 3.7277482 3.8404532 3.5025194 3.5629335 3.2266138 3.7585255 3.2172772 3.5270703 3.8907990 3.3128697 3.5086197 3.6505425 3.9454887 4.1433501 3.8393223 4.1826362 4.1573833 3.7145168 3.8668048 4.2467777 4.1475961 4.4505959 3.9842920 4.1628068 4.2735926 4.2941722 4.0139973 4.4276954 4.2223662 3.5961247 4.0431569 4.1717865 4.2458826 4.1730608 4.4504095 3.6108735 3.7543284 4.1732346 4.4290793 4.1335158 3.8519388 3.8094399 3.8200667 3.8764196 3.9870408 3.9476246 3.9522029 3.6149607 3.9172088 3.7425327 4.0759556 3.6840197 3.5620695 3.6476300 3.8899160 3.2255289 3.9060247 3.9897209 3.6439197 4.1380359 3.9710859 3.2556876 3.4747814 4.3419919 3.8371675 3.6582952 3.9218687 4.2284002 3.3957349 4.0963422 3.2666624 4.0198704 4.1980590 3.9030034 3.4765635 3.3052660 3.4523155 3.8060946 4.3066229 4.3460818 4.0711510 4.4187396 3.9717892 4.1349303 3.6312113 4.2367801 3.6782797 4.4334476 3.3383891 3.8835806 4.0311818 3.8411552 3.6206543 4.4450707 4.1775442 3.4776264 3.6435004 4.1361552 3.6694764 3.4195012 3.7181089 3.5843676 3.0155078 3.3389704 3.7481616 4.0481580 3.5420959 3.7410771 3.6034688 3.3933413 3.5562968 3.5679372 3.5949880 3.5684964 3.9431415 3.8439483 3.5091430 3.4902624 3.7964666 4.0068958 4.0779674 3.6343120 3.4578779 3.9386234 3.4409099 3.2360059 4.2189276 4.1079910 3.4229325 3.5911273 3.6977417 5.1734342 3.6379956 3.9069775 3.6371904 4.2946885 4.6036036 5.1065080 3.1298404 4.3330836 3.7989362 3.2055102 3.4032504 5.6282394 4.5975221 3.5294573 4.4320650 4.3819304 5.1385000 5.6837796 5.1328448 4.3401912 7.3076506 4.6422968 5.9551290 4.4681757 5.5981353 6.6753595 5.2022788 4.3688532 4.1089727 4.7546461 2.4205338 5.2194483 5.5113618 4.9290653 5.0287063 4.8167101 4.8507030 4.2169865 4.9441931 4.2100372 5.6955117 5.1338279 7.3620815 4.7992677 5.0597891 4.9707900 5.4366736 5.4656084 7.6963661 4.5584934 5.9023014 5.4119454 4.8050408 4.5589155 5.0637315 4.4900823 4.5417770 4.3082375 5.3286362 3.1324965 3.5666222 3.4293419 3.3625848 3.2677947 3.3237861 3.3698123 3.8124527 3.3977408 3.5255987 3.3331090 3.3804288 3.9984863 3.5117725 2.9121633 3.6439450 3.4616036 3.6234147 4.0953963 3.7348765 3.8586073 3.7502571 3.7168045 3.3806419 3.4882602 3.5484129 3.6896022 3.7673088 3.4039393 3.5729663 3.4980741 3.7023994 3.6985276 3.4417284 3.5545294 4.1527981 3.3771085 3.7044299 3.3463742 3.8670898 4.0118045 3.8929845 3.6541356 3.8546417 3.8793579 3.3107728 3.9202029 4.0876081 3.0687317 3.8223126 4.2330729 4.0008837 3.5671157 3.6442348 4.7779537 2.7700703 4.7959246 3.5830436 3.2592218 2.9899262 3.2346813 3.2193953 3.8089625 3.1647016 3.6000492 3.4484010 2.9620633 2.2652795 2.7464807 3.2752390 3.2308493 3.6069657 4.3464061 3.7407288 4.1122315 4.8276645 4.7261746 3.3469561 4.6563810 4.4221582 4.1069323 4.3311734 3.4420330 3.4279474 3.2505781 4.4157755 3.3985618 3.5778152 3.7141934 3.3865626 3.3173050 3.4906060 3.7281870 3.0750877 3.1969225 3.4248991 3.3768302 2.7379775 3.7542543 3.7868255 3.1899542 3.2055115 3.8443013 3.3543953 3.0558804 3.6455560 4.0034957 3.3344892 3.4104839 3.9333648 3.4214201 4.2661207 2.9290575 4.0228963 4.0590927 2.9293029 3.7818037 3.8526949 3.8642810 4.6326855 4.4406273 3.6911790 3.8580376 3.3301393 3.1771523 4.3380022 3.9839779 3.4581247 3.5044877 2.5482787 2.9191824 2.8171738 2.8164866 2.8915983 3.1627178 4.1695662 3.6344496 3.1953530 3.2856471 3.6871955 3.3956538 3.2974104 3.9096267 3.3118602 3.3013438 3.4599705 3.6017148 4.0943680 4.5339216 3.0679105 3.9067717 4.1885917 3.4227593 3.0539031 3.5112428 3.2849575 4.6680681 3.7388139 3.6106734 3.6671049 3.8027978 3.5235327 3.5350480 3.4331208 3.5869414 3.5212041 3.8147693 4.5234558 3.4659816 3.3207725 3.2236427 3.4659816 4.0129098 3.8068921 3.5507634 3.8491333 3.5755081 4.1300477 3.4489845 3.9951231 3.6775395 3.8386391 3.6840550 3.9978670 3.4192835 3.8813037 3.6175600 3.6253734 3.2977796 3.7706868 4.0994235 3.9327053 3.4928692 3.9504034 4.0904529 3.7453964 4.3518050 4.1711505 3.8696868 4.3305038 3.2270241 3.8818746 3.7874637 3.8163232 3.8548419 3.7173679 3.5187526 3.8960577 3.9414651 4.3522199 4.1363027 4.4735886 3.7963925 3.8021438 5.1676608 3.8315344 2.8454305 3.4740497 4.4250945 4.4324464 3.1225614 3.6565752 3.2008009 3.1590969 3.0090245 3.3780131 3.4688620 3.3066985 3.1526212 3.4432152 3.2928559 2.6698435 3.2800915 2.8513352 3.1333788 3.5388697 2.8715565 3.8605233 3.5043165 3.0495612 2.8747386 3.0718044 3.3449804 3.7342513 3.3184904 3.0356979 3.1460116 2.8987295 3.1881973 3.4678477 3.0712771 2.9453145 3.8303359 3.1205053 3.7600633 4.4556396 3.2861401 3.0705292 3.8869295 3.3606907 3.0462445 3.1872840 3.2369529 3.5538175 3.0323327 3.0541806 3.5855999 3.5528947 3.5615316 3.1303842 3.7557190 3.7300796 3.1954739 3.5502093 3.9309797 3.2901241 3.7990273 3.4218933 3.4793997 3.8742294 3.6050690 2.9058288 3.5555471 3.9674491 3.3027641 3.8815504 3.8930435 3.4977261 3.9487930 3.3831615 3.7435680 3.6787648 3.8993260 3.2244453 3.1219097 3.9302523 3.3482947 4.1481787 3.4913697 3.7255021 3.7456051 3.5562692 3.7448139 4.0862114 3.2065803 4.2745871 2.8632853 3.3050266 3.4788063 3.7387917 3.8705306 3.7246155 4.4304319 4.3785351 3.7966306 4.3010316 3.7123454 3.6761114 3.7833827 4.3574919 3.6461489 3.9560455 3.9943363 3.6434518 3.9984425 3.4942935 4.0941712 3.6133995 3.5557379 3.9988681 3.8543647 3.6899351 3.5628182 3.7841082 4.1680637 3.4741543 4.2415386 3.5981263 3.2781206 4.1543298 3.5852553 3.9119951 3.4121135 3.6455406 3.8724590 3.5665474 3.4233788 4.1632155 3.5362809 4.1607909 4.1389206 4.3942229 3.7791081 3.8542074 3.5749610 3.7185415 3.6168034 3.8726852 3.5329412 4.0181638 3.8682007 3.7385615 4.1256614 3.5848908 4.3622750 3.8803708 2.6419359 3.4704436 3.4529269 4.0031193 3.6737389 4.0965355 3.5945971 3.4968273 3.2790252 3.6585525 3.9144414 3.8905011 3.1931967 3.1104545 4.0596157 3.5929024 3.1001924 3.1934372 3.2309303 3.2739298 3.7730368 3.1537486 3.3801951 3.8279822 4.9026118 3.1521941 3.8454644 3.4222104 3.4508893 3.3460021 3.8649119 3.8857898 4.1299124 3.7255178 3.8502304 3.9948660 4.1090317 3.6233890 3.8308457 3.4920186 3.6833468 3.6491672 4.6007359 3.6143511 3.5982686 3.4413643 4.3385231 3.9001804 3.2664671 5.6556545 5.5807989 4.2600017 5.8454504 4.8449797 4.1309268 6.7304777 4.8170928 3.2955957 4.2773935 4.8688065 5.4208178 3.6062743 3.5316859 3.3647968 3.5269362 3.9866814 4.2470320 4.0126845 3.6607599 3.3518052 3.4425954 3.1003503 3.2480206 3.7487036 3.2218088 4.0415042 3.5017434 3.7406818 3.5427726 3.3834244 3.8346084 3.4632054 3.7915831 3.3881903 3.9739044 4.1387792 4.2740187 3.5102075 3.6184268 3.2430472 3.4984222 3.1755346 3.9841751 2.9117871 3.5103882 3.9310500 4.5694746 3.6530114 3.0257372 3.9018831 3.4244268 3.3693158 3.6661115 3.7934021 3.2349717 3.6541744 3.5102681 3.7830386 3.6169024 7.8468481 3.6454317 3.0469970 3.0465154 3.0033423 6.4308324 3.0198385 2.9892033 4.6245863 4.0434177 3.7292453 5.6888882 4.1011490 2.8780022 3.3438869 5.9152280 2.7523129 3.4407778 4.6772499 3.3416727 3.5095813 3.8990424 4.7814705 3.8051697 3.7302680 5.9852394 4.8631032 3.8237412 2.9489493 3.4126380 4.0968077 3.7393866 5.2737199 3.1762711 3.7249651 3.6155860 3.5273718 3.9029220 3.7329680 3.7131739 4.7597901 4.8397546 4.4997432 4.2594608 3.6099858 4.3697531 4.1503530 4.0914923 4.0830962 3.8729301 3.6379329 3.7806984 3.6972663 3.3448974 4.2548858 4.8209565 3.9535264 3.9389160 3.9179559 3.7740237 4.2704419 4.9049728 3.8696312 4.3157149 4.1296910 4.5428445 4.1091402 4.1072042 3.8270140 4.0115416 3.3422006 4.4769169 3.8096739 3.5873126 3.5709275 3.8973670 3.8980721 4.2926984 3.9443431 4.0095789 4.1229572 4.2282515 4.2266430 4.0702744 4.5670858 4.7930018 3.6224321 3.4856062 4.9507456 4.1026176 3.3808312 4.0410085 3.6705235 3.5581561 3.4912998 3.5880946 4.0139394 3.4891827 3.4731989 3.4358551 4.6938717 4.0119176 3.5863488 3.4368559 3.7490616 3.8994973 4.1770470 3.2333565 4.6197186 3.8874619 4.1094618 3.4772047 3.6575709 4.0579104 3.8774504 4.1049926 4.3213207 4.6525509 3.5547098 4.4185702 4.2642989 2.2255017 4.6370476 4.5251540 4.8600618 3.6902532 4.7729664 4.3569908 5.1635181 4.6829793 4.6791823 5.0667780 6.2755923 4.5200428 3.9933147 3.9655382 3.9151273 4.2032556 3.7254001 4.0851854 3.8534111 4.0273299 4.0341023 4.3369327 4.2196009 3.9271069 3.5587763 4.2807785 4.0343104 4.4840425 3.6666424 3.9874352 4.0433267 4.0158357 3.6822372 3.8276136 3.4320140 4.0009030 4.0959619 3.8242006 4.2676731 4.0483596 3.7949786 3.7525221 3.5348890 3.9227053 3.9960990 4.2302237 4.2737939 4.5202494 4.1856674 3.0207936 3.3904207 4.0226799 4.5305169 3.4802762 4.1995895 3.3242168 3.3024596 3.6184419 3.9404794 3.6691914 3.3905223 3.6741433 3.2526628 3.3209144 3.9170292 3.8385201 3.0910271 4.1215021 3.5080617 4.7527354 3.9324198 3.5271450 3.2826742 2.9769222 3.5844463 3.7159801 3.2108824 3.5182774 3.4640215 3.1961490 3.8305459 3.0029777 3.0567203 4.2460593 4.1877106 3.7066134 4.6833550 4.5672771 4.1906424 3.5077174 3.8211690 3.7895175 3.7908012 3.4105798 4.0134876 3.5538462 3.7745064 3.5385966 3.7209564 3.8893208 3.7365306 3.7651853 3.9401110 3.6254014 4.1799260 3.8119878 3.4388124 3.4579009 4.4319743 3.8281317 3.5039490 3.6506535 3.9932346 3.0961269 3.9129594 3.9643330 3.4648950 3.6156197 3.6592350 3.8412601 3.7761647 3.7271801 3.4529464 3.7518158 3.6553816 3.6248708 3.9778977 3.6171335 3.9689058 4.1346858 3.8951125 3.6200540 4.0496151 3.5458824 3.9871969 3.9143955 3.8818953 4.4959350 3.5962237 3.0945298 3.3169234 3.1396210 3.2471048 3.1077082 2.9805276 3.3329288 3.4808362 3.3695304 3.7189230 3.0667982 3.2303751 3.4765122 3.3553036 3.1973377 3.1754916 3.0772146 3.2982601 3.0844245 2.9859473 4.6024921 3.4622962 3.7699348 3.3178332 3.5244838 3.1297388 3.4265422 3.7436854 3.7071850 3.1815047 4.2646660 3.9217703 4.2159310 3.9386172 3.8321356 2.9504827 3.7033554 3.1711545 3.7709788 3.9495986 4.1436586 3.7026706 4.2255992 3.6635278 3.8984718 3.9655545 3.5959013 3.6627577 3.6188408 3.7361418 4.9336930 4.6558553 3.9151379 3.9906212 3.6573738 2.9394994 4.1918522 6.8051065 4.7639817 3.5940486 3.3178789 4.1345089 3.3366845 3.9163693 4.6205405 3.7299982 3.8511160 4.2568775 4.3553481 4.1675874 3.6817097 4.3917037 3.5217341 3.8725520 4.7126129 3.8640930 3.6717882 8.9999983 3.7528646 4.3075439 4.3900295 4.0111473 5.7599152 3.6442882 3.5612515 3.1810336 5.6309413 3.8473618 5.5571924 4.5761637 6.9967637 3.2305489 6.5428753 4.4000123 4.3212795 6.0668716 4.8912814 3.3749907 4.6332119 4.2545981 4.9067742 4.5705350 4.4454214 4.6341413 4.9355572 5.7361519 5.5848862 3.8463223 3.8307510 5.3102170 3.9761721 6.4846280 3.8915762 4.3701450 4.8995975 8.9999986 6.6305369 4.7923194 4.8586848 5.1912780 4.7028416 5.1056038 7.0235177 4.0274133 3.3100575 5.0998357 5.5601365 3.9520126 4.2497369 5.3477643 3.9100001 2.9592950 3.2020325 2.7787957 3.3218943 3.2321142 3.1400796 2.9394653 3.1168559 2.9107432 2.5096821 2.9371714 3.1170637 3.0921076 2.9934581 3.0475075 3.1985644 3.3686895 3.5146444 2.9725298 3.0167095 3.4485644 2.9507181 3.2025823 2.9042311 3.1815567 3.1226760 3.3123658 3.0552375 3.4868849 3.1373689 2.9247896 3.0877952 3.3057604 2.9514310 3.1992346 3.1192984 2.9215279 6.6605119 3.2628334 3.4473585 3.2761817 3.0174701 3.2191158 3.7630183 2.6980833 3.4377172 3.2306421 2.9980485 2.9159818 3.6274167 3.4019819 6.3471993 2.9613060 3.4475372 4.7836597 5.3972614 5.8415297 5.2349384 6.4012993 6.2297665 4.4273973 5.5371434 5.7548465 5.8846357 7.2180585 5.4349064 5.9496764 6.4220553 6.1636783 6.1709746 6.2054231 8.3273025 5.8575931 4.9164351 6.1119319 7.1346642 3.7908893 4.3399502 4.0769624 3.9468295 3.6913432 3.8174249 4.5925320 3.9918144 3.9897622 4.2619979 3.9704369 3.7936396 3.4021850 3.3931699 3.7753293 3.6421254 4.4870922 3.8649586 4.2555287 4.4229070 4.2224904 4.1293700 3.7337832 4.6978269 4.0323266 4.8402056 4.4706662 3.6312530 3.9191682 4.3557150 4.3919400 4.3547572 4.3858316 4.4705169 4.0607375 3.7651175 4.2169354 4.1442687 3.6071860 3.7450674 4.5903384 4.1348573 4.1935447 4.3297537 4.1196104 3.6861562 5.0566046 3.7311222 5.1831008 3.1019490 4.1087294 4.4397918 3.9010658 4.8282763 4.0038723 4.0393399 4.9358015 3.9011307 3.7329648 3.7189545 3.9959261 3.5186745 4.8359597 7.1945344 6.0589178 4.8561840 3.2609286 8.6886458 4.6242474 6.9736858 4.4346407 5.3877499 4.2959582 5.7425564 7.2469955 4.6274173 5.1267997 6.5002919 4.8695630 4.6395843 8.9999981 5.0480699 4.6043891 5.0247948 4.4442456 3.9289664 4.6254198 4.0591398 3.9400140 3.4801715 3.2981156 3.1626919 3.1074090 3.4622080 3.2881295 3.2105550 4.3409252 3.3786003 3.6966745 3.0800287 3.1659117 2.6752784 3.2312558 3.2453011 3.0644092 3.7343056 2.9281424 2.9832927 3.6641482 3.2496560 3.5279775 3.6318103 3.2098686 3.2222759 3.4701092 3.4329170 2.8130899 3.3460504 2.8996927 3.5782078 3.3288604 3.1351308 3.4884892 3.1609692 3.8333840 3.0850983 3.7573370 3.7642903 3.0799224 3.8494190 2.6216334 3.4927837 4.1136449 4.5545634 3.8875764 5.6990069 3.5879583 4.7246986 3.7365895 3.4986293 3.6310738 3.6020467 5.4434872 4.3437570 3.5960552 3.5458204 5.4668965 3.4082726 3.2528400 3.4556216 7.1126420 4.1538845 3.6312610 4.9708877 7.4292326 5.1687371 6.9311932 5.3046262 5.6527980 5.6848058 3.1305676 6.6932053 7.5922696 6.0703366 5.0442716 7.4383712 4.2597948 7.1078335 5.4659012 5.1471588 6.5125648 6.7423748 7.3497893 5.8739432 4.1051023 4.1036606 4.2824338 3.8140094 4.1154381 4.3041003 4.1871226 3.8892982 4.1776159 4.1068856 4.2910900 4.6271509 4.4383771 3.6940718 4.2340753 4.3598429 3.9579516 4.2841545 4.2722778 4.3000842 4.9937951 5.6545931 4.4340475 4.7679296 4.1946333 3.9310498 3.8275372 2.4738292 4.3207189 3.9742889 4.2996493 4.1902930 3.3559259 4.3942184 4.3959583 3.6860906 5.4694097 4.5441207 3.3203386 5.1362202 4.0943287 4.5370411 4.5176664 3.7503757 4.8642905 3.8993329 3.5979642 4.5360704 4.6164000 3.1177129 3.7996737 4.8611216 3.9749104 7.0914667 5.0982399 4.7006657 4.2774312 5.4054583 4.1384770 3.5894563 3.8541453 5.8271601 3.9880072 6.2123237 4.9102579 9.0000000 4.9532944 3.6730183 4.6028751 5.1341627 4.0506555 3.4423695 7.2734505 5.4677146 5.3184304 2.5855770 4.5315861 3.6199611 4.0950503 8.9999985 3.1106734 3.1302310 2.8981862 3.0952042 2.8567133 2.9743557 3.2176415 3.1361567 3.2021718 3.4018433 3.0577744 3.1146481 3.1928333 3.0646649 3.4100893 3.3446849 2.9844015 2.8055073 2.8660549 2.8494582 3.1333030 3.0914137 2.8233335 3.3536725 3.4567213 2.8554661 3.0340170 3.3386461 3.2760743 3.4621478 3.4630739 3.5275751 2.9435074 3.0865076 3.3724726 3.6945041 3.1665213 3.1926936 3.2536643 3.3850375 2.9429886 3.1156973 4.9408478 3.1910415 3.5232356 2.9029523 3.9853948 4.7955997 3.1807814 3.9930459 4.9736428 4.2358717 4.3782201 4.9879179 8.9999985 5.0677097 5.1522989 6.2929336 5.5218598 5.1661443 3.5500723 3.9871156 4.1721966 3.5349111 4.0723488 4.1601283 3.7661984 3.7899088 3.8608954 3.8900700 4.0389479 3.5112025 4.0285255 3.8120337 3.9072653 3.7657069 3.9040745 3.4662567 4.2548066 3.3768299 3.4591874 3.5925197 3.6409117 3.7991653 3.7914494 3.7812047 3.7252285 3.9404340 3.8231590 3.9767664 3.4035047 3.9109757 4.0093630 4.2870126 3.2882308 4.4223059 3.4431543 3.8926585 3.8054357 3.9017738 3.4101115 3.9411808 4.0341243 4.5008214 3.2117886 3.7592623 3.7687518 3.5188475 3.8536937 4.1484126 3.7259740 3.6260339 4.3026530 4.4205704 3.8834186 4.0449772 4.1034774 4.2595988 3.7970380 4.1634368 3.8531693 4.1761687 4.4818115 4.1475581 3.9923239 4.0301599 3.7073744 3.9474595 4.2865000 4.1114544 4.3563557 3.9420231 3.7347344 4.2584684 4.4496247 4.8238168 3.8966988 4.5702345 3.9521579 4.0906737 3.7650703 4.0649934 3.8329482 4.9584864 3.6081721 3.2926216 3.8853375 4.7563241 3.4104989 4.6416704 2.1350091 2.2603257 2.1629324 2.1474667 2.2607455 2.4456381 2.2217324 2.1808629 2.2339725 2.5214673 2.2125861 2.3162645 2.1713396 2.4290388 2.3537749 2.2088819 2.1182132 2.2966484 2.6733320 2.5883772 2.3763666 2.7034100 2.3478173 2.6209107 2.5507502 2.4695968 2.4472584 2.2082782 2.4257525 2.2143599 2.4190332 2.1339304 2.2304968 2.3849975 2.4675516 2.2931961 2.8693625 0.0000000 2.2901627 2.8977740 2.4803091 2.3252212 3.0133535 3.4096116 2.9855791 3.0690970 3.1741977 3.4181330 2.3777689 3.3959723 4.0820751 3.8175917 3.2362827 3.8526844 3.2837460 3.4154942 3.3493519 3.2030145 3.4327627 3.7542025 2.4991846 2.3699682 3.1832926 3.4759484 2.5601066 3.2800970 3.1787770 3.8065173 3.6892212 3.6010774 3.7755324 3.6069841 3.0370804 2.6335784 3.5125140 3.2706988 2.9543055 2.5177803 3.2126296 3.5730684 2.9941870 2.6436355 2.7881535 3.3223419 3.3534642 3.7453379 2.6378770 2.7899387 4.2766366 2.5648714 2.5531981 4.4247935 2.6438195 3.7383599 3.5441610 3.6317563 3.7493929 3.8989137 3.3138961 3.6260398 3.7794915 3.7299569 3.4689064 3.8422026 3.8186455 4.0412586 3.4325977 3.5334450 4.0632745 3.9604841 3.2175163 3.4613250 4.2540386 3.3078259 3.9286677 3.5223748 3.5781518 3.6861658 3.5353952 3.4979090 3.7733192 4.5472694 3.9140383 3.4438959 3.7698796 4.1426570 4.4418264 3.1864787 4.0665244 4.1605004 4.3940095 3.9612421 4.3873081 3.2985647 4.4767219 4.3617578 4.4415813 3.9369395 4.3715730 4.0785617 4.1077125 3.7571366 4.0636941 3.2010032 4.2726828 4.3178736 4.1273952 4.1833232 4.4157382 4.1752434 4.3556821 4.3245432 4.7052663 3.4147417 4.6265470 4.0870575 4.2842369 4.7479040 4.1886175 4.0962061 3.7439128 4.5832285 4.5572279 4.0656416 4.1602201 4.2653398 3.6779417 4.8429882 3.1013304 5.0612906 5.0086886 4.3094808 5.4911697 4.6935120 4.0887427 4.2157293 3.2427402 4.9605160 4.6350846 9.0000000 4.2249936 3.9367902 4.1498806 3.8405843 4.2073772 3.9088620 4.0099661 3.8234123 4.1671551 4.0403531 3.9265027 3.8640279 4.5773573 4.2873205 3.8930622 4.1423582 3.7856837 3.4991244 3.8370265 4.1064953 4.1853578 3.9358772 3.3859146 3.7700054 3.8578205 4.0140622 4.2765853 4.1560685 3.6816424 4.0951825 3.8265067 3.8473791 4.0994584 3.4207648 4.1233913 3.6445764 4.1799960 3.8108136 3.9254619 4.2888917 4.1858661 3.7768407 3.8309205 4.0914432 4.1736502 3.8604489 3.6009813 4.5136217 4.0945740 4.7656497 4.7536094 3.9369704 3.4882063 3.7463667 3.6288359 6.3551891 5.6322706 4.3878751 4.3923916 4.4206967 4.3166813 4.3988316 4.5837508 4.4057126 5.0952762 4.2303329 5.0136164 4.2589796 4.2308023 4.1532477 4.6859969 3.8799644 5.0937329 4.1396328 4.4581980 4.6001999 4.2906531 3.8520281 4.5175705 4.0215085 4.0301369 4.6819083 3.5850695 4.3660618 4.8338637 4.2160988 4.2301347 4.2831981 4.3156958 4.1634101 3.9800472 3.6003549 3.5390515 3.9149854 5.0223639 4.6011013 4.4069431 3.3397307 4.5527498 3.8848568 4.8571379 4.7358548 4.1084549 4.4839776 4.6175748 4.0004357 4.0869210 3.8625788 4.2017637 4.1271765 4.4693516 3.8328665 4.3313235 4.6687755 4.1472007 4.0361136 4.9708777 4.2565150 4.3725410 3.7909737 3.7967991 3.5664929 4.1153143 3.8643117 4.1725127 3.8687720 4.0417704 3.6867619 4.0503227 4.0167032 3.7533055 3.6749002 4.1865927 4.2547283 4.3159721 3.8719169 4.2351779 2.6599472 2.7936675 2.8139228 2.8006588 2.7202915 3.1236811 2.6802587 3.0026888 3.3222153 2.6103390 3.5145319 2.7705135 2.7765567 3.1366204 2.5958830 3.0981646 2.9792821 3.0892485 3.1403051 2.7029437 3.3079856 3.7177834 3.6311086 3.0065729 3.6530363 2.9847725 3.0898502 3.4694444 8.9990812 3.1033902 3.3546452 3.7315965 3.8965319 6.0208755 3.1102576 2.9675456 2.6962315 3.2769649 2.9201659 3.5213397 2.5876692 2.9313808 2.8660845 5.8612252 6.3226140 3.8539562 2.4890566 5.1899013 4.7022679 3.9808856 3.7350028 5.0601427 5.2693003 4.9565439 4.7571132 3.3787689 5.0168022 5.0069427 5.1279435 3.1000716 4.1135713 4.9924285 5.5112826 8.2984646 4.0747161 5.9540232 8.4431523 4.6789840 6.1652171 4.9643679 4.2146654 5.7515205 3.3061501 4.1237225 4.1571611 6.8323079 8.4493073 5.9404342 9.0000000 4.0214605 6.9639697 6.5508244 4.5714397 5.4588433 5.9096769 3.4762235 4.0343749 3.4439765 4.1536811 3.8314300 3.5556631 4.0738757 4.6086079 3.5476034 3.9027809 4.1851453 4.1864365 4.4010654 3.4685367 3.5192909 3.9836831 3.2423546 4.5894415 4.0877248 3.7620038 3.6653442 3.9156971 3.8279047 4.7387343 3.7145295 3.5391455 3.6734660 3.3316503 3.8095084 3.2953954 4.8101482 5.0693195 3.7361604 3.7197506 3.9121084 5.2966014 3.8224507 3.8490143 3.3129297 3.2597569 3.6325443 3.5197145 4.4500646 3.5895463 4.0170327 5.2135364 5.0534167 5.9857227 5.2258571 3.5121673 3.2060129 4.2206183 3.7227741 4.9579744 4.5593991 7.4099693 3.2984181 3.6264511 4.0137664 3.5026900 3.7503634 4.2521097 3.7657870 3.3182158 3.3944533 3.8967459 3.9900447 3.6142445 4.1444300 3.8951364 4.9834128 3.8665054 3.8362502 3.7272460 3.9092121 4.3268702 3.5062509 3.0725859 3.3799538 3.1563011 3.2375262 3.4302036 3.5245210 3.6556510 2.9403905 3.7135183 3.6720929 3.2784273 3.9765896 3.4683061 3.1800146 4.1040881 3.7550279 6.6108561 4.1692356 3.8195943 4.9172076 3.8866069 4.1327219 3.6348427 2.6916913 4.0284367 3.4089093 2.0772618 8.9999988 7.1262990 3.3905899 3.2974867 3.3723047 4.0781682 3.3882468 3.2683031 3.2816861 3.3958165 3.2990764 3.3691370 3.2758896 3.1904293 3.4681383 3.2514788 3.5286251 3.3269413 3.4467058 3.1518355 3.9276371 3.4325857 3.2504493 5.0015762 3.5118709 3.5061337 3.1404878 3.0047696 3.1853358 3.4575386 3.0207269 3.8120640 3.8120640 3.9235892 3.9235892 3.9268004 3.9217003 3.9641657 3.6915884 3.6885559 4.1110312 3.8582694 4.7470927 4.7470927 3.8637735 3.9812798 4.2576683 4.6059234 3.9065148 3.9065148 4.9789265 4.9789265 4.1785316 4.1473701 4.4917135 4.4917135 3.8215450 3.2036919 4.3867732 4.3867732 4.4539142 4.4539142 4.6182761 4.6182761 3.6987283 4.4796573 4.6588869 3.0817868 2.5878594 3.7099761 3.0038950 2.7435456 
COLSPE000251_KOG1407                                                                                                                                   3.0567174 4.0323097 2.3701663 3.7769905 3.2618044 2.0475074 2.6810333 2.7289221 2.6009708 2.6119470 2.3970739 2.3857913 2.6654051 4.4328006 2.8511855 2.8047255 2.7363565 2.2586558 1.9391293 3.0864845 2.1329665 3.1364575 3.0285118 2.4127837 2.6180039 2.5578435 2.9970516 2.3434796 2.3886867 2.7458876 2.3208591 2.5283672 2.8156406 2.2692758 2.2510408 2.2447118 2.9976370 1.6489575 2.6081219 2.3072875 3.2318734 2.6726941 2.1741463 2.3649664 2.2586712 2.2821939 2.1978781 2.2587484 2.1192147 2.3258874 2.3226993 2.2103639 2.6145862 2.3341509 2.0938305 2.7507943 2.5085340 2.8646194 1.9438151 2.6941176 2.9819208 2.4414521 3.1892966 1.9251142 2.0011031 2.3035021 2.2854556 2.5935853 2.3715133 1.9357899 3.1249208 2.8715393 2.0165558 1.8066667 3.4736543 2.6310514 2.2802288 2.2397022 2.4084061 2.7455741 2.7270130 1.7017536 2.0481260 3.5410529 2.8953884 2.3347280 2.1726051 2.6065714 2.8956067 2.2595722 2.6688252 2.1370858 1.9498776 2.1098638 2.1260992 1.9791837 2.1851721 2.0723927 2.1361001 1.9754274 2.3108487 2.4125644 2.1479896 1.9108560 1.9845010 2.0908464 2.3632656 2.1896636 1.9167371 2.0819361 2.3456562 1.9152890 1.9563968 1.9555867 1.8144772 1.7878372 2.5030839 2.1527503 2.3214031 2.0859682 2.1614189 2.9744917 2.1011540 2.3868076 2.1158607 2.1375052 2.4539051 2.1643287 2.5060170 2.5024826 3.7383180 2.2865255 2.4417267 2.2449586 3.6375001 2.0358212 2.1724817 1.3216304 2.2907019 1.7156845 1.9270538 1.9362083 1.8962855 1.9838256 2.2816897 2.6913242 1.8273443 2.2560117 2.1289281 1.8352281 1.9722497 1.9841713 1.9357820 2.3776843 3.6617727 2.3085829 1.8534901 2.1243851 2.2184641 2.3628201 2.1595735 1.7609690 1.9565046 3.3481811 2.3337545 2.3134978 2.3401378 2.2373246 2.4293961 2.4817187 1.8328616 2.1899931 2.0736844 2.5275842 2.6567432 2.2161382 2.2185475 2.2429269 2.1681967 2.2746601 2.7420874 2.6922542 2.5695601 2.7581821 2.8183529 2.4356107 2.6629236 2.6345779 2.2577229 2.8912126 2.9902620 2.6159432 2.5111878 2.8265063 2.8189696 3.1431562 2.7108470 2.3789976 2.6462542 2.6954219 2.7496611 2.3447826 2.6814358 2.9849344 3.3370012 2.9244999 3.0671606 2.7281170 2.4668420 2.9775534 2.9875055 2.8927364 2.3877103 2.7120010 3.2364666 2.4006320 2.3548116 2.7463174 2.5622561 2.6722504 2.3573399 2.3819569 2.4542653 2.5933604 2.2844356 2.5299943 2.3989686 2.6620776 2.6599763 2.1722069 2.5407135 3.0330596 2.0422739 3.2192368 3.3660685 2.8302008 2.4207852 3.0124547 2.2199904 2.4852327 2.8709166 2.7745565 2.1228366 2.4127452 2.6568533 3.0918132 3.3053181 2.8695779 2.2847341 2.5477478 3.0757722 2.8982964 2.7010729 2.7933618 2.3537857 2.7224788 2.0899690 2.1930358 2.4812683 3.3281230 2.9229725 2.3703650 2.4278502 2.4675598 2.3567126 1.9351342 2.8652318 2.6610569 2.5201001 2.6862591 2.5154015 2.3044055 2.5663486 2.6277484 2.4969894 2.4603697 2.5723687 2.3413767 2.5544083 2.4272002 2.1791658 2.3272916 2.2549318 2.4091166 2.2568061 2.3915233 2.4248972 2.4839746 2.8821893 2.2973466 2.4570489 2.5285635 2.1708500 2.6887379 2.3537886 2.6067701 2.6563787 2.3562605 2.0804547 2.7174970 2.5330104 2.1382654 2.9873460 3.5142937 2.5306643 4.7357554 9.0000000 3.9019295 2.7697259 9.0000000 2.0541504 6.0214336 2.9287687 2.5048327 2.3559908 3.4943100 3.6591848 4.9498516 2.2775425 3.9221056 4.7160981 4.3373035 4.1341331 3.4475254 3.5873146 3.9277364 3.6582645 2.6310911 4.7687172 4.0134891 9.0000000 3.1551334 4.9768796 5.3694289 3.6712533 2.8546188 4.4181035 4.5681976 3.0701298 3.9899131 3.9761051 2.8260305 2.9399921 4.1453961 3.8325469 4.0444729 4.3552284 4.1225178 2.9088429 4.4171063 4.2959253 2.7746526 4.5745498 3.5423083 3.2022599 3.2351687 3.8193906 3.8210240 5.7147783 2.0750767 2.1718517 2.1503021 2.2428173 2.3437358 2.2743008 2.0942402 2.0502584 2.5555753 2.3328554 2.1762736 2.5345347 2.3739816 2.4344438 2.2389271 2.2839279 2.4328657 2.1327886 2.9487581 2.2371147 2.3447082 2.4540372 2.5034750 2.5987507 1.9835138 2.4779619 2.3976908 2.3480851 2.3605092 2.4358676 1.9479495 2.6035085 2.5293004 2.0441226 2.0550098 2.2871361 3.0667339 2.4414111 2.5232952 2.2842108 2.8560966 2.1707591 2.4126448 2.1028719 2.4469633 2.4553556 2.5132497 2.3066926 2.7203516 2.2816214 2.0251288 2.4042153 2.7203516 2.0556847 2.7503273 1.5589931 2.9520651 2.5895548 2.1060070 2.3240429 2.3814525 2.2301214 2.2636529 2.8000772 2.2595562 1.6555329 1.7642379 1.9997746 2.1269017 2.1572810 9.0000000 2.2721565 2.1777157 2.7061260 2.9781307 2.3203002 2.3407887 2.7149743 2.2445983 2.7440202 2.6776952 2.6776952 1.9644611 2.8418390 1.9780887 2.6058106 2.0356445 2.2277417 2.8617601 1.8355814 2.1922772 2.8382151 2.2403767 2.2221291 2.9761579 2.2887344 1.7428347 2.1145807 2.1255147 2.6119030 2.4211039 2.1888085 2.5644302 2.3885828 2.2121507 2.2777184 2.0639651 2.5581308 2.4199874 2.5155340 2.4534965 3.2966690 2.2763995 2.7769447 1.8803987 2.3482762 2.3230839 2.0645376 2.5969399 3.8224256 2.9634880 2.5847954 2.8659068 2.0220691 2.1148632 2.9119177 3.3442165 2.0626293 2.1642549 2.1598839 2.0187709 2.2280542 2.0536618 2.5519603 2.1518050 3.7952158 1.9184102 2.7359579 2.1977803 2.0038834 2.5452762 2.1959183 3.1115457 2.1413462 2.7754703 2.3700536 1.8146730 2.2828258 2.7177745 1.9707891 2.9873508 2.4449094 2.6956984 2.6128315 2.1317555 2.8733130 2.7183647 2.6112609 1.6513765 2.4467491 2.7606126 3.1414230 3.0322183 2.8941884 2.3010114 3.1916687 3.6374624 2.8299878 3.2835474 2.9824727 2.6480655 3.2835474 2.5434518 2.3140950 2.1316797 2.5460691 2.5497916 2.5946448 2.8304156 2.5292312 2.2244613 2.5901495 2.5877290 2.5572826 2.4082652 2.6931182 2.5408868 2.5868588 2.5044149 2.4230786 2.5171321 2.3752418 2.2068877 2.2011077 2.4370653 2.3992480 2.6801634 2.2652605 2.4387741 2.3280870 2.0877698 2.4004693 2.4846100 2.5039693 2.3486902 2.8819868 2.3452012 2.7787431 2.6838115 2.4823888 3.6744838 2.7673609 2.2719407 0.0000010 2.1648231 9.0000000 9.0000000 0.8098531 1.9771611 9.0000000 2.0184644 2.2339300 2.1747448 1.9916354 2.0207125 2.3048037 2.1769615 2.0734451 2.6666278 2.1728275 2.1291688 1.6776940 2.2015283 1.9329221 2.2072277 2.1483525 2.2108273 2.3455295 2.1265705 2.3004485 2.2761122 2.5491739 2.2050610 2.2846402 2.2274863 2.0246888 2.0171050 2.5583949 2.4704357 2.5845032 2.1084097 2.5094870 2.4561449 2.6974150 2.1300050 2.4229340 2.0735836 1.8980458 2.2225438 2.2564322 2.2858739 2.3154678 2.0524476 2.6941208 2.3961396 2.7769105 3.1932732 3.1703496 2.6333703 1.9349886 2.4278053 2.6408070 2.8413507 2.1933500 3.3147118 2.3914792 2.3731834 2.5400466 2.6564486 2.6808942 2.5720325 9.0000000 2.6880242 2.7487902 1.9552570 2.3809568 2.7998647 2.1062532 2.0206182 2.2168709 1.9930306 2.3002674 2.2165424 2.0299299 2.5369513 2.4173329 2.0826973 2.2877356 2.2907452 2.1642383 2.0578841 2.5794351 2.0218704 2.2622101 1.9521730 2.3625404 1.7700049 2.6988049 3.7085008 1.9432307 1.7551205 2.2609790 2.9133394 1.9843288 2.3412737 2.1235650 1.8587492 2.0908756 2.0812103 2.8638960 2.0409913 2.0033947 1.8668770 2.3775864 2.0465197 2.0008607 1.7621549 2.1500667 1.7073760 2.2850685 1.8513008 2.0764484 1.8416353 2.0369108 2.5419427 2.0620499 2.0817903 2.8368442 2.1141348 2.1834466 2.2564115 2.0888340 1.8609930 2.2364169 2.3852400 2.3140862 2.5272442 2.5060868 2.9148690 2.0790200 2.1038240 2.3761962 2.0300767 2.4577194 2.0121790 1.8463090 1.6514105 2.5099224 1.8331536 2.3335370 2.3433522 2.2502154 9.0000000 1.8269655 2.1233708 2.3924182 1.8606683 2.3453249 2.2776409 2.4091110 1.7357786 2.5602828 2.3496746 2.1859157 2.2920248 2.8446309 2.2483474 1.9639597 2.1153166 1.7691097 1.9681389 2.0281638 2.0401400 1.9292969 1.8986107 9.0000000 2.1445798 2.0258813 2.0494038 2.3659320 2.4900250 2.5269999 2.1572954 2.4321296 2.3349173 1.6502786 2.0762477 2.2865972 2.5332759 2.2994074 2.1431761 2.4674945 2.8059339 2.1426979 2.4701640 2.2843207 2.3435827 3.7525712 2.8023171 1.9448365 2.2139630 2.0763650 2.3757913 2.0674140 1.1782118 4.0565064 2.4443861 2.0385257 3.8231446 3.3542641 2.3561184 3.0129985 3.7539436 9.0000000 1.9592927 4.4631212 2.1280742 2.5510471 3.0377261 2.8984510 2.8139250 2.4058813 2.4203850 3.0135710 2.4905221 2.7351539 2.8730201 2.6574968 2.6897484 2.6932314 2.8650522 2.5984476 2.6835491 2.9241025 2.7090975 2.8497380 3.1365156 3.1185972 2.3471694 2.3644514 2.7994307 2.3640570 2.9045823 2.4678451 2.7779533 2.5693013 2.7152575 3.0564462 2.7319206 2.4527432 3.1756937 2.7387584 2.6444867 2.5504222 2.3765476 2.8461009 2.4721469 2.4186506 2.2805480 2.9401681 3.1148835 2.0331529 3.0339046 3.0992176 2.0113447 6.1751520 2.3552700 2.1903425 2.0104218 1.4785355 5.8970455 2.4277703 1.9010140 2.9935416 2.2754473 2.0061542 4.8141313 2.3768269 1.3947715 1.6587290 2.6424786 1.6429297 1.9956384 2.2816745 1.8205621 2.5655432 2.1978733 2.6567180 2.8268999 1.7093027 3.0445620 2.7774563 3.2791661 9.0000000 2.5769806 2.9624429 2.9649190 2.9127526 2.5845102 2.8138214 2.6340120 1.9666990 2.7120094 2.6346179 2.6473916 2.3748821 3.2634740 2.2352953 2.0160544 2.6043201 2.5315490 2.6527719 2.3610915 2.5558552 2.3680596 2.5597587 2.5189890 2.3879826 2.0573857 2.8391977 2.4530215 2.3193368 2.4276000 2.4047284 2.3347374 2.4532783 2.6205110 2.5842902 2.4014942 2.2793893 2.7243044 2.7145589 2.2688238 2.5994293 2.8679367 2.4590865 2.6091143 2.2298501 2.1994383 2.2338760 2.2727145 2.3372215 2.3245072 2.5526295 2.8986510 3.6126069 2.2571536 2.2878926 2.5418800 4.0221038 3.0555290 3.4813856 2.4122148 3.0358402 2.7966635 3.0721485 2.5542494 2.0328635 2.3845978 2.5119527 2.3652867 3.0436334 2.3308747 2.6807815 2.1473467 2.6061447 1.9413848 2.4652531 2.8424635 2.1980080 2.8061825 3.8511952 2.3995565 1.9476800 2.4792994 2.6063310 2.2740168 2.0427152 2.2241130 1.9211891 2.1476777 2.1410136 3.4813230 2.5081747 2.8364706 2.1259285 2.3926737 2.9488393 2.5800375 3.3323041 3.4720721 2.6507037 2.9330296 2.9567167 3.1655804 2.9199056 2.0244648 2.0451776 2.7972585 2.8795442 2.1851447 2.1760287 2.0874206 2.1647472 2.5233638 2.2326304 2.0309243 2.3497717 2.2099788 2.0979517 2.2387477 2.1514747 2.0075351 1.9456251 2.3629074 1.9407852 1.7532228 2.2688288 2.4417558 2.0098107 2.4234542 1.6558664 2.3042631 2.0559859 2.2773242 2.3201343 2.0755112 2.3356063 2.2657444 1.8479097 2.1037433 3.6633878 2.0805435 2.6063208 2.5325814 2.3419915 2.2489591 2.0008877 2.6831398 2.5965514 1.9672274 2.3282304 2.2482977 2.1130947 2.7033976 2.0446748 1.7109801 2.1308459 2.3707191 2.1846861 2.4236156 2.5085944 2.6201304 2.0557402 2.3835453 2.3897533 3.6294157 3.0890620 1.8825833 2.0607234 2.1121238 2.2652758 2.0427474 2.2575659 2.5033475 1.8440721 2.9128192 2.0451748 2.6463269 2.0636005 2.8009836 2.5766741 2.1173259 2.7426948 2.5484753 2.5953588 2.1388108 2.8420163 3.5093696 2.5062026 2.1249788 2.8283029 2.8269062 2.8609865 2.9285062 2.5770667 2.6436700 2.4817347 2.4636032 2.9548042 1.9429799 2.0667135 2.2963866 2.4980438 2.2160464 2.4700315 2.8340614 2.1466484 2.0778352 2.5062451 2.3354886 2.3367503 2.7514714 2.3008622 2.4007657 2.4861689 2.4473661 2.1497677 2.1567583 2.5128864 2.0629940 2.8134949 2.5486198 2.2072048 2.6592880 2.4171286 2.7888834 2.4924726 1.9765202 2.4840398 2.0573915 2.8164992 2.3177078 2.9351419 2.2992900 2.8722306 1.9647944 2.0686374 1.9251533 2.9323536 1.7305767 1.8998081 2.0669261 2.0200685 1.9826251 2.1562852 1.6171242 2.0179419 1.8134059 1.7797266 2.0104732 2.2658800 1.8134653 2.0780980 2.3177285 2.1812096 2.7310358 1.9427952 2.0486524 1.7650438 1.9378285 2.0574787 2.0086717 2.2791511 2.1114095 2.1607436 2.3514319 2.5607685 2.4026094 2.2505982 2.5875267 2.0566415 2.1214726 2.1907583 2.4067371 2.5266775 2.3913218 2.2929584 2.2198119 2.4293463 2.1029401 2.0388789 2.1486515 2.0393643 2.3162319 1.8924658 2.5384418 2.0478429 1.7690158 2.1707884 2.0435852 1.9955463 3.3563082 4.6880181 1.5026595 1.9021354 1.9959691 2.5700489 1.7688302 1.3068614 2.5304049 2.1957000 2.7336216 2.6328572 2.0127077 2.3774875 2.7718120 2.4916934 3.1686802 2.1656895 3.5503002 2.7708294 3.6219123 5.3083700 9.0000000 2.6433213 3.5263013 2.1224822 2.8113121 9.0000000 1.9260975 2.7567786 1.9360465 2.0754942 2.8853437 3.0987195 3.3077000 2.8250586 2.7754943 9.0000000 2.4114387 3.1272906 3.5016420 9.0000000 2.5735126 4.6453973 3.7899683 7.0954526 6.2394634 1.8326719 4.5276779 3.0872402 5.2769943 9.0000000 5.5065055 5.4542756 3.0459546 4.3311851 3.4989269 4.9505255 4.1625412 3.3539206 5.2191870 3.8294323 3.5873530 2.6807522 5.9668259 4.1711627 4.7763459 3.7577850 5.9197054 4.6764491 4.3065644 4.3392022 4.3819736 4.3143644 2.9178589 2.3647445 2.1242607 2.5412077 2.0413800 2.5165809 2.4832370 2.5617577 2.3682771 2.6823054 2.1490282 2.3440993 2.3651688 2.4746973 2.4145411 2.2511674 2.3768188 2.5292891 2.7506455 2.6928150 2.3842253 2.6397583 2.7612543 2.2826005 2.4224264 2.3157701 2.4014345 2.5453734 2.7460367 2.6332659 2.2465529 2.3875881 2.1100792 2.6760640 2.3078974 2.3181368 2.8309417 2.3677317 4.6016112 2.3633267 2.0429181 2.5941529 2.7380625 2.4938579 2.4095579 2.5240983 2.5948674 2.9745811 2.6902707 4.3136888 2.7609081 2.6300672 4.3514578 1.3966737 2.8890849 4.1523548 4.2224413 4.4215851 5.5414203 4.3680304 4.0486577 3.5234208 4.3267953 5.9213466 4.5323249 5.2037042 8.9999987 9.0000000 5.2735708 5.4062493 4.3153986 6.7338491 4.3169770 2.6802615 4.4936328 4.8475442 9.0000000 2.4457573 2.6295635 2.5024179 2.3292885 2.8483446 2.7673032 2.8878079 2.8776589 2.6056339 2.7059608 2.5927372 2.9006432 2.8678662 3.0347230 2.6019616 2.7767606 2.4864528 2.7430063 3.1126689 2.5273454 3.1762030 2.6359647 2.9041576 3.8128892 3.4429577 2.5489529 3.0279689 2.6457471 2.7440219 2.7092444 2.5785667 3.0031762 2.7400813 2.6025359 2.4390024 2.3531250 2.9103355 2.3835404 2.3686947 2.6867856 2.9848346 3.2272378 3.4950207 3.7561883 2.5186405 2.7228109 1.1359816 3.8882354 3.4747119 3.2452505 2.7206518 2.3580733 3.2931205 3.6258464 3.2950030 2.9981586 3.5348567 2.4932526 2.2376456 3.9288582 2.9483840 3.1247934 9.0000000 2.7286766 2.2415102 4.1894847 3.9343306 3.2907753 2.7033840 3.5204529 3.4897488 2.6884603 2.9385634 3.2455180 2.1697178 4.7668906 1.8546309 3.1180963 3.0235141 2.5593711 4.4204928 3.0081092 3.2125438 2.9239624 3.1566182 3.2794946 3.4457814 3.1805370 3.4050514 2.7104585 2.8583106 2.4972088 2.6027431 2.3730803 2.2300944 2.7238634 2.9787815 2.1105331 2.1942120 2.2043087 2.9953408 2.5694902 2.4428428 3.0753152 3.0800389 2.4718768 2.1038211 2.7539196 2.4523033 2.7467553 2.3855501 3.0049662 3.1595562 2.6640415 2.7803070 3.3816129 3.0485700 3.1492175 3.1905536 3.1638132 3.3792237 3.2711091 2.9162584 3.9088811 2.8578565 3.4123887 2.7597054 4.0022081 9.0000000 3.3131999 2.5500856 3.5546813 3.2580891 4.5807648 3.0603738 5.1780125 3.2777412 2.6839216 3.1816426 2.9613046 2.2704912 2.7701214 5.1459612 3.2034386 3.1881650 3.1879600 4.5449375 2.8192615 3.1896700 4.0783535 4.4434758 3.4783391 2.7611282 4.3878159 4.1429178 2.7368430 4.3141783 5.0495200 3.4298779 3.6807051 2.8309896 3.2513452 4.3987837 3.9715671 3.3870392 2.6573775 2.0580953 3.1693596 3.3181245 4.7569098 4.5413288 3.4251020 3.5116076 3.5983675 2.7998261 3.1276329 2.9363132 2.8879666 3.1526642 2.6723448 2.7383485 3.3189334 2.5556617 2.6884728 3.1694272 3.2621556 2.5684330 2.7817141 3.3381009 2.9152972 2.3601962 3.0897536 3.3193888 3.0100796 2.6743949 2.8287432 4.0324859 2.6249798 2.5311781 3.2053219 2.9994936 9.0000000 2.5391521 3.4500418 3.7535790 3.9734581 3.2795520 3.2205350 3.7693376 3.6057263 3.0914690 3.1108783 2.9255439 3.2226160 3.2853118 3.5318900 3.0279970 3.1961818 2.8363680 3.1740076 3.4797145 3.4619972 3.8795342 2.3735965 3.5430675 2.9033869 2.8567958 2.8296686 2.6740710 2.5439448 3.9222462 2.6235046 4.2926913 2.3971094 2.6857826 2.2914861 3.9825949 2.8644685 3.9373431 5.1861400 2.9694438 3.7760492 3.5042619 3.2161377 2.6169715 2.2525808 3.4083820 3.0786055 5.2823725 9.0000000 0.4227401 2.1396997 4.5192597 3.9879555 3.1338151 2.4771656 3.2260693 2.8623467 2.6286548 2.7565516 2.4108032 2.8386176 2.9640550 2.8502296 3.5201252 2.6177827 2.6515651 2.7948077 2.7839307 3.6633532 3.2529448 3.1805720 2.5146970 2.8771812 2.7731516 3.5565489 3.3480594 2.9307783 3.5827731 3.3169996 2.7021672 3.4437635 2.9367831 3.1613606 3.1758240 3.2059113 3.9918319 2.8423117 3.2043493 4.3501689 2.9909472 2.8986524 2.8637845 3.0749116 3.3475973 2.1785470 3.4153410 2.7389830 3.4299801 9.0000000 3.1096776 3.0215482 2.0487098 2.6384768 3.7025295 3.5435684 2.0179825 3.5844734 2.5253441 3.5236354 2.6346507 2.8328128 4.1864267 2.1265993 2.1641269 1.6520847 1.8680229 1.8793760 1.7472209 2.1176558 1.8092709 1.9241083 1.9426473 1.7819358 2.4082960 2.2989129 1.9438044 2.0100077 2.0060453 1.9765834 2.0050573 1.9219497 1.8720779 2.2740033 1.8110550 1.7987667 1.9931604 2.1658486 2.1388448 1.9807032 1.9161423 2.0626321 1.9076616 2.1070252 1.7894341 2.0237926 2.0762944 1.9785965 1.9592037 2.4364367 1.9087707 1.9756781 2.1212395 2.0717307 2.0793679 2.5498990 1.9382821 2.0122601 1.8998620 1.9314671 2.0656424 1.7419394 1.4753175 2.3116103 2.0028458 2.4086151 2.6517278 2.1547300 2.1916358 2.0893625 2.2030287 2.2685299 2.2163159 2.8199858 2.1608221 2.2649583 2.2352509 2.5281512 2.3626699 2.0797010 2.2823052 2.3031523 2.4023692 2.2935119 1.8875191 2.2584047 2.3589158 2.4661338 2.1471062 2.6438863 2.5108861 2.4898848 1.9038780 2.4695915 2.2773593 2.4443100 2.0888063 2.6345451 2.4104550 2.4427519 2.6234533 2.3547701 2.1974401 2.8632479 0.8291501 0.9240532 0.6937369 0.9291456 0.9044322 0.9289879 1.0049923 0.8739407 0.9783375 0.9546663 0.8834398 1.0506226 0.9835408 0.8976369 0.9975843 1.1404099 1.0767414 1.0166964 1.2953066 1.1670246 1.2489504 1.3401456 1.2908340 1.4121254 1.5987738 1.1074365 1.1970728 1.5638780 1.6147147 1.5168572 1.2233084 0.0000010 1.0954666 1.9583803 2.0272905 1.9108485 1.6675398 2.2901627 0.0000000 1.8243883 1.9138916 1.8745366 2.2355272 1.1538644 2.1588363 1.6325470 2.4847818 1.6328379 1.8433035 2.5876619 2.0749960 2.5086761 2.6779986 3.3626069 2.1395020 2.2386453 2.9346916 2.5437589 2.5599468 2.5564569 2.8517587 9.0000000 2.2849437 2.7423654 0.0000010 2.4578246 1.8702034 2.0024557 1.8416772 2.7484605 2.8146206 2.0621942 2.1205659 1.9864083 1.8796878 2.4997959 2.2757201 2.2220762 2.5092227 2.9813135 2.2478803 1.6942700 1.9189012 2.7127327 2.9062896 2.2378502 2.2706032 2.7858536 3.1083499 2.4887053 2.9803340 2.5510324 2.3991103 2.9653005 2.3558471 2.5307511 2.1696122 2.5176502 1.9669602 2.1314014 2.1047524 2.6557273 2.2356664 2.2889587 2.7480699 2.5843562 2.6702404 2.4935755 2.2621086 2.3248495 1.9794150 3.0639064 2.5074613 2.2921502 2.4528257 2.1805810 2.1092313 2.5302300 2.3645024 2.2978736 2.7863463 2.3927180 2.6059060 2.6232248 2.7160538 2.4432870 2.9214247 2.3703098 2.3938596 2.3916897 2.3305616 2.0142165 3.6153008 2.3761916 2.5610801 3.7947110 3.2904016 3.3197748 3.7544111 3.6074846 3.5198652 2.8293919 3.2155468 2.0019742 3.4706576 3.6133943 3.2449334 3.2597043 3.5193552 3.5796519 3.4286250 3.5030178 3.9635583 3.1626163 3.7348114 3.4964759 3.6585151 3.8210333 3.5942977 3.2953020 3.2412934 3.8315042 3.5330599 3.2480362 3.0486008 3.3802588 2.4294901 3.5767731 9.0000000 2.3958196 3.5859126 3.4668794 3.6774789 3.3612260 3.0107385 3.2844438 3.8924222 3.4555271 2.3992646 0.0000010 2.6914531 2.6536312 2.6111640 2.4063615 2.3059461 2.3647725 2.5595934 2.2071270 2.4549447 2.7434898 2.2240512 2.4516684 2.4807891 2.4152257 2.6453521 2.4387315 2.5200669 2.5255151 2.5351106 2.4999514 2.2505183 2.5372849 2.3305825 2.3222951 2.6132547 2.7245523 2.4373162 2.6084821 2.3363656 2.5545191 2.5997193 2.5490969 2.5036021 2.2945394 2.1554017 2.7326191 2.6499115 2.5661959 2.3702576 2.7204428 2.5423499 2.5342711 2.5243392 2.7007325 2.9356686 2.5356610 2.3029791 3.2255254 2.7792729 2.5373050 2.8130792 9.0000000 9.0000000 2.6290140 3.3770821 3.6312351 2.4959859 3.1468229 2.8172420 3.2428760 3.0745735 3.0461346 3.1600236 3.0539712 3.1372325 3.1952800 3.2221563 3.1746996 3.3080368 2.9693226 3.1881626 2.9099245 3.8804715 3.0169117 3.0154803 3.0927729 2.7188707 2.8420149 3.0866754 3.0645890 2.9266546 3.1341477 3.2237299 3.3228940 3.3795280 3.4114689 3.6161638 3.3224628 3.4165325 3.2220798 3.1566671 2.8224508 3.1028831 3.2282046 3.9512608 3.3753309 3.2110524 2.7916806 3.4736447 2.8188578 4.1172918 3.0193629 2.9566362 5.1636101 3.5916025 3.0711580 3.2792989 3.6686462 3.4078787 3.1090564 3.1547284 2.5075717 2.9304257 3.0307401 3.2461078 3.0850163 5.0651350 3.4442460 2.8076351 3.9021272 3.6372391 3.1558372 2.7703043 3.1370531 2.6871113 2.5514893 3.9910980 2.6604030 2.7753573 2.6671715 3.3819499 2.7605605 2.9421112 2.9416817 3.0524871 2.7719653 2.9102055 1.8068296 1.8417513 1.9108484 1.9535793 1.8672536 1.8543119 1.9698312 1.8149813 1.9609271 1.9741360 1.9224066 1.8310007 1.9350019 1.9539489 2.1080838 2.0629024 2.1269688 2.1312025 2.0848960 1.9591226 2.4693120 2.3128155 2.4269703 1.9964498 2.6050483 2.4305365 2.0814218 2.8514343 4.9292547 2.1527563 2.5530754 2.9402925 1.4748875 5.1042474 2.1265706 2.3747356 2.3178328 1.9001303 2.1982028 2.1132243 2.6023024 1.7300354 9.0000000 3.4599519 4.5006045 9.0000000 1.9787565 4.7128699 4.0968423 9.0000000 3.0538659 9.0000000 4.5515464 9.0000000 4.3236066 9.0000000 5.4237982 6.6885786 9.0000000 9.0000000 9.0000000 4.2501676 4.2285427 5.8931365 7.9579039 3.7668777 4.2463622 3.6026337 4.7327483 9.0000000 9.0000000 2.8207357 9.0000000 9.0000000 4.4269462 5.0781500 6.0544115 2.8814425 4.9837632 4.7605492 3.8609915 9.0000000 3.6885642 9.0000000 3.2991054 2.6025976 4.0332932 2.6286370 3.7805769 2.4125055 2.9255597 2.4548391 3.3817647 3.0247744 2.7854049 3.3408437 3.2554260 2.9379892 2.7948237 3.1571302 3.0145197 2.9137446 3.0873893 2.4406168 3.0397173 3.0064243 3.1193428 3.0026746 3.5046596 3.1157095 2.5536126 2.9204886 2.5812963 3.4088696 2.2611405 3.2953946 3.3543561 2.8255397 3.4373366 2.8156138 4.2710854 2.6397327 2.4178731 9.0000000 2.5520275 9.0000000 3.7357416 3.4091123 2.7738836 3.6467018 4.5899761 4.1022224 9.0000000 4.9637799 2.9947581 3.1089469 1.6531588 9.0000000 9.0000000 4.2292782 3.6311376 2.9926537 3.1708197 3.0453622 2.7420047 2.7316575 2.9013584 3.0577154 3.1678017 2.2701221 2.9730389 2.4332534 3.4857133 3.2451323 3.8378076 3.0186190 2.3684307 3.5934568 3.9730977 2.8420127 4.4401623 4.1390290 2.7420316 2.8221094 3.1861049 3.2339086 2.9826184 4.1562539 3.7326534 2.7862038 2.9527018 3.2375001 3.1522630 2.8267869 2.5537599 2.7952636 4.4947382 2.8315925 4.5610519 2.8737332 9.0000000 3.0729952 2.6456908 6.9549724 3.2971367 9.0000000 3.7355851 2.3694079 9.0000000 9.0000000 2.0162967 2.7806745 2.5009915 2.2956910 3.9054391 2.3363455 2.2656340 2.2916374 2.2810781 2.1270024 2.3634224 2.5858548 2.0496004 2.5328744 2.1791639 2.4594518 2.1659736 2.7438110 2.2116613 2.5045564 2.3748681 2.2364547 3.9871790 2.1273230 2.5874628 2.5555836 2.6017578 2.7792563 2.8702779 2.6003084 3.5790073 3.5790073 3.5210691 3.5210691 3.5688700 3.4624137 3.5005453 3.2099671 3.5458671 3.6688906 4.6680412 4.2883628 4.2883628 4.6680412 5.0699093 4.1297997 4.6228192 4.0037806 4.0037806 3.5236319 3.5236319 3.9576740 3.8906440 7.4260360 7.4260360 5.4472214 3.9420679 3.5708881 3.5708881 4.2653400 4.2653400 4.8219503 4.8219503 9.0000000 3.1023428 3.5707228 2.4587042 2.4763512 1.8805133 3.2675119 2.0008227 
GLOWIT014710_KOG1407                                                                                                                                   4.1666324 3.4790013 3.7365955 3.4424658 3.1364997 2.8876421 3.9514062 3.3191905 3.5315457 3.3074891 3.3485049 2.8735400 2.8009846 3.8513577 3.0847076 3.3707707 3.0238801 2.9843155 2.8622551 3.2196033 3.1519534 3.1385871 3.2711839 3.0157405 3.1746899 3.8170743 3.7625072 3.2136016 2.8477787 4.0353368 3.0937768 2.7364612 3.0115013 3.2979817 3.0968146 3.5205196 3.2591860 3.0917226 3.0972234 3.7220164 3.2037764 3.6961467 2.8959947 3.1641553 3.7277468 3.3660014 3.0681120 2.6088791 3.3565019 3.0622768 2.7279742 2.8461046 4.1021219 4.0547699 3.0910430 3.5583452 2.8822316 3.6152107 3.0419531 3.7584418 3.1491755 3.5116645 3.7055241 3.0526948 2.9855510 2.8403608 3.6252067 3.7858478 3.4280924 2.8518141 3.2373946 3.2783367 2.8709227 4.1584526 2.3735773 3.4239945 2.8885057 3.4181491 3.1642000 3.4689271 3.1576639 3.6627969 2.9248495 3.3935849 3.4292875 3.1740523 3.5463647 3.7610592 3.5544608 2.9441939 3.3694193 2.3523154 2.5040822 2.6025664 2.5543213 2.4942195 2.6524971 2.5743904 2.5539819 2.5752568 2.4758177 2.7511663 2.6529335 2.2965752 2.6111118 2.4934684 2.6546055 2.6049502 2.7048774 2.6290778 2.6474135 2.6669805 2.7831960 2.4109263 2.6988409 2.6464552 2.9679624 2.7550487 2.4932269 2.9275730 3.2928247 2.6296350 3.1982161 2.5394692 2.9719064 2.9867847 2.9037347 3.0987094 3.1889015 2.6690661 2.8254273 2.5847023 2.8998933 3.3277718 3.4079653 3.4762120 3.3193381 2.9028624 2.8084006 3.1358419 3.2075842 2.9770396 3.2165044 3.0829744 3.3160769 3.3650474 2.9892184 3.4951340 2.7773192 2.7602341 2.9150160 3.0172960 2.8792103 3.1630683 3.9423395 3.3476102 2.8442967 3.3541591 3.3291572 2.8333555 3.2819692 3.3365355 3.0758262 3.6242424 3.1906525 3.4112131 3.5342386 2.7941644 3.0921864 2.9386931 3.1914146 3.2187846 2.7419589 2.8731111 3.6026436 2.9196464 3.8394985 2.8933520 2.9486575 3.2937177 3.7495483 3.2833368 3.3842268 3.5307488 3.3577661 3.3236883 3.2585845 3.2763296 3.2486053 3.8819090 3.5942009 3.1764736 3.5160322 3.7716599 3.2900346 3.3206957 3.6328527 3.2220104 3.3169042 3.5532019 3.5285945 3.4826657 3.2831839 3.5525838 3.7820817 3.6563616 3.4609241 3.0833203 3.1190717 3.6634704 3.6391256 3.2724161 3.2382803 3.2776266 3.6235631 3.5883198 3.4287060 3.8760281 3.6391923 2.8746285 3.2173345 2.9292442 2.8622141 3.1726949 3.3583125 3.3429194 3.3593110 3.3293628 3.3522606 3.0542050 3.3074966 3.4338048 3.2401196 3.4163864 3.6227304 2.8930793 3.2001920 3.4643022 3.3800507 2.8007179 3.3271247 3.1462001 2.7981851 2.9845384 3.0187176 3.0724682 3.1336523 3.2108305 3.5764662 3.4024881 3.2974372 3.6160401 3.4196647 3.0009576 2.9166339 3.6234818 2.9354058 2.9848972 3.2387557 3.1986914 3.7226106 2.8769666 3.0543360 3.1497339 3.1940143 3.0831272 3.1166593 2.9033022 2.8265444 2.6381508 2.9666912 2.7185032 3.1504308 3.3070802 2.9644195 3.1937235 3.0504009 3.0537323 3.3674550 3.0993169 3.1700209 2.7747752 3.2503160 3.1484878 2.9541376 3.2908843 3.1081995 3.1852918 3.0799626 3.3184021 2.9500440 3.0060478 2.8279645 2.9883004 3.4827128 3.2235460 3.1098582 3.3562186 2.9141181 3.1384613 3.0113219 3.0104586 3.8691592 3.7759293 2.7314263 5.0143636 3.7899985 3.6551388 3.8308842 4.2923607 3.0453296 5.7609613 3.7024391 3.6191160 3.3303190 3.9756403 3.7287486 5.5090816 3.6538811 3.8789345 6.5966979 5.1367425 4.0828496 4.8709741 5.0529016 4.3011320 3.4825286 3.9325500 4.8921063 4.6257123 2.0996360 4.5777070 4.3607398 4.0786792 4.6135827 3.1607823 4.6991346 4.7992516 3.7755567 4.2039118 5.5022461 3.4781043 4.8023861 3.9038690 4.5046141 5.1031638 5.0819415 4.7245168 3.7226346 4.5924506 5.2826874 3.9097824 5.3966003 5.1905708 4.5586385 5.2235016 5.0487711 4.9599843 5.2474107 2.9295116 2.9314921 2.9658385 3.0598522 3.0055493 3.1657401 3.2441507 3.2179977 3.0605418 3.0382399 3.0936467 3.0647624 3.0072936 3.3132616 2.8892382 3.2987843 2.9918246 3.2319996 3.1237585 3.2236997 2.8638082 3.0822505 2.9932136 3.0756320 3.2788659 3.0670240 3.0387740 3.2080396 3.0725568 2.9867241 3.1430956 3.4380100 3.0266748 3.0177499 3.4064016 3.4770550 3.5669606 3.4875071 3.2495097 3.0426271 3.1336402 3.4579250 3.4073127 3.5815079 3.2162054 3.0436936 2.9591912 3.4320503 3.0823057 2.7349262 2.9854818 3.3985913 3.2141443 2.8288670 3.4784630 3.1665477 3.6810020 2.9545750 3.1758797 2.9533924 3.6705285 3.2250508 3.1501556 2.9534760 3.0580842 3.2459764 3.0728968 2.8513481 2.7796885 3.0917049 3.6212787 2.7333454 3.7276617 3.3055970 4.0587927 3.7649350 4.1702237 3.6943358 3.6017387 3.6509397 3.9700497 4.2174283 2.9828589 3.1689140 3.3462009 3.5563334 3.1717705 2.8843234 3.1876074 3.2069483 3.0898729 3.4946787 3.2340807 3.1869310 3.5586193 3.2640760 3.1876639 3.2983206 3.5342584 3.1584537 3.2689811 3.4753081 3.4283963 3.3479660 3.4250970 3.3486828 3.6770968 3.3292010 3.4718721 3.3357234 3.4954013 4.2725231 3.1867973 3.8427924 2.9120186 3.5610717 3.4682678 3.1539122 3.8271434 4.1200515 4.0884794 3.3632735 3.9758641 2.8436038 2.7538899 3.7767297 3.5650897 2.6037182 3.1458160 2.8610176 3.1597263 2.8881160 2.8244336 3.1288656 2.7977540 4.3808797 3.3539463 2.9641168 2.9937603 3.3906308 3.3741800 3.0322978 4.3058446 3.1796781 3.7165777 2.8356471 3.0475219 2.8130881 4.0897065 2.9045534 3.9493575 3.0228578 3.3373022 3.2370225 2.8132439 3.7539190 4.4588139 3.3482658 3.4816088 3.2761212 3.1034887 3.8146417 4.3037181 3.0333689 3.4096683 3.9654326 3.9269110 3.7005884 3.7942156 2.6388119 3.3227136 3.7942156 2.6756227 2.6833441 2.7143283 2.6639250 2.6832018 2.7844032 2.5993309 2.6576918 2.6997617 2.9145033 2.6960458 2.8288728 2.5955005 2.8718613 2.8283638 2.4716370 2.6705198 2.9439333 3.0393968 2.8049903 2.7016103 3.0228611 2.9294775 2.7265069 3.0477813 2.9980405 3.0486710 3.0622682 2.6680769 2.5425117 2.9032473 2.9355184 2.6709599 2.9045381 2.8747359 2.9025123 2.6094179 2.9082648 3.6237623 3.6564180 3.2533488 4.4759869 2.9526093 5.2763571 4.3856514 3.7995723 3.8798967 3.5984831 3.5885835 3.2633364 3.1541577 3.1876983 3.4782623 3.4716591 3.1842957 2.9037006 3.6440588 3.2982291 3.4086013 3.1645346 3.3320525 2.9615942 3.1221167 3.1843859 3.3314300 3.1613165 3.3925730 3.4209116 3.4673301 3.1726704 3.0835687 3.1282059 3.5728105 3.1443021 3.4191154 3.6450513 3.6273323 3.8483093 3.3134109 3.4947325 3.6237327 2.7413968 3.0035815 3.9844357 2.7871816 2.7317500 2.8506818 2.9048606 3.1400416 3.0067380 3.1345097 3.1690978 2.8305272 3.4132285 3.4671530 3.1315610 3.5791622 2.6449696 3.2226887 3.5009472 3.1271072 3.2644959 4.1654297 3.1660769 3.6261616 3.5905180 3.6212011 3.5953812 3.7771589 3.3368155 3.5527357 3.5079829 3.0579285 3.6568530 3.5591123 3.6372474 3.0146477 3.1644620 3.3574193 3.4726133 3.3808190 2.7976429 2.7549616 3.3636179 3.3420516 3.3959256 3.2479023 3.1660906 3.4205277 3.5298670 3.4189273 3.3924159 3.4370100 3.9277684 2.5672219 2.7199651 3.7982356 3.4816338 3.6431504 3.4871749 3.7928221 3.3383618 3.9728973 3.4586967 3.5185528 3.4140640 3.5513038 3.6662993 3.0923706 3.4387177 3.4121173 3.1975596 3.1324645 3.0618326 3.5328871 3.6078672 3.8455142 3.5017154 3.2714968 3.3214383 3.1284407 3.4004843 3.2685394 3.3089846 3.4017067 4.2098654 3.0433637 3.3332772 3.9603673 3.1812208 3.2962283 3.6342280 3.6530103 3.4162336 3.7396931 3.3831013 3.6903262 3.5584667 3.6735415 4.0446156 3.3467262 3.4764777 3.3274584 2.9185201 3.1501306 3.1697992 3.0436423 3.1950945 3.1468186 2.9127074 4.1772004 2.9502749 3.1412984 2.9861656 2.5714930 2.9020388 3.0412742 3.0082060 3.0762880 3.7663980 3.6635462 3.6868812 2.8883638 4.2277446 3.6053583 3.0086298 3.2003670 2.8545464 2.9822623 3.4859095 3.3240731 3.1021577 3.5544267 2.9907646 3.2852230 2.9346817 3.2666509 2.7250177 3.0987014 3.1051274 3.1045659 3.6416040 2.9756730 3.5696745 2.7541034 2.7096661 3.2147114 3.0036973 2.8411184 3.2146717 3.4720025 2.6918342 3.4654101 3.1415624 3.5175843 3.2983778 3.7746343 3.2541074 3.0062709 2.8425400 2.9298038 2.6491378 3.6088100 4.5275178 3.6333518 5.7361690 3.8818415 5.1138259 3.6760467 3.7330647 4.8747457 4.7187150 3.5827584 4.9893281 3.3422248 3.0559704 3.0533553 2.9532381 3.2116854 2.9061712 3.1522081 2.9057470 3.0220536 3.0720614 3.1142396 3.1637989 3.0783787 2.9905638 3.0875513 3.3064351 3.1548531 3.1246302 3.3584752 3.0208929 3.2349171 3.3134770 2.9330131 3.2036926 3.9540294 3.2950145 3.7400333 3.2421437 2.9656005 2.9875394 3.4891029 3.2991690 3.4274169 3.0117069 3.8083821 3.4305942 3.5714281 2.9697145 2.7339649 3.4626093 3.2408191 2.8513259 3.1679428 3.7290305 3.1564355 3.1307822 3.1239536 3.7274890 2.9463548 5.8456135 3.8165706 3.0236929 2.9779592 2.7193520 4.5291562 2.9365407 3.2530680 3.4966059 3.0003671 3.0055613 4.6901886 3.5839122 2.9793157 3.2574989 3.7023331 2.8368055 3.0202391 3.8336690 3.3052499 3.5701187 3.4995570 3.6663140 3.8082934 3.0973299 4.1751310 3.1970976 3.3237280 2.8561789 4.1585058 4.6111846 3.3638690 3.4291945 3.0110966 3.8249122 2.9890673 2.9448697 3.2511061 3.6210803 4.3750501 4.1202464 3.7991393 3.1134847 4.2165004 3.2724955 3.4513900 3.3224497 3.0405769 3.4388134 3.0246105 3.4915905 3.0576092 3.7476426 2.9042063 3.2241375 3.3182614 3.1387061 3.3178787 3.3994003 3.3141606 3.0094890 3.5107866 3.6556255 3.2513836 3.4651178 2.8954781 3.9228579 3.5506958 3.4104375 3.1880616 3.3932094 3.4283710 3.6331765 3.3134538 3.0586221 3.1724226 3.4295260 3.3442993 3.3658332 3.3183344 4.0908093 3.7388084 3.6109520 3.9926007 4.0522953 3.7168749 4.0870947 3.6109675 3.5682252 3.4560043 3.5790019 3.6204335 3.2444245 3.0185093 3.8137763 3.1244667 3.3195007 2.8482885 3.3124159 2.9549480 3.2159162 3.2087443 3.9596393 3.1015056 3.5012831 3.2947923 3.8201105 2.9907208 3.7104110 4.1447325 4.0922661 3.1928143 3.2651259 2.9224437 3.3617056 2.6027060 3.8517473 3.5861633 3.8318593 3.9797994 3.8743216 4.5846881 3.8141569 4.2099277 3.5549063 3.6911757 3.5593617 4.4457298 4.4316141 3.4674747 3.5522763 3.4988147 3.4877971 3.6289821 3.7631805 3.1991881 3.2296417 3.3292115 3.0132957 3.2350157 3.3361883 3.4954037 3.2572541 3.4794948 3.2455610 3.1944755 3.4501026 3.1372565 3.2507311 3.3060666 3.4578522 3.2929789 3.5135478 3.1279970 3.2591294 3.1350389 3.1103997 3.3226635 3.3525854 3.3194488 3.3993824 3.4523600 3.6888743 3.1718460 3.1450354 2.8389869 3.4999323 3.1793315 3.2564421 3.7622345 3.4776183 3.1273361 3.0504294 3.6977166 3.0654247 2.7288324 3.5258233 3.0772085 2.7385706 3.5703759 2.9399986 2.9820720 2.8062782 3.0551047 2.9240481 2.9755028 3.0986364 3.2438843 3.3600444 3.3482876 3.2015165 3.9105780 3.6653850 3.8098891 2.8255796 3.0354941 3.0246171 3.6775018 2.9073611 3.5800934 3.3273216 3.3902596 2.7616323 2.9609395 3.1508600 3.9469395 3.5427541 3.5995047 2.9865367 3.3221000 3.8904480 3.8766596 3.7338482 3.5776844 3.2506850 2.4341250 2.9083882 3.9774393 4.0198096 2.9953637 3.8173800 3.6199901 3.3398016 3.3983110 3.5934986 3.0588715 3.1268340 3.5210115 3.4804210 3.4490705 3.8196005 3.3487188 3.2046536 3.0174296 3.2719625 3.0723927 3.4802884 3.3744460 3.3923608 3.3197314 3.2031922 3.2276596 3.2381501 3.4637958 3.0947662 3.4748576 3.8806972 3.3771573 3.3071744 3.1081122 3.6386652 3.6752108 3.1326142 4.0096301 3.7563606 3.3375588 3.8068631 3.6528943 3.6134971 3.5324514 3.4653530 2.6884839 2.8669217 2.6596133 3.4950291 2.6996890 2.7305147 3.0662512 2.7943821 2.8334632 2.9023738 2.6560958 2.7737206 2.9745396 2.8380183 2.7617948 3.1421446 2.9875255 2.9647111 2.8747837 2.7885979 3.3923120 2.9059189 2.9412276 2.4295145 3.2198348 2.8175598 2.9339304 3.3800229 2.8982152 2.9328532 3.2976621 3.3714331 3.1951166 3.3118450 3.5615615 3.0811027 3.4053971 2.7570008 3.0596351 3.0123326 3.1444678 3.1227143 2.9499149 3.1152084 3.4279804 2.9880465 2.8792731 3.3044336 3.4779035 2.7415069 3.2413924 3.0702812 2.5561616 3.4580161 2.7311124 2.8443643 3.4104532 5.4275565 3.0659633 2.8524339 2.5668061 3.4617529 2.6944623 2.9969822 3.6359875 3.3272998 3.0948645 3.8766059 3.4491608 3.3108281 4.1201086 3.8181354 3.4847461 2.9310121 5.4327749 3.8661596 4.6404980 4.9342416 4.9475602 4.8418865 3.6996078 3.4759670 4.3756256 4.6896065 2.8537256 3.4964835 3.4085267 3.1649928 3.2343470 4.5700521 4.5184062 3.0429003 5.3980130 3.9351998 3.1339549 4.8988715 3.7132418 3.6174038 4.2006120 6.4361405 8.9999989 3.9639180 5.6637445 3.7929424 4.5694275 8.2495643 6.5920956 3.7628647 3.9372017 3.3120305 4.1236726 4.4952661 6.2238069 5.3514486 5.9594947 3.5220526 5.1819831 6.0696022 4.9442545 4.5488859 7.4239076 4.0145553 5.6393182 5.3068497 3.6609520 6.5927257 6.0473595 4.1907635 5.4326934 4.5627969 6.1684028 2.8769937 2.9365915 2.9730656 2.9186868 3.1530469 3.3309638 3.2061241 2.8586089 2.9227663 2.9645528 2.5696185 3.1488232 2.8029190 2.9448691 2.9976013 3.0015395 3.3068661 2.8590359 2.9436568 3.1246345 3.2284716 3.0167726 3.1402591 2.9462354 3.0743550 3.2094326 2.9916274 3.1499275 2.9876475 2.7431103 3.4990428 3.1455453 3.6611917 3.0401568 3.0541631 3.1880086 3.0911240 6.0046375 3.1775342 2.9681105 3.5105920 3.1910682 3.3409668 3.5474967 3.3142817 3.1053143 3.9604351 3.1071571 3.2227213 3.1532264 3.7061486 5.1042724 3.3495250 3.4122542 4.6073937 5.3843346 5.6366368 5.4810476 5.3225353 5.6972080 6.2213172 5.9850031 6.6348792 4.8226071 5.5554994 6.5328872 7.6103792 4.9984810 5.4960371 5.0633679 5.8320219 6.5209415 5.8779134 4.8045881 6.4631306 8.7725236 2.9449885 2.8339166 2.7862695 2.8938961 3.2366129 2.9674075 2.8416351 2.8794589 2.7851993 3.5208145 2.6004814 3.1351184 2.8145736 2.9284002 3.1002440 3.1063511 3.1243336 2.6436747 3.2321011 3.1909543 3.0124991 3.1268472 2.8606586 3.0500337 3.4463365 3.0873953 3.2621696 2.9339087 3.0900104 3.2374211 3.3411209 3.1944922 3.1133874 3.2777695 3.4216242 2.9331425 3.6379036 3.2387153 2.7441438 3.3317061 3.1359141 3.3071468 3.6409514 3.5292584 3.9188424 2.8877098 3.5878889 3.1711565 3.0982459 3.0364383 3.3577397 3.6102013 3.2954821 4.1883573 3.2247669 3.4320786 4.0808191 3.2098378 3.0531961 2.9358165 3.0595349 2.8196915 6.3720283 3.5021934 3.4670525 4.1754387 3.2036472 4.6342923 3.3342244 4.7442720 4.0000455 3.5643104 4.0011361 4.3408860 3.2388284 3.7699424 3.6023339 3.8230252 2.9185815 4.9525668 5.6420864 3.7663251 3.8482483 3.1439472 3.5348702 3.1152821 3.8389100 3.7370932 3.5345481 3.3959071 3.4057248 3.3500019 3.2037838 3.1122751 3.0498657 3.2393028 4.4092950 3.3554524 3.1101806 3.1048858 3.6543401 3.2575618 3.3000984 3.8108059 2.9804814 3.5603704 3.3960296 3.3114730 3.2363382 3.7001296 3.4351909 4.1959527 3.3400940 3.4190581 3.4482002 3.4509910 3.3247698 3.5081001 3.1603123 3.7670962 2.9325561 3.2344766 3.6575798 3.8589143 3.3804202 3.9239860 3.4457722 3.5816242 3.4583184 3.7120843 3.2189518 3.7486110 3.5874316 3.6003547 3.6372070 4.3492902 3.2904888 4.3293419 3.2060468 3.6820223 3.4415251 4.0990901 4.2429271 4.1377969 3.3626575 3.4329514 4.4474812 3.5801842 4.3058518 3.7110107 6.9664198 4.1123053 3.1767494 4.7078572 6.8635823 3.4882431 6.5165402 6.1662884 4.2672484 4.2781206 3.7873403 4.0323292 4.5402756 6.0759067 3.9505904 6.2238120 3.1498509 7.0559081 4.6590817 4.0206480 7.8228695 6.6762494 5.6462301 6.1334142 4.2226859 3.5042670 4.0371750 4.2179111 4.0612412 4.5529489 3.9037596 3.6379658 4.2599503 3.7490221 4.5244176 4.1360683 3.6176383 3.8703991 3.7974659 4.1300102 3.8046598 3.6716924 4.2470010 4.2152764 4.3070836 4.0595149 4.3840203 4.2365029 3.9629653 3.6089864 4.3181872 3.0049771 4.3086391 3.4344799 4.0209292 3.6370516 3.9966551 3.5902702 3.6734273 4.4701227 4.4983465 4.5717575 3.6939928 4.1599334 3.8750228 3.4894710 3.7817923 3.9092459 3.6672725 3.5554263 2.9968505 6.4095778 4.0563366 3.6255681 3.9990644 3.1810222 2.8032474 3.9354152 3.9175646 4.4317142 4.2187758 3.9543352 4.4400198 4.2674552 4.1013269 3.6011702 3.7845422 4.2640131 5.6577805 5.1591505 5.0087328 3.7049647 3.7797966 4.0050968 2.8367587 4.2875595 4.0590287 4.0598407 3.1836662 3.1712527 4.2632595 3.3697182 4.0434718 5.6608437 2.7014499 2.7814659 2.7968172 2.5015912 2.4491750 2.5886387 2.6557422 2.6109735 2.8366528 2.7299630 2.7048055 2.8447030 2.3519939 2.6482304 2.5965094 2.5537314 2.6500210 3.0470403 2.5334068 2.7616609 2.6247313 2.6771494 2.9592021 2.5783636 3.2615185 3.0233848 2.8436614 3.0451709 2.8658779 2.5458851 2.9018658 2.7055166 3.1521118 2.9037718 2.5742980 3.0841863 2.6951909 2.4459467 2.6788798 3.0679348 3.1687763 2.6170515 3.3688222 2.9057764 2.8608015 2.7645895 2.9618833 4.7095858 3.3233726 3.6403374 4.0752236 4.0760092 4.5162083 4.7973675 3.6681215 2.7486544 4.5643024 4.9140810 3.7765831 5.8973126 2.7260336 3.0873944 2.8243232 2.6716490 2.8614464 3.1091474 2.7395814 2.8674575 2.7159526 2.6900607 2.8106875 2.9871078 2.6438155 2.9739090 3.2923821 2.8949292 2.7880475 2.8610293 2.8870456 2.8985589 2.8707781 2.9984153 2.7037220 2.7697754 2.8072019 2.8800667 2.8046508 2.4594014 2.8793719 2.7698349 2.8387934 2.5915989 3.2583472 2.9466791 2.7139432 3.1722643 2.7235997 2.9184441 2.7518998 3.2931619 2.9088895 3.0654874 2.7106236 3.4264680 2.8744684 2.7714798 3.3598091 2.8265499 2.7733040 2.8261286 3.0411215 3.7567352 3.1105230 2.8721929 3.3097110 3.2264866 3.3629177 2.8999780 2.9428577 3.9241197 3.1351694 3.1786818 3.5106814 3.1523474 2.9765592 3.1424322 2.9443447 3.2799336 3.0980292 3.4336484 3.2360107 3.2206145 3.6959351 3.6633656 3.1122990 3.6288666 3.1928435 3.1142016 3.3930314 3.6035034 3.3256834 3.4365733 2.9438337 3.3810574 3.2570405 3.0802576 3.3286990 2.7565700 3.5240148 3.6962007 1.6324080 1.6970275 1.5605686 1.5442343 1.7485505 2.0759773 1.7056237 1.7785212 1.8391165 1.7679202 1.6352458 1.5956084 1.9010896 1.8631539 1.8387152 1.6542196 1.7723630 1.8385766 1.6960604 2.0093969 1.9705786 2.2231889 2.1704998 2.1863009 2.2000421 1.7647900 1.9537821 2.1296175 2.0928066 2.1750656 1.7721746 1.5927575 1.8152349 2.4806178 2.6048376 1.8271801 2.0068389 2.8977740 1.8243883 0.0000000 2.0310850 2.6069186 2.3983813 2.2909294 2.6088899 2.3225940 2.4155641 2.8289213 2.9810376 2.9992615 2.6406960 3.3061274 3.2349822 3.2984451 2.4316517 2.9894449 3.0000415 3.4359490 3.0636008 3.3813492 2.9049301 2.5385151 2.7283021 3.0155520 2.4643858 3.0167585 2.3338295 3.1078463 2.7768169 2.8948733 3.3393851 3.0214219 3.1992317 2.0202471 1.9774807 3.4720986 3.1720213 2.2180051 3.2515637 3.5172768 2.7290964 2.3945874 3.0214969 3.4914626 3.1990768 2.7908575 2.3229759 2.9405682 4.3414938 2.7983562 3.9336896 3.0612971 3.2205530 3.6755291 3.3601981 3.6653320 3.4102785 4.0943278 3.1510447 3.4715273 3.7252101 3.3585374 3.4138430 3.7302278 3.7314974 3.5841178 3.7159540 3.7881500 3.5726845 3.5273147 3.1064960 3.4703940 3.9072711 3.2527684 3.5785613 3.9482136 3.2195268 3.9629160 3.3506179 3.2244886 3.4082678 3.8854366 3.8426073 3.4531064 3.6376105 3.7107646 3.7437622 3.1416150 3.7629716 3.7426613 3.7765611 4.0029638 4.8591317 4.0567930 3.6613872 4.8661634 4.2884881 4.8732220 4.2553782 4.5343102 4.6318881 3.6733795 4.9579005 3.4026618 4.8060797 4.9582795 4.5145196 4.0604117 4.3278457 4.6692612 5.0038898 4.8377469 4.5096528 4.0660016 4.5920164 4.3706845 4.9231060 5.1557350 4.6209596 5.1352174 4.1533503 4.1931188 5.3164533 5.2067821 4.7295032 4.4264600 2.7992653 5.9888743 3.4709559 3.4973937 4.2229613 4.3410067 5.8827333 4.1684630 4.0904794 3.6838383 4.8604923 4.3353087 4.0863440 5.2808172 3.3043068 3.2059011 3.3639155 3.5334804 3.4365828 3.2180334 3.6017765 3.1163371 3.6659087 3.4387791 2.8392273 3.4209087 3.8158764 3.7642146 3.4617519 3.6681582 3.3947782 3.2610017 3.5460646 3.5932116 3.2947542 3.3526070 3.0055118 3.3187060 3.5139153 3.1814066 3.3672146 3.3324496 3.1203623 3.3292648 3.4724270 3.7716505 3.1118926 3.3907202 3.3188450 3.3794495 3.4247262 3.5097157 3.7704661 3.3082825 3.5888492 3.5578630 3.6580549 3.2623874 3.3141284 3.6782808 3.2973126 3.8020899 3.3962160 4.3688835 3.8260126 4.4742501 3.9563270 2.4021758 2.6446818 4.7681346 4.4445072 3.6950962 3.7115749 3.5334715 3.5667595 3.4249079 4.0067965 3.3789839 3.3576729 3.6349903 3.1959621 3.0728235 3.7340842 3.4036585 3.1603668 3.5892698 3.5142837 3.1332264 3.3999437 3.4875968 3.0907032 3.3609830 3.7322707 3.1855187 3.4650033 3.2780143 3.5443783 3.7598337 3.7732635 3.2980367 3.3148889 3.0986817 3.8494976 3.5878967 3.6073981 3.0928723 3.7929743 3.5092871 3.7055563 3.6925651 3.7412311 3.7675071 3.7559746 3.6957550 3.7954519 3.8115977 3.0646191 3.3348086 4.0126545 3.4956856 3.4699449 3.9970453 4.0774157 3.0988227 3.0518663 3.2729357 3.9673524 4.1136052 3.1599513 3.5523026 4.3391923 3.7773102 3.4829792 3.5477882 3.6927472 3.3704354 3.8853266 3.3865776 3.1217037 2.9990022 3.6020054 3.2323129 3.1341709 3.1737799 3.1584651 3.7014025 3.2279454 3.6275111 3.5130507 3.8163360 3.1771605 2.9270285 2.7921636 2.7373799 2.8354274 3.0763379 2.9344540 2.9755076 2.5880454 2.9132099 2.8722028 3.0058797 2.8075077 2.9992816 2.9832197 2.9212441 2.9352616 3.2447629 2.7284528 2.9411083 2.8834920 3.2831721 3.2689672 3.4119474 3.0899043 3.7577865 2.7182607 2.7576289 3.3373109 6.4633162 3.8436447 3.5168894 3.8519070 3.2308598 4.0804104 2.8877034 2.9383635 3.3693095 2.5556859 2.9401398 3.1117674 3.2325469 2.6228112 3.0345217 3.4289627 4.9056524 4.5401416 2.6801507 4.6650048 4.4248122 5.0641977 5.1129269 5.1929400 4.5551387 5.1850932 4.4462001 4.3875724 5.1052763 4.5425129 4.7023988 4.0268701 3.7733246 4.7054695 4.6491599 6.0938240 4.2169529 6.3719240 4.6647809 3.6906367 4.9599395 4.8361938 4.9785760 4.7220641 4.0640874 3.8598070 4.2823410 5.7979078 5.7413445 3.9359786 5.2246176 5.4288623 4.9361551 5.9952178 7.0450368 4.2570228 4.4847265 3.5193039 3.6600572 3.6344037 3.7251667 3.7304327 3.3001440 3.1604329 3.5396237 3.5620686 3.6017232 3.4463559 3.3865328 3.5204948 3.4681995 4.0451240 3.4281235 3.6642547 4.0491720 3.9295193 3.5242062 3.7202529 3.3994032 3.4362780 4.0750658 3.4755562 3.0251578 3.0892266 3.1572603 3.6566094 3.7807624 3.8633098 4.0126549 3.5541526 3.9876382 3.4054099 4.4697646 4.2017385 4.5457237 4.0193874 4.6345378 4.0935606 3.8305363 3.7900698 3.4788933 3.9344875 4.7010128 4.7576921 4.3655262 6.2612736 3.3197739 4.7818947 4.8913710 6.1956576 5.4786248 5.3468279 4.0449467 3.1663540 3.1879774 3.3295346 3.2733739 2.9936153 3.4169341 3.0426779 3.3607609 3.1640684 3.4607202 3.1548397 3.4981636 3.3527618 3.7866572 2.8751854 3.1983997 3.4575029 3.2939313 2.9639829 3.9509738 3.6707041 3.4693597 3.1753607 3.1037145 3.1614038 3.4072468 3.3011530 3.6280611 3.4012750 3.5579876 3.8125371 3.0586722 3.7780788 3.4701062 3.5589780 3.4469180 3.0739763 4.6310515 3.7597620 4.0047306 3.1971219 3.6984635 3.4189563 3.9660815 3.3316743 3.6830739 4.7440507 2.6691019 8.9999986 7.0715946 2.4908013 2.6995793 2.6896765 2.8293358 2.8910926 2.7566811 2.6607689 2.7604672 2.9957480 2.7613625 2.6487046 2.7077286 2.8768849 2.5840811 2.5885552 2.7982769 2.7608859 2.4800594 3.0228023 2.7678273 2.9315751 3.1744706 2.5626113 2.7750991 2.8990930 2.7918115 3.1191114 2.8861561 2.7038581 4.6810980 4.6810980 4.6393338 4.6393338 4.6278732 4.4684517 5.0092297 4.8962750 4.6434374 4.5295872 5.6653126 4.7251361 4.7251361 5.7660059 6.3292629 4.9214210 5.8110124 4.1477434 4.1477434 5.0852033 5.0852033 4.6623681 5.7661696 6.7618728 6.7618728 5.0929266 4.0985246 3.6812551 3.6812551 3.8427235 3.8427235 3.8710996 3.8710996 2.6978376 3.9116123 5.5056010 2.8467932 2.4517668 2.5669552 3.8121239 2.7109068 
GLOWIT005637_KOG1407                                                                                                                                   3.2198289 3.5633697 4.1192044 3.7426746 2.6943793 2.9301729 4.2861685 2.9980472 3.0056621 3.8416084 3.2622188 3.2671095 2.7279122 4.1740404 2.9664494 4.2198673 2.6788291 2.7953130 2.7672783 3.7765441 2.4157748 2.8132663 3.8744997 3.0578869 4.2664946 3.9466895 4.3965002 2.5598100 3.0208316 4.0523492 3.2289377 3.2945180 3.0095254 2.7217998 4.1042988 2.4851987 3.4624469 2.7151713 2.7371970 3.6995593 2.8473437 3.5400623 2.9912928 3.1757870 3.9633620 2.6801523 2.4612533 2.3153841 2.8666587 3.1562941 3.5041916 2.3911343 3.9906737 4.3652873 2.7234424 3.5033806 2.8815751 2.9793515 3.0440082 3.6299998 2.5122093 2.6157547 4.2746978 2.6276884 3.9996594 1.9070376 3.4660226 3.4080240 3.2043951 2.3581498 2.3748474 3.9292627 2.8983492 3.1904373 3.0261904 3.4807116 3.1410698 3.5920358 3.0176897 2.9568683 3.1616414 2.8125562 2.6448461 3.0246892 2.3883291 2.9997166 2.9709515 2.7951441 3.8804285 2.9996397 3.9345266 2.5649653 3.0225845 2.9525733 2.6576000 2.5981578 2.7744420 2.9920488 2.8424157 2.9713714 2.6030817 2.7418876 2.8776544 2.7116664 2.6875004 2.7218470 2.8852415 2.8230471 3.1291741 3.1659976 3.4192022 2.6823957 3.2390936 2.6380010 2.7331761 2.6101593 2.9824014 2.5516234 2.8816752 3.2332041 2.8969830 2.5314008 3.0468319 2.8102699 3.0884363 2.5486970 3.2317630 2.7448734 2.3862606 2.6762497 2.6299733 3.1465129 3.2477928 2.9059966 2.8011682 2.4497388 3.0040486 2.8539798 2.5898854 3.1283406 2.9643153 3.0251688 2.5920721 2.4625309 3.2123354 2.8794128 3.2903196 2.9063850 2.6786719 2.6880045 3.0751736 2.7224478 2.7734842 2.4632918 3.2505705 2.7284863 2.7781516 2.4294809 2.7104855 2.4332461 2.7093375 2.8858282 3.4188911 3.2609142 3.2097055 2.6541292 2.8762468 2.7325606 2.6095220 2.5429863 2.8773509 3.1774961 2.9598272 2.7455245 2.9768388 2.3952841 3.0094175 2.5885113 2.5238087 3.4421812 3.1363195 3.1366504 3.0142621 2.6731094 3.1247960 3.0544824 2.9377919 3.2755954 3.0354995 3.2896245 3.3571651 2.8578163 3.0382313 3.3013176 3.1670324 3.2196651 3.0884809 3.0810709 2.9750122 3.2770229 3.2827450 3.2136260 2.9961232 2.8224190 3.0631442 2.6801639 3.2445135 2.8165756 3.2584665 3.2343000 2.8955250 3.0180568 3.3770319 3.1984669 3.1164770 2.9231044 3.4510929 3.4738426 3.6109054 3.1993582 3.4864848 2.8307195 2.7079636 2.8320195 2.5245408 3.3487110 3.3846067 3.2508348 3.5778463 3.2332331 3.2390290 3.2909800 2.8431828 3.8477698 3.0230725 3.0254221 3.2218630 3.1799999 3.3194451 2.5796592 2.9215903 2.9433242 2.4644279 3.1186173 3.9074417 3.0576530 2.9157798 3.0652805 3.2794550 3.1835008 3.0114413 3.3774455 3.4040336 3.2800484 3.1554715 3.3823250 2.5693421 3.0671513 3.5647338 3.4602308 2.8858154 2.8801706 3.4048972 3.0078248 3.1614764 3.0627378 3.1952585 3.2136212 3.2653415 3.2441019 2.8521001 3.2615344 3.0104518 3.8495078 3.1397496 3.5603171 3.5040589 3.1511322 3.2182398 3.2706171 3.2138871 3.0368231 3.7577244 3.2405612 3.0574600 3.5299748 3.5625131 3.6581238 3.3579882 3.7818163 3.3424882 3.2651174 3.2914195 3.5411603 3.7387940 3.3483110 3.0294256 3.4059512 3.0666768 4.5213185 2.8527681 2.8153379 3.8272764 2.8243403 3.3659292 4.8743366 3.3519214 3.8903827 4.5399932 3.9733740 3.3316001 4.4737305 3.3361132 3.1843732 4.7629641 3.9613672 3.8325771 5.1406086 4.3850778 3.6457109 5.7639463 5.4522247 4.6912954 4.5606911 4.7653323 4.2037219 3.6582064 4.1702320 3.0855067 4.9713678 2.6946440 4.1905539 3.3749768 3.7248241 4.1998536 3.3825135 3.8973978 4.0637266 6.1154968 5.0859167 4.5892823 3.5864262 4.1286769 3.7959137 3.9371678 3.8335307 4.1863565 4.0044126 4.5903958 3.8452890 4.9964395 4.5187611 4.7258408 6.1449860 4.1595815 3.9206205 3.6888029 4.7898690 4.6416085 2.9916891 3.2874898 3.0112037 3.1098305 2.9253094 2.6687911 3.2546879 3.3561533 3.3221738 3.2157344 2.5958157 2.8260144 3.0892391 2.9210602 2.5939943 3.1553938 2.9468142 2.8852099 3.2519211 3.4602714 3.1117965 2.8859889 3.1324133 2.6460123 3.1937149 3.1275498 3.3343602 3.2089048 2.8390094 3.3786464 3.2208144 3.1599461 3.0661395 2.6754855 3.1983181 3.0093529 2.6401735 3.1961419 3.1654943 3.0971718 3.8378134 3.6493612 2.6579506 2.9422736 3.0503892 3.1016514 2.6484784 3.5655408 2.7402658 2.5290182 3.0670928 3.3897081 2.6582059 3.5143804 2.6883531 3.4361439 3.0579412 2.8757657 3.1566037 2.5703224 3.1742781 2.9860376 3.6195845 2.6744481 3.6676459 4.0496010 2.5982122 2.2052571 2.2740690 2.6871470 2.6466461 2.6087979 3.4531801 3.3735120 3.9548050 2.8205898 3.7943678 3.7946200 3.5610391 3.3271880 3.7704035 3.8904496 2.9258770 3.2566078 3.2033067 3.7267395 3.0942730 3.1318108 2.8175017 3.0374763 3.1787614 2.8840899 2.8929024 3.0544531 2.9917302 3.0833866 3.3792341 2.9874826 4.1494135 3.3971455 3.1966999 3.6031769 3.0514369 3.2969128 2.9161708 3.4258768 4.0324824 2.5318225 2.9788992 3.0204782 4.1196642 2.8257062 3.0293691 2.9524101 3.4915533 3.3454398 3.5511485 3.2744996 4.0448006 3.6462538 2.6621954 2.7793791 4.2105729 2.6121758 2.3905099 3.9792755 3.5697165 2.8228785 2.7585615 2.4535541 2.7808091 2.7740951 3.0595191 2.2625384 2.7651668 3.1545910 3.1562471 2.9201351 2.6296154 3.9935698 3.7160955 2.8543124 4.5770997 2.8104728 3.8230699 2.8330923 3.1926550 3.1835706 3.4283484 2.2926843 4.2795101 3.7772531 2.9323149 3.5018702 2.6552857 2.9546585 3.6816058 3.1867957 3.2449485 3.4478127 3.6627120 3.6399730 3.6579094 2.9281454 2.8814066 3.4344510 3.1677215 4.8623350 3.4743646 2.8987283 3.4687036 3.4743646 2.6421807 2.7065588 3.0194698 2.6449335 3.1001684 2.5573797 2.5201697 3.1131780 2.7017072 3.1275309 2.7817069 2.8102485 2.9282781 3.0192116 2.7992965 3.0523876 2.8656291 2.8030628 2.9700702 3.0420700 2.8698411 3.5230161 3.4077966 2.4913310 3.1960747 3.0772659 2.9507628 3.5525710 2.9779375 2.8651057 2.6826995 2.4804194 3.0924028 2.8136145 3.0691273 2.8670097 2.5309578 3.3895630 3.4639495 3.3087100 3.2076414 2.6673635 2.4756985 4.1435168 2.9445741 2.0153338 4.1911862 3.9841132 3.1309338 3.2600742 3.2432950 3.0740978 3.1787103 3.0157597 3.0616009 2.8567048 3.3302237 2.9880778 3.2586953 2.6751892 3.5158996 3.0810139 3.0714222 3.7741779 3.1283632 3.1286645 3.2875730 3.1632869 3.1051153 2.8483934 2.9257387 3.5419635 3.1418807 2.9594432 2.8798492 2.8853374 3.2379108 2.9158123 2.8759076 3.6976071 2.6054474 3.1447370 3.8204658 3.9139290 2.7424787 2.9778350 3.1206603 3.1022213 2.8830984 3.2334548 3.1232902 3.5859431 3.0181344 2.8411498 3.4570237 3.1315893 4.1902274 2.8441854 3.1921896 4.1920341 3.4086900 3.1964858 2.8705761 3.5105367 3.7822944 4.0904091 3.9975445 4.2333396 3.3656447 2.4321320 4.0116864 3.6634579 3.1243778 4.2263828 3.7708218 3.5949019 3.9019180 3.2124047 3.4931538 2.9734977 2.2958535 2.9960924 2.9886083 2.7534105 3.3907406 2.8791295 3.1881929 3.3512392 3.3523164 4.4163778 3.2979765 2.9279793 3.4767958 2.7609752 2.0112357 3.3272507 3.8271273 2.7767026 3.2713835 3.0516897 3.7854307 3.2622740 3.7545074 3.5232588 3.2721153 3.7226260 3.1218888 4.1506932 3.3773729 3.0275927 3.1499021 3.1542268 3.0372438 3.0210304 3.4831558 3.0104732 4.0605195 3.0382135 3.1464484 3.2614374 3.1776139 3.0078079 3.6228846 3.3494841 3.1506224 3.5248765 2.6111176 3.1029045 3.1406795 3.3903969 3.1136558 3.0942311 3.2165607 3.3563021 3.5734133 3.0901419 3.1643205 2.8494291 3.3879575 3.5929929 3.2432429 2.7585180 2.8118861 2.7218737 3.1995156 2.4563632 3.0045467 2.2940441 2.7802005 2.3423899 3.1281900 3.1675739 3.7364860 2.6441742 2.3132571 2.6601705 2.7642871 3.0001195 3.2281051 2.8811354 3.7796814 3.6409598 3.2512010 3.4575324 3.4721599 3.1778315 2.9494053 2.7596483 2.9869644 2.9817681 2.5160965 2.9473588 3.0008565 2.7103142 3.1844536 2.8513409 3.2652609 3.2502082 3.2345020 3.3376987 3.1853750 2.9691296 3.1971546 3.2619864 3.1728320 3.4762324 3.6186189 3.2406025 3.2140264 3.5885593 3.9210731 3.1317193 3.6147565 3.3505110 3.2932895 2.9265570 3.0157578 3.8114755 2.1136876 3.8057554 3.1025750 0.6845366 3.6677759 4.1954341 8.9999988 4.5129883 3.8140087 4.5934269 4.9839595 4.8476518 3.5334733 3.1953618 8.9999987 4.7277832 9.0000000 2.9562757 3.1031423 3.1258311 3.3182615 3.4026306 2.9884544 3.3622743 2.9841332 2.9043459 2.8786709 2.4336824 2.7374591 2.8074278 3.0513764 3.3048064 2.9096886 3.0788894 3.1784579 3.1428910 3.3200634 3.0938746 2.9561082 3.0032854 3.9007369 3.0624921 3.4732859 3.2425020 2.9354314 3.9370940 3.4092324 2.7294233 3.9527086 2.9279037 3.3172482 3.3727584 3.3981829 3.5599279 3.1573076 3.4007491 2.7249422 2.8496492 3.1007486 3.0117006 2.8422311 3.0620945 3.4378964 3.2111438 3.4436180 5.2209155 1.7898813 2.9446336 3.0650190 2.4920548 4.2853028 2.5541308 2.9197827 3.4632309 3.4156823 2.9041878 3.9085179 3.7877602 3.0809447 2.6088210 4.0485299 2.9840270 2.9822084 3.6870046 3.3959755 2.8076508 3.4255573 3.0496200 3.3571632 2.8992683 6.1470652 2.6110986 2.9579214 2.2130976 4.2805082 4.1033346 3.3177296 3.4761857 3.3657486 3.0652001 3.4760669 3.0029975 3.0828931 3.4365199 4.0371193 4.0772166 2.9228393 3.0916062 2.7343085 3.1010277 4.1232009 3.0096036 3.1147342 3.4096294 3.0167690 2.9813075 2.5805748 2.9864684 2.6360265 3.1114138 3.3892107 3.3419770 3.4744408 3.5323549 3.1682638 2.8833747 3.8985306 3.4402054 3.6029591 2.9362863 3.1931439 3.6415524 3.5303426 3.2425441 2.7400977 2.9394885 3.5462313 3.2033975 3.1014485 3.2971791 2.7045608 3.1659863 4.0284060 3.0952647 4.1747765 3.5200764 4.6392575 3.5376333 4.0363351 3.4779488 3.1064563 3.3406541 9.0000000 3.3166933 3.2238994 2.9772415 2.5882311 2.9855154 3.8433655 3.3059282 2.5946700 3.7613945 2.8152827 2.8934649 2.9684551 2.7632782 3.2726228 2.9544565 2.9513043 3.4117078 2.8486583 2.8201803 3.1622077 3.2738839 3.3515462 3.1122441 2.6058206 2.8781091 3.0880462 3.1602022 3.6206573 3.3513841 3.5155341 3.3189494 3.5278555 3.9823461 2.9383721 2.9333403 4.3311111 3.1846225 3.4414732 2.9807624 3.6354102 3.1310695 2.8445763 3.4531255 3.5473614 3.6648269 3.0655035 2.6357180 2.9427844 2.9466188 3.0832852 2.7575238 3.0696766 2.8794785 3.5330424 3.1043426 3.3782405 3.0903880 2.8681780 2.8943526 2.9766059 3.2642209 3.2175612 2.7604957 3.1388620 2.8747386 2.8761956 3.0374735 2.9177267 2.7259231 3.0614009 3.3842594 2.4504124 3.5983041 3.2589437 3.1941045 2.5113173 2.6246025 3.1002055 2.9408840 2.9625979 3.6663328 3.7009608 3.4485797 2.3621034 3.1325468 4.2123795 3.5267871 2.9409495 3.0567239 2.8938466 3.0034747 3.2382773 2.8034417 3.1021299 2.6985595 2.7784318 2.5269869 2.8298579 2.7799686 3.8504124 2.8956980 3.2563939 2.6340976 3.2144156 3.0892725 3.3254993 3.1876571 2.4164389 2.8639078 2.8728486 2.9940345 3.5167513 2.5877749 2.9729104 2.9507706 2.4620130 3.1362915 4.5310577 3.9087948 2.7748415 2.5258911 3.3603150 4.1866948 2.4497504 3.6576247 3.2768995 2.3676177 2.4060533 2.1502729 3.0993656 3.7492834 2.8273360 2.8611560 3.4354954 2.9033966 2.8379306 3.0706008 2.8672157 2.7900082 3.0452150 2.7975633 2.8779380 3.0992387 2.8529455 3.0295591 2.8667955 3.0329892 2.5387312 3.3650509 3.5329029 3.3530483 2.8659237 3.0061332 3.0248950 2.9701711 3.2205439 2.5209046 3.4413777 3.0080646 2.6235516 3.2054579 2.9569782 3.2699736 3.2672449 2.9818936 3.6463202 3.3410057 3.1787533 3.6054089 3.0180718 3.9571406 3.4321077 3.4168384 2.7779252 2.8377624 2.7883194 3.3393388 2.6858603 2.5506559 2.6968410 3.1727812 2.4878218 2.6322409 2.8506269 2.8309348 3.0403747 3.0824584 2.5703485 2.2487672 2.8267799 2.9938219 2.5500008 3.0235425 3.9786774 3.1853708 2.9632621 2.4986245 2.6557165 2.6898123 3.0408901 3.1852196 2.9916766 3.0928146 3.5957992 3.7878253 3.0214962 3.1323327 3.7581517 2.5997064 2.7769080 2.7329477 3.0434147 3.5365564 3.1260138 2.9723007 3.8207389 3.0312038 3.0523512 3.3428620 3.3644926 3.7022162 3.5552051 3.0848508 3.7291556 3.4322361 2.7557374 3.3017313 2.5956938 2.4995080 2.7378533 6.7117174 3.5680581 2.6385810 3.0917828 2.4186850 2.6615490 3.1555076 3.6639821 2.7475553 2.3183601 3.3766154 3.0059495 3.1816483 3.6733537 3.3866804 3.5037077 3.0083679 3.3451132 2.8283332 3.1786003 4.8198935 2.7607980 3.6400122 4.0103159 3.0031606 4.0987429 2.9031613 1.9953348 2.5458542 3.7694113 2.9241252 2.2405061 3.9136127 3.8236344 2.8487089 3.0514639 3.0866962 2.5272313 2.8176976 3.5744511 3.0505850 3.1271203 4.4076174 3.8860815 4.5346982 4.5887218 3.4093416 3.4338039 6.3138881 4.3024357 3.5423284 3.1094757 5.8010699 3.0816579 5.3134635 4.5239525 4.8893944 4.9054074 3.1030298 6.4499315 5.2170947 4.8957131 4.3030114 9.0000000 8.7435469 3.9811488 2.9997318 3.4961309 3.5653930 4.3489612 2.9865725 5.0016969 4.2913292 3.9024949 2.5555977 2.7851461 2.5031449 2.8332458 2.7679431 2.8325072 2.7144032 2.9064134 2.6026229 2.7047618 2.7702159 2.9823772 2.6660715 2.6962889 2.9957155 2.8348704 2.8214702 2.9818014 2.5145292 2.4245241 3.0314954 3.3997122 2.7600871 2.9263975 2.6540155 3.1149145 2.4293345 2.7064539 2.3242549 2.6362597 3.2858328 3.0082114 2.6542637 2.6361842 2.7630024 2.6242929 2.9182093 5.0677476 3.2860248 2.7695717 2.6263038 2.4466081 2.8572179 2.9615500 3.2686792 3.0061462 3.3975633 2.2694174 2.9140552 2.9998111 2.3163897 4.0335234 3.0448345 3.2690531 4.0690771 4.0236853 4.1828077 4.6594813 5.2452408 4.8655351 3.9515133 4.5825001 5.2865645 4.1577721 5.3104847 4.8566884 4.3503181 3.8649783 4.8913341 5.5336626 5.8840418 4.5265217 4.4226310 4.4454614 4.5144097 6.1959679 2.6431456 2.8979011 2.5015746 2.9067599 2.7388312 3.2564749 2.8098439 2.8701014 2.7567936 2.6074042 2.8093843 3.2059794 2.3997210 2.6249314 2.3789981 2.6426828 2.9982540 2.6276552 2.6310263 2.6549009 2.6728263 2.9154035 2.6671617 3.1116069 3.1302906 2.8861149 3.0362400 3.3361219 2.8565468 2.9624199 3.1156505 2.6080633 2.7020803 3.2117516 3.0813439 2.4790394 3.1872043 2.6981763 3.1813494 2.9505170 2.9743389 3.0787859 2.6307850 3.1305366 3.1795827 2.8595244 2.7087874 2.9511641 3.0101195 2.4163647 3.4395897 3.0995526 3.3179411 3.5654073 2.8892295 2.8315435 2.7114121 2.9607673 2.5796555 2.5805018 2.9324948 3.5252784 4.0628727 4.7411541 3.0998707 3.0106903 3.1788803 3.6334943 2.8766116 3.7217350 3.9956664 4.7419674 3.3527643 5.7398316 4.2045768 5.3484452 3.2016042 5.2338128 4.9957421 4.2380169 4.4215896 3.6720814 2.9237816 3.0351497 3.3725459 3.0946390 3.5497944 3.7159847 3.1941015 3.2561805 3.2448304 3.0643289 3.1626524 2.8592327 3.1462059 2.9573378 3.5241244 3.0148864 3.5568143 3.3883048 2.7451745 2.8068986 2.9367491 3.0007687 3.0442032 3.7161134 2.9864903 3.0623058 3.2894363 3.1214161 3.1545086 3.1936603 3.6296468 3.4710516 3.2646541 2.9165059 3.2287884 3.3626100 2.8379401 3.2777582 2.5321326 2.9868190 3.1498928 2.7234097 3.0712084 3.1223792 3.5367155 2.8106284 3.3587310 2.6330792 2.7297414 2.9229006 3.0256990 3.0443638 3.3651005 4.0297997 2.5446711 3.7637957 2.6618595 3.2321027 3.2395737 3.8838712 4.4027209 3.1784837 2.9236047 3.4802763 3.9909603 1.7320239 3.4066402 4.3855596 7.1756393 3.0885614 2.3622983 3.2220471 6.4406747 3.3827783 7.2726388 4.5042913 4.1355459 4.0623135 3.0105079 3.4053475 2.7833146 7.3735663 2.9646363 5.8911986 3.1004353 6.5501650 4.7125721 3.2419538 6.9967838 6.5451896 6.3794055 5.4091952 3.5481581 3.0697895 3.4517440 3.3796521 2.9280396 3.2714875 3.1099893 2.8781668 3.5606723 3.2790309 4.1169114 3.3809627 3.3552834 3.1958664 3.4558348 3.6300012 3.1108399 2.9864704 3.9280597 3.0918257 2.4839371 2.4681584 3.4352160 3.3902421 3.0423430 2.9746375 3.1682918 2.3853674 3.5088072 3.0541453 4.0253294 3.4470794 3.2895274 2.2564164 3.3189982 3.0904972 3.3134792 4.2263488 2.8632688 3.6034307 3.1635036 2.7086104 3.2556460 3.2037848 3.1773082 3.2517669 3.1139727 9.0000000 3.5039059 2.8488464 3.9123969 2.8327380 3.0999604 3.7915473 3.8667073 2.4653608 3.2636141 5.7088150 3.8628619 2.9820113 3.3132478 3.3266422 2.9533807 2.9192369 3.0566240 4.5803644 4.2434198 5.0158506 3.5677100 3.6155535 2.9216405 3.4790611 5.1563444 3.2164663 9.0000000 3.0047166 3.5637817 3.2475842 3.8065863 7.2857077 2.5583066 2.8228335 2.5684519 2.5633095 2.2820994 2.7892809 2.5931806 2.9301289 3.0326666 2.9314376 2.6369149 2.9488006 2.8907392 2.6644992 2.8805243 2.5330394 2.8443881 3.0872255 2.4233743 2.6235001 2.9094550 2.9149044 2.8067729 3.0176860 2.9394044 2.6984166 2.8824565 3.1303219 2.7000880 3.0035379 2.9297960 2.8122472 2.7214725 3.1238871 3.1089946 2.7278856 3.0403489 2.7200675 2.8193001 2.7071760 2.9248130 2.7330953 3.2488934 2.4847131 2.9207808 3.2483064 2.9114846 3.3090741 3.4097635 5.3093028 3.7635396 3.1686549 3.5185810 5.3625784 5.3759815 2.9169915 3.6381547 3.0832300 5.6776820 5.4697196 2.6920399 2.9369959 2.9670856 2.9529156 3.2113656 2.9272662 2.9977763 3.0383669 3.0060050 3.1234767 2.7204449 3.1122891 3.1705674 2.7241471 3.4157306 2.7795266 2.9268452 2.7967708 3.5611236 3.1283319 2.8870675 3.0433367 3.1566743 3.0358324 3.6603961 3.1599533 2.9543466 3.0624084 3.1426835 2.9698107 3.1808487 2.8784676 2.7411028 2.8613761 3.1100681 3.2283863 3.4029439 2.9902588 3.1011596 3.5001270 2.9169113 3.7129904 2.8914484 3.4297634 3.0434147 3.2257621 2.8398611 3.4445951 2.8934185 3.9471957 2.9562408 2.8405991 2.7843323 3.6807065 3.1709447 2.9500369 3.3884697 3.4124906 2.8654713 3.7025347 2.9622110 3.3423752 3.2283161 3.2892261 3.3102327 3.2929162 2.7359399 3.2776821 3.4572784 3.6902978 3.6915603 2.9706405 2.8436426 3.5673219 3.2015996 3.1349295 2.9375819 3.4584333 3.6218251 3.2579679 2.8475468 2.9135648 3.3137752 3.8366000 2.9935396 2.7437511 3.1091946 3.1734803 2.5948700 3.6306690 1.8294469 2.0280397 1.8992588 1.6959326 2.0080189 2.1500456 1.9466288 2.0696594 1.8036020 2.1788092 1.8433765 2.1342548 1.9965015 1.7312187 1.8345662 1.8057267 1.8382859 1.7917275 1.9688362 1.8656999 2.0626422 2.0938093 2.1313236 2.1147370 2.0991258 2.0153853 1.8600558 2.0320412 1.8769337 2.1650406 2.2600071 1.8921183 2.0791128 2.1484672 2.1611379 2.0316128 2.5078428 2.4803091 1.9138916 2.0310850 0.0000000 2.2770778 2.1792561 2.7064060 2.4188773 0.0000010 2.7725649 3.6289747 3.0389723 3.5770630 3.4086313 3.1365113 3.7140589 2.8955938 2.5664751 3.0882735 2.6114657 2.9334830 2.5246360 2.8619337 2.8970286 1.9443246 2.3957127 2.5405860 2.2169264 3.0520666 9.0000000 3.4005324 3.1925479 3.2504773 2.1762785 2.6024521 2.9729385 0.7041646 0.4476534 2.9525189 3.4135677 2.1167426 2.7752439 3.5955333 2.5481393 9.0000000 2.6148952 2.9418164 3.2234110 2.7480889 2.3364247 2.1573614 3.7653454 2.6039174 2.8428595 3.0007101 3.8312053 2.8847581 2.4735598 2.7922589 3.3691910 4.2052920 3.2673898 2.9241607 3.4522642 2.8247382 3.0135741 3.2098036 3.4164586 2.9302875 2.6729310 3.4084858 3.1811995 2.6672292 2.5348669 2.4827500 3.5029203 2.9926966 3.2258326 2.7838036 2.6410898 2.6642518 2.9125305 2.8325375 2.6954950 3.2616032 3.5838321 3.1729930 3.3389710 3.5003574 3.0808099 3.1623896 3.0628875 2.6271307 2.7982535 3.3624924 4.5688025 3.1873770 3.8000002 4.1353063 4.1797664 4.0607149 3.9690746 4.6961175 4.1267388 3.1435771 4.3880558 3.0212546 4.0290449 4.6935128 4.0505067 4.0114863 3.6206650 4.3369101 4.5998998 4.3585700 3.9716531 3.1557310 3.8607346 3.9637106 3.6673630 4.1334950 3.9758829 4.2912640 3.5617063 3.6139742 4.6616008 3.5308594 4.1305894 4.1836707 2.6416306 4.7133686 3.1008133 3.5801601 4.2006818 3.9178079 5.0800761 4.6545910 3.6289794 4.0620031 3.5247853 3.2611028 3.9026718 8.9999985 3.0798699 2.8572753 3.0666501 3.2227078 2.8709274 2.6589095 2.8905243 2.8209438 2.8606431 2.7250470 2.5128365 3.0693790 2.9910740 2.7569892 2.5649931 2.4573988 2.6090965 2.3604422 3.0929855 2.9316504 3.1732836 2.6845888 2.8744213 3.0202227 2.9497705 2.5626561 2.7845645 2.7539019 2.9581696 2.7297306 2.4598136 2.9377333 2.6025878 2.6375729 2.6688314 2.6122018 2.8412475 2.9130620 3.5634476 2.5078556 2.8176443 2.8307046 2.9397632 3.3975007 2.6788921 3.3762797 3.4216694 3.1291306 3.2973902 3.0864294 3.0786975 3.9936017 4.4963471 3.0549483 3.5896239 3.4988487 3.0654995 2.7412870 3.0835406 2.7716648 2.6184341 3.0709133 2.6742577 2.7646539 2.9384527 2.5429038 2.7876942 2.6342341 3.0023170 2.6270258 2.7838169 2.4912306 3.0697963 2.6786706 2.7210370 2.8932114 2.6186212 2.7052932 3.4701674 2.7963368 2.3731977 2.9207135 2.5738739 3.1752960 2.6359451 2.9124477 2.1686653 2.6047875 3.2729015 3.4061845 2.8580715 2.6919078 3.1319715 2.4145319 3.0966827 2.7764082 2.5956057 2.8048093 3.1416765 2.6387152 3.3005025 2.8424813 2.3732580 2.6243599 2.9832278 2.4310314 2.8353934 2.7398670 2.9724860 2.4568758 2.4400573 2.6078135 2.5697637 3.0038785 3.3008266 2.7960229 3.5002459 2.8565943 2.6403469 2.9786736 2.3245638 2.4256019 3.0044066 2.5852685 2.3425522 2.7159688 2.8034427 2.8694117 2.8680876 2.6881978 2.7819013 3.4836735 2.7305529 2.5996786 2.3857276 2.8845260 2.8274934 2.5355102 2.5000441 2.3415588 2.5343093 2.3986272 2.5791687 2.6540617 2.4592187 2.9160023 2.3696711 2.6417371 2.3633776 2.3460880 2.7773266 2.4167440 2.6707253 2.8965720 2.4481573 2.6095458 2.2543835 2.5659159 2.8902643 3.1504503 2.4980402 2.7500088 2.3756312 2.6447818 3.0260181 8.9999989 2.6949089 3.4914666 3.2474626 2.6280072 4.6417662 3.1029469 2.6258007 2.6095451 2.9168296 2.0639117 2.8091389 2.6932585 2.2566312 2.2619448 4.4068877 5.4030837 4.2565157 1.8605117 5.4462236 4.8743496 4.6849063 3.7803135 5.5754160 4.6038788 5.0587913 4.4771499 4.3000813 4.7568825 5.1541250 4.5773048 2.3964366 2.9431192 5.0455967 3.9542541 6.8346615 4.3962135 8.1558028 5.4896363 6.9349506 4.2350164 5.9529741 4.1272671 5.6529541 4.4028048 4.1446597 7.2658252 5.5015331 6.1701561 4.4623762 5.9147378 6.4791536 2.3010936 5.7585000 5.5659889 5.6970252 6.2575829 3.1479577 3.5235110 3.4991423 3.8427383 3.5595258 3.1724072 2.9456532 2.7278402 3.4267186 3.4777680 3.0004698 3.6910736 3.3151211 2.9751754 3.4585109 3.8928789 3.2879544 3.6826687 4.0691494 3.8085363 3.3883006 3.5454404 3.4931949 3.6936805 3.0995137 3.1319992 4.0922518 3.3575819 4.4987242 4.1965350 3.4278724 3.7183809 3.6205953 3.3469591 2.8403196 3.8506405 3.5631342 4.1015041 3.5573237 3.9898805 3.4056209 2.4641824 4.1013772 3.1098037 3.3881392 5.8592832 7.3268723 4.4887843 8.2566482 2.9942097 3.6182225 3.9878335 5.2035494 4.5865100 3.9000113 3.8664738 2.8426991 3.0012909 3.1838123 2.9041131 2.8892878 3.4177212 2.6360369 2.8812928 2.8054290 2.6930217 2.9707093 3.1178143 3.3603602 2.7347254 3.1583110 2.8224225 3.7583449 3.1061702 2.7175027 2.7818792 2.7137577 2.2502571 2.4337493 2.7777801 2.3892684 2.2054902 2.5057101 2.3844994 2.3381427 2.3572221 2.8966982 2.4961526 3.2640775 2.7713007 2.8376237 2.8381384 2.9601935 6.0016043 4.1957072 3.6298924 3.9216009 3.1845552 3.2288080 3.4931904 2.6953052 3.1847855 3.3859164 2.1976002 9.0000000 7.3651331 2.3935931 2.7224981 2.5651443 2.7301332 2.5783777 2.5871874 2.5499234 2.4960631 2.6680963 2.8355061 2.8193830 2.5000469 2.7994894 2.6045110 2.7047387 2.6944733 2.6079693 2.6186778 2.7750735 2.6714898 2.5933690 3.2843070 2.7726990 2.8133428 2.6481552 2.6959768 2.8432452 2.7808176 2.6231473 3.4329694 3.4329694 3.4039375 3.4039375 3.3865845 3.3568816 3.8190463 3.4349947 3.5044385 3.4482668 3.7352766 3.4417241 3.4417241 3.7675373 3.8815850 3.1149721 4.0371044 3.2528144 3.2528144 3.6424710 3.6424710 3.5916187 3.7438321 5.4313500 5.4313500 3.6588720 3.3935440 3.7121581 3.7121581 3.5566643 3.5566643 4.0117853 4.0117853 2.7375110 2.8380854 3.3970761 2.9661261 1.9157029 2.7351228 3.2332991 2.2762375 
VITBRA015209_KOG1407                                                                                                                                   3.8059763 3.7039483 4.2081479 3.6896085 3.2806377 3.4718724 4.1658315 4.0407003 3.6000176 3.6766106 3.3423445 3.6149346 3.0581252 4.0539883 3.8175389 3.8963240 3.1642005 3.5615684 2.9446985 4.1277555 3.5589508 4.0091833 3.9551866 3.4054819 3.3997426 3.6602331 4.1369755 4.0256463 3.9256135 4.7084272 3.5436821 3.5463921 3.0776785 3.5849807 3.6088489 3.3400898 4.0166224 3.4372047 3.2363888 3.5137524 3.7876285 3.7771325 3.6246440 3.4791037 3.6440154 3.0294165 4.1561976 2.9626577 3.6409537 3.1363214 3.9646605 3.4432449 3.5645864 3.5156614 3.6261479 4.0079585 2.5281038 4.4774224 3.2266737 3.1983085 3.1472487 3.4710976 4.8930798 3.0444159 3.2995794 3.0655908 3.3725711 3.4671319 3.5860440 2.6860521 3.6133741 3.7875523 3.2734286 3.8474507 3.5249945 3.6007833 3.7537498 3.0313650 2.7784313 3.5460702 3.0844444 3.4246452 3.1537914 3.6154173 3.7705211 3.2520675 3.0830193 3.6685628 3.3344333 3.4854942 3.2702057 3.3861117 3.6433884 3.6625431 3.3599719 3.4257680 3.7000862 3.6049964 3.2564929 3.3162361 3.3650543 3.4464623 3.3029425 3.0810736 3.4461807 3.2652450 3.6107558 3.8049658 3.5133022 3.5135527 3.5208267 3.3165520 3.7108022 3.3853285 3.2801280 3.1266162 3.6262864 3.2360605 3.5001338 3.5209071 3.6226800 3.3451989 3.3082795 3.5219785 3.4234283 3.3002213 3.4255753 3.2316097 3.3612813 3.5099622 3.0202485 3.3301504 3.8688822 3.1342523 3.1862122 3.0297782 2.9855139 3.1186619 3.5060810 3.2157701 3.4090851 3.2506996 3.1269637 3.4391544 3.4130612 3.0228099 3.0574376 3.1209649 3.6040544 3.2971026 3.1720546 2.9316257 3.4882057 3.2860491 3.8373412 3.3012449 2.9245216 3.2585114 3.3417840 2.7910864 3.1701246 3.4921941 3.3362787 3.5694245 3.1224102 3.0379473 3.9341606 3.2429917 3.0647379 2.8985830 3.2004917 3.3159116 2.8184159 3.0707918 3.0075111 2.9424964 3.3844309 3.0037388 2.9946397 3.8105609 3.9045828 3.5454241 3.4788405 3.3219323 3.8298241 3.7452707 3.5880011 3.3698600 3.3819362 3.7424007 3.8394346 3.4209133 3.6774116 3.3402468 3.6959855 3.7953070 3.6301404 3.8377075 2.9536183 3.5191815 3.3739749 3.9013133 4.0858639 3.8751139 3.9368779 3.9557766 3.7560968 3.1820240 3.6165288 3.9887640 3.7888382 4.1897632 3.5480574 3.7938129 3.7117674 3.1348087 3.5813697 4.0959058 4.0739561 3.5987970 3.8472258 3.9249193 3.4352493 3.2543336 3.4077539 3.5853724 3.9046766 3.7900315 4.1076470 3.7368458 3.5977530 3.5875748 3.6911345 3.6013988 3.5203070 3.5833815 3.6184791 3.5508210 3.6161768 3.6145303 3.6197406 3.8385103 3.6297487 3.3743613 3.5918717 3.4483567 3.6944010 3.8748734 3.7734097 4.0443245 3.5873263 4.2255728 3.5941658 3.7213153 3.7015177 3.7137491 3.0287680 3.3586483 3.7933484 3.9442759 3.5885049 4.2322199 3.5828180 3.4555953 4.0394496 3.5872864 3.8711806 3.6205622 3.5692535 3.3157580 3.1383828 3.6822813 3.7463051 3.9218584 3.5179091 3.3405995 3.4845982 3.3618074 3.4137195 3.3734438 3.6532174 3.5604113 3.6279753 3.4530653 3.3443287 3.8562880 3.6926489 3.8284026 4.0201584 3.4825799 3.6935551 4.3177747 3.5595142 3.6713482 3.4755081 3.4732006 3.5013296 3.4461915 3.2194463 3.8334259 3.5988572 3.3995811 4.3393914 3.6110792 3.9326191 5.3844062 3.2346162 4.0355401 4.1573953 3.3721954 3.4918411 4.6577768 3.2048748 3.6864885 3.3195641 3.8363624 3.8605404 4.9025044 3.4809589 4.2628825 5.3940629 5.2733402 4.4771309 3.7696585 5.1414192 3.7772746 3.8898550 3.1209661 4.0477460 4.6050613 2.1422242 3.7774535 4.4212320 5.0979306 3.5865811 3.7080262 4.2569735 4.0439103 4.5001640 4.6779607 4.6928293 3.7720276 4.0554682 4.0912601 3.9196951 4.6419634 4.3442256 4.5203083 3.9744806 4.8846710 4.2834858 3.9466351 4.5802592 4.8992412 3.4704944 4.7125955 4.6896688 4.5007059 4.5306029 2.8381368 2.9949898 2.9688568 3.1466023 2.8815401 3.0677336 3.5469762 3.0882035 3.1049468 3.1732623 3.0004787 3.1190485 3.2574613 3.0142343 2.8564900 2.9339554 3.1531606 2.9329737 3.1077090 3.3483337 3.1910376 3.3303809 3.3398775 3.2780589 3.0455576 3.1466429 3.3380014 3.3058210 3.3990715 3.3005634 3.3439186 3.0097283 3.2653156 3.0308904 3.1765457 3.7196635 3.2670661 3.5959624 2.8753880 3.1965904 3.2578652 3.0976682 3.7890148 3.1656315 3.2820701 3.2366045 3.2211315 3.5215264 3.2513018 3.5395115 3.2275212 3.6151843 3.9933886 3.2589650 3.6054122 2.7673903 3.8338632 3.5341563 3.1120640 2.8331190 3.4224169 3.1761336 3.6498983 3.5943154 3.2404409 3.5628044 2.9548276 2.6040595 3.0474626 3.0738037 2.6388964 3.0368700 3.6632140 3.7325554 3.8802739 3.3674637 3.5773477 3.0950876 3.7688135 4.0289270 4.3733423 4.5758358 3.2183422 3.6622836 3.6117518 3.5804384 3.4632460 3.5071371 3.6995552 3.3808221 3.6616287 3.7473345 3.1774272 3.2202499 3.5620638 3.2708246 3.5253849 3.2184315 3.9132437 3.7836815 3.2440720 3.7896887 3.5049625 3.6174888 3.3747824 3.3684658 3.4493838 3.7074556 3.8277044 3.2637485 3.8513413 4.2564185 3.5908118 3.9628314 3.5325676 3.3732396 4.1508327 3.6513475 4.1204971 3.8838599 3.6831100 3.9404657 4.3299352 3.1449289 3.1455171 4.7510741 4.1125878 3.4719973 3.2295969 3.1694592 3.4520613 2.9979323 3.1132489 3.3639205 2.8918430 4.3934003 3.5949048 3.1834672 2.8708378 3.6647648 3.5535584 2.9569540 4.0965875 3.3530981 3.5032676 3.4961832 3.1268220 3.2558373 4.2296306 3.1108331 3.5545187 3.8337566 3.7819441 3.2944828 3.4004394 3.5617306 3.8171050 3.7857992 3.2965146 3.9053932 3.3112865 3.6455583 3.3779029 3.3251627 3.3946215 4.0496629 3.5244721 4.1372641 3.7773930 3.2621750 3.6591334 3.7773930 3.6217895 3.6593316 3.6257863 3.4902740 3.7176284 3.6159705 3.5703448 3.9696024 3.5133421 4.0230447 3.4284167 3.6251564 3.4809566 3.9151391 3.5788090 3.5051833 3.5582384 3.7231647 3.8205147 3.6383865 3.3556373 3.8545807 3.7055900 3.7214555 4.0966258 3.8160460 3.9532954 3.3036559 3.4246899 3.4192511 3.4391457 3.4943801 3.6674892 3.9504223 3.7100052 3.5942697 4.1750962 4.0942636 4.1149453 4.1006731 3.0856290 3.0216108 3.8243495 4.0865959 3.2428660 2.9682748 4.3523914 3.2588384 3.3946501 3.1746827 3.1043124 2.8600760 3.3054977 3.5193935 3.2571509 3.1378205 3.4000665 2.9473311 3.1869381 3.2361291 3.8423556 3.0755466 3.3624182 3.5619200 3.1156625 2.9667183 3.4396034 3.2280617 2.8107026 3.1949713 3.8559924 3.6125488 3.4069383 3.1737965 3.0771027 3.4039722 4.0149671 3.5891007 3.2022248 3.3412395 3.3548136 3.5998244 3.4314671 3.8521298 3.2987953 2.9583075 4.9670303 3.2918418 3.0449761 3.2160176 3.3948299 3.6500971 3.5340880 3.3973816 3.3176797 3.4593168 3.4509954 3.0693260 3.2735629 3.3584558 3.1313100 3.2063829 3.6874456 3.4494059 3.3689240 3.6452345 3.6856039 3.7981652 3.7813410 2.2406735 3.7104573 3.5043483 3.2799363 3.5313744 3.7925727 3.7080436 3.0635916 3.6371117 3.2439992 3.8033292 3.2953305 2.9981357 3.0678236 3.3294953 3.3836690 3.5238895 3.4667446 3.4854207 3.2879469 3.4836245 2.9826356 3.4615289 3.5390957 3.3818272 3.6657912 3.4200983 3.5831738 3.3786985 3.2677177 3.3256570 3.9053824 3.2889328 3.8899740 3.3985051 3.4568985 3.4771146 3.3444387 3.6168388 3.4151944 3.6705479 3.2584619 3.8488968 3.6807303 3.6655865 3.8286206 3.3797866 3.7205544 3.4372102 3.4657458 3.4101951 3.3103644 3.2524125 4.1865632 3.4081775 3.8561287 3.5996283 3.0430586 3.4194296 3.5564623 3.7654374 3.2925283 3.5610361 3.7875172 3.4471425 3.5293618 3.4065887 3.6668673 3.5288714 3.5565547 4.1803504 3.5167644 2.8361656 2.9785504 3.0295842 3.1163411 3.1252563 3.2814025 2.9199218 3.0155016 2.9586568 3.9596059 3.1140346 3.6190382 3.0277269 2.9704743 3.3706544 3.2776093 3.5887999 3.2730381 3.1507499 2.9875528 3.9010546 3.0671608 3.4952810 3.1806115 3.7009057 3.6154080 3.1155625 3.4675370 3.2734724 3.0589752 3.1291963 3.2517252 2.5294888 3.3901239 2.9968830 3.1709166 3.6899072 3.9697993 3.6969019 3.4657592 3.6075912 3.7010035 4.1334351 3.4417359 3.4258468 3.5757792 3.0148947 3.4775510 3.4497030 3.8140898 3.1627564 3.2518222 3.8984463 3.3111478 3.0766818 3.3958564 3.5087759 3.1896320 3.4316108 3.7372761 5.2282902 2.9620647 4.2573260 4.1599324 4.3650946 3.7724719 6.0093903 3.4923317 4.0591966 4.1497722 3.8383077 3.8602876 5.1291331 3.7886932 3.3532257 3.4530555 3.2735742 3.4322850 3.3879871 3.0570119 3.7395189 3.0394216 3.0072681 2.7758968 2.9799168 3.1440970 3.2249435 3.3137683 3.3051340 3.0993744 3.2334629 3.0063118 2.9090726 3.2536663 3.3000721 2.8560939 3.0150411 3.2191140 3.4826526 3.3600670 3.3756403 3.3224188 3.2934632 3.5112043 3.1361505 3.4839649 3.1364638 3.4349979 3.0258952 3.5940792 3.2298554 3.0644842 3.2406388 3.0722654 2.7895500 3.5110227 3.3920464 2.4199756 2.6675752 3.2198055 3.4464475 3.3059985 8.5838204 4.0943712 3.1140320 2.7556746 2.8783124 6.1425881 2.6672777 2.9534105 3.7333699 3.8306882 3.2248852 5.6592383 3.6395326 2.6762723 2.8957131 3.7596047 2.8679710 2.9537848 4.3176134 3.5718620 2.8680976 3.2089635 4.9442640 3.6040339 3.5462685 3.8173884 3.9093588 3.1956671 2.4962591 3.3121606 4.2505798 3.6450387 4.0055075 3.1837454 3.2488025 3.2867518 3.1620642 3.4977081 3.6425953 4.2233189 4.1952841 3.8379939 3.8027092 3.5528254 3.5255861 4.6669725 3.3838130 3.7324356 3.7387084 3.5187881 3.7354731 3.3918392 3.1656980 3.2989005 3.5384722 3.9915474 3.5210913 3.4912968 3.2899351 3.9366641 3.5822755 3.9884302 3.6499924 3.4816267 3.3214008 3.8148223 4.0534506 3.5191554 3.6961341 3.5478724 3.3108055 3.5054382 3.7973731 2.9689924 3.4903267 3.5924954 3.6298215 4.0638760 3.5697746 3.6587255 4.3966946 3.8177598 3.5816205 4.0533066 4.5123172 3.9725788 3.9729064 3.3252114 3.7877242 3.6928567 3.8361072 3.2086999 3.1385599 3.7133495 4.0369578 3.2691580 3.7307433 3.4079370 3.4320527 2.8859406 3.6672490 3.2233196 3.6762498 3.4070601 3.5025698 3.8931156 3.8016905 3.4072861 3.1268328 3.8246489 3.5349038 3.2691726 3.2980677 3.1807040 3.7123164 3.5564084 3.7947657 4.9566692 3.6287094 3.5078905 3.8990681 3.9212698 4.4506314 3.4795458 3.7982155 3.3537671 3.8797064 4.8575382 3.6714520 3.6714364 3.7824839 3.4619943 4.2443629 3.5032996 3.3571398 3.7251218 3.6565626 3.9266102 3.2564107 3.6967911 3.7592612 3.8388732 3.8802755 3.7981809 3.8782052 3.5888763 3.5544378 3.7630708 3.7024028 3.6676446 3.4241089 3.4997581 3.5358376 3.6792167 3.3558908 3.5243035 3.2288634 3.6845684 3.6946544 3.4775883 3.9339968 3.6777497 3.4833835 3.1573160 3.5339932 3.3086736 3.1442292 3.7579563 3.7148546 4.5382099 3.3627766 3.1529915 2.9127686 4.1412875 3.9712057 3.1884183 3.6308817 3.2169551 3.2644930 3.4159309 3.8594386 3.1388310 2.7618748 3.1793862 2.7125354 3.2574343 3.0866458 4.1682246 3.2637885 3.9347555 2.9256013 3.9536978 4.4921556 3.4093545 3.1447620 2.5799665 3.3466019 3.4785985 2.5852367 3.4229496 2.8295353 2.8994877 3.7147376 2.8390380 3.2336708 3.5018559 3.7126581 3.2479060 3.1869030 3.4733602 3.7842804 3.8811491 3.3256195 3.7531954 3.1370647 3.3420322 3.2496703 3.0095554 3.4959482 3.3778039 3.6184610 3.3100641 3.0053208 3.2119041 3.4248634 2.8923438 3.0815566 3.1809452 3.0383279 2.9657431 3.3008538 3.3882166 3.0247355 2.9153170 3.2241881 3.0742902 3.2259660 3.5443803 3.0526049 2.9819559 2.9836043 3.3739132 3.3915164 3.0915902 2.9250772 3.1951370 3.4513074 3.3149693 2.9107420 3.0759814 2.9433513 3.1977835 3.0523189 2.9727247 3.1792361 2.7358327 3.4441932 3.2765536 3.5476429 3.4485685 3.0635945 2.8904626 2.9397008 2.6838297 3.5779726 2.7167967 2.9472176 2.5435321 2.7921443 3.0827776 3.1097210 2.5660363 2.7697675 2.9685150 2.9161539 2.9558620 3.2029695 2.7593588 3.0783429 2.9403887 3.1148159 3.3065387 3.0172892 3.0502633 2.7523110 2.7651663 3.0420682 3.0070375 3.0913701 3.6546407 3.5751090 3.6402430 3.6648404 3.0427096 2.9051931 3.6584072 3.0360801 3.2250463 3.2260827 2.9250752 3.4975576 3.3418509 3.0883087 3.4973391 3.2001074 3.4193385 3.4849055 3.5784845 3.5215228 3.4362932 3.4328608 3.3621487 4.0853393 3.8230578 3.6899048 3.5738270 3.0852934 4.3613700 6.3668530 3.1037656 2.9125898 3.4367155 3.7968801 2.5659465 2.9118543 3.5446003 3.6215007 2.8438603 3.5344326 4.1911387 3.2973050 4.1624978 3.3953610 4.0502751 2.8794232 3.8550704 4.2578116 3.5725525 6.2401251 3.3346632 3.8559953 4.2932840 2.4949321 3.9808756 3.7719863 2.7584239 3.0021807 3.9420961 3.0792770 3.7789106 3.1874859 4.9956828 3.5589057 4.1720971 2.8475450 2.9935440 4.2469420 4.5066206 4.0405417 3.1981442 5.6456229 7.0802323 6.7296503 5.6544094 3.9862650 5.2234703 5.8083683 7.4314017 2.9351574 2.9582903 5.5307074 3.8695590 7.5183181 3.8706016 6.3945516 6.3743802 4.7064615 4.2444601 7.1985244 6.3202045 4.6135278 6.8502736 5.6225426 9.0000000 5.6256648 3.9334113 6.1486493 3.6609442 5.1969658 7.0469758 6.3129496 5.0081486 3.0920292 3.3544299 3.3154669 3.1791784 3.3281854 3.1713191 3.4362254 3.4653517 3.3821089 3.1585557 2.8550085 3.5824478 3.3155300 3.3890662 3.1359819 3.3436503 3.7173354 3.5687891 2.9122279 3.1306491 3.4818527 3.5357249 3.0534065 3.3193746 3.2931088 3.1623215 3.1236261 3.4188653 3.3952693 3.3205913 3.5661963 3.3723115 3.6393751 2.9859566 3.4074997 3.2658271 3.2864802 5.7545392 3.1501438 2.9662136 3.6893944 3.3521477 3.8308311 3.5857685 3.4640616 3.5681925 3.4776585 3.2529464 3.4678378 3.1962921 3.6846620 5.2793609 2.8616365 3.4252544 5.4077958 5.5567609 5.2824154 4.6948321 5.1826733 5.6222091 5.0124721 5.2767128 5.9073873 5.2784418 5.7328694 5.6480912 5.4276299 5.2408094 6.2293989 5.5684263 5.1998883 5.6591921 5.3905520 4.6936077 5.7860219 7.0701347 2.9226875 3.4873080 3.2253408 3.0481948 2.9642298 3.3240314 3.4753537 3.6050976 3.0049537 3.6486235 3.1498802 3.3663226 3.4299034 3.1782059 3.2566591 3.5389763 3.1512507 3.2175508 3.4376127 3.5715169 3.2078276 3.0592152 3.4874641 3.5321238 3.5183588 3.4714442 3.3131268 3.6930541 3.1263152 3.4835507 3.1714756 3.0344906 3.5201633 3.6129234 3.6372291 3.5353719 3.6061617 3.1859854 3.0033035 3.6940998 3.3715353 3.9919849 3.5741204 3.8600922 3.8850914 3.3118647 3.2740124 3.7525698 4.0991691 3.4216965 3.4030943 3.7111493 3.5245991 4.1560291 3.7862313 3.9993731 4.0790415 3.5955055 3.5669486 2.8221026 3.7961536 4.0706643 3.6772633 5.1697975 3.3008865 4.4850821 3.5292509 4.2220319 3.6126261 3.8732265 4.3442787 3.6832254 4.2102037 5.1222964 2.5013600 5.6112399 2.5475332 3.8824819 3.2956714 2.4572287 5.1257081 3.4171037 3.4707615 3.6722927 3.4876236 3.3262312 3.7530974 3.1987650 3.6357669 3.3074864 3.5480985 3.1550644 3.1295186 3.5001988 3.1026104 3.5102209 3.4247032 3.0313047 3.2992786 3.3218045 3.3156653 3.2542658 3.1162387 3.6194948 2.9928918 3.5439244 3.1042115 3.0019313 2.9472865 3.1489950 3.1621916 3.6613565 3.5265918 3.3098643 3.2850080 3.7438277 3.2592810 3.0157025 3.0845256 3.7395994 3.4608367 3.5413135 3.0443645 2.8879064 2.9496165 3.7465050 3.4940347 3.7375622 3.2001094 3.5395360 2.9778462 3.6027265 3.1198108 4.9026624 3.8619070 4.0629099 3.5796188 3.6461825 3.2937840 3.2868581 3.2330696 3.8053083 4.2842247 3.6482545 3.4757852 3.2452720 4.0156885 2.8576774 3.3631453 3.4465265 5.3201106 3.7999017 3.4930954 3.7528635 4.8505172 3.6286653 4.6558310 3.0501254 3.2681169 3.6129744 3.6681296 2.8915032 2.7495517 4.1156287 2.7493829 3.5139881 2.8063147 3.4162337 4.6181824 3.8230516 4.3274723 4.1254646 3.8013954 3.6861265 3.2328001 3.4898620 3.8481870 3.7008892 3.5546108 3.3922751 3.4964239 3.3642566 3.2991046 3.6250642 3.6712078 3.8677736 3.6736931 3.3607715 3.1693915 3.7132934 3.3559086 3.9110021 3.7607538 3.6103641 3.6054346 4.2925002 3.7509358 4.2079437 3.5253711 3.8895087 3.3926483 2.4488547 3.5070612 3.4176105 4.3244014 3.6677915 4.0149985 3.6929024 3.8110784 3.3615820 4.3440343 3.9476326 3.3374632 3.5431538 3.3330952 3.7477099 2.9867246 3.2778554 3.4796866 3.1970834 3.3381832 4.7159215 4.2693629 3.2131321 3.4155517 3.9486977 3.8308291 4.2662320 3.6976791 4.5749161 3.7614135 3.4780479 3.7593558 2.8388405 4.3260917 3.6986064 4.0392636 4.0326401 5.1371038 6.1887765 3.7884127 4.3981508 3.6209107 4.0571604 2.7423885 2.9744454 4.1717044 3.1587542 5.3869722 2.3641167 2.9159334 3.0872094 3.7629476 5.1341426 3.1936705 3.0809071 3.4326317 3.1068215 2.7939023 3.2000667 2.8619659 3.1504434 3.2519440 2.9683826 3.1815319 3.1968304 3.2592474 2.9167346 3.1471530 3.4059825 3.0239833 2.5918705 2.7195590 3.0488513 3.1669695 3.2051370 3.0186534 3.3370913 3.2906007 3.5277051 3.0421486 3.4444802 3.1859009 3.1493079 2.9826611 3.2642068 2.8650390 2.9032963 3.1647786 2.9046065 2.9864044 2.5627006 3.0423100 3.8230796 2.9021726 2.6450293 3.8415699 3.1558072 3.6561949 2.5217293 3.0442337 4.4206654 4.5429626 3.6827464 3.8694018 5.9905696 3.8013544 3.8816186 4.0401597 3.5999988 4.6712397 4.6210918 5.4079555 2.7515430 3.7888661 3.7595251 3.8843943 3.7686319 3.8564110 4.0778573 3.6749741 3.7241702 3.5633494 4.1112987 3.5465098 3.9102195 4.1271530 4.1643302 4.0828263 4.0728228 4.1778055 3.6319690 4.6025213 4.0747872 3.4693180 3.4758307 3.5508145 3.9766839 3.7212945 4.1611641 4.0744497 3.4299621 4.0125566 4.6743765 3.7878615 3.9485509 4.2335803 3.5571377 3.7491000 3.9750255 3.7943909 3.9317079 4.4702891 4.1226302 4.1259618 4.2657158 3.6031822 4.1815234 3.9850005 4.0178369 3.9937131 4.0259880 3.7566089 4.5458466 4.1215552 3.7519707 4.0144373 4.1770190 3.4607344 3.3656573 3.4861239 3.5876076 3.8853461 4.5128470 3.4115430 3.4065006 3.5992285 3.7205752 3.5859555 3.8782652 3.5080834 3.5170929 3.4340870 3.8890419 3.4641054 3.1099728 3.6631738 3.8343961 3.9356526 3.8243251 3.5620657 3.5306529 3.7769521 3.6058322 3.7813251 3.6575788 3.5860176 3.5351718 3.4822397 2.8912765 3.2218538 4.2736946 3.5556467 3.1679853 1.9888676 2.4620234 2.0602249 2.0886324 2.3316981 2.3299704 2.3276045 2.1993983 2.2973410 2.3480910 2.0530280 2.2694661 2.2316591 2.4820272 2.2605958 2.1737875 2.2272029 2.3470454 2.5124378 2.4613820 2.5349922 2.4701354 2.1854470 2.6209289 2.4657689 2.2725911 2.0806687 2.5117415 2.0640091 2.3396038 2.3461429 2.2816469 1.9585879 2.5969169 2.8365287 2.0292063 2.9597686 2.3252212 1.8745366 2.6069186 2.2770778 0.0000000 2.3323919 2.7045727 2.6742361 2.7194537 2.7889256 3.0731147 2.9741364 3.4784436 2.9213603 3.3676836 3.5167222 3.8230239 2.7475268 3.5433190 2.8875691 3.3075997 2.9636609 3.6107855 2.7170289 2.1623633 2.6134666 3.6524561 2.2766007 3.5271208 3.5939749 3.5370746 3.5853587 2.9211851 3.2090884 3.2388579 3.3722727 3.4212895 4.2137721 3.3610749 3.4218413 2.6387715 3.3760130 3.5832940 2.9359499 3.3556624 3.0037206 3.8386614 3.0654104 3.3755885 2.2618904 2.5675219 4.1258646 3.3887982 3.4193710 3.6287015 3.1824279 3.6558893 3.3153693 3.3643743 3.5700865 4.0250868 2.9954684 3.1274966 3.0844849 3.1686369 2.9666724 3.2623560 3.7587329 3.2847408 3.2299352 3.1201256 3.1230267 3.2822646 3.0521603 3.0009880 3.8668158 3.3670938 3.2872426 2.9969980 3.0385591 3.1022748 3.2463024 3.2130486 3.3344367 3.5973185 3.5199143 3.3791137 3.4167385 2.6853812 3.1333432 2.9132347 3.4505211 3.3459887 3.4205581 3.2663099 4.9262177 3.3771345 3.6701712 5.2749701 5.3296688 4.8359071 5.3750260 5.5419254 4.9076251 3.9115474 5.3305794 3.0722414 4.8733802 5.4241483 5.4002873 5.0273599 5.3595725 5.2318964 5.5606814 4.9011961 5.3201924 3.2620759 5.2649032 4.9839717 4.5908830 6.0158840 5.2024356 4.8482697 5.0232978 5.4582361 5.2498687 4.2208938 3.1273538 5.4993008 3.1502192 6.2125245 2.7073085 3.3043241 5.0746044 5.1847844 5.1005659 4.9327496 3.6183149 4.0806648 2.7137051 3.7721931 3.0655145 6.7403921 3.8940501 3.5378698 3.6626918 3.8690671 3.6260683 3.3646090 3.9379388 3.3050103 3.5614147 3.4826131 3.1931145 3.3927209 3.6506210 3.5408199 3.3643008 3.3236893 3.7346123 3.4800592 3.4512316 3.9059150 3.3493958 3.2407950 3.1734888 3.3743637 3.4944824 3.4166070 3.5188217 3.4722947 3.1519875 3.4465596 3.5259857 3.7013971 3.1700128 3.5460620 3.2386534 3.5161020 3.3898922 3.3540784 3.4212639 3.5418208 3.5397082 3.5774929 3.2896154 3.6722378 3.7892626 3.1456220 3.3451443 3.6933938 3.7790045 3.8735759 3.2291835 3.5366397 2.9112696 2.4699163 3.9307791 4.2775865 3.5340259 3.2590154 3.3157464 3.5443792 3.4643003 3.2532246 3.5829157 3.0724975 3.5425278 3.1723880 3.4797941 3.3977999 3.3025470 3.5469252 3.4872858 3.2274740 3.6037805 3.1806879 3.4587717 3.3337874 3.5393998 3.2400239 3.7694997 3.4155333 3.1782431 3.7463077 3.2928839 3.1425059 3.3585107 3.5116824 3.5840170 3.2033729 3.9493242 3.9765293 3.2605233 3.2285034 3.1501723 3.2825579 3.6937742 3.3470828 3.3945558 3.0871656 3.8697998 3.0751522 3.8700712 3.2940029 3.2879908 3.8479498 3.4192108 3.0048452 3.0584926 3.8279672 3.8057010 3.2376294 3.3033010 3.0731361 3.4682083 3.3526811 3.4917878 3.0426700 4.8326443 3.3497288 3.1683838 3.3896427 3.4614825 2.9024120 3.2517815 3.5901022 3.1450161 3.1561331 3.2969597 3.2449589 3.3665549 3.0519090 3.1731564 3.4515972 2.8749346 3.7644806 3.1499925 3.1988859 3.1029374 2.6195115 2.6715245 2.7487013 2.9404329 2.6560070 2.6120308 2.7626045 2.5864436 2.7813263 2.6671631 3.0835760 2.8731344 2.7454816 2.9605893 2.7227683 2.5562830 3.0368293 2.9068112 2.6042794 3.0690736 3.0549027 3.6094538 3.8210363 2.8581757 3.1867183 3.1810836 2.6766006 3.4555251 5.6358558 2.9073710 3.5491949 3.1608610 3.0509276 4.5847433 3.0971935 2.7834760 2.9503596 3.1709325 2.8941107 3.2777693 2.6908022 2.8960961 2.2500018 3.9181809 6.0678441 4.1135699 2.2837689 4.2189980 4.2040624 4.9971331 3.6776313 5.8350524 4.2639000 5.2810283 4.3373623 5.2120323 3.6569432 5.7332390 4.8791187 2.2627415 3.2935690 4.5177234 4.4218163 4.7975836 3.4241806 4.7906684 3.6094470 4.3355444 4.3722842 6.7580044 5.0834643 3.5708105 5.5060165 5.3634350 5.5037055 4.2377372 4.8946909 5.0525233 4.4048608 4.7676725 7.5975088 5.6333904 5.1857087 5.0700573 4.3290001 3.2281532 4.0060645 3.0395755 3.8516566 2.9588385 3.9217242 3.0447319 3.8235272 3.7341463 3.0840565 3.4457844 3.4720030 3.4732741 3.2138782 3.7219491 3.0710969 3.3298114 4.3370016 3.4243481 3.4469215 3.2077725 2.9509857 3.5753155 3.8485704 3.6272406 3.3188550 3.9237297 3.6508997 3.7446159 3.4652212 3.5772017 3.8285633 3.3175918 3.1971024 3.4587001 4.4257489 3.6934467 3.5497538 4.3353765 3.6208792 4.4028610 3.5479598 3.2020503 3.6913470 4.0022289 6.3600814 5.5014537 4.7139754 4.8299527 3.8123985 2.9141434 3.5964863 4.4106913 7.3642958 5.0164497 3.4673899 3.1657852 3.0468442 3.1865954 3.1038129 3.1436203 3.2687326 3.2474353 3.2733779 3.5054102 3.8903253 3.0388719 3.7937855 3.6704042 3.5326949 4.0355071 3.6764831 4.0003449 4.0852544 3.8113513 3.8282372 3.8470304 3.4146938 3.5647776 3.5123482 3.1310304 3.6723323 3.9013716 3.8860452 3.1575492 3.2683830 3.2822112 3.3794967 3.2573205 3.3346741 3.3963946 4.3118711 3.6631945 4.7060301 3.6692994 3.9189753 3.2508221 3.5209422 3.7726379 4.6867124 3.4676285 3.0417186 3.7978440 2.2620521 7.9624982 7.6671430 3.2119756 2.9845419 2.8073412 3.8964734 3.2357053 2.8198551 2.9015453 2.7987274 3.0201951 2.9370493 3.0360455 2.8104312 3.0298738 3.0496391 2.9783628 2.9167947 3.0201734 2.9830749 3.1652208 3.0000098 2.9882450 4.0914574 3.1888957 3.1768056 3.1327733 3.0807571 3.0806301 3.4188788 3.1544229 3.6824755 3.6824755 3.8100765 3.8100765 3.7544828 3.6922961 3.9617871 3.5277560 3.6169060 3.9193813 4.0733159 3.7440609 3.7440609 4.0646005 4.1778254 3.3430305 4.3608503 3.7693324 3.7693324 4.1419585 4.1419585 4.1540396 4.4075655 4.5656830 4.5656830 4.2737622 3.6026392 3.6920908 3.6920908 3.5368263 3.5368263 4.1532278 4.1532278 4.0687164 4.4083831 4.0252890 2.8048763 2.5236068 2.8956442 2.8492113 2.5319527 
PHYPAT020556_KOG1407                                                                                                                                   3.4707917 3.4345351 2.7252946 3.7300216 3.0268115 2.3934154 3.0806000 2.6196128 2.7766354 3.1425583 2.3088839 2.6892917 2.2902705 3.5429432 2.9888236 2.9773421 2.3933311 2.1122913 1.8606065 2.7470218 2.0462229 3.4392842 2.8521891 2.3025867 3.0583775 2.6687597 3.3011549 2.1783424 2.2592361 3.1803187 2.2194763 2.0856967 2.6309507 2.4836227 2.2965749 2.1536563 3.0893422 1.9053117 2.5305748 2.4658603 2.9254922 2.5643643 2.4762214 2.4994571 2.6874332 2.2816660 2.4243030 2.0022134 2.5288560 2.1579868 2.0023993 1.9204469 2.7039494 2.6226394 2.8741947 2.4484164 2.9903192 2.4063026 2.1646192 2.4656738 1.9647702 1.8775889 3.8501349 2.3394619 2.5676902 2.1712298 2.8378927 2.1888517 2.5795918 2.1009571 2.5218851 2.7995881 2.6263869 2.6768830 2.6092422 2.8823078 2.0229443 2.6340273 2.3318348 2.1907255 2.5201858 2.8411138 2.2448430 3.3803119 3.4556426 2.5158513 2.4749307 2.5924494 2.9853336 2.2367855 2.4408999 2.3924234 2.2464968 2.1614842 2.3063365 2.2170137 2.3163459 2.1869083 2.2279098 2.4365263 2.3068589 2.8054826 2.0667069 2.0897459 2.2002960 2.3498199 2.3590294 2.2568647 2.4209477 2.4015242 2.7332835 2.3371987 2.3770491 2.6161951 1.9959514 2.3422804 2.4073643 2.0633378 2.2197615 2.3004036 2.5241738 2.5656054 2.6994877 2.4131750 2.3192767 2.0980395 2.6769824 2.4040707 2.5673240 2.4192765 2.5666898 2.4632588 2.8397906 2.7593420 2.4430253 1.9969398 2.5196750 2.3406276 2.6175719 2.3998039 3.0425427 2.3051876 2.0542755 2.3792259 2.4930574 2.3163184 2.4629532 2.3991784 1.9135771 2.1532427 2.4478428 2.6601576 2.1927849 2.3732581 3.2786252 1.9585542 2.3420417 2.1404818 2.2608801 2.0905807 2.3009825 1.9669103 2.1786567 2.6996398 2.7804885 2.5848481 2.2751826 2.0718358 2.1837626 2.0630414 2.0834012 2.5732520 2.2243176 2.2480987 2.5826702 2.0644403 2.4838916 2.1511467 2.1851070 3.1357011 2.6559275 2.4930500 2.5414280 2.5273384 2.6170461 2.6265776 2.7139760 2.5741963 2.7491722 2.5981295 2.4634327 2.5232604 2.8164353 2.8318823 2.7842109 2.8236819 2.6280664 2.7626331 2.5307496 2.8818779 2.5538188 2.6028593 2.7834457 2.6606157 2.3917987 2.7265359 2.5931031 2.4758045 2.8742426 2.8882951 2.6886563 2.8655331 2.6452150 2.5913124 2.9529279 2.3375723 2.4883247 3.2275953 2.8287741 2.7991563 2.4766690 2.8468485 2.6413742 2.7874584 2.3974359 2.7606505 2.5858881 3.0085924 3.0108577 2.5868697 2.2360764 3.1546942 2.4731041 2.7757146 2.5209230 2.5698846 2.9378964 2.8666407 2.5479265 2.5085099 2.7173860 3.0224703 2.9421227 2.7947816 2.9408832 2.6899798 3.4548426 2.9202332 3.1607081 2.9304120 2.9330421 3.0820614 2.9256248 2.8253552 2.7301947 3.0831698 2.4750094 2.8195015 3.1739148 2.9326426 2.7262028 3.0105301 2.8643282 3.0091355 2.9423176 2.7992400 2.4005752 2.4145821 2.4683761 2.1325402 2.2138728 2.1718751 2.1344730 2.4873388 2.2167891 2.4034861 2.3999373 2.2667520 2.2057189 2.1772728 2.2804612 2.6616740 2.4279328 2.3793562 2.7300793 2.3482050 2.4719835 2.4306553 2.6932574 2.5379346 2.5163568 2.2855901 2.2654755 2.3565335 2.8869880 2.2911030 2.1601239 2.2383795 2.4735867 2.6257070 2.0927612 2.5198343 2.3480589 2.7219247 2.1145714 4.4171029 3.7189098 2.6783400 3.7660679 3.8952958 1.9873299 5.0904499 3.9104811 3.0097740 3.0389636 2.4238004 4.0478934 3.8789846 2.8879873 3.3092146 3.9546281 4.2190118 3.7400422 3.4497563 4.1644081 3.4856182 4.0296289 2.6900027 4.5020189 3.7120092 2.1665533 3.6887170 3.6565911 3.5272289 2.7112389 2.2192826 3.6648396 3.8760035 4.4735038 4.1629022 4.3712413 3.4500812 3.0946897 3.9267534 3.9230546 3.8636444 3.7904679 3.6406764 3.4454791 3.9591440 3.0167273 3.3999697 3.6003454 3.4543128 3.1678988 3.1222507 3.6679815 4.2989537 3.6666011 2.3012718 2.7348197 2.5161779 2.5441177 2.4209246 2.5161772 2.5192824 2.5113928 2.6707564 2.6158144 2.5602198 2.6775731 2.4307893 2.5397963 2.2242836 2.4106881 2.4782178 2.4073741 2.5026535 2.3165629 2.4264916 2.5177213 2.3286202 2.3037291 2.4795899 2.5238493 2.4298917 2.5108596 2.7338910 2.6549776 2.3872762 2.7515671 2.8080852 2.1762342 2.4177364 2.8132054 2.4485993 2.6276209 2.6638981 2.3958330 2.4735539 2.3332411 2.5182887 2.2284622 2.5364277 2.5078421 2.4560964 2.5711017 2.3518597 2.4750100 2.4855603 2.8224334 2.2518680 2.7037876 2.6199925 2.1871716 2.9461169 2.1336348 2.0589258 1.6072228 2.1407136 2.6132976 2.9561882 2.3439324 2.2401104 2.5209946 2.1671065 2.0182754 2.0692794 2.2925473 2.7437388 1.8082387 2.2794232 2.8440310 3.0647652 2.3413298 2.6210907 2.6545772 2.1033279 2.4986702 2.6868548 2.7795919 2.2504981 2.4924066 2.7260231 2.6449998 2.4517993 2.7416182 2.4818274 2.3523357 2.5175456 2.6044962 2.2748589 2.7890143 2.7910324 2.4226403 2.5012941 2.5670015 2.3030258 2.4793851 2.3859541 2.3198416 2.6276159 2.4299978 2.2771051 2.3271906 2.3676404 2.6370188 2.6790692 2.5650613 2.5842333 2.9945866 2.4927680 2.3691682 2.9935874 2.5316457 2.5905536 2.2297139 1.9018329 3.2405139 2.6951212 2.9224839 3.0357240 2.0503916 1.9586806 3.0117164 2.8532601 2.4234985 2.3389562 2.1939259 2.3234480 2.4960770 2.1197903 2.3488803 2.3557171 2.5146717 2.4579004 2.5740952 1.9896172 2.4837860 2.9004543 1.8928499 3.3359886 2.8817945 2.6866775 2.3606208 2.1521542 2.7325776 3.3929011 2.0257814 3.2865577 2.2134017 2.6695293 2.5162556 1.9288718 2.6030744 2.8081150 3.2210795 2.3068160 2.5493206 2.7851341 2.7710162 2.6806861 2.6126113 2.5093088 2.7939921 2.7431810 3.4050017 2.8005548 2.6842190 2.9557454 2.8005548 2.4117006 2.3764730 2.4403613 2.1846392 2.4266505 2.3184850 2.3521004 2.3711014 2.2355246 2.4041907 2.3506913 2.4214469 2.2537230 2.5042554 2.5382792 2.5033592 2.1330567 2.3339794 2.4439413 2.4466461 2.4364450 2.4982098 2.3563140 2.2788542 2.4042089 2.7226103 2.2286642 2.1451968 2.1975072 2.4162974 2.1935224 2.2967129 2.3005705 2.7711529 2.3725119 2.5012324 2.6156489 2.7809124 3.6490889 3.5933199 2.7152195 2.3627924 2.8645111 3.0957913 2.5630732 2.2731306 2.5552742 1.6898358 2.5103102 2.3512205 2.6817048 2.4755724 2.4068206 2.5373746 2.1559949 2.4167384 2.6214350 2.3133022 2.4394688 2.3938347 2.6973626 2.4482919 2.4117564 2.4999486 2.4065078 2.4256950 2.6462840 2.6134022 2.5201918 2.6516114 2.5194797 3.1287427 3.0056528 2.5192274 2.3486764 2.7712356 2.3441457 3.2468747 2.7896871 2.9822398 2.6829282 3.2069696 2.9387093 2.9489130 2.0642686 2.1103411 2.7796485 2.2375770 2.1630031 2.2494030 2.2784240 2.8243559 2.3452960 2.4401019 2.2834925 2.7070178 2.8496466 2.4358298 2.4727624 2.9395926 2.5106472 2.4479178 3.2275125 2.9136266 2.6372772 3.0718976 2.7302422 2.8373835 2.9842291 3.2562079 2.6753676 2.7829664 2.4988004 2.9032906 2.8429918 2.7078330 2.1607533 2.4778701 2.2640408 2.4326052 2.1525901 2.0233411 2.6819195 2.2058638 2.5520503 2.1872019 2.4795373 2.5741845 2.5780122 2.5938158 2.6128586 2.1577270 2.6295529 2.4196824 1.7063882 2.5014345 3.1647008 2.8671865 2.6573586 2.5117557 3.1078396 2.9961577 2.9123560 2.5502461 2.8332104 2.6915298 2.3462703 3.3108481 2.6299486 2.8360996 2.6270802 2.7529057 2.4840123 2.5901617 2.5781817 2.7183070 2.7699958 2.5493475 2.5523385 2.4131887 2.5420765 3.0421847 3.2404857 3.0312907 2.4988358 2.9111338 2.4419084 2.7636001 2.4817525 2.7042627 2.5079363 2.5406783 2.8885556 3.0793379 3.0853015 2.7751708 2.7715125 2.5159119 2.9681143 2.6484160 2.8806628 2.2617112 2.0680363 2.1899961 2.3496508 2.4489601 2.0387143 2.1690353 2.3402126 2.4440427 3.2216225 2.3454334 2.5768165 2.2336829 2.1035005 2.1902442 2.2855976 2.3621432 2.5880285 2.3553889 2.4121708 2.5317207 2.3164974 3.1159142 2.2148301 2.3164814 1.9839287 2.1444315 2.3881387 2.4887853 2.4766121 1.9464389 2.3965245 3.0993546 2.3055087 2.2408686 1.9999244 2.1552728 1.8414055 2.7966178 1.9942211 2.4662563 2.0767444 2.2984921 2.4658778 2.3608990 2.2939928 2.1624507 2.4070907 2.5626633 2.9021603 2.3152092 2.4579417 2.8672819 2.2390291 2.6196077 2.2350011 2.0032353 1.3689983 2.0871693 2.6710511 2.0663901 2.8440254 4.4369949 2.8679938 2.8519419 2.7716344 2.7468179 3.7750663 4.5225743 3.1917518 1.8339549 2.2728537 5.1953701 3.0499611 2.9401000 2.8290418 2.6396849 2.8539167 2.3810477 2.4504084 2.9519777 2.6222816 2.5078210 2.8473737 2.4747596 2.6227205 2.4300113 2.8478908 2.6979648 2.2723092 2.8566197 2.6819282 2.6772184 2.8102163 2.7325719 2.4420606 2.7580917 2.6004648 3.0789625 3.0502063 2.9305656 3.0770980 2.7004521 2.6341849 2.7067424 2.8139414 2.4372062 2.9202851 3.0565823 2.8128785 2.6353418 2.4716895 2.7575122 2.4448470 2.9713508 2.5273109 2.7299438 2.2987461 2.1275558 2.5746506 2.8159065 3.3286289 5.2246991 2.4923748 2.2260123 2.0795644 2.1283511 5.4961447 2.1187513 2.1669342 2.5924268 2.5042869 2.0813366 4.0558449 2.3288087 2.1161436 2.2045765 2.3600359 2.2954693 2.2302038 2.4481500 2.9939864 2.6232310 2.4703101 2.3929709 2.4940649 1.6765931 2.4617812 3.2767825 2.6948245 1.7420764 2.9276389 2.8585692 3.1946506 3.4090776 2.7924746 2.2172088 3.0025561 2.1406648 3.1484269 2.6577452 2.5037722 2.5401772 2.9863058 1.9527893 2.4938163 2.2362380 2.3914002 2.3205042 2.5200968 2.2727984 2.5252381 2.7600355 2.3852671 2.4013729 2.3221966 2.7645976 2.3940201 2.4352365 2.4327665 2.3405964 2.1147279 2.3444256 2.2165536 2.5663837 2.2666371 2.6121281 2.4301523 2.5977653 2.0832469 2.3970851 2.5353639 2.5225458 2.4144290 2.3114001 2.4027623 2.1434780 2.4653433 2.3857623 2.6496092 2.4298216 3.1823150 3.0532577 2.6782534 2.3711304 2.6423978 3.2922019 2.7865999 2.4783695 2.9206240 2.5864626 2.6262565 3.2083782 2.1448091 2.2919287 2.3899997 2.2776190 2.2090344 2.5283621 2.1670968 2.2535585 2.3706082 3.1824688 2.4212878 2.0370828 2.4062126 2.4238791 1.7781876 2.6672730 2.6512028 2.6157914 2.6260994 2.6733377 2.3117829 2.4477004 2.3179746 2.4350604 1.4912811 2.5832823 2.5006237 2.3849872 2.3868141 2.1597853 2.9968120 2.3543326 2.3291363 2.2411050 2.4652527 2.5293050 2.6878405 2.2298820 2.7990460 2.8108844 2.6137834 2.4834105 3.1754624 2.1238027 2.7629152 2.3802288 2.5130547 2.3384285 2.5358650 2.2675849 2.3485034 2.2525491 2.3951324 2.6118293 2.4207346 2.2898887 2.3185948 2.4110637 2.3360324 2.3162479 2.3296961 2.3629425 2.2502848 2.1604639 2.6072584 2.4010064 2.4406476 2.3509178 2.1966867 2.4588718 2.2293248 2.6557279 2.6235641 2.2372924 2.3280058 2.7525905 2.5449280 2.5820930 2.7449779 2.4513185 2.1872662 2.5841911 3.2780417 2.5569771 2.1532059 2.5882643 2.4896154 2.4272021 2.7963400 2.0033260 2.2322675 2.1334879 2.5209564 2.1285352 2.4767320 2.2494632 2.9614341 1.9668041 2.4603428 2.3481983 2.9532343 2.7953297 2.6443931 2.4242844 1.7810319 2.0901405 2.3289957 1.9777140 2.7086368 2.2789693 2.8037588 2.1738026 2.1201901 2.3599721 2.8117321 2.5482634 2.3305936 2.5684848 2.8162332 2.6176162 2.4148849 2.5990944 3.0944085 2.1261741 1.9082736 2.8154219 2.8379152 2.6314608 2.6542324 2.3988954 2.3735221 2.0550022 2.1750221 2.3213875 2.1759008 2.1347860 2.4103992 2.1890869 2.0971909 2.0677989 2.3411533 2.0754419 2.2266740 2.2250600 2.0406936 2.2227370 2.5549621 2.2051294 2.2437004 2.3840021 2.1818126 2.1067318 2.1430511 2.3841795 2.3408004 2.3252151 1.9163720 2.0558247 2.3887979 2.2493077 2.2473872 2.3931560 2.4480744 1.8981946 2.4805498 2.5511054 2.6503472 2.2817607 2.6326603 2.5220037 2.0144132 1.9334799 1.9870853 2.5743001 1.8586560 2.0002051 2.4205694 2.2241129 1.8897871 2.1530867 2.0587697 1.8416859 2.3352166 2.2750101 2.2062353 1.9316178 2.3096153 2.2867067 2.1478967 2.2380265 2.4670617 2.0005044 2.2145925 2.0928381 2.4133326 2.1512799 2.2614323 2.0626530 2.3937921 2.1037470 2.0976736 2.2150520 2.0605367 2.8279192 2.5034982 2.0837248 2.7478894 2.4545500 1.7985387 2.3653348 2.1360912 1.9464665 1.9807687 2.4712571 3.1036299 2.7341951 2.5206345 2.5260779 2.9485526 2.2897800 3.0117500 2.6816303 2.2127247 2.8461140 2.4052633 1.9782273 2.7005987 4.7320827 2.4123331 2.1592571 2.3409388 1.7589919 1.9901780 1.9106950 2.6231527 2.8372475 1.5362519 2.7040698 2.2015338 2.1965303 3.3995985 2.5163403 2.5017359 3.0852606 2.2919923 2.4271353 3.3071214 5.6198629 2.5199808 3.3682952 2.8665526 2.0131353 3.3723212 2.5325062 1.5787390 2.5262296 2.2066005 2.1565786 2.9916930 2.6385205 2.7372114 2.5740374 1.5743752 1.2863968 1.8246173 2.9987544 3.2545274 1.8178309 3.4970557 5.1472827 5.4299840 7.0660867 4.4852936 1.5941552 7.4229410 8.3357460 4.7781510 1.6875499 2.2675129 6.4160400 2.9898351 5.3273409 4.8668030 8.7117556 4.0728348 1.7900578 7.3283937 7.3546771 4.3191541 3.8306383 8.9999986 8.1102695 4.6324639 3.4659747 2.0639104 4.9516968 4.9817230 4.7917122 5.2776989 8.9999988 3.7584556 2.1912264 2.0904087 2.1613038 1.9955078 2.2706726 2.2011426 2.3203697 2.1216187 2.0777910 2.1310068 2.0048011 2.2057567 2.1492985 2.0811538 2.1895857 1.7874480 1.9598375 2.2114611 2.1239537 2.2099164 2.2421656 2.2621568 2.4770331 2.2532097 2.3375311 1.9937746 2.2031121 2.2640200 2.2221596 1.9833217 2.5433647 2.4342624 2.2024434 2.1034916 2.2928708 2.5667115 2.0663298 4.2056556 2.5574579 1.9291422 2.6741898 2.1947664 2.0894922 2.5303539 2.2697920 2.5674831 2.4813365 2.6018668 2.2854343 2.6322846 2.5876472 3.9389716 2.5636099 2.7990867 3.5007037 3.3972623 4.0068482 4.0960824 4.2271743 3.8186796 3.6071096 3.8700659 4.4013406 3.5922939 3.9325265 4.0900039 4.2908172 3.7165519 4.8581791 4.3445520 4.7332435 4.4877093 3.5409955 3.9123103 3.8155588 3.7951060 2.4433838 2.2668554 2.1679853 2.1828807 2.5972250 2.6368678 2.4588781 2.2992488 2.3267226 2.3317176 2.3930443 2.5818703 2.3117223 2.4890035 2.2846098 2.2248285 2.5440228 2.4688761 2.3127845 2.5692120 2.5138210 2.5556753 2.3284499 2.6169440 2.6229349 2.3559553 2.6897889 2.3516489 2.4663135 2.2352851 2.4153582 2.5157327 2.4503079 2.9471060 2.7408455 2.3106705 2.7498129 2.2746504 2.0543408 2.9863756 2.8539746 2.3172139 2.4917394 2.8004885 2.5938653 2.5460866 1.8950854 2.7098887 3.2756018 2.3732600 2.6720201 2.5067986 2.4818006 3.4547780 2.9043456 2.2432252 2.8235121 2.6902638 2.4177312 2.6004475 2.4977801 2.7929458 2.5811224 2.4444670 2.3123934 3.6456579 2.3349026 3.5433424 3.6916204 3.7624721 2.4432022 2.4409512 3.6208558 3.7393844 1.4516370 3.2468613 1.9390576 2.9789573 3.2377487 3.3349983 3.9484486 3.2508230 2.8122875 2.4089889 2.5823362 2.7374840 2.6724499 2.8576154 2.8422546 2.9340994 2.9108164 2.5659657 2.5328097 2.8216648 2.6193020 2.6072708 3.1696835 2.6254772 2.8432684 2.4833363 2.6884836 2.5124795 2.9451544 2.9095314 2.7070905 2.6949735 2.4013057 2.5444016 2.5890168 2.7407968 3.0343646 3.0644400 2.8760662 3.0612862 2.9570585 2.8801247 2.8803629 2.6108996 2.6392023 2.8059870 2.9652399 3.2009409 3.1197709 3.3413541 2.6135101 2.9336532 3.3882291 3.1200456 2.5769106 3.1934336 2.1393587 2.9566273 3.4839740 3.4873933 3.8557626 3.8043476 2.6881866 2.8746519 2.6470850 2.5776862 2.1167486 2.1996153 4.7709238 2.5909945 2.2635805 2.3399327 3.8009259 3.1071376 2.6128467 2.6045680 4.6289433 2.9523524 2.0290432 3.9203830 4.6267296 2.7324277 4.2633093 5.3536884 3.4553569 3.3433100 2.3896168 3.5962928 3.5858646 4.5927231 2.8248633 3.8589458 3.1892327 3.6411696 4.8111227 4.2406079 4.9247927 4.4282857 4.3294738 4.3672950 3.0956925 3.2918711 3.1279113 3.1720191 3.1790473 3.0833051 3.1710302 2.7973276 3.3199394 3.0702530 3.4957532 3.2014314 3.5497076 3.2346005 3.1330502 3.4780332 2.7739860 3.5288732 3.1562184 3.4835845 3.1020715 3.4314892 3.3295342 3.4049856 3.0428381 3.4484848 2.9360257 2.8088083 2.8548821 3.0380868 3.9841789 3.4102013 3.1570723 3.0275418 2.9532794 2.9570389 3.9757575 3.9458898 3.1735245 3.2010728 3.4714868 3.2207992 3.4105381 3.7018073 2.8292640 3.0089457 3.3002294 2.7796656 3.2765472 2.0396808 3.5275468 3.1856359 2.6849169 2.6907622 2.5733940 3.1288730 4.1470782 2.6691110 3.7446026 2.7533474 2.8792671 2.8737897 3.5185031 3.5114712 2.6125184 4.1654189 3.2989368 3.3028762 3.1035704 3.3921493 3.0402180 2.8973533 3.3995778 2.5867179 4.5515375 2.4988345 3.0681858 2.3125149 3.4437703 5.4781676 2.2801477 1.9477721 2.3270844 1.9633179 1.7547644 2.2194757 1.8261101 2.1070447 2.3245720 2.0563180 2.1276014 2.0609732 1.8861011 1.9902247 2.1587786 1.8952769 2.2113933 2.0589008 1.9813526 1.9596969 2.0336839 2.1753653 2.2895289 2.2967871 2.1100206 2.2242842 2.0840586 2.3010836 2.0441465 2.3375329 2.5393469 2.4821444 2.1716362 2.5649034 2.1836060 2.4901093 2.1896200 1.8827844 1.9960587 2.3345359 2.2944414 1.6100228 2.5778970 2.0103527 2.3050579 1.5650755 2.2823297 2.9955299 2.8256281 2.6060161 2.8971619 3.1461644 1.9106549 3.6470251 2.6994661 2.9146019 2.5211764 3.2967100 2.5328795 2.0733759 2.7924392 2.6157043 2.2963858 2.9232650 2.7311430 2.6882646 2.4044889 2.5185708 2.4313448 2.5433655 2.4535204 2.5431713 2.7638842 2.4627700 3.0851276 2.6161996 2.7939987 2.8972158 2.6797157 2.9888488 2.6122453 2.5926968 2.4665886 2.7379388 2.8188514 2.6381456 2.7520631 2.5524609 2.6282509 2.8024667 2.4460322 2.4722375 2.6186733 2.5412164 2.5819149 2.7847328 2.3805672 2.5223162 2.4964356 2.8049751 2.4948087 3.1575394 2.4352867 2.3669991 2.5692801 2.4465693 2.8042858 2.6544009 2.2491617 3.2406195 2.8165145 3.1634673 2.9380878 2.8242845 2.4691281 2.4249791 2.4535323 2.5787212 2.2008859 3.4596299 2.2706387 2.2709836 2.1814941 2.6352318 2.5930338 2.4209081 2.2339912 2.4095444 2.3501955 2.8491434 2.6597593 2.3900835 2.5022735 2.6493620 2.0284594 2.7247118 2.2566321 2.2772611 3.3217982 3.3052787 2.5849862 2.5045185 2.8102423 2.8560417 2.6680702 2.6092688 2.5635886 2.8759296 2.1132606 2.7164852 1.8430234 1.9884258 1.8658274 1.7608531 1.9542374 2.0767121 2.1395136 1.9562100 2.0093411 1.9704813 1.9174893 2.1574597 2.1711566 1.9469751 2.3061373 2.0587885 1.9596417 1.9991359 2.3471895 2.3436272 2.5072571 1.9933524 2.1760123 2.2440929 2.0284609 2.2127204 1.7564466 2.2186684 2.2767482 2.1194945 2.1125614 1.9621655 2.0289822 2.3198335 2.4179657 2.1525042 2.4860934 3.0133535 2.2355272 2.3983813 2.1792561 2.3323919 0.0000000 2.0184432 0.8281382 2.3373027 3.0210968 2.3280616 2.3347065 3.1772365 3.0011707 2.9924778 3.2427861 3.2720842 2.6552543 3.0203151 2.4351652 3.2965403 3.3903936 2.2450277 2.5377462 2.5756092 2.6192064 2.8896571 2.5450065 3.1060851 2.2564735 2.5452929 3.2684820 3.1991989 3.3593392 3.5656966 2.9058296 2.6693806 1.6573781 3.1777681 3.2517577 2.2326789 2.5509649 3.7749245 3.3499066 2.1106008 2.7142648 3.9084013 3.7054347 3.3425548 2.4480673 1.7435567 3.2819996 3.1050121 2.8814346 3.3846341 3.3030473 2.4152007 2.5338585 2.4636343 2.7274059 2.5664218 2.5557684 2.3504147 2.4228973 2.7017976 2.4727761 2.3548565 2.8379644 2.5226152 2.7909533 2.8100974 2.4772039 2.6140965 2.1942261 2.2808963 2.3547621 2.4454289 2.5256731 2.3552073 2.2648979 2.3255513 2.4189974 2.1439942 2.7083439 2.8555982 2.9575353 2.7935755 3.1217896 2.9512391 2.8999325 2.6152297 2.7378505 2.4381494 2.4914632 3.1068029 3.7306433 2.5499962 3.0055728 3.4731409 3.3207701 3.4326379 3.4699124 3.5684489 3.1962542 3.0504094 3.4362187 2.3184148 3.4670907 3.5573758 3.3367167 3.2201874 3.2764375 3.3761741 3.4445284 3.6244266 3.2960826 3.2171365 3.4728670 3.3970196 3.4719696 3.4598668 3.3420882 2.8817394 3.3052334 3.5864388 3.5436780 3.3802245 3.5082279 3.4024480 2.9934362 3.7587256 2.6841242 3.1684292 3.2674961 3.6515230 3.5177895 3.3732042 3.4134028 3.3280613 2.4295668 3.1708990 3.0730714 5.5730894 3.2162156 3.1519640 2.9438150 2.8064223 3.0531563 2.9555008 3.1946496 2.9074750 2.9125915 2.9632454 2.8447466 2.8986813 3.4156626 3.0691931 2.8943329 3.0833914 2.8156519 2.9654723 3.1397907 3.2481306 2.7555157 2.7788761 2.8218936 2.6928952 2.9162796 2.5906009 2.9146580 2.7021646 2.8154010 2.9846413 2.9073798 2.9556259 2.7810646 2.5897615 3.0895215 3.0116028 2.5950635 3.3752908 2.6308933 3.4354635 3.1611312 2.8444384 2.8303136 2.8570589 3.3334448 3.1965378 2.7737444 2.8870057 3.1596964 3.1887716 2.9010070 3.9398937 2.5790282 2.8790860 4.2537914 3.2748579 2.3952408 3.5511609 3.3760132 3.4740740 3.3264551 3.3825155 3.2081688 3.4867517 3.4759544 3.1453977 3.4004002 3.4339508 3.5732578 3.4345655 3.2449612 3.1527860 3.7287331 3.2880246 3.1849554 3.3555172 3.1396833 3.0231515 3.1185683 3.0144418 3.4785550 3.4279895 3.2761376 3.1842616 3.4413967 3.2600662 3.2444507 3.2574830 3.6338730 3.1600078 3.4459894 3.3873158 3.3178789 3.1811379 3.0902845 3.5922847 3.4619941 3.1481405 3.1155346 2.2597375 3.5698699 3.1295060 3.0270860 3.2919189 3.3172462 2.8812966 3.0285732 3.5455080 3.4334153 2.9795643 2.8491325 2.6852062 3.3989061 3.2551353 3.2227924 2.8427769 3.8945186 3.2313420 3.0218836 3.3980448 2.9997510 2.7345720 2.9156630 2.7097663 2.6529824 2.5898756 2.9662755 2.5417137 3.2553106 2.7605937 3.0412227 2.6631435 2.5492429 3.0471267 2.8725159 2.9026788 2.7183920 2.0492307 2.0732891 2.2900479 2.1972543 1.9991432 2.1462930 2.1911331 2.2278820 2.0729973 2.1141317 2.0785754 2.0313421 2.3086825 2.0774983 1.9610629 2.0001775 2.2454658 2.1728602 2.4115141 2.1576858 2.5084674 2.4314844 2.6903080 2.5474147 2.5764202 2.4653143 2.2304907 2.4476442 4.6627355 2.2785232 2.5565083 2.9026532 2.0227097 4.2113804 2.1760717 2.0389309 2.8934231 2.3185900 2.3808185 2.4068604 2.0202185 2.6056467 1.6021686 3.9686869 3.8638283 2.8093096 2.4629071 4.5043397 3.5397293 3.0875614 3.0265484 3.3309569 4.0286463 3.5822250 4.8815748 2.9662893 4.4565508 2.9372129 3.1021397 2.3750992 1.8957888 3.8665875 3.6220066 4.1612475 3.1123684 3.9403985 3.7858165 3.7679389 4.6904142 2.6439532 3.0383235 3.2212871 2.6616246 2.9867879 6.1583927 4.5099328 5.4486039 3.9705592 3.9540955 4.0085077 6.3122508 4.1437286 3.7781863 3.5107840 3.8681202 2.8276701 2.6694163 2.6833386 2.7355776 2.6665607 2.8665857 2.6484278 2.8280641 2.6809033 2.5407249 2.8799259 3.1173591 3.3051595 2.7154641 3.1769286 2.7676229 3.0334015 3.0808846 2.8371306 3.1792633 2.7607071 2.8639648 3.1264059 3.2730997 3.1751787 2.4610184 3.5636111 2.5207799 3.2421492 2.6544806 3.3079179 3.0463350 2.4884991 2.8322715 2.7455282 3.8209905 2.7489301 2.7305552 2.7266620 2.9191103 3.7862607 2.8918138 3.2876909 2.7581239 4.0162374 4.2985417 4.8796993 2.0874195 4.6183627 2.7794348 2.9209465 2.7965742 4.0440985 4.4737436 3.3340775 3.0157201 2.6961837 2.6201269 2.6574207 2.5901271 2.9739322 2.9231723 2.7628138 3.1765226 2.5339751 3.0483246 2.4754624 2.8359247 3.0041242 2.7077750 2.5113098 2.7747196 3.4763260 3.2700483 2.0905863 2.6737909 2.4829516 2.2140591 2.0386207 2.2874097 2.2740024 2.2423806 2.6415943 2.3019049 2.1958597 2.4646926 2.2974039 2.2310111 2.3932912 2.1920012 2.5257760 2.3854527 2.6624964 4.6909983 3.4504384 3.2815837 3.4748547 2.6051912 3.5572643 3.3958099 3.1142328 3.2630869 2.7241089 2.5060858 9.0000000 4.9775301 3.5941187 3.2013754 3.2606835 4.2324088 2.9267052 3.0307764 3.0571449 3.1001468 3.0463067 3.1108001 3.2273438 2.7650143 3.1313578 2.9999195 3.1708680 3.0879497 3.1931855 2.8240547 3.2520369 3.1288840 2.8534149 4.3818612 2.8636636 3.2264085 2.7926539 3.1162976 3.2546709 3.3066126 2.8961277 3.7163054 3.7163054 3.7888750 3.7888750 3.7558513 3.6053312 4.0058665 3.4788978 3.6866453 4.0197728 3.7310179 3.2675432 3.2675432 3.7310179 4.0380841 3.2715448 4.5803707 3.2947449 3.2947449 3.5877326 3.5877326 4.0471960 4.4773170 6.4310404 6.4310404 4.4892009 3.9801231 3.3398821 3.3398821 4.1991884 4.1991884 4.2550640 4.2550640 3.2026082 3.6714289 3.9349975 2.2377622 1.8088560 1.5571313 3.2760876 2.2645478 
NUTLON019793_KOG1407                                                                                                                                   3.4122513 3.4610080 3.5018980 3.4674068 3.2910117 2.1780882 3.1318727 2.4851903 2.0945206 2.6431380 2.2921643 2.6270541 2.5310845 3.4283313 2.9774061 2.9047018 2.2504303 1.8810799 1.8648925 3.0153324 2.0081793 2.4443861 2.3919589 2.0543851 2.6184042 2.7547499 2.7991198 2.3835018 2.1947115 3.9428466 2.3870569 2.5624006 2.3884280 2.4610445 2.2444120 2.6623602 3.0679516 2.3172235 2.7574422 2.5891410 2.6411368 2.7965861 2.7275314 2.2204330 2.4878656 2.3359236 2.1666643 2.2223668 2.1512628 2.6542248 2.0466348 2.4535079 3.2980123 2.3376777 2.2640572 2.8971128 2.8330743 3.0387616 2.0918725 1.8848935 3.0391838 2.2283575 2.9883757 2.0397213 2.7985923 1.9956344 2.2786122 2.8947151 1.7636184 2.3060212 2.3008357 2.8519209 2.4371013 2.1427305 2.9266248 2.6810615 2.1069056 2.6296826 2.6488359 2.4297853 2.7685089 2.3913629 2.1302094 2.9055352 3.1310480 2.1637688 2.2907356 2.0719277 2.7925352 2.8821072 2.5781407 2.6703339 2.9410145 2.9100911 2.7701725 2.7428060 2.7086833 2.5786952 2.7326421 2.6998544 2.6984830 3.1035911 2.8764854 2.4813659 2.6895929 2.7084721 2.7707210 2.5012975 2.9499743 2.9828312 2.8188827 2.5595161 2.7411349 2.6274716 2.8643860 2.6790529 3.1500596 2.6884517 2.9990905 2.9022782 2.5573352 3.2164045 2.8615828 2.7372526 3.1646615 2.9694720 3.2081313 2.6030679 2.7890291 2.7830676 2.8627158 2.9122189 2.7825002 2.6251188 3.1370169 2.4494494 2.7681416 2.1172710 2.6613923 2.3538078 2.4538066 2.8925373 2.4967566 2.5389681 2.8133370 2.9582469 2.1334762 1.9541525 2.3131499 1.9990166 2.5396799 2.2426799 2.5315550 2.7861447 3.4149992 2.4657141 1.9717076 2.5650621 2.7585303 2.4753101 2.6738663 2.2872291 2.6292044 3.2942758 2.6891473 2.1114886 2.9817769 2.2913296 2.5954272 2.5700172 2.4398964 2.9356930 2.1642815 2.5361056 3.2176515 2.2481758 2.6259742 2.4330408 2.1676908 2.7516890 2.4914999 2.3381562 2.4339338 2.5649731 2.4119181 2.1520983 2.3697211 2.3962639 2.0505573 2.7555729 2.6867668 2.3881233 2.4788269 2.4046750 2.3172277 2.3594877 2.5490730 2.3790243 2.2915611 2.5028115 2.3589072 2.4433407 2.6253315 2.9034180 2.8496890 2.4234971 2.4956240 1.8305267 2.4868165 2.3125008 2.3921357 2.9331462 2.3040590 2.9058059 2.5600342 1.9279032 2.5315510 2.7698412 2.9604075 2.6231655 2.9772228 2.4059683 2.5995665 2.1080585 2.6663201 2.1095265 2.4601888 2.5430494 2.5994655 2.4985552 2.2049959 2.8936073 2.5284670 3.0689427 2.9581911 2.5695672 3.0115369 2.3564038 2.8770811 2.2589443 2.6045596 2.3050314 2.3778867 2.1999293 2.7657884 2.6555768 2.3739795 2.2035795 2.3364580 3.3854639 2.1989420 2.5368304 2.2534101 2.4008584 2.3506554 2.7466576 2.4071275 2.2800630 2.5130957 3.0821542 2.2797280 2.7089819 2.5072360 2.1254082 2.7111702 2.4725549 2.4683821 2.3850934 2.6507020 2.7476003 2.6892488 2.1792952 2.6197242 2.7896340 2.5540662 2.8850031 2.4806100 2.3406378 3.0817637 2.8608778 2.4063841 2.3741518 2.8065886 2.0945817 2.6538195 3.1419289 2.7056207 2.8569717 3.1889546 2.6387567 2.3675645 2.3884516 2.9217259 2.8392581 2.4347216 2.8988288 2.5270671 2.7435163 2.4509316 2.4984304 2.7711671 2.5495648 3.0891416 3.4585182 2.4489890 4.3412703 9.0000000 2.8417996 3.1431453 9.0000000 2.3647194 3.9191656 3.4266839 2.2904062 2.7150423 3.0322668 3.9929088 4.9723160 2.2328276 3.4876785 3.7970558 4.5415468 3.4620720 2.9517447 4.7468107 3.7894802 3.8401923 2.8247248 4.2167495 3.7558184 9.0000000 3.6916095 3.7277530 3.9043216 3.5214618 2.4971359 3.4304195 4.3023738 3.7963243 3.8054152 3.3730396 3.1650177 3.6453167 3.8230576 3.7203265 3.5307288 3.7931053 4.1079178 3.3185059 4.6223813 3.5051111 2.5682270 3.8235219 3.1432507 3.0576710 3.2639282 4.0891808 3.9598850 4.5786835 2.6935556 2.8421749 2.8455875 2.8842509 3.2122286 2.9789151 2.7401877 2.8651349 2.8203712 2.6978118 2.7746344 3.0626214 2.7626321 3.3497103 2.7187554 3.1513124 2.8700877 2.8433932 2.9589813 2.8660968 2.7951660 2.9820003 3.0435134 2.8603767 2.5893950 2.8489867 2.5714102 2.5797967 2.9875195 2.8169808 2.8026780 2.9898276 3.0536457 2.7826319 2.8365349 2.9361489 2.7296843 2.9722203 3.1083583 2.9217153 2.6715305 2.7288253 2.8663333 2.3372089 3.1339804 2.5737709 2.7505659 2.8931005 2.5175134 2.6964700 2.6429034 2.8890577 2.5175134 2.4131529 2.9868683 2.2651228 3.0504594 2.5381672 2.3107321 2.1440848 3.2152816 2.3010488 2.3973050 3.0516967 2.3618668 2.3790872 2.3160610 2.0297877 2.0079413 2.1073948 4.9954734 2.4231873 3.0427720 2.9555431 2.9809563 3.6244854 2.8315302 2.5019710 2.5869993 2.1609373 2.7818141 2.7818141 2.1778074 2.4581546 1.9020640 2.2410144 2.2938686 2.3208787 2.5047580 2.2023659 2.2693677 2.3242637 2.4234422 2.3344135 2.5419391 2.3055584 2.2354712 2.2569705 2.2339167 2.5696145 2.7730192 2.3273204 2.3753520 2.4123551 2.4822667 2.1559106 2.2957596 2.1973829 2.4705586 2.6713274 2.5892403 3.2649780 2.2947524 2.9519331 1.7751127 2.4603581 2.5305906 2.5716325 3.3932923 3.3164379 3.2398281 3.5822805 2.8664771 2.4013151 2.0622993 2.7187988 3.2299543 2.3603734 1.7828928 1.9231438 2.0800634 2.1952380 1.9334035 2.2383958 2.2088756 3.2299190 2.0287589 2.5669188 2.2184074 2.6096575 2.2129632 2.0627964 2.6112287 2.4031902 2.0368237 2.2929652 1.9859668 2.4862164 3.5620503 2.0705003 2.6993549 2.3694127 2.6721308 2.3311820 2.2477009 3.0003723 2.9487438 3.2716056 1.9145367 2.4097208 2.8142391 3.0357014 3.7284967 2.8251115 2.4113248 2.9803912 3.6990677 2.5512353 3.5303524 2.6960573 2.4316655 3.5303524 3.3430345 2.8524827 2.6657927 2.8143017 2.9945933 3.1490981 2.8536550 2.9922977 2.8384564 3.2622495 3.1332756 2.8187302 2.8675364 3.0628657 3.3145267 3.0011081 2.9603668 2.8816042 2.8833752 3.1538888 2.7017752 2.8514788 2.9615232 2.9422166 3.0324543 3.0959059 3.0497474 3.4638051 2.6220926 3.4152390 2.8155222 3.0494469 3.1893970 3.2424602 2.6940728 2.9485676 3.4322319 3.4439889 3.6464450 3.4951579 2.6911730 2.6250515 2.5164027 6.0669724 2.5967284 4.3273515 3.7971413 2.6070667 2.3585026 2.1646298 2.3892419 2.0255548 2.4381846 2.4733195 2.4863599 2.3000051 2.4072212 2.3816701 2.1424133 1.8803728 2.4059051 2.2007882 2.3664764 2.6323235 2.2467026 2.4229144 2.3798146 2.5144156 2.0570336 2.2694840 2.5629522 2.6665722 2.3607540 2.2859997 2.6161974 2.5584206 2.3014327 2.8546428 2.5581049 2.6936514 2.7366391 2.9456206 2.3430121 2.8324786 2.0019206 2.3424562 1.7156568 2.4210126 2.6516108 2.2979856 2.5738249 2.5691836 2.1871530 2.3316450 2.4523807 3.0049265 2.9303038 2.2082336 2.4917047 2.3066954 2.4764199 2.2920557 4.0775007 2.2448377 2.0100906 2.2549987 2.4482503 2.2450518 2.6340097 2.6818860 2.2572247 2.5304378 2.3201437 2.3955251 2.3629065 2.5868385 2.4186385 2.3693296 2.2874259 2.1514315 2.4538518 2.2448530 2.8659457 2.3856372 2.1135669 2.5684133 2.1149858 2.1738379 2.3733576 2.4352505 2.4108465 2.7088751 2.2583105 2.4884785 1.9043634 2.7704008 3.2524945 2.3227081 2.5954716 2.6449546 3.3917082 2.7403391 2.4524693 2.2996661 2.4381897 2.1721713 2.5580401 2.6562081 2.5567675 2.7006317 2.2063857 2.6646184 2.2428372 2.8222618 2.3985954 2.3996867 2.4893391 2.5589913 2.2273765 2.3397601 2.3247562 2.5398422 2.9932962 2.7089281 2.3643018 3.0586347 2.5175625 2.8631603 2.5589880 2.2312033 2.0558463 2.4731862 2.6774360 2.6234593 2.5718428 2.9128338 2.8509130 2.5054201 2.6475807 3.2769715 2.1200801 2.5721937 1.8240668 1.8356718 1.7759239 2.6693909 2.3903912 2.6507299 2.6621976 2.1967186 2.8496584 2.2069299 2.3118552 2.4561409 1.8119264 2.5347154 2.0400826 2.6356091 2.3963166 3.0715611 2.3643357 2.9456052 2.2875843 3.0383167 2.1893776 2.4988551 2.3666065 2.1361528 2.0922177 2.6275252 2.0090191 2.1431961 2.9810563 4.2492579 2.2330482 2.7609714 2.0869033 2.2297208 2.4497375 2.4708728 2.2939992 2.9186252 2.1388937 2.2348950 2.7112232 2.5300768 2.7807661 2.6132264 2.7506591 2.5075449 3.0027184 2.2735595 2.9342237 2.4503047 2.7391671 2.8266596 2.9452094 2.2655017 2.5709960 2.6823502 2.8309931 2.3872167 2.2353913 3.9831132 2.6966707 2.7661000 3.5621202 2.9793083 3.0776919 3.5178353 4.0890313 3.8466837 2.8804337 4.8615589 3.1210996 2.2238551 2.5234181 2.8976317 2.3877348 2.4239813 2.4456571 2.2080984 2.3416352 2.6669072 2.2248027 2.3640489 2.4729332 2.2746162 2.4359803 2.3472857 2.6586572 2.7301943 2.2056812 2.2558807 2.6293139 2.9528366 2.4041398 2.5762805 2.4650213 2.5455973 2.7075273 2.3993344 2.4594351 2.5250392 2.6259414 2.8674420 2.2825628 2.7147287 2.7958990 2.4251955 2.5088865 2.5906326 2.1825389 2.4878019 2.5621154 2.2505235 2.3648895 3.3217493 2.8725389 2.2592894 2.5403264 3.0767580 3.3540616 7.4896099 2.1866837 2.3740794 2.2852602 1.7045936 5.4716105 2.3074007 2.3512898 2.9817906 2.3392989 2.7039150 5.5199903 2.4313184 1.8210106 2.2883918 2.5893082 2.6454788 2.3882929 2.0559062 2.3008555 2.4259289 3.1461448 2.2824270 2.4628501 2.2539137 2.8762923 3.0109409 3.4274048 1.7531241 3.4998125 2.7329146 2.7528363 2.3223264 2.4982314 2.8566433 3.1111989 1.6573296 2.8158355 2.8236769 2.9372474 2.9375423 3.7411065 1.6229906 2.4106162 2.5528478 2.7640217 2.9701133 2.6545500 2.3875140 2.2569687 2.8127352 2.5574975 2.9214538 2.6955759 2.6410243 2.6585952 2.7209505 2.2430625 2.1127382 2.2188555 2.5731185 3.1707498 2.4957365 2.2928669 2.7696160 2.7421243 2.3741575 3.0915907 2.4326595 2.8816829 2.9009047 2.4451752 2.5746262 2.6891780 2.3538289 2.2289068 2.3872838 2.9541914 2.7189312 2.8371830 2.6935809 2.5995654 2.7761898 2.6940240 3.1143147 2.7561323 3.4685253 1.6778006 3.4839048 3.2015615 2.9632759 2.9850231 2.1524473 2.4079501 2.4989180 2.3180199 3.3194512 2.1743362 2.4814837 2.2750762 3.2024103 2.2936295 2.4645615 2.6727307 2.2278375 2.5886869 2.4419671 2.7616212 2.2446283 3.2684015 2.4752496 2.2070949 2.4332956 2.4751767 2.6514274 2.2487575 2.2078412 3.2761585 2.8035311 3.0826172 2.6703183 2.6922414 3.0620030 2.5162975 3.3940987 2.8754021 3.1734520 2.8225858 3.1043742 2.8733282 3.1739701 2.9344790 2.9156878 3.2120929 3.1130497 2.6331110 2.3713973 2.8800848 2.4236146 2.8055616 2.6738419 2.4245408 2.5388368 2.4094264 2.5471351 2.6341135 2.3935742 2.2024590 2.5455940 2.8599470 2.4116327 2.3125499 2.9177364 2.2651209 2.5196686 2.2469899 2.5890936 2.2749379 2.9205622 2.6448985 3.0341733 2.3719105 2.6748144 2.7621677 2.4078771 2.5850595 3.2763144 2.6110525 2.3129555 3.1500923 2.4337372 1.8881506 2.2792458 3.3799923 3.5084395 1.9558608 3.0937912 2.1850244 1.9550727 2.1219665 2.5747053 2.1488411 1.9985780 2.2086520 1.8935220 2.5326364 2.5022391 3.0295028 2.5675328 2.4101063 2.4377406 2.9382010 2.8201488 2.2314697 2.5303642 1.7273695 1.6498473 2.2191411 2.0902989 2.7854516 2.4076235 2.8067034 2.1681946 2.3690370 2.3098353 3.0325213 2.4516545 2.1956559 2.5454882 2.4630336 2.7077898 2.1690269 2.4803676 3.2645454 2.4494065 1.8772944 2.7482447 3.1954232 2.6064027 2.3984502 2.1191814 2.3847267 2.0509427 2.2090036 2.6478341 2.2573338 2.3296764 2.2793803 2.1663188 2.1741853 2.3313537 2.3536820 2.1571126 1.9587407 2.1830759 1.9031248 2.2242693 2.5053078 2.1886156 2.1894014 2.3497941 2.4397722 2.0626910 2.3445369 2.3979689 2.5464350 2.5874310 2.0420004 2.2903755 2.1911611 2.4379559 2.3061986 2.3815310 2.5318836 2.4218173 2.2146074 2.2658958 2.3331507 2.6911569 2.4557840 2.7834015 1.9706060 1.6157914 1.7809957 2.3885988 1.7090348 1.9270012 2.9729239 2.0423066 1.9791912 2.0004344 1.9295630 1.8546437 1.8010275 1.9077031 2.2043269 2.0210144 2.0439839 1.9863749 1.9293271 2.1819214 2.6017279 1.8300375 1.7859632 1.7341540 2.0964563 2.4515808 2.2866248 2.6380675 2.2436329 2.3365693 2.4969247 2.4007567 2.5995982 2.4681422 2.2774603 1.9006596 1.9726024 1.8601839 2.6239129 2.3427430 2.7744078 2.3790563 2.5917956 2.8616101 2.9310825 2.4774016 2.5838393 2.7444196 2.7643360 2.0758104 2.6367435 2.4259482 2.3826204 2.7853059 2.2186467 2.0525301 3.7157083 5.2176122 2.7063307 2.5422941 2.4166635 2.8291126 2.5495406 2.2402886 2.7243048 3.3777731 2.5743052 2.7723528 2.6454423 3.0043382 3.3390100 2.3994121 2.7702803 3.0224661 3.0917796 3.1317777 3.1217575 5.7748605 2.6309969 3.0677043 3.7631821 2.1889017 3.4338949 2.3909005 2.2463377 3.3789763 2.0502934 2.6163607 3.3879596 2.8410033 3.1453096 3.1223469 2.7575945 2.6569186 2.8328859 3.3501144 4.0801247 2.4265210 3.2834544 6.0424327 9.0000000 7.3315311 5.2107123 3.2157984 4.3529056 4.1815598 7.4286870 2.8840001 2.6057655 5.6185704 2.8950806 7.1170058 5.7705302 7.2346507 5.2147728 3.1821013 6.7998915 6.7632399 3.7148760 3.3172663 9.0000000 5.1568221 7.4674224 4.9356054 3.8609608 5.8247012 4.6966568 6.7870907 6.4893356 5.8229463 5.8476988 2.5036025 2.0754184 1.9700839 2.1642447 2.4176209 2.1807503 2.4896752 1.8417777 2.6633619 2.3316012 2.1436792 2.4361484 2.1324417 2.6928198 2.4390225 1.9989149 2.4603028 2.5684665 2.6557531 2.0524769 2.8985651 2.1936451 2.4812831 2.5782948 2.0822629 2.0238740 2.0848628 2.2642026 2.3759176 2.4430826 2.6258403 2.3795226 2.4465185 1.8967668 2.6676858 2.4831339 2.4997353 5.1416593 2.2661786 2.4780431 2.3273131 2.5388351 2.5898663 2.5148654 2.5739277 2.7490126 2.2270469 2.7410329 3.0982704 2.8576067 2.8401808 5.7861843 3.5013720 2.5434453 5.2579717 4.7843900 3.4118686 3.9490208 3.7355977 3.8822880 4.6557639 3.6525150 5.9968001 4.7611014 5.5240941 4.9640023 4.3534155 5.2250499 4.4235890 3.7995936 4.9891377 4.6985626 3.3862173 4.5553923 4.9681738 5.5312544 2.1819882 2.1976410 2.0350787 1.9679992 2.5605295 2.2771616 2.9129376 2.4649798 2.6265047 2.8101701 2.1879324 2.4721208 2.6297032 2.4172736 2.0218620 2.3421908 2.3137934 2.5488443 2.3794554 2.5686272 2.6928336 2.3514429 2.7616522 2.9701089 3.1529194 2.5420860 2.8936052 2.5497263 2.9332370 2.7509546 3.0457092 2.6630280 2.4954446 2.9930386 2.5266598 2.1333720 2.7287286 2.7607157 2.3074901 2.8701116 3.3979761 3.0287747 2.6424075 3.2123818 2.4219891 2.6770556 2.5501088 3.5267975 3.6310797 3.2442609 2.7704601 2.2929288 3.8713777 3.2478959 3.2295023 3.2217483 3.0200702 3.9287443 2.5739382 3.4946585 3.0449225 2.1505372 2.6051259 3.2481514 2.6010857 3.3005126 3.7128511 3.0569583 2.6225521 3.7935525 2.9302717 2.8868149 3.1792662 3.7220438 2.6888368 2.9944134 2.9885781 2.8043097 3.7353413 4.0141454 4.5987550 3.6610638 3.2990787 2.7949896 2.9863026 2.7028832 3.0882009 3.2868972 2.9768571 2.5389894 2.7810493 2.3524828 2.2550357 2.1477997 2.3266005 2.7070696 2.9102112 2.3761670 2.2564287 2.1784588 2.7402438 2.0292370 2.1383550 2.3136271 2.1899168 2.5447368 2.2253883 2.7947479 2.7424089 2.9881270 2.4163485 2.6677247 2.7562283 3.0571238 2.5433678 3.0744402 2.6304519 2.5027838 2.3937473 2.6893138 2.5025241 3.1425895 3.1690218 3.9174970 2.8353954 2.6249843 2.9379090 3.5756165 2.8847110 3.1329457 2.6736101 3.6409949 3.5252184 3.9145009 3.4138012 4.0527909 3.1496306 2.4387077 2.6000696 2.2934935 2.6567633 2.3321318 4.3532597 2.8001217 3.1512574 2.8994056 4.8190220 1.4455825 3.0031145 3.2395110 3.7399385 3.1760294 2.9916930 4.0877845 3.9169378 3.2932895 3.8225315 5.6129972 3.4528485 3.6159530 3.0822491 3.7434664 3.5580043 4.1804588 3.8089609 3.6594057 2.4448993 3.6245982 3.3879064 3.2108571 4.8434523 4.1376855 3.4407422 5.5648768 2.9276656 2.9722718 3.2820601 2.9767497 3.3475663 2.6891675 3.0342841 3.1059202 3.0371536 3.1576894 3.0857852 3.6313530 3.0605137 2.9587086 2.9877944 3.0776610 2.9162590 3.5214249 2.8026402 3.4199136 3.0579781 2.8491534 3.3820832 3.3473087 3.2561934 3.1575914 3.0287216 1.7189741 2.9098623 3.0076158 3.3894216 3.1209656 3.1064441 3.6278560 2.0909947 3.3408629 3.3891834 3.3411784 3.4355497 3.2213509 3.5437474 3.9677878 3.6256797 3.6513369 3.7422996 3.3284390 3.0728988 9.0000000 3.7934914 2.4045557 3.9805784 2.8512107 2.4515809 2.6774107 2.8319763 3.2646200 4.0711357 2.4609873 2.9731405 3.3237529 3.1112864 2.4292898 4.0495661 3.3232844 3.2312699 4.3684142 3.5629189 3.0382647 2.7788120 4.6275330 2.6268816 2.3749293 3.5524536 3.2555992 4.0564785 9.0000000 2.5384268 3.0408758 2.7623296 6.1266627 2.8797298 2.3171190 2.9217611 2.8185630 2.2858414 2.4385579 2.1400684 2.6443588 2.9478814 2.5425540 2.9841647 2.4769633 2.4110766 2.6606520 2.2238287 2.9861864 2.5535275 2.6617723 2.4599077 2.6814458 2.7983252 2.9120424 2.5709081 2.3961550 2.9028554 2.8161437 2.7212242 3.0104631 2.9395210 2.8020587 3.0723758 3.4110873 3.1625128 2.6007942 3.8086457 3.1783123 2.5843256 2.6407588 3.2816347 2.9588714 2.4806883 2.2932635 2.6834099 2.3165971 3.2382156 2.0870127 3.0453844 3.1950447 2.4935299 3.9903807 3.9028753 3.2037963 3.5785280 3.9303693 2.1981591 3.6282048 3.0046818 2.6394513 4.2983035 3.1706918 2.3018068 2.5302470 2.2323377 2.2922528 2.2704621 2.5660438 2.6123294 2.2551503 2.4203596 2.5014328 2.4283186 2.1317857 2.2570557 2.7049719 2.3475348 2.4494579 2.2960622 2.6226615 2.2181579 2.8404427 2.4113366 1.9505657 2.4781474 2.2501017 2.3806966 2.3931579 2.1961343 2.0674239 2.5272683 2.8352072 1.8948545 2.2672655 2.6196842 2.3815941 2.7495538 2.8395617 2.2651012 2.1447472 2.4612331 2.2788570 2.5190402 2.2489742 2.4611687 2.6587672 2.5200538 2.0262868 2.8803562 2.1427119 2.1482322 2.4134874 2.5755669 3.3401216 2.5591491 2.4872058 2.9845719 2.5128466 2.9758382 2.4703377 2.5081240 3.1039409 2.6202156 3.1008475 2.6164520 2.3856192 3.0968888 2.3807296 2.6437134 2.9961133 2.9593058 2.8430035 2.3578589 2.6803431 2.6122035 2.7430866 2.8544990 3.4453139 2.8814708 3.1515770 2.5241352 3.3384524 3.1077317 3.2081519 2.5452713 2.7238742 2.5324003 2.6182624 3.0360194 3.0896522 2.7472751 3.6444379 1.3554439 1.4069582 1.2895457 1.3443482 1.2360862 1.3616147 1.5311166 1.1374580 1.2012808 1.5781503 1.2201823 1.5209428 1.3684761 1.6108284 1.2457161 1.5975369 1.4686734 1.4294338 1.6868224 1.8581118 1.5362244 1.4826147 1.5048323 1.8682030 1.8547448 1.5485324 1.3628771 2.1066203 2.1242824 1.5845293 1.8153570 1.8654741 1.7206500 2.1637823 2.2732699 1.8413332 1.9620856 3.4096116 1.1538644 2.2909294 2.7064060 2.7045727 2.0184432 0.0000000 2.2465912 2.0145439 2.3514551 2.0482758 2.4196509 3.1914788 2.6797729 2.6754280 2.9834364 3.7866571 2.7562401 2.8482882 3.1765465 3.0668299 3.4862835 2.5666457 2.1996063 2.5070979 2.7583096 3.6624785 9.0000000 2.7815381 1.8355627 2.8961186 2.1728698 3.1550810 3.0277491 2.7215254 2.1712589 2.5329976 1.7413236 2.9731778 2.6993116 2.2873039 2.0926139 2.2406467 2.4896257 1.6321648 2.7798480 3.8848532 2.8297619 2.6991004 1.9340096 2.9297407 3.0408416 2.9727467 2.1075548 3.3114466 3.1329555 2.6830363 2.5404370 2.5948561 2.5856097 3.0855172 2.3344034 2.5586056 2.5140294 2.9965391 2.6194290 2.6416370 2.8973544 2.6784362 3.0677720 2.7857183 2.5893880 2.5882015 2.4679166 2.9199720 2.8138542 3.0848460 2.9678133 2.7453585 3.0173557 3.2958679 2.8072147 2.5943081 2.5506440 2.7798980 2.8457400 2.4852821 3.1846573 2.9958005 2.8782934 2.8177541 2.8260889 2.7715070 2.9199089 2.4343809 4.0087757 3.0217065 3.0602865 4.0923493 3.5238509 3.9589002 3.6574377 4.3801948 3.5543858 3.0868107 3.8937512 2.6334793 3.5052896 3.5953334 3.7847374 3.7197713 3.9599551 3.9467884 3.5545649 3.6862855 3.8725312 3.0412650 3.7103702 3.8362367 4.1825982 3.5587094 3.3832404 3.7908889 3.5296548 4.1732415 4.1492442 4.2941504 3.8747027 3.2627554 2.2316341 4.6775033 3.1362659 3.2739074 3.9547541 4.4054708 3.8960564 4.3315258 3.6387189 3.4303066 2.7099720 3.3724593 3.0863803 5.0619740 2.6410270 2.6303772 3.0656597 2.4047619 2.5665058 2.2641799 2.4866976 2.4948712 2.4048576 2.3614815 2.4332519 2.2214676 2.5641282 2.4375348 2.4160421 2.3447177 2.6547609 2.2549331 2.3872957 2.4759326 2.1886384 2.6886372 2.2245338 2.1158869 2.2580303 2.1398937 2.4819097 2.8443555 2.4001253 2.2975913 2.8241560 2.6830985 2.0458239 2.5306225 2.3425468 2.9029564 2.5580244 2.4441989 2.2377040 2.2512423 2.3200251 2.1787146 2.3887514 2.1610645 2.6741035 2.8186998 2.1580663 2.5703404 2.3257879 2.6099218 3.4082046 9.0000000 9.0000000 2.5580369 2.7379744 3.3674715 2.7387631 2.4522223 2.7355861 2.6482969 2.9068982 2.8398408 2.9845364 2.6833487 2.6314664 2.7771121 2.9258231 2.7070842 2.7520955 2.8123091 2.8320221 2.7152119 3.0868747 2.9274547 3.0034420 2.7154284 2.8634398 2.7206209 3.2746827 3.1554257 2.7881168 3.5897673 3.0204461 2.7933488 3.1475968 2.7565519 2.7149687 3.1738898 2.9084579 2.9444314 2.7952242 3.4879626 3.1130506 2.6065647 3.9134673 2.8638302 2.9706240 3.3167653 2.7678058 3.2337629 3.5076100 2.9600876 2.5258453 3.2004631 3.5528135 2.6359400 2.9366000 2.9430275 3.2643922 2.7575545 2.5576997 2.2914736 3.3720237 3.1391137 2.6604379 2.8923597 3.5381803 3.1459402 2.2016988 3.4616211 3.2119022 2.3535875 2.7621804 2.8168971 2.7609841 2.5373345 2.9029464 2.6124356 2.7502344 2.9558308 2.7969880 2.5410317 2.7947141 3.1288156 2.7896632 2.7177889 2.4290239 2.0443052 1.8942512 1.9629449 2.0430385 1.8754856 1.9351645 2.1029788 2.0488863 2.1906851 1.9741477 1.9611426 2.1235233 2.0558791 2.3457619 1.8815278 2.1514070 2.1661393 2.3385162 1.9838204 2.2721251 2.4566151 2.8375430 2.0465041 2.2435986 2.5923337 2.1565842 2.1303582 2.8552707 5.8975283 2.6428637 2.3247384 3.3910667 2.1023535 3.9701948 2.0146650 1.7622700 2.4798862 2.2823514 2.0316503 2.4261919 2.6565807 2.0036201 1.9453135 3.1408499 5.1593640 5.4862199 1.6374406 4.1777168 3.8131479 3.7865582 2.7735612 4.6431104 3.4259106 4.4807154 3.7277996 5.4001116 4.0391839 7.3215338 2.3829778 2.1729348 2.2910820 3.9315081 4.0157185 5.7973987 2.9833447 5.5481009 3.8914893 4.2486624 3.0926324 2.8090917 3.7973998 3.6939360 4.1466166 2.8227229 4.7774270 4.3932209 4.7639319 3.5329899 4.0625488 5.0909685 5.2563610 4.1366145 5.0829866 3.4394136 5.4180081 2.3882650 3.3939219 2.0840941 2.6967705 2.4519431 2.9719217 2.6179649 3.1584338 2.7785730 2.7101411 2.8493180 2.8743619 3.0009850 2.3338665 2.9660598 2.4508118 2.8490333 3.3694750 2.9439098 2.2956753 2.4552175 2.2200270 2.8073225 2.6464015 2.6543181 2.3641223 2.6767500 2.6054005 3.5416011 2.2088679 3.2683217 2.8167287 2.8952711 2.9087846 2.3936860 3.2296382 2.6468831 2.6618636 1.9321739 3.2080907 1.1011174 3.4701676 2.7959065 2.6722584 3.8054783 3.9644980 5.9000575 3.3650561 5.0494867 3.0854861 3.1638087 2.5442834 9.0000000 9.0000000 2.8104853 3.2703530 2.1652177 2.2336840 2.6158924 2.3127101 2.6326048 2.7406177 2.9190158 2.6126951 2.2471209 2.9976629 2.7939105 2.5349571 2.8433616 3.0028069 2.5287185 2.3462173 2.8705430 3.0008861 2.6274013 2.7076374 3.0144030 2.6882520 2.6900326 2.8583427 2.6069289 2.6831072 2.9263583 3.3519464 2.7553405 2.3098161 2.6672633 2.9651972 3.0806006 2.9140325 2.7066765 3.7042334 3.1407423 3.2379009 3.2103133 8.0358535 2.8556397 2.5161178 3.9123867 4.1450980 3.7367659 3.7278622 3.0145401 9.0000000 8.9999989 3.5728283 3.6776529 1.9255564 1.8634060 2.5557081 2.0244981 2.0521030 2.1389754 1.9944264 2.0991431 2.1766095 1.9745598 1.7939198 2.0390552 2.0804662 2.1495501 2.3600020 2.0353819 2.0967738 2.4072765 2.0874012 2.1294766 2.5135320 2.1001537 2.2875912 2.1055284 2.2348105 2.4268189 2.2971884 2.4578349 4.2161678 4.2161678 4.2468134 4.2468134 4.2468134 4.2454191 4.6054722 4.4158851 3.7209152 3.9418511 4.6366130 4.2457402 4.2457402 4.7999494 4.5119504 4.1862139 4.0663395 3.4474056 3.4474056 3.4237423 3.4237423 4.4883851 3.8575248 6.7350851 6.7350851 4.7759113 4.3988954 3.6359980 3.6359980 3.3856394 3.3856394 3.5327660 3.5327660 4.0870712 3.6831602 4.1382843 2.2175424 2.1930007 2.9264422 3.7399956 1.9713425 
NEMVEC023004_KOG1407                                                                                                                                   3.0362165 2.9243859 2.8172379 3.4823892 2.9866215 2.3456908 3.1387556 2.6400804 2.8840633 2.7394321 2.4020954 2.5426856 2.6641559 3.4929402 2.6696225 2.7351758 2.4779564 2.4060973 1.9000546 2.9276164 2.1385822 2.9624657 3.0645148 2.4061541 2.7610786 2.3435332 3.0545443 1.9402833 2.2149473 2.9932726 2.2354834 2.0226989 2.5480609 2.4135130 2.2310895 2.3325550 2.7924013 1.9181522 2.7113093 2.2697025 2.5596907 2.3887429 2.1329034 2.6257856 2.4712316 2.2841802 2.2294918 2.3877279 2.1310399 2.3272146 2.1364468 1.8320495 2.4266680 2.7774605 2.4276367 2.3555813 2.8528846 2.3526017 2.0420423 2.5018806 1.9852755 2.2998117 3.7083939 2.5794381 2.3278136 1.9805244 2.7081233 2.4472529 2.8225302 2.0271230 2.6086591 2.9145369 2.5518557 2.6801391 2.5983289 2.4892098 1.9850131 2.2471919 2.4088109 2.2653058 2.2987948 2.6994854 2.2542107 3.1470755 3.0567687 2.5846825 2.2621290 2.4428152 2.8164936 2.5092829 2.4782394 2.3106241 2.1683951 1.9952182 2.3196311 2.1521689 2.2888222 2.2680755 2.1531737 2.2413911 2.2322598 2.5015455 2.0649974 2.0465959 2.1830707 2.3120115 2.2841328 2.2741957 2.2628165 2.4394154 2.4835713 2.1901076 2.3117839 2.4029536 2.1532779 2.0408648 2.4170227 2.1473839 2.2081714 2.2266141 2.4043280 2.7425301 2.4786460 2.3536369 2.3164679 2.0828906 2.5655143 2.0470142 2.6988238 2.7798826 2.6308472 2.3176354 2.5865280 2.7251095 2.5043534 2.4574271 2.6445960 2.4518145 2.5570916 2.8420688 2.9298279 2.2669885 2.0164774 2.3433942 2.4652071 2.7637090 2.5032343 2.2663278 2.0209419 1.8000728 2.6620275 2.7462140 2.2065756 2.3790695 3.2530792 2.0942576 2.8004937 2.1720294 2.1691233 2.6248574 2.2980189 2.0052316 1.8734728 2.5159822 2.5627747 2.4723063 2.2484574 2.3672425 2.6491967 2.3493431 2.2397958 2.5601208 2.3667825 2.5322919 2.5949792 2.1028629 2.6188842 2.6463446 2.6402286 3.0476126 2.5711441 2.6262040 2.8015131 2.4129377 2.5249175 2.6237503 2.6636286 2.5982920 2.7877046 3.0641296 2.4109588 2.6234113 2.5867671 2.9204538 2.7753292 2.9887689 2.4685850 2.7627691 2.9049787 2.8496876 2.6647766 2.6687405 2.4497984 2.5603122 2.6577282 2.8610927 2.8447882 2.8465685 2.7214582 2.9293252 2.9237168 2.9307025 2.6624929 2.9243501 3.0683465 2.9547514 2.8461467 3.3605901 2.5632122 2.4106724 2.3518348 2.5065518 2.6439819 2.8631048 2.6219062 2.7355314 2.5524001 2.4813664 2.8986611 2.7210984 2.3239700 2.8160177 2.7129554 2.9364400 2.3491682 2.5823526 2.7868085 2.7728900 2.9966104 2.1744632 2.5589950 2.8173995 2.5566313 2.4653493 2.7689000 2.7961659 3.1081419 2.6916854 2.8869580 2.5070911 2.8007685 2.5440072 2.6252124 2.6702377 2.3141648 2.8624366 2.4915751 2.5568596 2.6538510 2.6250117 2.7208887 2.4429910 2.6067386 2.4582059 2.4539302 2.3802758 2.4695559 2.4954340 2.6941356 2.3781103 2.4269493 2.4098575 2.3188274 2.5637731 2.3421312 2.6401531 2.6097600 2.4822431 2.5064779 2.3657272 2.5820319 2.7439154 2.9329171 2.5519686 2.5931596 2.6565096 2.9979106 2.6275540 2.9202378 2.6464292 2.9004864 2.4387923 2.8237196 2.6376957 2.8889849 2.3867220 2.4105314 2.5179751 2.6248914 3.1198842 2.2398088 2.6231683 2.9363789 3.0368324 2.7017166 5.0807190 4.3379216 3.0427972 3.4989018 4.4434646 2.3745227 5.1787352 3.7663889 2.7185518 3.5452433 3.0710221 3.9355252 4.4795805 2.8065422 4.0039089 4.2335397 4.7835293 3.7378346 4.4881523 4.5929327 4.3469150 3.7790178 2.9706392 4.4209274 4.0918382 1.8901031 4.8730243 4.0727208 4.0930918 3.8192605 2.8653030 3.7005351 4.2473897 5.9459139 4.3728064 4.7379804 4.0874220 3.3699983 3.7757047 4.3053640 3.8891855 4.1511002 4.5418893 4.3604083 4.2183928 3.3407386 3.5350091 3.9127583 4.0727111 3.6244802 3.3512934 3.9760125 4.4872924 5.2015819 2.4059389 2.5582616 2.5279576 2.5152489 2.3734087 2.2905293 2.4643352 2.4049945 2.6922586 2.4784696 2.3750352 2.6236948 2.4613203 2.5981509 2.2460890 2.3213232 2.3803919 2.3094280 2.7327377 2.3956742 2.5545108 2.5824065 2.3318466 2.4992780 2.4656286 2.3238540 2.1450225 2.3956561 2.5187279 2.4100442 2.6228514 2.8056442 2.6043135 2.1788766 2.3731028 2.6281964 2.3093662 2.5413347 2.4048775 2.2026366 2.2531246 2.3555949 2.6881919 2.2716955 2.3111041 2.4368579 2.5417253 2.6274303 2.2461030 2.2760313 2.3290268 2.5716522 2.1613752 2.9423176 2.5790556 2.4879996 2.6536122 1.8103271 2.1735737 1.5292459 2.2551928 2.6431707 3.0523522 2.5399512 1.9240098 2.2455128 2.1896164 2.0307285 2.3113269 2.2943398 2.5741536 2.0082244 2.7372461 2.7092284 3.2316650 2.4339888 2.5766181 2.3323237 1.9194267 2.5238111 2.5400731 2.5531094 2.0500300 2.5734088 2.5125297 2.6291623 2.2444801 2.3397651 2.5271899 2.2944875 2.5039053 2.6269310 2.1880764 2.7269141 2.6097001 2.1168244 2.2597280 2.4784068 2.3957125 2.5319121 2.0979280 2.2937563 2.5017505 2.2482416 2.2710289 2.2540149 2.1960057 2.8413777 2.5348359 2.5468304 2.4913175 2.5514577 2.5431379 2.2759846 2.6870941 2.5383240 2.3388389 2.2682793 2.2285679 3.0515210 2.8391480 2.7321883 2.9881344 2.4373070 2.3091941 2.7076036 3.0013613 2.6293140 2.3457792 2.1990211 2.6651855 2.9420032 2.3722702 2.2358117 2.7485576 2.8183995 2.7313247 3.0143125 2.1283471 2.2480386 2.5603541 2.1137729 3.2923296 3.1029963 2.7671933 2.2711739 2.2042061 2.4112883 3.1591681 2.1999140 3.2100056 2.2679392 2.4657484 2.6097303 2.2647183 2.6404840 2.6825865 2.7805502 2.6063301 2.6792246 2.9658662 2.6563269 2.6447301 2.5216199 2.2653532 2.8092618 2.7990926 3.2252664 2.6493619 2.7262061 3.1303080 2.6493619 2.4145844 2.5102918 2.2402285 2.2139310 2.5223287 2.4683647 2.2638433 2.5417383 2.2488651 2.5194171 2.2632566 2.5608254 2.2762573 2.4436921 2.4597820 2.4630503 2.3593394 2.5366057 2.5085272 2.2638423 2.4330461 2.5126612 2.5299452 2.1748216 2.5594372 2.5956922 2.3661428 2.6134736 2.4067342 2.9217416 2.2903402 2.3313137 2.3857274 3.2129131 2.4717031 2.6004755 2.6469526 2.4827163 3.3782475 3.8685888 3.0650965 2.5739038 2.9059597 3.5106478 1.9505649 2.5935833 2.6272893 2.1950669 2.5531792 2.3450385 2.4642498 2.2533169 2.3463916 2.5528354 2.2554970 2.1877999 2.4837272 2.1231784 2.1007497 2.2582242 2.4632786 2.0652825 2.2908231 2.7243858 2.1382068 2.2592229 2.4289397 2.5793152 2.5298232 2.6489235 2.5375515 2.7761485 2.6544969 2.1985230 2.3451293 2.6187308 2.2380258 2.7518468 2.3860306 2.8020618 2.4542017 3.0956154 2.2720301 2.5068814 2.3214237 2.4698242 2.4606192 2.3955758 2.6541779 2.4775635 2.5272314 2.7983659 2.6903008 2.8061314 2.5267667 2.6987090 2.5342237 2.1953153 2.8300048 2.6848043 2.6421421 2.6753383 2.8225178 2.3843714 2.4062923 2.5107081 2.3230301 2.6047280 2.7348741 2.9991005 2.2268408 2.6850322 2.4805702 2.6262490 2.6612494 2.3195924 2.2656993 2.3635362 2.2997846 1.9958741 2.2203648 2.1554720 2.4552990 2.6469043 2.3830869 2.5550815 2.2746730 2.5752189 2.4781237 2.3486057 2.4594647 2.2493204 2.7581391 2.3724667 1.9528365 2.5623182 3.2572903 2.5163776 2.6920310 2.4584554 3.1216071 2.8354659 2.8569077 2.3000946 3.0384881 2.8487084 2.4429330 2.9828003 2.5797110 2.6769125 2.4164953 2.7692494 2.5366618 2.2936486 2.8359330 2.5708925 2.7234924 2.6187725 2.6590165 2.3960642 2.6220288 2.6397820 2.8526366 2.7414298 2.6255925 2.7940611 2.4513800 2.8711477 2.6232230 2.8911299 2.5131015 2.2538781 2.6880410 3.0613357 2.8367724 2.7892663 2.7592867 2.2436155 2.9497439 2.6275260 2.5344605 2.5402086 2.3032901 2.2255854 2.3403456 2.5593452 2.2697942 2.6182347 2.6516682 2.6883739 3.3960301 1.8155750 2.3011370 2.4671816 2.1832095 2.2288790 2.4561784 2.3253138 2.2256862 2.7477473 2.2391947 2.3606814 2.4229375 3.2220550 2.2528389 2.8589312 2.2148895 1.7998424 2.1175086 2.6980887 2.3239936 2.1280873 2.2903371 2.6176616 2.2472222 2.4552804 2.2031016 2.0432237 1.8524566 2.7654086 2.1973683 2.6082625 2.2090592 2.7615558 2.4272967 2.2181435 2.4935500 2.1529979 2.3150925 2.5507013 2.5983540 2.5636481 2.5100069 2.4563763 1.9451277 2.2057115 1.9465677 2.2071002 1.6969225 1.9350256 2.7398081 2.2505774 2.7775106 3.6524918 2.9443615 3.0536679 2.6768525 2.1114451 2.5436396 3.5562048 3.3001239 1.9318826 2.9798564 5.2978028 4.2041496 2.9610530 2.8730607 2.8934856 2.8659175 2.5176449 2.5965590 3.0457993 2.7991321 2.6793598 3.0644406 2.7814842 2.7144087 2.7726059 2.8074238 2.8075638 2.5573825 2.9684359 3.0176541 3.1090162 3.1027154 2.8595112 2.6558879 2.9330536 2.9547327 3.1747029 2.9516538 3.2995114 3.4326543 2.9189822 2.6787051 2.9982011 2.7734476 2.5201908 2.9229143 3.1949898 2.9049576 2.9222344 2.6232294 3.0445893 2.7011736 3.2129755 2.8007342 2.8461562 2.3635437 2.7471321 2.7440907 3.2108743 3.2554667 4.4714790 3.0211532 2.1854977 1.9714604 2.2236113 4.5517239 2.0660119 2.2636825 2.5159231 2.5789162 2.5155931 3.3856772 2.3521137 2.4075381 2.1589430 2.4328940 2.2842106 2.4016015 2.3336141 2.9425276 2.6530158 2.1491164 2.8912396 2.4946882 2.0245126 2.9330062 2.9038651 2.8049156 1.6619374 3.0488779 2.8250080 3.1318259 3.2627724 2.7531622 2.9357738 2.6231077 2.4371999 2.8348262 2.7820568 2.9027379 2.2084001 3.0105312 2.3555407 2.7743110 2.4732786 2.3109384 2.5485180 2.4379080 2.2449372 2.5327676 2.7319618 2.1651075 2.5820453 2.2914243 2.8331309 2.4995198 2.5375339 2.4961628 2.3242549 2.3408262 2.6143839 2.5064749 2.8151152 2.2134841 2.6073806 2.8346981 2.7052031 2.8980137 2.5061095 2.7102998 2.3320935 2.5617490 2.5948368 2.4340948 2.0775152 2.6693274 2.5928134 2.5818487 2.6640726 2.9752352 3.3175231 3.0019408 2.9881708 3.0592052 3.6115004 2.7598901 2.9337659 2.5116854 2.7025543 2.3522164 3.2059658 2.4097647 2.3738261 2.4348008 2.3951481 2.4193859 2.1420931 2.0696898 2.3451181 2.4667834 2.8480361 2.2559332 1.8626122 2.7187751 2.4170141 1.6730317 2.6755418 2.6032379 2.6379050 2.7054784 2.5912518 2.5434683 2.4423020 2.2603440 2.4052711 2.1101659 2.3948915 2.6192437 2.2459091 2.6315988 2.4952309 3.0864398 2.4204048 2.2403316 2.4639937 2.5719130 2.3177780 2.8260371 2.3434560 2.4618424 3.0844267 2.7641544 2.2524032 3.2006074 2.1648250 2.5143817 2.4258018 2.3774303 2.2093066 2.4680051 2.4398504 2.4651953 2.4393545 2.6311621 2.5032545 2.4833101 2.1268874 2.4950866 2.3061100 2.5156630 2.4605764 2.3230830 2.5043853 2.1464543 2.2661902 2.7812984 2.1431716 2.7130634 2.2681360 2.5375960 2.3472139 2.4119958 2.6583743 2.6497475 2.2734428 2.5255011 3.0865120 2.6380782 2.5872725 2.8105069 2.9156526 2.3379644 2.5739023 2.8136201 2.4777475 1.9882140 2.5838258 2.3611201 2.2134003 2.5540660 1.9026343 1.8888636 2.4232334 2.4377192 2.2207181 2.6451261 2.4334266 3.0437467 2.1593189 2.4340199 2.6508648 2.9564909 2.1902656 2.5917415 2.3601469 2.0586112 2.3222321 2.4253760 2.1230483 2.9678343 2.2967963 2.6812366 2.3831829 2.1917463 2.8402590 2.6637774 2.7501421 2.2923515 2.5699345 2.9202213 2.8697136 2.5190918 2.8972521 3.3189901 2.3740223 2.2051785 2.6792627 2.7345305 2.9522509 2.8836700 2.6304712 2.4523657 2.0738215 2.1398088 2.3335726 2.2123259 2.1932646 2.2788176 2.2644066 2.3820519 2.3725983 2.4132329 1.8971946 2.1655121 2.5324962 2.3112921 2.1371165 2.4394058 2.2581487 2.3347187 2.6178619 2.2188088 2.1417698 2.3857063 2.3631848 2.5061695 2.5050075 2.0112973 2.0156595 2.4333997 2.2280347 2.4148731 2.1447182 2.5480823 2.0736049 2.4334788 2.5088026 2.5540237 2.4396049 2.7935874 2.3692803 2.0948247 2.1222646 2.1455543 2.4156682 1.9663015 2.0506964 2.1638233 2.1118394 1.9095691 2.0478461 2.1957255 1.8648613 2.3270154 2.1053775 2.1311343 1.8570358 2.2483919 2.0835469 2.2467869 2.4307564 2.8070109 2.2641846 2.2138822 2.0009285 2.1087139 2.2401846 2.1589924 2.2865257 2.5677863 2.0547854 2.2049781 2.1600859 2.1930758 2.4733494 2.4283072 2.0479026 2.4531766 2.3863631 2.2257085 2.3530885 2.2982904 2.0516051 2.2302780 2.6069447 2.6756231 2.6265999 2.4852788 2.7591090 3.0337881 2.2331705 3.1772393 2.9701246 2.4304746 2.9592120 2.4777263 1.8802335 3.1199307 5.1794975 2.4352075 2.2337712 2.1800642 2.0534626 1.8413972 1.6563596 2.6883839 2.7269233 1.6231267 2.8946282 2.4611241 2.7822673 3.5011434 2.5101792 2.7791039 2.9970393 2.5882717 2.4534658 4.2531585 6.7234584 2.9694308 3.7994984 3.1379887 1.8019590 3.1065089 2.7006416 2.2467313 2.9266369 2.3597259 1.9010921 2.7199216 2.7716103 2.9460210 2.8515658 1.8692528 1.3136774 1.6543868 2.6185090 3.2784826 1.8166591 3.2633218 5.4487552 5.5306479 7.5052213 4.5709880 1.9283866 9.0000000 9.0000000 5.3064165 1.4199191 2.4508743 5.7172380 3.2277981 5.0591974 4.8108034 8.3225832 6.0086053 1.7369514 5.0421667 5.8892351 4.7797112 3.7940733 8.9999986 4.6535551 5.5457898 3.4070288 2.5123543 4.8509010 5.5198504 5.2571438 6.3932596 8.9999988 3.8909075 2.2247091 2.2006843 2.3464839 2.2958123 2.3549436 2.2881922 2.4474621 2.4840629 2.1726955 2.1853536 1.9987195 2.3095469 2.1801686 2.2421753 2.2440916 2.1671186 2.3543587 2.3514738 2.2336142 2.2629819 2.1950340 2.4930666 2.3922057 2.2920922 2.3027320 2.0724490 2.2612486 2.3883902 2.1961869 1.9055828 2.1930336 2.2376150 2.3854319 1.9950534 2.3236660 2.1329566 2.0896012 4.6353857 2.5119955 2.1520767 2.4215652 2.0763582 2.2054575 2.3778804 2.4357338 2.5626365 2.4739486 2.5207743 2.6315314 2.6744383 2.6171581 3.9693554 2.6899055 2.5946233 3.1587352 3.2270613 3.8288025 4.2365213 4.4976049 3.5537717 3.8480517 3.6933740 4.6010923 3.8293356 3.6835051 4.4403404 5.0613065 3.8468063 5.6250000 4.7923890 5.3119936 4.0336335 3.8421834 4.2152848 3.9942300 4.3096955 2.2903026 2.4679705 2.2539148 2.1453157 2.4863995 2.3957831 2.5031567 2.5400329 2.2974768 2.4968859 2.5024981 2.7822614 2.3804177 2.3059960 2.3525906 2.2268830 2.5711617 2.4613294 2.5389766 2.6191716 2.6588038 2.6694012 2.3331488 2.3870397 2.4880347 2.6601669 2.6267995 2.3070489 2.4088115 2.4501814 2.4702032 2.5761943 2.4682485 3.0744308 2.6885005 2.1520477 2.5915750 2.1803789 2.4109733 3.0340483 2.6090109 2.7493666 2.5989218 2.7114912 2.6829617 2.2521245 2.1060174 2.9850033 2.8386355 2.3086996 2.6617536 2.2221910 2.5149424 2.9107172 2.7521533 2.7265573 2.2778203 2.7100979 2.6890440 2.2188551 2.9533475 2.8412357 3.3719325 2.7118007 2.0205798 3.3446478 2.4153317 2.9653286 3.0585863 3.6913522 2.5850681 2.4892492 3.2617405 3.2388509 2.1261786 3.7916733 2.0228063 2.5862717 3.1750457 3.3237595 4.4231154 2.8029467 2.5744957 2.4286725 2.6695360 2.7537838 2.6514078 2.8331741 2.7009209 3.1383645 2.8822105 2.4107632 2.4725319 2.6987875 2.8126276 2.5821509 3.4525782 2.8050453 2.8213806 2.4365681 2.6985883 2.8219911 2.9768616 3.0260295 2.7064178 2.9723293 2.4521946 2.8745974 2.7237111 3.0298169 2.6891078 3.0981042 2.8837084 3.1911751 3.7231412 3.0031290 2.7249079 2.6480768 2.5222047 3.0861662 3.0239846 3.7546484 3.3947065 3.0595182 3.0343639 3.0026371 3.4291432 3.5467404 2.8628941 3.4139926 2.1262333 2.9041025 3.6516215 3.7973449 3.7057522 3.6435470 2.7891962 2.5068114 2.8609044 2.6116686 2.2928191 2.6436904 4.1251457 3.1708622 3.0336400 2.4792348 3.8430772 2.7232035 2.4431215 3.2061832 4.3497536 3.4238941 2.5042457 3.4940716 4.3281556 2.5974530 3.9169227 3.4598365 2.8676937 3.3059963 2.9499906 2.8524668 2.8946513 4.2630005 2.6392075 3.6853148 3.1722048 4.3795292 3.7204630 3.4504250 5.2163937 4.7432401 3.9389615 4.1521524 3.2576522 3.0382159 3.1779095 3.5376153 2.9990197 3.2274247 3.1865325 3.1684348 3.5192164 3.0746615 3.2013969 3.1490718 3.5057783 3.5666452 2.8754180 3.0620016 2.8866679 3.3571425 3.1216225 3.2619519 3.1147673 3.3295630 3.1194825 3.6559231 3.7138174 3.2356085 3.1349338 3.0248741 2.7086477 2.9377134 3.6760609 3.1654502 3.2362266 3.2328792 2.5973143 2.9220422 3.8829789 3.5788777 3.2123147 3.3019080 3.1070070 3.6218592 3.2877073 3.1556135 2.9827335 3.2735732 2.8824303 3.1596992 3.3119102 2.6074342 3.4506168 3.5345725 3.0390462 2.3612826 2.7984889 2.7869529 4.0922068 2.6574565 3.3256014 2.9072054 3.4036424 3.0915908 3.4126550 3.5736224 3.0988908 3.7155149 3.9248650 3.4333841 2.7472509 3.0073671 2.9462299 2.6661641 3.6471466 2.5438707 3.5110342 2.7172715 2.7630709 2.0759828 3.0649791 4.2115123 2.1722558 2.0000135 2.4209247 2.0320924 1.8196168 2.2769001 2.0211820 1.9488840 2.4301814 2.0973464 2.2116011 2.4852750 1.9966017 2.0416886 2.3588721 2.1726177 2.1492664 2.2103784 1.9395427 2.0841259 2.0641480 2.2878138 2.2714643 2.1656560 2.1185437 2.4021135 2.1450586 2.3560255 2.2671826 2.0723824 2.4699526 2.4139307 2.3058764 2.6808903 2.1392307 2.5828202 2.3129750 1.9887651 2.0751534 2.4795130 2.1814065 1.6456501 2.6078877 2.4217686 2.5946280 1.7630716 2.5452842 2.8964037 1.9528585 2.9288227 2.8183455 3.1945106 2.3754339 5.1780697 3.1429943 2.7010326 3.0342354 3.4612364 2.5416299 2.1811576 2.8209562 2.6338637 2.2907003 2.7682253 2.4919356 2.4298682 2.3684118 2.4029736 2.4175865 2.6129600 2.6725358 2.4275970 2.7183797 2.3042253 2.6170097 2.4891073 2.3723633 2.7927211 2.6891906 2.5382701 2.6083290 2.5058023 2.4889089 2.6463615 2.8262904 2.6492502 2.3113556 2.6389767 2.6624457 2.7994201 2.4306368 2.3729132 2.7247593 2.6662632 2.4512966 2.7545139 2.3665701 2.4225951 2.5772105 2.7719722 2.6596611 2.8869217 2.6197259 2.3958350 2.2732630 2.4898359 2.5330541 2.5254976 2.0163134 2.8765190 2.7858719 3.0061782 2.4254748 2.7859381 2.4495791 2.2764313 2.2989920 2.4251322 2.2810048 3.3332687 2.1250809 2.3467443 2.3017478 2.4489470 2.4391545 2.3254030 2.2315353 2.4123278 2.4089132 2.7376504 2.1721172 2.4627183 2.3554019 2.5494560 2.1562909 2.4401307 2.4313326 2.3082684 2.7772884 2.9709178 2.3447945 2.5881037 2.7166685 2.6282192 2.8392884 2.3778340 2.5500838 2.6421363 2.1420795 2.4509919 1.9990446 2.0301247 1.9500869 2.1307828 1.8635459 1.9655326 2.2264360 2.0707051 1.9827849 2.1722743 1.8929980 2.0457363 2.0589095 1.9925345 2.0793972 2.0559713 2.0358524 1.8853693 2.1466588 2.2146454 2.2388366 2.1940161 2.0633533 2.4861869 2.0461253 1.8640095 1.7388846 2.0926909 2.4483141 2.2269083 2.1511181 1.9844742 2.1197403 2.2462681 2.4017305 2.0031037 2.7548718 2.9855791 2.1588363 2.6088899 2.4188773 2.6742361 0.8281382 2.2465912 0.0000000 2.5114352 2.9420231 2.2711882 2.2938656 2.7586433 3.1550107 2.9083415 2.6320252 2.8952483 2.5910187 3.1892644 2.7083809 2.9936669 2.6631171 2.2512247 2.2570537 2.4577468 2.9144823 2.9521965 2.5039918 3.3610552 2.5322232 2.5671333 3.3355204 2.7916943 3.0419569 3.3702840 2.6590818 2.4020821 1.9504128 3.0144355 3.0637692 1.9202228 2.6927886 3.5637926 3.4099674 2.6310487 2.4547173 3.8485606 3.3494793 3.1373912 2.5406875 2.2328872 3.2834895 3.6320648 2.5768867 3.4653570 3.2166627 2.6867632 2.5473078 2.3812415 2.5476252 2.5503401 2.4770841 2.4138372 2.3631678 2.3957475 2.5874660 2.4050399 2.5022791 2.3318185 2.6678474 3.1403387 2.6362527 2.4672566 2.3521705 2.5957182 2.7957900 2.5471120 2.5326023 2.5096972 2.1243236 2.3864581 2.5721312 2.3011560 2.6070226 2.5957149 2.9210400 2.6248934 2.8848298 2.9425598 2.5841839 2.4350033 2.7488168 2.5278325 2.6107480 3.3275927 3.8184493 2.6930432 3.1219146 3.7181473 3.4113243 3.4089858 3.6141273 3.4759265 3.6058658 3.0287143 3.7839797 2.0669750 3.6553320 3.9965489 3.6358922 3.3819187 3.3648378 3.6509775 3.4704272 3.8082734 3.4230688 3.0410861 3.8795149 3.5650965 3.4196560 3.8318311 3.5665112 3.2661977 3.5583772 3.5211812 4.4743606 3.3224314 3.2908310 4.1679861 2.7260423 4.1023779 2.6472707 3.0334459 3.3582956 4.0762065 3.2788221 3.8111803 2.7517701 3.4869223 2.5394959 3.2225527 2.9856693 4.7859832 2.8403873 2.7484905 2.6255511 2.5373901 2.7886086 2.6307472 2.8670652 2.8522205 2.5886134 2.6362512 2.4777113 2.4944041 2.5630039 2.8946728 2.7321110 2.7784785 2.7485397 2.6484230 2.7564273 2.9899575 2.6728794 2.8728022 2.2355072 2.4580206 2.5228071 2.6677422 2.6324134 2.4433045 2.2427047 2.6410723 2.5903979 2.7168592 2.5760370 2.5720391 2.6058710 2.8822390 2.6072507 2.8402974 2.1805378 2.5810571 2.7005955 2.6418447 2.6500733 2.5751284 2.8269163 3.0328082 2.4529880 2.6651999 2.8890471 2.5060183 2.8018300 3.3627778 2.3304607 3.1512986 3.5459266 3.0350466 2.2928782 3.2256050 3.0666446 3.2251540 2.9895918 3.0924059 3.1112191 3.1457532 3.0856556 2.9799641 3.0371148 2.8859000 3.0779033 3.1408222 2.9953103 2.9121044 3.1843528 3.1404563 3.0852864 3.1986821 2.9942970 2.7929075 2.8719522 3.0955171 3.2524416 3.1160118 3.1663306 3.1293450 3.0054645 3.2428203 3.2034576 3.1723768 3.3778441 3.0595064 3.0583161 3.0728163 3.0488015 3.0856910 3.0472891 3.2834359 3.0691064 2.6905653 3.2938342 2.3124660 2.9965374 2.8483913 3.1798066 3.0825670 3.1869867 3.0511287 3.0173631 3.2624210 3.1711001 2.8921650 2.8501061 2.8314054 2.9332089 2.9787639 3.0450565 3.0219542 3.7567865 2.9589984 2.8452223 3.0697106 2.6632497 2.3485060 3.2558031 2.6202951 2.4574572 2.8027095 3.0913792 2.6367270 3.3797014 2.9397293 3.3114366 2.7037262 2.7169557 2.8361712 2.6883500 2.7990767 2.7514795 2.2528786 2.2275999 2.4090701 2.3385285 2.2553917 2.0644526 2.0191489 2.4084023 2.2880999 2.2880801 2.2397156 2.1712278 2.4325410 2.1763848 2.2189199 2.2901289 2.2835128 2.1294523 2.6667505 2.3025781 2.4887235 2.6600127 2.8710959 2.7243259 2.9533902 2.5706388 2.3298645 2.6398593 5.4400057 2.5136046 2.5265435 3.1460746 2.1864080 5.0092547 2.1610811 2.1704222 3.1649304 2.4251285 2.6856943 2.5254867 2.0280928 2.6527317 1.7471304 4.1787177 4.4347644 3.7872633 2.5367574 3.9785737 3.4833885 3.3341631 3.0605972 3.8164167 3.5196124 4.1121389 4.3250127 3.3310212 4.0647913 3.1103586 3.5954583 2.4877914 1.9922289 3.3265693 3.2105462 3.6155215 3.0673715 4.4825544 3.9958633 3.4348856 4.6817247 2.8195450 3.3700918 3.9022608 2.5173412 2.7687463 6.0589426 5.2374798 6.3134246 4.3833989 4.5325946 3.7332578 4.2440568 3.7788686 5.2073331 3.3824355 4.3688485 3.0921075 2.7984878 3.0689948 2.6521686 2.7106496 3.0117934 2.5627048 3.1073680 2.6712458 2.8120694 2.8358758 3.0196481 3.4209149 2.8569439 3.3007235 2.7312375 2.9912107 3.0980233 2.7145747 3.0374742 2.5316462 2.6267184 3.3412438 3.3770921 3.1666450 2.4726503 3.4093202 2.7814842 3.3353662 2.7751219 3.3581057 3.1849958 2.6595307 2.9747379 2.8283103 3.3112976 2.8290921 3.0384788 3.4394261 2.8374889 3.5305434 2.8406502 3.6720755 2.5688320 4.0272561 3.6967275 4.7279674 1.8982267 4.0561492 3.1418215 3.1296509 3.4133674 4.8004011 4.7416694 4.1952876 3.5095055 2.5400014 2.4847280 2.4013891 2.4268289 2.6947760 2.7237446 2.5056090 2.9681670 2.2722498 3.0632089 2.2312796 3.0196091 2.5362673 2.5156312 2.5667409 2.4109105 2.9077470 2.5386207 1.9685416 2.3123973 2.4135805 1.9749587 1.8229217 2.1719034 2.0839416 2.1925884 2.6756103 2.2666187 2.0448538 2.2388553 2.2519993 2.0355377 2.0530150 2.1907662 2.1871877 2.2024601 2.6792994 3.4491913 3.2599525 3.0724150 3.2805206 2.7835865 3.3436846 3.1860484 2.1566335 3.2728143 2.3284159 2.5026672 8.9999981 4.3178281 3.6503257 2.5997178 2.8609386 3.8997299 2.6351060 2.5845245 2.6282912 2.6323952 2.7148280 2.8388168 2.5292209 2.6632060 2.7527143 2.6152592 2.9938839 2.7374383 2.8393384 2.6599667 2.9005022 3.0554371 2.4708962 3.8924545 2.6297745 2.9545895 2.6915110 2.9144640 2.8718862 3.0801899 2.7834420 3.9826480 3.9826480 3.9006616 3.9006616 3.9304683 3.8671939 3.9652148 3.8970144 4.0919210 3.9473925 4.0266495 3.7501487 3.7501487 4.0266495 4.4218486 3.8130697 4.6556972 3.8064158 3.8064158 3.8801669 3.8801669 4.3184915 4.3446179 7.3890856 7.3890856 4.5526960 4.5910288 4.4699578 4.4699578 5.1575663 5.1575663 5.8411421 5.8411421 3.7819770 5.0471452 3.8831499 2.5084765 1.8159262 1.7711602 3.2010958 2.0772772 
GLOWIT025052_KOG1407                                                                                                                                   3.5963941 3.7908853 4.3353799 4.2536338 3.3953413 2.6891159 4.1215562 3.3702242 2.4843444 3.7327278 3.0453299 3.1653774 3.1011189 4.5723875 2.9946177 3.9010209 2.9447588 3.2590764 3.0271322 4.0559150 2.6947036 3.7230552 3.6099528 2.9196742 3.1887006 3.0018310 3.3531607 3.5462756 3.5110862 3.8879034 2.7535658 3.0531819 3.7146883 3.2237237 3.5110716 3.0582938 3.2211691 2.6327146 2.7949032 3.4085263 3.7748801 2.9522633 2.5243811 3.1678073 3.2391217 2.7498536 2.4306901 2.4093094 2.7569420 2.7945678 3.3310058 2.7202009 2.8541461 3.9154643 2.6074388 3.3133754 3.9479334 3.3703375 2.5244703 3.1406584 3.3052006 2.8816986 3.3529818 2.6556157 3.4168107 2.1937311 3.2829231 4.0763076 3.4499266 2.4550314 2.9666521 4.0793972 2.5286176 3.1577174 3.5967718 3.8109697 3.3312097 3.7892685 3.3167131 2.4890797 3.6195143 2.8244715 2.8912729 4.3074903 2.9792883 3.0247168 3.5623465 3.4792699 4.7003940 2.9088627 3.9936778 2.7334328 2.9167411 2.7729147 2.8963634 2.9347315 3.1438720 3.0766346 3.2516980 2.5569046 2.8703448 2.8501774 3.0675599 2.5695012 2.6992958 3.0723554 3.1196041 2.9296379 2.7372917 2.7578734 2.8798328 2.7263726 2.8533248 2.9995455 2.6636741 2.7321491 3.4509661 3.2738194 2.8610435 3.1158672 3.0012850 3.3116898 3.0335920 2.9747862 3.1079896 2.5310599 2.9175364 2.3674316 3.1643525 3.8761348 3.0324392 2.3675255 3.1975568 3.1884034 3.1172992 2.4672521 2.4350112 2.1436959 3.3261958 2.4409381 2.5871921 2.5744012 2.2089509 2.6967384 3.0284443 2.9887635 2.2509595 2.3928220 2.5115328 2.5133887 2.4112121 2.5152173 2.4658684 2.6538343 3.6699335 2.9205988 1.9782888 2.5092710 2.5509020 2.2248893 2.6228886 2.3295348 2.9697791 3.8503458 2.7800778 2.9221921 2.5477301 2.4737347 2.2213005 2.1975258 2.3139913 2.7364000 2.4146203 2.3334306 3.0373638 2.3361220 2.5331638 2.1172552 2.3099441 2.6484376 3.0762578 2.9542463 2.9420934 2.8456452 3.3788696 2.7561304 2.8860438 3.2847731 2.7494681 3.0084786 3.0457769 2.8936655 2.8919549 2.8459575 2.9610996 3.3264848 3.2947683 2.6963859 2.8086161 3.2420006 2.8164797 2.7273912 2.8632711 3.3135050 3.1576903 3.1036898 3.3936509 2.5481302 3.1365385 3.2937416 2.8519178 3.1552250 3.0447510 3.2102288 3.2459793 3.0843755 2.6086578 3.4502154 2.6469647 2.5915741 2.6485435 2.6949859 2.2891774 3.0054543 2.8599525 3.5226910 2.4398943 2.5314631 3.0456261 2.8112144 2.6882811 3.9714258 2.9456809 3.0540090 4.2114988 3.6822686 2.8790363 3.9559210 2.9899227 2.3057165 3.6075244 3.4124030 2.4034128 2.5035118 2.7651961 3.6315616 3.7330867 3.6529640 2.8316001 2.7694580 3.5393528 3.5447262 3.5834875 3.6887161 2.8374846 3.7654716 2.4202513 3.1992325 2.3541503 3.8548192 3.3690844 2.4089860 2.0761125 3.4177400 2.5322901 2.3582949 3.1293007 2.8515322 2.9408148 3.6622867 2.7889111 2.9486263 3.1092163 3.6052586 3.0240802 3.3046826 3.6211112 3.2013432 3.1199048 3.0373676 2.9177074 2.7533838 2.8029910 2.8404322 3.0845354 3.2482309 3.2333564 3.3202559 4.2312043 3.1630566 2.7688014 3.3432848 2.9453590 3.4213638 2.8153980 3.3163000 2.7788407 3.7939866 3.0544251 3.4822315 3.0514164 2.8905382 3.2452744 4.7312110 3.4111866 5.1918729 9.0000000 3.9598112 3.5358465 9.0000000 3.0636389 6.7659893 2.7819118 4.6378037 3.7399143 5.0544471 3.7864423 7.0487324 4.2876034 3.8205073 5.3293704 6.1969479 4.8395785 5.3591313 5.4077432 4.0879060 4.0121640 3.3166564 5.7546052 4.9603361 9.0000000 4.2410815 4.7116665 6.2611677 4.3808143 3.5594499 4.9570482 4.5209086 5.4833143 4.5830091 4.7568852 2.9863414 3.8377590 4.5924054 5.3764561 3.7183243 5.9701716 4.3727929 5.2817894 4.8114198 5.7289693 4.1931833 5.4479370 5.2764664 4.9587574 4.3850381 4.4221625 5.3940793 6.7846410 2.8741586 3.1049813 3.1341045 3.0173454 3.1944844 3.3217401 2.9683672 3.0954357 3.2258006 3.1181559 2.9926550 3.0386789 2.6690216 3.2774230 2.8348631 3.1200956 2.9719305 2.9004372 3.2772983 2.9644562 3.0431814 2.8966434 2.6073484 3.0268378 2.6566384 2.9461370 2.8178452 3.0741623 3.1093444 3.0918998 2.8007262 3.4710330 3.1536687 2.8724150 3.0049019 2.8791702 3.6322146 3.2315049 3.2005196 2.8624810 3.0864332 2.6888664 2.3679461 2.4863904 3.1017769 2.8145474 3.0719300 3.1291641 3.0679120 2.9677673 2.5956886 2.8012600 3.0679120 2.6739269 2.5732181 2.9993244 2.8245360 3.2201869 3.0484108 2.6513598 2.9667123 2.6992266 2.5518762 2.9557575 3.1788489 2.3218267 2.6388183 2.7459083 2.8415729 3.1538346 6.1148551 2.9930534 3.4016414 3.1661506 3.8035061 3.2464785 3.4541520 3.2702895 2.7309895 2.8234718 2.5189064 2.5189064 2.7146593 3.2812861 2.8518782 2.6920405 2.2874327 2.7618605 2.9824273 2.2899961 2.7843069 3.1024151 2.6265376 3.0368787 3.3930625 3.1616932 2.4503571 2.5634496 2.6849188 3.3681031 3.2132483 2.6626814 2.9297534 3.1668534 2.9148633 3.1229307 2.4592994 2.9144872 2.3927791 2.8752400 2.9712142 2.9438027 2.6859033 2.7125451 2.6462026 2.7315949 2.7881619 2.7020358 3.7095775 4.1106690 2.8201284 2.6327671 3.3520207 2.2228300 2.1379458 3.7611362 3.7643158 2.3884558 2.7873953 2.3800961 2.3522368 2.4601631 2.3921128 2.6779657 2.2146134 3.8994539 2.6781016 2.1829660 2.8512452 2.5356839 3.3848855 2.8510130 3.3786252 2.7204330 3.3508843 3.1656116 2.7181035 2.3858875 3.5985495 2.2796210 3.2546673 2.8769982 2.9334934 3.0649919 2.8566410 2.6322952 3.0157058 3.1819615 3.0991601 3.1958599 2.9621089 3.6978594 3.4905816 3.1900713 3.1536645 2.9322805 3.5486913 3.1504467 3.7616625 3.2976259 2.8934742 3.7616625 3.0396264 2.5283071 2.5548768 2.7477873 3.0159735 3.2581304 2.9668549 3.2441348 2.7828310 2.7866477 3.1057827 2.7824598 2.9007302 3.1557484 2.9573380 2.8652948 2.6929103 3.0831478 2.8822160 2.5450921 2.4767850 3.1551889 2.8062505 2.7329421 3.3443022 2.8804434 2.4626046 2.9761289 2.7235922 2.9158070 3.0403325 2.9241212 2.8044580 3.2225383 2.7335517 3.2672653 3.0188795 2.9559428 3.1243855 2.5546693 2.5603732 5.3107795 2.9781916 9.0000000 9.0000000 3.5580737 4.9306071 6.5817659 3.0100565 3.4540610 2.6943924 2.8826608 2.7827716 3.2349769 2.7052922 2.7048857 3.2061412 2.9641296 3.0002229 2.5049923 3.6176642 2.4473358 2.7359007 2.8932507 2.7448643 2.8480256 2.9790535 3.0715520 3.0105432 3.1066026 2.9666488 3.1278599 2.8366431 2.7266236 2.2740685 3.1276526 3.1914705 3.2602048 2.9921115 2.9252166 2.9501811 2.8554948 2.6913245 3.5491291 2.3634060 2.4138170 2.6252450 2.6780119 2.4951903 2.5793815 2.8364864 2.6782820 2.5294924 3.0837457 3.0649080 3.5536220 3.2094281 2.1395466 2.7815081 3.1374195 3.2746473 2.5223700 3.4063653 3.0695466 3.1607599 2.9199379 3.0996231 3.3276148 2.9354484 2.5206111 3.1483120 3.0831741 2.6174822 2.7488221 3.4031110 3.0017300 2.8659896 2.6902882 2.6526234 2.9510047 2.9298129 2.4649281 3.3324087 3.2723359 3.0495034 3.3738856 2.8805378 2.4402231 2.5959408 3.3946422 3.0729457 3.1982971 2.8804627 2.9800695 1.6068142 3.1812365 3.7664033 3.1162249 2.9739703 3.1094317 4.1599743 3.0881330 3.7098201 3.5147628 3.2289288 3.5513487 3.4138251 4.1841262 2.9244810 3.5335381 2.9359007 3.2956107 2.9924168 3.0559079 3.2036190 2.9914430 3.2292826 2.9973912 2.8331354 3.1453417 3.0952844 3.1028959 3.0141551 3.3318136 3.0317024 3.5278100 2.9359219 2.7334757 3.5990180 3.5075096 3.1579547 3.2115082 3.7050620 3.5476697 2.8614763 3.1064466 3.0089063 2.9134319 2.9718020 2.9681021 3.3492075 2.3370006 2.3602351 2.2642179 2.2296066 2.4013561 2.4483057 2.3091143 2.4682590 2.2494639 3.2745156 2.5047889 2.3991231 2.3391008 1.9551527 2.6214331 3.1831883 2.4007722 2.4331593 2.9357362 3.4088948 3.2331176 2.8797709 3.1682180 3.1180788 3.4765274 2.7416211 2.6982499 2.5670483 2.9185238 2.1869872 2.6956457 2.9258559 9.0000000 2.6253863 2.7608439 2.8582459 3.0441563 3.3426520 3.1337895 3.1001160 2.9894322 2.7662252 3.5209806 3.5858675 3.2358686 3.7518643 3.7010916 3.2353984 3.4074273 3.9146741 3.3270297 4.0312460 3.8373244 3.5101266 3.7593949 4.1954743 3.7530745 2.6722078 2.8297228 3.3357975 2.7858221 5.6042106 4.6375185 3.2270756 3.4067487 4.1633721 8.9999989 9.0000000 4.2370359 5.2668779 9.0000000 5.9601233 5.0309646 5.7186973 2.9438973 3.6688262 3.2885389 3.2780156 3.2574748 3.3267527 3.2551147 3.2781379 3.3336292 3.0585338 3.1398859 3.3839878 3.5231836 3.2599953 3.3943349 3.5227440 3.3741561 3.4806080 3.1156929 3.4725081 3.5101628 2.9414506 2.9358838 3.2966103 2.9409763 3.6223204 3.5189802 2.6809234 2.8735509 3.8632056 2.8593251 3.1353084 3.0093260 3.7452440 3.3370532 2.9447865 3.0229580 2.6886166 3.4749679 2.7923896 3.1014327 3.2314353 3.7050433 4.0300714 3.1058773 3.5463803 3.7985881 2.9433126 6.2556588 2.9079550 2.8627548 2.4115867 2.5400200 5.6479955 2.8653999 2.7125871 3.3295495 3.5652892 3.4939601 4.2256618 3.0363382 2.8218290 2.7805222 3.3528256 2.9715287 3.1781473 3.0476148 3.4590048 2.9421450 2.6069378 2.7882381 3.7217575 2.2052428 3.2148805 3.2447899 3.2787407 5.6166054 3.9446581 4.6569424 3.3536276 3.7565279 3.2259663 2.8605832 3.1825112 2.7536901 3.4957435 3.6197686 3.9262947 3.5120428 3.2390277 2.7507168 2.9612063 3.2673012 2.8996466 3.1570113 2.9347295 2.4658947 3.4343443 3.4124385 3.2460688 2.6647267 2.9131098 3.4427652 2.6458815 3.7391349 3.3435789 2.9140839 2.9779162 3.4341042 3.6912897 3.1735414 2.8008422 2.8674617 2.8305548 2.9335557 3.2917339 2.9211477 2.6990953 3.4121892 3.2577168 3.0932088 3.3367967 2.9998211 2.4842630 2.8174702 3.1419806 3.2658433 3.4604582 4.4119467 3.1513178 3.2076826 3.6646155 4.0067977 3.2992311 3.2124501 2.8350551 4.6668375 3.7470814 3.9326042 3.1826982 3.1062132 2.9383734 2.9634310 2.8893107 3.1677807 3.1214558 3.1736233 3.2869718 3.1371938 2.6045965 3.0424745 3.0596925 2.7344279 4.0128519 3.1656671 3.0522497 5.1009682 3.2949232 3.6487983 2.3836403 2.6299159 3.0731928 3.0757895 2.1969802 3.3555069 3.9331716 3.0334188 4.3010282 3.3049316 2.4197047 3.6996524 4.3129966 4.0142053 4.1074784 2.4318092 3.6116210 3.1724256 2.6202158 4.5998004 3.7197252 3.3792500 3.4261371 3.6687512 3.3924409 3.0396259 3.6962483 3.3698203 3.4116558 3.3343788 3.4649056 3.2574253 3.4461233 2.8571281 3.1502772 3.0953296 3.1505650 2.9502944 3.5388522 2.6904799 2.9285335 2.9639912 3.0884835 3.1825427 3.3172696 3.3502896 3.0693089 3.4721702 3.0187883 3.1071201 3.4389325 3.1094319 3.3426311 2.9461816 3.5672818 4.0234784 3.0214438 3.4445374 3.8074684 3.2840415 2.4790378 2.2395627 3.7427624 3.1511920 2.7896776 2.7003941 2.8434999 2.4691603 2.5119134 2.7637770 2.6860866 2.0676589 2.8403197 2.3870930 3.0350641 2.4946236 3.4588468 2.7796171 3.4226621 2.6832441 3.4899703 3.5185779 2.9107410 3.7122227 2.5330131 2.9740038 2.5608270 3.4763795 3.1761311 2.8886402 3.2081965 2.7449815 3.5110789 3.5983100 3.7425421 3.4766444 3.2757488 2.3626336 3.0083196 3.6435819 3.4314222 3.0983429 3.6717307 3.1061681 2.2211792 2.6923259 3.6073314 3.1836479 3.5249572 4.1238001 3.0700680 2.9169637 2.7007901 2.8308873 2.3456191 2.7435624 2.7535636 2.7750101 2.9101846 2.8081932 2.7035795 2.6088191 2.8218286 2.8767834 2.8356663 2.9075575 3.2599043 2.7858731 2.8626718 2.6797464 2.9789713 3.0218960 3.0125173 2.4837253 2.9912589 3.2765959 2.4601323 3.1001082 2.5615535 2.7608970 2.9642712 2.4252416 3.3841735 3.3000839 2.6623777 3.0893539 3.1688145 4.1879694 3.1279122 3.0975879 2.4699522 2.4441134 2.2193539 2.6850915 2.0017853 2.4516613 2.6349893 2.6448167 2.3719895 2.4110362 2.2733131 2.3794510 2.5483860 2.2118891 2.2999740 2.4561368 2.4179172 2.8108496 2.6612907 2.2507194 3.3354565 2.3333144 2.2540596 2.0248286 2.9974487 2.5453792 2.6437306 2.6256181 2.2374190 2.7203624 2.4569793 2.9349603 2.3011142 3.5249596 3.2219783 2.7578371 2.6919837 2.6155286 2.4778307 3.2606349 2.8187601 2.4713454 2.9317562 3.0169748 2.7129822 2.5120014 3.1434242 3.1477374 2.8658667 2.0737655 2.6563311 2.7136892 2.3474642 3.6248545 2.4504909 2.4926630 3.0617505 4.2498432 2.8087001 2.6155458 2.7603482 2.8384979 3.0967470 3.7152998 2.8141164 2.8201941 2.4180854 3.9207876 2.6184679 3.3153280 2.6323927 3.3545947 3.0994997 3.0597560 4.3416082 3.2670309 3.0644052 5.8534807 1.8498017 4.0750202 3.4865346 2.5230051 3.4410914 8.9999989 2.2543629 2.7508695 3.3982501 2.9937670 2.3501966 4.4500145 4.0339181 3.1144668 3.3597487 9.0000000 3.0777048 3.7005394 4.2687613 4.2187332 4.1556874 2.7911428 4.9621462 5.0500519 5.4434504 3.8578708 4.3552947 4.3055312 3.9569231 8.9999990 4.9419284 4.0329650 3.0320293 4.6842462 3.7281840 5.6191318 5.3866019 3.5632065 4.8422024 5.9497092 4.9042577 4.3746716 6.5230617 4.5609176 5.0121299 4.3897803 8.6271692 4.4827483 3.7284756 4.0392722 3.4109186 3.8476877 3.5759714 2.7235352 2.4887944 3.1521991 2.7989944 2.6569861 2.8377086 3.4056946 2.4885040 2.5039586 2.7501855 2.7672709 2.7823833 2.9238658 2.8431523 3.0283207 3.0007431 2.7102492 3.4563747 3.2730502 2.6724040 3.4505270 3.0020454 3.2044112 2.9797005 2.8752334 2.9907499 2.7626676 2.9300699 2.2801445 2.6270902 2.6461549 3.1045813 2.8684331 2.7992902 2.9690720 2.8433329 3.4951552 6.4578321 3.0308639 2.5421442 2.7632254 2.3952691 2.7444040 3.0353265 2.8244489 2.6217450 3.2041585 2.7616785 3.4638990 2.7003940 2.7907437 5.5092953 2.7198266 2.7513352 4.3360134 5.5227397 5.3093245 5.1692134 6.6835814 4.1430606 8.9999988 4.7447912 6.2566345 5.4987440 6.0544077 8.3418268 5.2060428 6.3325096 8.0952371 6.8272561 9.0000000 5.0926417 7.8323368 6.0663257 5.0701292 9.0000000 3.2530587 3.1188103 2.4925567 2.6765481 3.3478488 3.3084213 2.8475997 2.9935549 2.6480100 3.2361514 2.9182812 3.3981008 3.0407909 3.1244334 2.6657071 2.5647375 2.9362848 2.8518205 3.2291899 2.7706234 3.2270315 2.9116493 2.5990400 3.3528734 3.4548334 2.9837471 3.0484890 3.7983627 3.1811718 3.0970641 2.9094153 3.5215786 2.6856393 3.2171445 3.0460244 3.0889526 3.0283709 2.9586263 2.7326170 2.9545407 3.6710744 3.1215406 3.1695815 3.2759342 3.3125869 3.3614039 2.7653187 3.4688415 3.3780982 2.8341996 3.7207109 2.3956549 3.3213257 3.7499048 3.4851921 2.9799452 3.2658817 3.2882054 2.8923664 3.7352964 3.6699826 2.4500864 9.0000000 3.2666805 2.4148500 5.1214950 4.3035986 3.3454478 3.6419538 4.3883728 3.6630615 4.2324231 3.1743487 4.9406072 4.5323838 6.6003676 3.4332270 3.9609640 3.4469018 3.8733716 6.4767929 4.7570618 3.4447369 3.2299684 3.0459547 3.5591811 3.3973980 3.0628460 3.5704218 3.2950870 2.9244359 3.1141056 3.1093783 2.9404632 2.8573806 3.2806223 2.9275785 3.1298519 3.4203218 3.1428596 3.1512079 3.2489439 2.9783721 3.4098829 3.3865554 4.1022296 2.7480017 3.4477653 3.5303896 4.0152967 2.9351786 3.1765084 4.2039727 3.4354059 3.2863513 3.2799904 3.7441272 3.4209329 3.5538618 3.5794002 3.6710432 4.0434347 3.8647020 3.9918775 3.2260727 4.0656383 3.7550108 4.5419533 7.5966763 3.9386548 4.0080811 3.9965792 3.2195400 3.8396358 3.9271568 5.0508867 2.6225699 3.6349892 3.5940383 3.1662824 3.2196828 3.2298747 4.8988606 3.8038087 3.8637218 4.1008767 5.0497320 2.5807447 2.8050722 3.7032435 6.0177858 4.1496818 2.9469740 4.8928798 5.4841393 4.7309541 4.6991203 5.4472443 5.0434734 4.6633756 3.0423914 4.0790430 4.7345351 5.4591324 3.9490530 4.1538838 3.2432819 6.1228382 5.6839379 3.3299428 7.3180309 5.1216431 3.7909371 5.5432970 3.4447202 3.8716437 3.3649079 3.6151897 3.5578324 3.3859797 3.4104928 3.5447501 3.4339564 3.2636047 3.7603252 3.7028111 3.4871947 3.0547729 3.8587562 3.3387693 3.3898896 3.0938743 3.8264979 3.7139329 3.0264131 3.3970171 3.6963041 3.1198773 3.2519525 3.3211228 3.6700357 9.0000000 3.4031092 4.0528518 3.1104803 3.9602621 3.3223015 2.9160031 2.6910941 3.7470020 3.7404316 4.1627309 3.7620757 3.6784853 3.5301326 3.1323987 3.5604747 3.6185062 2.3460226 2.7815743 3.8898884 4.1493026 4.4751834 2.9702876 3.6326795 2.8918318 3.2125801 3.2638104 4.2126334 2.3637557 3.8555201 4.7768792 4.1340223 2.7804913 3.2683727 3.1014269 3.6151391 3.2942102 4.0094096 4.3309079 3.3611006 4.5647801 3.1544447 3.6977908 2.6022125 2.3980421 6.4002667 4.5087011 4.0997595 9.0000000 4.9169575 3.0524197 4.0495721 6.7049366 3.5274732 3.4037406 3.5366404 3.1304985 2.8730104 3.5452759 3.0481625 3.3656655 3.9512660 3.7738088 3.3106189 3.6067286 3.6959522 3.5577934 3.6695886 3.6024077 2.9213618 4.0326720 2.8384566 3.0567554 3.2009221 4.0223329 3.0850607 3.8635156 3.8772689 3.6404240 2.8715606 3.6940755 3.6464114 3.0665629 3.6310838 3.0390720 3.8424489 3.8244038 3.2616694 3.7400074 3.1509618 3.3997623 3.7119834 2.8073638 3.1127925 3.3713644 3.8800517 2.8435170 3.5037706 9.0000000 4.1773293 3.5554608 3.0946368 6.9976238 3.7323109 4.1198284 3.1501179 5.6399957 3.7247963 3.6769388 5.1667381 4.2598766 5.8071514 7.3285134 2.4982737 2.7270121 2.5610810 2.3967344 2.5955084 2.5874286 2.4827110 2.4750565 2.6645888 2.5345827 2.7444771 2.1946648 2.5490837 2.3819014 2.8867811 2.4951880 2.4945908 2.5355113 2.6286972 2.2329538 2.2690998 2.4237092 2.1243207 2.4111333 2.8945801 2.8349070 2.3679343 2.3582952 2.7945865 2.8310456 2.3781022 2.6260670 2.5551544 2.6043502 2.3254342 2.4129116 2.3958408 2.1023360 2.5125579 2.5849126 2.5714432 2.7932789 2.5234382 2.8352339 2.5868086 2.4854127 2.4519637 2.8542632 2.3128282 2.6594397 2.8707748 2.2977329 2.5182483 2.4221863 2.3494996 2.1825645 2.3681602 2.5517952 2.3950118 3.3343499 2.2159579 2.4346702 2.3950013 2.9152920 2.5683643 2.3613033 2.4506712 2.6913649 2.4838784 2.6309955 2.3126568 2.4419141 2.2892563 2.9302906 2.5143574 2.5631164 2.3806771 2.5424583 3.1403280 4.3590825 2.3106240 2.8325693 2.3129601 2.4981792 2.4771494 2.1981757 2.4394284 2.3042264 2.8690899 2.6452655 1.5702327 2.0348860 1.4075799 1.4728894 1.5941217 1.7664753 1.8927660 1.8751015 1.4831932 1.8642658 1.5549038 1.7245662 1.9564512 1.5667827 1.6412325 1.7634808 1.6426787 1.7320930 1.5996262 1.9188751 1.9089335 1.9761005 1.9072871 2.1159992 1.9146890 1.6810808 2.0041520 1.6636596 2.0539544 1.8820637 1.9342986 2.5908614 2.0222983 2.5815659 2.9077288 2.0922300 2.5025243 3.0690970 1.6325470 2.3225940 0.0000010 2.7194537 2.3373027 2.0145439 2.5114352 0.0000000 2.4483763 2.7056297 2.4392622 3.6642293 2.5147393 2.4766697 2.9265440 3.4667525 2.7837744 3.0651210 2.3449888 2.7440361 2.4972981 3.4721427 3.3493364 9.0000000 2.1293549 2.7042958 1.6531588 3.6291439 1.7458583 2.8991514 2.9246015 2.5990916 3.1510119 2.7143106 2.8962614 2.2248781 2.2331286 3.3556651 3.1379503 3.5049933 2.8050539 3.6637208 3.0681263 2.0745880 2.9179361 3.1197803 3.0949140 2.4601779 2.1150274 2.9377365 3.7384447 2.3756076 2.6451100 2.2577763 2.7805952 3.6102732 2.9190600 2.7859604 3.0943188 3.2811110 2.7381259 2.8663062 2.4839014 2.9028340 2.7674783 2.7085792 3.3879917 2.9177574 2.8826019 2.9690317 2.4905014 2.7843030 2.6632487 2.7004604 2.6648090 2.7884125 2.9905825 2.5946347 2.2997156 2.9646999 2.8287152 2.4235479 2.6134967 3.1610839 2.8640307 3.4290074 3.0266260 3.0669091 3.1153178 3.1325820 2.8253925 2.7919773 3.1014632 2.8634286 5.0463197 2.9318764 2.8298071 5.2974191 4.5924049 4.9404783 5.2959503 5.0542424 5.3523287 3.2893457 4.8037110 3.6008800 4.5501852 4.9303064 4.6362215 4.3721856 5.0458508 5.0227620 5.0145742 4.6093041 4.6842680 4.0403684 5.2831191 5.1078358 4.8667091 5.4054213 4.6712936 4.4659435 4.4291009 4.4917313 4.6500874 3.3321904 3.4543816 4.0338448 2.6667711 5.6469829 4.5748683 3.7518999 5.2157571 3.8912319 5.1849765 4.5673445 3.8971567 3.6321581 0.0000010 3.6982073 4.4532188 9.0000000 2.3932856 2.3735899 2.5379141 2.1325950 2.3289131 2.0074214 2.2568898 2.5384665 2.1841158 2.7073135 2.1541523 2.5995576 2.4723206 2.2252763 2.1842975 2.3057245 2.4914914 2.2375735 2.1539612 2.1887699 2.4664021 2.3764892 2.1628665 2.4426043 2.4279612 2.3741898 2.2970023 2.5422736 2.3525497 2.1837629 2.4109030 2.2921001 2.2649037 2.1092664 2.2652148 2.7752792 2.4519994 2.2505809 2.5737871 2.1706419 2.3696629 2.2733899 2.6801736 2.4304117 2.7126945 2.4519128 2.5580862 2.5837016 2.8685892 2.0773118 4.4260409 9.0000000 9.0000000 3.3217222 2.7805543 3.6492793 2.9354775 2.9155517 2.5216446 2.7238481 3.0053717 2.8441835 2.8984709 3.0252267 3.0316206 2.8422472 2.8237861 2.7656785 3.0577240 2.6354419 3.0896449 2.6484473 3.0060755 2.8200397 2.7220548 2.9142029 2.8536823 2.7287924 3.1866075 3.2041189 2.6752910 3.1794543 3.1423320 3.0806106 2.4678849 2.6897514 2.8759119 3.4013039 2.9059008 3.2070217 3.0542893 3.1062333 3.1140081 2.7343142 3.3465759 3.3989181 2.8062829 3.0615069 3.5242793 3.2364759 3.5444432 3.4665194 2.7668798 3.3211009 3.6516700 2.8032563 2.7554007 2.9652990 3.6978275 2.6493302 2.7736422 2.3972333 3.0230928 4.0930056 3.0611728 2.7868589 3.5835541 3.2994171 2.6220127 3.5098370 2.6353975 2.4496172 3.5045273 2.8772887 3.3435526 2.4457788 2.8356810 3.0869988 2.6958317 2.7063695 2.7131510 3.4622829 2.6857803 2.9994489 2.6391559 3.2592171 2.8035195 2.4758373 2.3636619 2.4282211 2.1759837 2.3061619 2.5216471 2.7512858 2.2017847 2.5988037 2.6371201 3.0489061 2.7802233 2.4832422 2.9142373 2.4323708 2.5922147 2.9354294 2.6284278 2.3288571 2.7079080 2.6820781 3.2931277 3.1223462 2.6798351 3.0091550 2.8012617 2.5278878 2.8309726 4.1237919 2.6797381 3.4626317 3.1940853 2.0606612 4.0447330 2.5491759 2.3867569 2.8275375 2.6107787 3.1663108 2.9348892 4.6947315 2.4836770 6.5904837 3.3662207 4.1532577 9.0000000 2.2799224 4.5945524 3.6821529 9.0000000 3.3745920 9.0000000 3.7430985 9.0000000 3.9094405 9.0000000 4.2221340 6.4831597 9.0000000 9.0000000 9.0000000 4.2389284 3.8257408 5.1654288 6.6570056 4.0941608 4.0998823 3.8099845 3.3889104 9.0000000 9.0000000 3.5992791 9.0000000 9.0000000 4.2365125 4.8188720 4.1354252 3.2628787 4.4744708 6.1198824 3.9127003 9.0000000 6.4428713 9.0000000 5.6259499 2.7521198 4.0344635 3.4114801 4.2434256 3.2815472 3.7029835 2.8980307 2.9358060 2.6906681 3.1486110 3.5837186 3.6563559 3.5863699 3.2177720 3.2081011 3.8318621 3.3167235 3.6854634 2.5669226 3.1114024 3.1155025 3.4632052 3.1272605 3.6898233 3.2712954 3.0593184 3.2449436 3.4892542 4.2063548 3.4298066 3.3177317 3.8701537 3.3722276 3.8158403 2.9157878 4.2226810 3.5194058 3.8513543 9.0000000 3.0372146 9.0000000 2.4623546 3.8632344 3.5106425 4.1132856 4.5220662 3.4200454 6.4824763 4.1553830 2.9413731 4.0491100 0.0000010 9.0000000 9.0000000 3.9350179 5.2859795 2.9290855 3.2029478 3.1589733 3.0660407 3.0469424 3.1803340 2.8161906 3.4095476 2.8803697 3.0579303 2.6997880 3.3961452 3.4650626 3.6076146 3.7936973 3.2548896 3.6082898 3.1000656 3.8604540 5.1437466 4.5173220 3.3873538 4.2189616 4.1990914 4.3067181 3.9311776 6.1666278 4.3012671 4.2143618 4.1813217 4.5772690 5.0438008 3.8729013 3.8684448 4.0038278 6.1035389 3.6618692 4.1183024 4.2883065 9.0000000 3.9452875 3.6573737 3.4178337 3.7989170 2.7835559 3.2470753 2.9104510 9.0000000 3.9154416 2.7801313 2.9123114 3.0834686 2.5957420 3.8057061 2.6299814 2.3759409 2.4977270 2.6395268 2.7155086 2.8616580 2.6187862 2.7664847 2.7870178 2.4066256 2.5003892 2.7228643 2.6815925 2.2647801 2.6213510 2.8929452 2.7717239 4.4744903 2.3626168 2.5186147 2.6039200 2.7684210 3.0077143 2.8758813 2.5834064 3.4059905 3.4059905 3.5066175 3.5066175 3.4857929 3.4142596 3.5003119 3.4163071 3.6555093 3.3532346 3.8231685 4.0226012 4.0226012 3.8231685 4.0244169 3.6745936 4.1386266 4.0258203 4.0258203 3.4979493 3.4979493 3.5348631 4.1408772 7.2687502 7.2687502 5.4944276 3.7904513 4.2806373 4.2806373 3.5407998 3.5407998 4.8851960 4.8851960 9.0000000 4.1939894 4.4125810 2.9777474 2.7739732 3.7330250 2.8809275 2.1286455 
NAEFOW002977_KOG1407                                                                                                                                   4.1352577 4.2295128 3.5173218 4.5247965 4.0808654 3.2080269 3.9961850 3.9249685 3.7909175 4.4233592 3.1898114 4.4610425 3.8957394 4.2928745 4.3193268 3.8052635 3.4798524 3.5587707 3.2530927 4.1875802 3.2669769 4.0934111 3.5163529 3.6856076 4.6668803 4.0440113 3.6824901 4.2672741 4.0314021 3.8897961 3.3727625 3.2888113 3.3823289 3.3394334 3.5879899 3.5822693 4.3814233 3.3008606 3.0695472 3.7189079 4.0595210 3.8629709 4.0147061 3.3303107 3.1374739 3.5480256 3.0793671 3.0325232 3.3738277 3.5286113 3.6877718 3.3751844 3.9584375 3.9119057 3.6829612 4.1869507 3.6510277 3.4610659 3.7013002 3.8369390 3.7461929 2.7990008 3.8572637 3.4309232 3.4964601 3.2543434 3.3171288 3.9339860 3.2969826 3.1744781 3.8413091 4.1556497 3.7040586 3.6453362 3.6792856 3.1573561 3.7298403 3.3444294 3.3615277 3.7010838 3.1052041 3.6618545 3.3733789 4.4015014 3.6279667 3.2168995 4.1984310 3.2608679 3.6543942 3.7716557 3.5819394 2.9451593 3.3200317 3.3838704 3.2527321 3.1685387 3.1260309 3.3785635 3.4818300 3.1206889 3.1966987 3.2060281 3.4968808 3.0439428 3.1321999 3.1921904 3.1731778 3.3131928 3.2040073 3.0778383 3.0283392 3.1723292 3.3817357 3.1920577 3.2438493 3.1515569 3.2630149 3.3511729 3.1130567 3.2003568 3.4130713 3.4601569 3.3654920 3.2727144 3.1007212 3.1139477 3.5683785 3.0467039 3.0633059 3.1737629 3.8490436 2.8499227 3.2375917 3.5862713 3.8994954 3.5323480 2.9525793 2.9426253 3.2822520 3.5131848 2.8913913 3.6876256 3.0378684 3.2496013 3.3935942 3.8257680 3.1888391 3.7266732 3.0898423 3.3946886 3.1176738 3.0819050 3.0340457 3.3486858 3.8707667 3.4087427 3.1929549 3.2152583 3.1966746 3.2758523 3.2126265 2.7610795 3.5859447 3.6339831 3.0599909 3.3502809 3.2749669 3.4505890 3.3760169 3.2901249 3.2456767 3.4181585 3.3835704 3.3533994 3.6086106 3.3213306 3.6450658 3.2206793 3.0602344 3.9619084 4.2331211 3.5832075 3.5323008 3.6220145 3.8190420 3.6048240 3.6854337 3.8153412 3.1970473 4.2578335 3.7529162 3.6194968 4.0084450 3.6930470 3.7115312 3.7709719 3.7506490 3.4624053 3.5992724 4.0656666 3.5596050 3.8151017 4.0946848 4.3642731 4.3628646 3.9191879 3.8212917 3.6591755 3.5327199 3.9493434 3.8390071 3.7090630 3.6661278 3.8476956 3.8571679 3.7319774 3.7010631 3.7065645 3.6955115 3.2732098 3.0719200 3.4307483 3.5308625 3.4446324 3.3704712 3.5196665 3.5441026 3.8578246 3.4676377 3.3165546 3.0256473 3.8366772 3.8976318 3.6535076 3.9231003 3.5963075 3.1730827 3.9397864 3.6374315 3.2736737 3.6952942 3.6349869 3.2614991 3.0573547 3.1425460 3.6757094 3.9011271 3.4778235 3.9490532 3.4806299 3.6451430 4.1113139 3.9641325 3.4212675 3.6288742 4.0799930 3.5741093 3.8843810 3.3702695 3.8467835 3.2629243 3.6749284 3.6937543 3.8520975 3.5362006 3.4202141 3.0753033 3.2040050 3.2940846 2.9095763 3.1370308 3.1939626 3.3378443 3.3285173 3.1061791 3.2677507 3.4639160 3.2615608 3.0921040 2.9039853 2.9769882 3.5590914 3.1570058 2.8520146 3.4461618 3.2280345 3.2754658 3.7617564 3.4572625 3.2762749 3.1784787 3.1474518 3.3312405 3.7336993 3.3789589 3.7286938 3.0343254 3.3874027 3.1943906 3.8908413 3.2840456 3.4093580 3.7864621 4.3642942 3.4617896 4.6375513 3.6561216 3.6641828 4.4430319 4.1037304 3.8413144 7.7401067 3.3972176 4.2277649 4.0834619 3.8138316 6.2400757 6.3096186 3.8603333 5.9584801 9.0000000 7.4534851 5.7392489 4.8317678 7.0642341 5.5478110 5.6002843 5.2908993 6.5605079 5.5591828 3.2551153 5.2478058 7.8698366 6.2292043 4.6175886 3.2664437 7.1847044 5.5764551 6.9996088 7.1354447 6.2110058 4.1010595 7.0984965 7.9181629 4.8378795 6.2365696 7.2253004 6.5477720 5.2582779 7.4566380 7.3525295 4.3510050 6.6902733 4.1786485 6.1877991 5.9138812 6.5581190 8.9999982 6.9049369 3.1873423 3.3684094 3.3167886 3.4523887 3.2372534 3.3095964 3.4738754 3.5431662 3.6011585 3.1750477 3.2495856 3.4920427 2.9210714 3.3536525 3.3046378 3.4039128 3.3769944 3.3596031 3.6249750 3.4283958 3.6510079 3.6880112 3.5649036 3.9316431 3.2078966 3.6917337 3.2668042 3.5825260 3.1371181 3.5059740 3.4993377 3.4785599 3.5578562 3.3535717 3.6723936 3.7429634 3.3638896 3.4950122 3.4440524 3.2784172 3.9958112 3.1885707 3.3392923 3.0539913 3.1920495 3.3031151 3.6420520 3.8663488 2.9004266 3.4986796 3.6342083 4.5457387 2.9270272 2.7173628 3.5342516 3.1827230 3.3427591 3.4886566 2.8877393 3.6780651 3.6823427 4.0104328 3.7127170 3.6128677 3.5756274 2.9299073 2.9865489 3.2179097 2.9720769 3.5336058 2.9383761 3.6668075 3.5490911 3.4539474 3.8446663 3.9097796 3.8865626 3.8973150 3.3251270 3.2221408 3.3110887 3.2701192 2.8417716 3.2440524 3.1629066 3.2329585 3.0268197 3.6050084 3.4572318 2.5492380 3.1572951 3.2502337 3.2809092 2.8737103 3.3668011 3.4137663 2.6432735 2.9497741 3.1869209 3.0787173 3.3890392 3.4337567 3.5185156 3.1386209 3.0866182 3.1169497 3.0854391 3.9233753 3.2425894 3.4264644 3.7257318 3.1663052 3.6364440 3.9775132 3.1865951 3.3619571 3.3880358 3.1330825 3.6586343 4.2145676 3.7277443 3.3185852 3.8268398 3.4105881 2.9844724 3.6871631 3.7375530 3.1134477 3.0392331 2.9570304 3.3337287 3.0716681 3.0512951 3.8917212 3.0995563 4.9104915 3.3817558 3.2739966 2.7839175 3.6586936 3.5407133 3.6132192 4.0258078 3.8299577 3.4586322 3.2111502 3.6838755 3.9462460 3.9967849 2.8596042 3.6210389 3.6153956 3.6138444 3.3075017 3.4920168 3.3373466 3.5280362 4.0723106 3.1833424 3.9483580 3.8211874 4.1182654 3.4386153 3.4370769 3.8013548 3.2952015 3.5729917 3.5295019 3.9003604 3.0045330 3.3923066 3.9003604 3.8175094 3.7715371 3.5354046 3.8523396 3.8598330 3.8209645 3.8925128 3.7416261 3.6551042 3.7756476 3.4664852 4.1212529 3.3837231 3.7732774 3.7829120 3.8097639 3.7387633 4.0295903 4.1271094 3.5462582 3.5971260 3.9512113 3.8134504 3.6772767 3.8703513 3.7795911 3.7685030 3.9385513 3.5005047 3.7803320 3.6441401 3.5446379 3.6980873 3.8977037 3.7385283 3.7497714 3.5433712 3.6849554 4.4213981 4.2314190 3.5251781 3.7643244 4.0338769 4.8454757 3.0931338 3.5836985 4.6393305 4.0691439 3.7947233 3.3227469 3.2449683 2.8194884 3.1201226 3.1499967 3.1108990 3.0106324 3.6833198 3.0919670 3.0620295 3.2155308 2.9866806 3.4363839 3.3262989 3.1044482 3.0124467 2.6598748 3.8682240 3.1046599 3.1275418 3.3800955 3.1818907 3.7637578 3.5062321 3.3781460 3.0975576 3.0557319 3.0060825 3.2669196 3.1254478 3.1287778 3.1827039 3.1432116 3.1224091 3.3676115 2.7136391 2.8687238 3.0167616 3.4526511 2.9531209 3.1389930 3.2109972 3.2274932 3.1366415 3.2899121 3.1538260 3.1420129 3.4300517 3.3717557 2.9455090 3.6255520 3.3842963 2.9347289 3.7977707 3.2663633 3.3584951 3.6743207 3.1336128 3.6066178 3.7049574 2.8729156 3.0864125 3.3569435 3.4688594 3.7166620 3.6503342 3.9095369 3.1822723 3.7024706 3.6040560 3.1905872 3.1162779 3.5925860 3.0304293 3.4385546 3.6609793 3.4716249 3.5580382 3.8092864 3.9371421 3.6055008 3.2370107 3.1211233 3.3669491 3.1391655 2.6794425 2.8056685 3.2451921 3.1952092 3.5816038 3.3498596 4.4907574 3.3656203 3.8477519 3.6731660 3.7656348 3.7309923 3.6238186 3.7840068 3.6595032 3.6397403 3.4068684 3.6642162 3.6894565 3.3528232 3.7334600 3.0130144 3.9215303 3.6559198 3.4626108 3.5387036 3.3655963 3.5286779 3.7837982 3.4761519 3.9507795 4.0264807 3.2052770 4.1241759 3.5333349 3.8798974 3.2824685 3.0200414 3.7970988 3.7116561 3.5282336 3.0917800 3.6154545 3.7466789 4.2960022 3.8300096 3.1436067 4.1057692 3.4517336 3.3602925 3.0917382 3.5164251 3.2734431 3.5294002 3.6889758 3.4515926 4.8055412 3.6089231 3.2984982 3.5990754 2.9177693 3.1976714 3.3246165 3.7411849 3.5827274 3.9279157 3.4836554 3.9760463 3.6646380 3.3021960 3.3752078 3.8304865 3.4599645 3.5099347 3.7022339 3.3399217 3.1551688 3.1316914 3.8206134 3.2157873 4.0376331 3.7624949 3.2043120 3.6000383 3.7797918 3.2727856 3.8473217 4.1806474 2.8594914 4.1653454 3.4570156 3.0177715 3.6885256 3.8529964 3.2613411 3.4250146 3.8602747 3.1433583 3.1896150 2.7865413 3.4641321 4.1045905 3.7832383 3.1829138 3.5130861 4.1067638 3.5499888 2.3460780 2.8163094 4.9515892 4.3355588 4.5698046 4.2392552 5.9355771 5.1065461 3.2114174 5.2755000 4.1880640 4.1476716 5.6000731 3.0411603 3.5102579 3.2583239 3.6935770 3.1450622 3.5237868 3.5872337 3.5963271 3.4712480 2.9978430 3.4231924 3.2110749 3.2678371 3.1814159 3.4910390 3.1714769 3.1434592 3.1636293 3.4443515 3.2323990 3.8485650 3.7879993 3.2126261 3.7101269 3.4276637 3.7490321 3.5946994 3.3937641 3.5238269 3.2558245 3.9506999 3.5217661 3.5396079 3.3636992 3.9202112 3.6398898 3.3012119 3.6846861 3.0808314 3.3311948 3.2099493 3.7516891 3.5281081 3.6595767 4.2638184 3.6389088 3.4876985 3.8401397 4.2454494 6.2003904 2.9334522 3.1205530 2.6765384 2.8760058 5.6104102 3.4572120 3.5577791 3.7252661 3.6407841 3.3750522 5.5476442 3.1946470 3.4701899 3.5059323 4.4382662 3.4821806 3.3331014 2.9596728 4.0124991 3.5147801 3.2590254 4.4417928 3.2919510 4.6469478 2.9337731 3.1925835 3.4353806 2.8170731 4.6652814 4.4494582 2.4813881 3.1508293 2.9247443 3.6556730 3.5174540 3.4563711 3.4456268 3.4586838 3.5928236 3.3764618 3.5329316 2.8666055 3.2317962 3.8049217 4.0953673 3.4897540 3.7185321 3.8816409 3.6240296 3.6883201 3.6929560 4.1436849 3.6919572 3.8546018 3.9047559 4.1123509 3.9615724 3.5567161 3.5892493 3.6500160 4.1817435 3.8072878 4.1858420 4.0305214 4.4410780 3.6432558 4.2599835 3.8017634 4.3014289 3.8223326 4.1824472 4.1457573 3.4291826 3.7010310 3.3927754 3.9002652 3.8904911 3.7211310 4.0702763 4.8085131 4.4720862 3.8882801 3.7418152 4.4706693 4.1002772 4.0844458 3.3296264 4.3666492 4.1325964 4.2333750 3.3856047 3.4407834 3.5140545 3.6490342 3.6367253 3.3525328 3.4133443 3.7102380 3.1209074 4.0179624 3.6359512 3.7427749 3.5114805 3.5497312 3.7250244 4.4194500 3.6854139 3.9179539 4.5422463 3.7827686 3.5927622 3.4323094 3.1494332 3.5526098 3.2206473 3.2610564 3.5730678 4.2182069 4.7685396 3.6783528 3.5695105 3.4756925 4.1606736 3.7467205 4.2642190 3.6077934 4.1863191 3.7542252 3.9425417 4.4634720 3.5990588 3.5700151 3.7715938 3.2608789 3.3003940 3.3118464 3.4338028 3.1321891 3.8254371 3.6450241 3.2851858 3.8154496 3.6258022 3.3471525 3.6750676 2.9707450 3.1573557 3.4317153 3.3594107 3.5620093 3.4410157 3.5025030 3.1790420 3.5699796 3.3475792 3.4036897 2.9103928 3.3442593 3.4451602 3.8915154 3.5112357 3.4245455 3.1476348 3.2291287 3.1862491 3.8091779 3.0583138 3.4259138 4.0963707 3.8091700 3.1971342 3.2072363 4.1913092 3.8502516 3.2678092 4.0487988 3.2423105 2.6584306 2.9977774 3.2100287 3.6722728 3.0568199 3.0830138 3.1431284 3.1292312 3.1832250 3.8831784 3.4050591 3.5989337 3.2929095 4.1588959 4.1115361 3.6547253 3.7794263 2.8594957 3.2880260 3.4927532 3.6323111 3.5739375 3.1792486 2.9913931 2.8843761 3.5323757 3.9709897 3.5513733 3.5502530 3.0826087 3.3340822 3.5160150 3.8671834 3.5240813 3.7197517 3.6546807 4.0041631 3.2810495 2.7777672 3.0443046 3.9321919 3.5844815 4.3604953 3.7211275 3.5235255 3.5314350 3.5199105 3.7250893 3.5649965 3.5940330 3.3929181 3.2480747 3.6220373 3.0165393 3.4603417 3.2788785 3.7397550 2.9629271 3.4437207 3.6860453 3.5065597 3.1571433 3.4961186 3.4201383 3.5271462 3.2486082 3.3178789 3.5851667 3.3070940 3.4331169 3.6071960 3.3232819 3.7028438 4.0193816 3.4152573 3.7395225 3.8662781 3.5348744 3.6802057 3.6716448 3.8724823 3.4656948 3.8638922 2.9564128 2.9384227 3.0440495 3.6981281 2.9813570 2.8383040 2.9729970 2.9917403 2.5984571 3.0860839 2.9519144 2.8193644 3.0419404 3.3978746 3.2635281 3.3346467 3.2830766 2.9572162 3.2427623 3.0823538 4.0370749 3.1589417 3.4368097 2.9399842 3.3259256 3.7817101 3.4421352 3.8879579 3.2520723 3.1251853 3.8519917 3.6520544 3.9011930 3.7255344 3.7395173 2.8901566 3.0738650 3.1085071 3.6938890 3.5482462 3.6509315 3.6377892 3.7226709 3.4527623 3.5306638 3.3623276 3.2210698 3.5276835 3.3868933 3.2240434 3.4345963 3.4202728 3.2205876 3.3801028 2.8841665 3.7237550 2.8529417 6.9280306 3.7202163 2.9515547 3.4078406 3.5960601 3.6618077 3.3808626 4.4383478 4.1289025 3.4520223 3.9978648 3.6334030 3.9999676 3.8702391 4.4252839 3.5312866 3.3782159 4.6617930 3.7460210 4.9371143 9.0000000 3.3656196 3.5025652 3.5195136 3.3766157 4.4247023 3.1374028 3.1692067 3.1462526 4.4701689 4.5155423 3.1957937 4.5500436 4.2663212 3.1399763 6.0920108 2.2867071 2.6448762 4.6949378 4.2044102 3.7042269 4.6744539 7.5790935 9.0000000 9.0000000 5.5722257 4.7004201 5.5922567 7.5824588 9.0000000 3.5732217 3.3376852 9.0000000 4.7152268 7.8610719 8.2592962 7.5064980 6.6934400 4.7577877 7.6284197 8.0342857 5.6221459 4.7660937 9.0000000 9.0000000 9.0000000 9.0000000 2.5640376 6.5962598 9.0000000 6.7359287 5.4622156 6.2445437 8.5578813 2.9442996 3.5516407 3.2224927 3.2497165 3.3522121 3.2354916 3.2729311 3.0792890 3.2619258 2.7846663 2.9853336 2.8702311 3.4183933 3.0494735 3.1025489 3.5929071 3.2583163 3.1031108 2.9983502 3.0068679 2.9896347 3.3870222 3.1594856 2.6538013 3.2598462 2.9551832 2.8078666 3.1242499 3.4547469 2.8825146 3.2542665 3.1411470 3.0749959 2.8942501 3.3237542 2.9946723 3.0025099 6.0999244 3.0991804 2.9076793 3.0355510 2.8014152 3.0131146 3.0181925 2.9804197 3.0958938 3.4295218 2.8109827 2.9844827 3.1865567 3.0339933 5.4742887 3.2047787 3.2349849 4.7428067 4.8017683 4.8775269 4.7282645 5.6829245 5.4720183 3.6308579 4.5392892 7.0021037 5.1335471 5.3242136 4.7769583 7.6741509 5.7928723 5.3133100 5.3180850 6.0516404 4.7629532 5.7551877 4.2239095 5.6497637 6.8103422 4.6239270 4.6508657 4.1789386 4.0746533 4.4084081 4.7602818 4.6286745 4.6027783 4.2429288 4.7423938 4.2501540 4.5151004 4.0039781 4.2475472 4.0214489 4.1850718 4.2632309 3.9711683 4.2049387 3.7794751 4.4530372 3.9158588 4.3396319 4.6121196 4.7137031 4.6385728 4.4021203 5.0180750 4.6100981 4.4563747 4.6642172 4.6378438 4.0303476 4.7037814 4.7744410 4.3064082 3.9645586 5.3557180 3.8363771 4.2707059 5.3160266 4.5727904 4.1408342 5.0172655 3.7246547 3.9429133 4.0607459 4.0149618 4.6885917 3.7121366 4.7194155 4.0574315 3.6817764 4.3707520 3.5430992 3.9745532 4.1207806 4.1312494 3.9557237 4.1545596 4.1643692 4.0016696 5.6342442 3.8775769 4.4579074 4.8149064 4.2243616 4.1240862 3.9835984 5.3159101 3.2695369 3.9204964 4.4326814 4.8022455 5.6381198 3.8083589 4.2735893 5.2233159 3.5421682 5.7058891 6.5405376 5.6661478 4.5675192 4.0528730 4.3754028 4.2126661 4.4522208 3.7940195 5.0012499 4.1694690 3.7243355 3.3444882 3.3738035 3.9685051 3.2749678 4.0497461 4.2983908 3.4220617 3.3297587 3.6473398 3.6555206 3.6051703 3.6102901 3.8684726 3.6972023 4.0081850 3.6243985 4.3165941 3.5274574 4.0131813 3.8045426 4.1250051 3.5597450 3.3946931 3.9914578 3.4882972 3.9264662 3.7126762 3.5702665 3.5031333 3.0047459 4.4183812 4.1882547 3.8549592 3.6485527 4.2308660 4.0304441 3.3919859 4.0326669 3.6676797 3.9236450 3.7417770 3.4988700 4.3532275 3.9680595 4.6320891 3.3510345 4.0214518 3.2052141 4.6808382 3.3006140 3.9366367 5.2486236 3.7032971 3.9148004 4.5616193 5.1057574 3.9362073 3.4310789 3.7460021 6.4421983 4.2208778 3.7792352 6.0626157 7.3244564 4.3459724 5.9072965 6.3483053 5.1464995 5.0615002 3.4628795 4.7357533 5.7100960 6.8797405 4.7033845 7.5513606 3.9690298 5.6624534 3.4123576 3.8607738 5.7639581 7.1180572 5.9846332 8.9999983 3.6512460 3.5165077 3.5233174 3.4546282 3.8525924 3.8012676 3.9912233 3.7019763 3.9170415 4.2736574 3.8826526 3.9646440 4.1585513 3.5805529 3.8649304 3.7212739 3.8641604 4.1037910 4.0696867 4.1163410 4.2153003 4.2199781 3.5293235 4.4350316 4.6647469 3.8587042 3.4571402 2.3980518 3.9289922 3.3278738 3.3385373 4.2192186 3.8328946 3.9417432 2.8969652 3.7277632 4.0692916 3.8245129 3.4094111 4.3738995 3.3654387 3.6583432 3.8344594 2.9369540 4.9839415 3.5834451 3.1930615 4.3489381 4.2222102 2.7932758 3.8778161 4.7290682 3.5455791 4.7556207 6.3138453 4.0849199 4.1414543 5.5755154 4.1654851 3.3679008 5.2444205 4.1476074 4.7663576 5.4545685 4.0704650 5.0810036 5.2017266 3.5785233 3.1834029 4.2047949 3.1327552 3.7231182 3.9225986 4.1644548 4.3271415 2.4520657 4.2441420 4.5750261 3.5924100 6.4128474 3.5828858 3.2383689 3.7083859 3.3770671 3.2460347 3.4392380 3.3331310 3.4282926 3.6933384 3.7090188 3.5049430 3.5306353 3.6428863 3.2917368 3.5545440 3.5720303 3.3907943 3.4545337 3.3178651 3.3870039 3.7584474 3.9961158 3.3728210 3.6195777 4.0184127 3.9277815 3.1508495 3.5626525 3.5957050 3.4717362 4.5140961 3.8543074 3.7833958 3.5114321 4.0899298 3.2773586 4.2301209 3.4443070 3.6650610 3.5320169 3.5302337 3.5143188 4.4761029 3.7841050 4.1323528 3.2665146 3.9012740 3.9375142 3.7458669 3.7263160 4.5496718 3.9658247 6.5145694 4.3519711 6.1058378 4.8635041 4.9519912 4.7370363 4.2367638 6.7648910 3.1386060 3.9346889 3.8004332 3.4899656 3.6845408 4.1650444 3.7609666 3.3075202 3.6002057 3.8378305 3.7371982 3.6348096 3.3878746 3.8747921 3.7649392 3.4232629 3.9332606 3.9675536 4.1423343 3.5838657 3.5361744 3.7081825 3.3791509 3.6744393 4.0297817 3.4939152 3.5795922 3.6551091 3.8097271 4.2413972 4.0379359 3.5233993 4.1199357 3.8211503 3.5749378 3.7654731 3.2642291 3.7682418 4.4297337 3.6879442 3.5211750 3.3922445 3.7214634 4.0770880 3.3818444 3.6227556 3.6309533 3.7398079 3.6559085 3.7191743 4.0177310 3.8757826 3.8530857 4.0207157 3.5806139 3.7343598 3.6730472 3.8737454 3.4595245 3.9229790 3.3579966 3.5080940 3.5978101 3.9642181 3.6571712 3.5191961 3.3889038 3.8600276 3.2678174 3.5093620 3.1652113 3.5201904 3.8612277 3.7867642 3.3990832 3.3682583 3.4940770 3.8487077 3.8048205 4.0264396 3.2301646 3.3683753 3.4905274 3.5227072 3.3327928 3.6611511 3.4228012 3.3139919 3.5367522 3.7353833 2.1186618 2.5487964 2.0281970 2.2091979 2.0623961 2.1059804 2.3519286 2.2129106 2.2953259 2.2020815 2.0178303 2.1850097 2.2144160 2.2340786 2.0796886 2.2127247 2.3354265 2.1460110 2.2253004 2.6756604 1.9798368 2.1637649 2.1852797 2.4292600 2.3827593 2.2595502 1.9822879 2.4228537 2.3346295 2.5188313 2.4568330 1.8576246 2.5057412 2.9125179 2.9599663 2.2454097 2.8725016 3.1741977 2.4847818 2.4155641 2.7725649 2.7889256 3.0210968 2.3514551 2.9420231 2.4483763 0.0000000 3.2221010 3.1416555 2.7687488 3.1649017 2.8894813 3.1313246 3.8672289 2.9675664 3.2361917 3.1143649 2.7562919 3.5155346 3.2849251 2.8930350 3.3433602 2.9952659 3.4978953 2.5097434 2.7258002 2.6568970 3.7039165 2.9058051 3.3129027 3.0147584 3.0855170 3.3214666 2.5914777 2.7261021 3.3629517 2.6496432 3.1359319 2.8803744 3.6183626 2.7349288 2.9129106 3.1896106 3.6371752 3.3302880 3.6893372 3.1529302 2.7548400 3.4822587 3.1659819 3.7618398 3.4118616 3.3341087 2.7093243 3.3654866 3.2513990 3.5988367 3.7846097 3.3041236 3.4115332 3.6912569 3.0528867 3.2217908 3.4287683 3.5231776 3.5368766 3.6619151 3.3305797 2.9608989 3.2299993 3.5882105 3.1454772 3.7639700 3.4501811 3.5529750 3.1890111 3.4430162 3.3421788 3.4460156 2.9636518 2.9704371 3.7542137 3.5434977 3.6857084 3.5150739 3.5729822 3.5373592 2.7879506 3.2578175 2.4757960 3.3031699 4.2592185 5.2342910 3.2557504 3.3454738 5.1762432 4.7922398 5.0712422 4.8852128 4.8578394 4.6790034 3.6240233 4.9209062 3.7437717 4.7943099 5.0725422 5.0745272 4.6758115 4.5620788 4.9968490 4.7282382 4.9000726 5.0912693 3.9080394 5.0290389 4.6923769 4.8293437 5.1170696 5.0194594 4.8050217 4.5646929 5.0502742 4.3566914 4.1595075 4.2500712 4.2959236 2.7677592 5.0363428 3.9529737 3.7556757 5.0007798 4.2148060 5.5367522 4.5061404 3.8682863 4.7629663 3.6169481 4.0262992 3.5452649 6.0203309 3.5049341 3.2952757 4.0092475 3.5348682 3.4962616 3.6668270 3.8601189 3.5031645 3.7176607 4.1418429 3.6009620 3.9885623 4.2297778 3.8474393 3.8086478 4.1440099 3.9048363 3.6210228 3.9662921 4.0290255 3.5636857 3.8399939 3.5740998 4.1346672 4.1861289 3.7710407 3.6792468 3.8535308 3.5560089 3.8426283 4.2009289 3.7373385 3.3095658 3.7707305 4.2293455 3.8764551 3.8246482 3.5894078 4.1233615 3.4423608 3.9512365 3.7186586 3.7667383 3.5469961 3.9098439 3.8506647 3.6422345 4.3390879 4.1809676 4.2052229 4.0925409 5.4134143 3.1959185 3.7143380 2.8396716 5.8870444 2.5651445 3.5179873 3.4485553 3.5255554 3.4763445 3.3549420 3.4744048 3.6473129 3.6046602 3.5444643 3.4982125 3.6635232 3.1990965 3.4334355 3.6415111 3.6631839 3.4177962 3.0301808 3.4036310 3.5469233 3.3793913 3.2581494 3.4468421 3.0881047 3.4617463 3.7774795 3.2549136 3.6769935 3.7334416 3.6701535 3.5022557 3.1068414 3.3054763 3.0043343 3.3754396 3.8358976 3.1322289 2.9638912 3.4590566 3.7165510 3.1446454 3.4056654 3.7135434 2.8504310 3.1847392 3.6651565 3.0298666 3.7658406 3.5997261 2.6830844 2.8766235 3.7482298 3.6895303 2.6076827 2.9167086 2.5697053 3.8980792 3.3627773 3.4584262 2.7718423 4.2929141 3.4463529 2.9838964 3.1564653 3.2500622 2.8562333 2.8786872 3.1337551 3.2018810 2.6115874 3.0775170 2.5134579 2.9584709 2.8007935 3.3471048 2.8940904 2.8752552 3.5118452 2.5782748 2.8899934 2.5179910 3.0108304 2.9650013 3.2053568 3.4745824 2.9582363 3.0813992 2.8892679 2.8736098 3.0809809 3.1546554 3.4544719 3.0047245 2.8365882 3.1960372 3.1827520 3.1526801 3.4394053 3.2688477 3.0155615 3.1151884 3.5392882 3.4763560 3.4717188 2.9616051 3.6135274 3.2321769 3.3173082 3.6685719 5.9404977 3.6343490 3.2842582 3.7642594 3.4762875 4.5547477 3.3573287 2.6009828 3.5826940 3.3476566 3.3620643 3.6283781 3.2953088 3.5648505 2.7546398 3.8879019 4.8778355 4.0918235 3.1561172 4.9370646 4.9688449 5.1203977 3.6514987 4.6171369 4.2144254 4.1909121 4.2536985 4.1382271 4.1204741 6.2386196 3.9581211 2.8611261 3.6891157 4.2430237 3.4133122 6.2193578 3.6857536 5.7109680 3.6151087 5.2446135 4.1630119 4.4953256 4.8028271 4.4255852 4.1161050 3.6063092 5.1373861 4.3835798 4.5571197 6.1770360 4.2725891 4.1906011 5.3951079 6.3248337 6.0210455 4.4285262 4.2068925 3.2022608 3.4239630 3.5091393 3.5177542 2.8783630 3.7729198 3.5850160 3.8026668 4.3009847 3.6608505 3.5958777 4.0331771 4.0491596 3.3166599 4.2244577 3.9086557 3.5756360 3.5326458 3.8110819 3.8815539 3.9927148 3.7636913 3.4427315 3.9799455 3.8548749 3.6019328 3.7927032 4.2555090 3.7923529 3.4063432 3.7165944 3.5812885 3.4673557 3.4902719 3.4558666 4.4944432 4.7947671 3.9807374 4.0965345 3.8914165 5.4378705 3.0695756 3.4830615 3.2173975 3.9012969 4.9148727 4.1126487 3.4088925 2.8941805 3.2383084 3.1401607 3.6735214 5.4724167 5.5640428 4.0309959 2.9294240 2.5950092 2.9777997 3.3813293 2.8515108 2.9756497 3.4180125 2.7981708 3.2066428 3.0437808 3.2274685 3.0625459 3.3782553 3.2232958 3.5984044 3.4642153 3.0163197 3.7315866 2.7467446 2.8558116 3.2309929 3.7186879 3.3787195 3.2066732 3.1541629 3.2377411 3.1343908 3.2315974 3.5063110 3.1203695 2.8721848 3.6789322 3.3000586 3.6052210 3.0560289 3.4251820 3.0486117 3.3994087 4.7820809 3.1699438 2.8117156 3.2377010 3.0552564 3.7645723 3.5478749 3.0689562 3.6578541 4.0654585 2.6908310 8.9999988 6.4599801 3.4782086 2.7782709 2.7537930 3.6840136 2.9708521 2.6742996 2.6494144 2.7673688 2.7693812 2.9033838 2.7421665 2.5448203 2.7218302 2.6646381 2.6594769 2.9544554 3.0477420 2.7517951 2.8213902 2.9039156 2.7606832 3.5144515 2.8131942 3.0115592 2.8687565 3.1166043 3.0552592 2.9460491 2.8580377 3.7804770 3.7804770 3.6798127 3.6798127 3.6856353 3.6504656 4.3561209 4.0755593 3.7569062 3.9176560 3.9055382 4.0353984 4.0353984 3.9118766 4.2837891 3.8436228 4.4971683 4.1807926 4.1807926 3.9503903 3.9503903 4.4859550 3.8748535 4.4115942 4.4115942 4.6175095 3.9189666 3.9775414 3.9775414 3.6485639 3.6485639 3.8383623 3.8383623 4.0314488 4.1834290 4.3391112 3.5047822 2.7259908 3.7805324 4.1066393 2.4797518 
BAFFRI013864_KOG1407                                                                                                                                   3.7673400 3.5305945 3.1870672 3.8605777 3.5215563 2.7378599 3.1783569 3.3584222 2.8308770 3.2038931 2.6423633 2.9115186 3.4057016 3.2881312 3.2494986 3.2878545 3.1703349 2.5757966 2.1588226 3.3208201 2.1797323 2.9136650 3.1008629 3.3475173 3.0451486 2.5865377 3.0920591 2.8964031 2.4129813 2.9913087 2.9444447 2.1192265 3.1227980 2.5241878 2.1791990 3.0115170 3.2240774 2.2517213 2.9068087 2.6533654 3.1119565 2.6325722 2.3773300 3.0302367 2.4851120 2.5559243 2.3543706 2.7481522 2.5728807 2.7422362 2.3781915 2.1314235 2.8885005 3.0054146 2.8442578 3.0687404 3.1971605 2.5694498 2.2052591 2.7689950 2.8271499 2.2982575 3.8962372 2.8376787 2.3444091 2.1215545 2.7756639 2.2606490 3.1648646 2.8727909 3.1040732 3.0270150 2.9682570 3.3230160 2.9674345 2.4797014 2.2361841 3.4477197 3.0112502 2.7498497 2.9228755 2.9795163 3.0388129 3.7095027 3.2223058 2.4088897 3.2441338 2.1071275 3.0628535 2.9654356 2.9922231 2.2752386 2.1741478 2.5111850 2.1753498 2.3631260 2.3107130 2.3551347 2.3546736 2.2934622 2.3976117 2.7159537 2.3289052 2.0920614 2.5103210 2.4827478 2.2485536 2.3524812 2.4411595 2.5119906 2.3278046 2.4132626 2.2674109 2.3566554 2.3446686 2.3649495 2.5007086 2.3871944 2.3864545 2.1924878 2.4848627 2.5475935 2.5008625 2.4179945 1.9845743 2.3082130 2.3443143 2.6640545 2.6426724 2.6901521 2.9995589 2.5373322 2.5508060 2.8489972 2.7294143 2.4580460 2.3810951 2.0731765 2.3634284 2.2541156 2.5014547 2.5200894 2.4020321 2.0773211 2.4312155 2.9672011 2.3818654 2.4760710 2.0727453 2.1152193 2.4570478 2.4960671 2.0968807 2.5717335 2.7658780 2.6658315 2.2644891 2.0553656 2.5264638 2.9954868 2.6420582 2.5920559 2.6178201 3.1228408 3.0444177 2.2654037 2.5450477 2.4452697 2.8478623 2.8969940 2.5521453 2.4981887 2.3967442 2.8833116 2.7754416 2.5040733 2.7123397 2.8683585 2.7444476 2.7926064 2.6231153 2.8168417 2.8748663 2.5887135 2.9457438 2.6342736 2.7447286 3.1172333 2.7699773 3.0733157 2.8272650 2.9349867 2.9625865 3.3040352 2.9992662 3.0079540 2.4635727 2.8476347 3.0407759 3.1946976 3.0658278 2.6928515 2.7918072 2.6233266 2.9915153 2.9221165 3.1534754 2.6609088 2.5537284 2.7902431 3.2257438 2.7028024 2.7652400 2.9039545 3.1701008 2.8059733 2.6861726 3.5797407 2.7189280 2.8663382 2.7293531 2.6264954 2.9056216 2.5277253 2.3086432 2.3726816 2.8306790 2.7519709 2.6541361 2.5926859 2.3685358 2.5007677 2.6580878 2.7875750 2.4540934 2.2500052 2.8601596 2.5789616 2.1423207 2.6019343 2.7070346 2.4672485 2.3538392 2.8045064 2.6542684 2.4988900 2.5263106 2.3585849 2.8986763 2.5623511 2.6740139 2.8237877 2.5179076 2.1361583 2.3178808 2.4784654 2.7243531 2.3681266 2.5629199 2.7966894 2.4145093 2.4529945 2.9471690 2.7729874 2.6791370 2.2981445 2.9372674 2.5844976 2.4912412 2.6872554 2.3880763 2.5342826 2.7252277 2.5116810 2.9567714 2.5386722 2.4643040 2.6611018 2.4350991 2.6325267 3.0987179 3.0647056 3.0093242 3.1340321 2.4100871 2.4705488 2.7702124 2.7577171 2.7262697 3.0150383 3.1839855 2.6266426 2.5471512 2.3001562 2.8833089 3.0228092 2.5788386 3.0704677 2.7157113 2.9325836 2.7254673 2.9557901 2.6271945 2.6499344 2.8336801 4.1608136 4.0617601 4.2852580 3.0073142 4.6123018 2.3050906 5.0634151 3.5440212 4.3210496 2.9617021 3.0610805 3.9535406 4.8476659 3.0456121 5.0321899 5.8118675 4.3787546 3.8309936 3.9435803 4.5570125 5.0596323 3.8644115 3.3787681 4.5598275 4.7587410 2.8727299 4.7737375 5.1092158 5.4197374 4.4714025 2.2790392 4.5501374 5.0669786 4.9631862 5.0505100 4.8563836 4.1195694 5.3953627 3.5988522 4.6154425 4.2645180 4.8108811 6.2078223 3.7461040 4.8899577 4.7835383 4.3327140 4.7284245 3.8422840 4.3263468 3.6014912 4.7555977 4.3962009 5.3290069 2.6191053 2.7415802 2.7925078 2.8340742 2.6306783 2.8160320 2.3018529 2.6774346 2.6928967 2.5536745 2.6740710 2.7141275 2.6102201 2.8822583 2.5606561 2.2871985 2.4380828 2.6316940 3.0661027 2.3723638 2.7713043 2.5808734 2.5012102 2.9820794 2.3464434 2.6883061 2.5163900 2.4980613 2.7447659 2.7734445 2.3381379 3.1140901 2.8499114 2.7992636 2.3885919 2.5300982 3.3255816 2.9503599 2.5442432 2.8079834 2.7107505 2.3433236 3.2752678 2.7367931 2.7338755 2.7768509 3.0416449 2.7203474 2.7926341 2.3406908 2.9757100 2.9359287 2.6449395 2.6779958 3.0907616 2.3841799 2.9937001 2.4613245 2.6831527 2.6352930 2.8131029 3.0238039 3.2973104 2.6085671 2.5622834 2.1192120 2.2174263 2.2286043 2.0868088 3.0965371 3.5354707 2.8307779 2.4878591 3.3890577 4.0296399 2.2951557 2.4359320 2.9393775 1.9633248 3.0331367 3.0036186 2.7308450 2.9263730 3.5931536 2.9078938 3.0304371 2.8123974 2.9826591 2.9978772 2.7894094 2.6639133 3.0488256 2.9835639 2.8487558 3.1336274 2.7375223 2.8796312 2.7327975 2.8638563 3.3292521 2.8910966 2.6701544 3.0395722 2.8590013 2.9347625 3.2026029 2.7718204 3.1727027 3.2364384 3.0614534 3.0426473 3.1094818 2.7318593 2.9251649 3.0952120 2.7712549 2.9847198 2.4157992 2.5951425 3.6528651 3.4585757 3.3559520 3.1058851 2.5634191 2.1827784 2.6735922 3.4286817 2.8310337 2.4830616 2.4177198 2.5859144 2.7766544 2.3058256 2.8927742 2.6269542 3.8274000 2.9243992 3.0444666 2.4711344 2.8516017 3.4490442 2.5314262 3.7612588 3.2210589 3.1847129 2.8137877 2.4767166 2.7594087 2.7875626 2.2487202 3.4239493 2.5816945 2.7372134 2.6720008 2.5896231 3.2022414 3.3343391 2.9063630 2.7184134 2.9886033 2.8627224 3.5887880 2.9925668 3.0304742 2.6454124 3.2272527 3.1031880 3.0160887 2.8069449 3.1525505 3.0463321 2.8069449 2.9316446 3.0857667 2.9125543 3.0142815 2.9860918 3.0329261 2.9651837 2.9103939 3.0932432 3.0578878 2.9893973 3.2340448 3.0154190 2.9428676 2.8175425 2.9019406 3.0440013 2.9452908 3.1227944 2.9914586 2.9617027 3.1126688 2.9908792 2.6464860 3.2559688 3.1043827 3.2918834 2.9651589 3.0459044 3.1122947 2.7745074 3.1610732 2.8810410 3.3114969 2.9719273 2.9650056 3.3763986 3.2294335 3.8203978 3.7723423 3.1982110 2.3273861 2.9746197 3.7772704 3.6818580 2.2201231 2.9752279 4.6121892 2.4606001 2.5141591 2.5150366 2.4337908 2.7704329 2.7084343 2.3662446 2.4534836 2.7521328 2.7260581 2.4291974 2.4240415 2.6137670 2.3446902 2.6010331 2.7551173 2.6101679 2.8952830 2.4410481 1.8934146 2.7746194 2.6761737 2.7710555 2.7931269 2.8347483 2.6062292 2.7826066 2.6313522 2.5511922 2.9677089 2.6296126 2.8458154 2.6401011 3.1775759 2.6960582 2.4705546 2.4519536 2.7180803 2.3182780 2.6645737 2.5669378 2.5227568 2.2014030 2.3803601 2.5863744 2.7527259 2.6100790 2.7700854 3.0430551 2.5046241 2.6867887 3.2682514 3.1844181 2.6406050 2.8880259 3.2484835 3.1843286 3.0989858 3.1618648 3.1342148 3.0374569 2.8822014 3.2869547 3.1002447 1.9579266 3.0841528 2.8539703 2.3528663 2.2551951 2.4877955 2.2029209 2.8004547 2.1670356 2.2618603 2.6361459 2.4297688 2.2562141 2.4709214 2.1538057 2.2163742 2.3756531 3.3027590 2.5431854 2.1928576 2.2648699 2.2279184 2.0973375 2.7270494 3.3691897 2.6739282 2.2898930 2.9644031 2.7821138 2.8567859 2.5440616 2.4761827 2.4922887 2.5645895 2.5005731 2.4008290 2.3668790 2.8053007 2.5370989 2.2617528 2.5046660 2.5599813 2.4219435 2.5159452 2.6813536 2.9178992 2.3678872 2.4795876 2.5812823 2.4763355 2.8857281 2.5116153 2.6411174 3.1370546 2.4923953 2.8712731 2.7277207 2.7547684 2.3810602 2.5344189 2.6394805 2.7016421 2.7888879 2.8319072 2.9219789 2.3586544 3.0947580 2.2548392 2.6756345 3.1941577 2.4949646 2.5608829 2.6529558 3.2393936 2.6623830 3.2791369 3.0760773 2.8412964 3.2725863 2.1724750 2.5137170 2.9487314 2.0721689 2.5087733 2.7400853 2.4929985 2.2718867 2.9248189 3.0109362 2.9601706 3.1008447 3.1273779 2.6811339 2.1576160 2.5038599 2.3172858 2.5580333 3.0368835 2.6739876 2.2375316 2.7928517 3.7906191 2.8165991 2.7439894 2.6971544 2.4832210 2.4182698 2.5808791 2.7578360 2.6394666 2.6033897 2.1563522 2.4951699 2.3646631 2.5073662 2.4007408 2.5427777 2.6596889 3.0096002 2.3122007 2.5013668 2.4601217 2.1391712 3.0846927 2.8932852 2.1270199 2.2104051 2.4874922 2.4050619 1.6421173 4.3290461 5.6829525 3.0768811 3.5289114 3.7237243 3.3710512 5.3047806 2.8743094 3.8564626 4.0759590 1.7904046 4.4853267 3.6804482 2.9885976 2.7896580 3.2008181 3.1637221 2.9597385 2.9672646 3.1612852 2.8539562 2.8460892 2.9442716 2.8157777 2.9248310 2.7973898 2.5884357 3.0436746 3.3128074 3.0489653 2.8523615 2.7324055 2.7936037 3.1422417 2.6887930 2.6144007 3.0556435 2.7633133 3.3687700 2.9013937 3.2034452 2.7572318 3.1477886 3.3792147 2.8690534 2.8544250 3.1133378 3.2764927 2.6900809 3.4152602 2.6326824 3.4063872 2.6480527 2.7382593 2.9535872 3.0494415 3.6727179 2.7137816 3.0706502 2.8303002 3.7943939 6.6236015 2.6929625 2.7094137 2.1619257 2.2323348 6.4029308 2.6669494 2.3911151 2.6448801 2.8810190 2.8150933 5.4960520 3.0292384 2.5625291 2.6444074 3.0397948 2.1505263 2.4766516 2.1917953 2.5394519 3.0924778 2.9890393 2.4599952 2.8216972 1.5078547 2.8228864 2.9724839 3.7925827 3.4308579 4.0412507 3.5963115 3.2114492 2.6655362 3.6578855 2.5823714 3.6427257 3.0108593 3.2041507 3.4842284 3.3002906 2.4201082 3.2990301 2.1595728 2.1689085 2.7713736 2.5434099 2.8667717 3.0303587 2.5831951 2.4660618 3.0119779 2.1057341 2.9014987 2.2979508 2.7530927 2.6734708 2.4681547 2.4775851 2.3088077 2.4070648 2.9354147 2.4398872 2.8865080 2.3264080 2.5011475 2.6534850 2.9358357 2.5242063 2.4022560 2.7163841 2.3260543 2.4994178 2.2878399 2.4129807 2.4973125 2.7848288 2.9610129 2.7804519 3.1729214 3.1422105 3.5737671 2.7369031 2.8422473 3.1529896 3.8948274 2.9064172 3.1892007 2.0365517 3.4631159 4.0102872 2.9208180 2.3713521 2.8373799 2.4021284 2.7310772 2.1510248 2.3158367 2.4803182 3.1196649 2.5590485 2.7307443 2.6740998 2.3925182 2.6666385 2.9115712 2.4605181 2.8721601 2.8333358 3.4849209 3.1744601 3.1377954 2.8465279 2.8030886 2.2824673 2.4981820 2.1334906 2.1749679 3.3197019 2.6740177 3.1412409 2.0597801 2.4362783 2.5455094 2.8346093 3.2014267 2.8564095 2.3799818 3.2783882 2.5547581 3.1010764 3.7785403 2.5445145 2.7049187 3.6214247 3.1505972 3.1091174 2.7558755 2.7636687 2.8811025 3.3698922 2.9699619 2.5896119 2.8823499 2.9526290 3.2734934 2.9460288 2.5544725 2.7716355 2.7966337 2.8222236 2.7530321 2.7030007 3.1292484 2.7286452 2.8008328 3.1487105 2.5239618 2.4864964 2.6302444 3.0640422 3.0987574 3.0764857 3.0345749 3.1838594 2.7346141 3.2365685 3.6912859 2.9313120 2.8544707 2.8426866 2.8929272 2.1802522 2.5390680 3.4791181 2.7675936 2.3691157 3.1314792 2.6664361 2.6044186 2.7429558 2.6792867 2.2047352 2.8408700 2.5494897 2.0818010 2.5607087 2.8710015 3.2273494 2.5937608 2.5404543 2.9955330 3.6374047 3.5120963 2.1359074 3.3535509 2.1991998 2.0906488 2.9602639 2.8203259 2.8551295 2.7838657 3.0880876 2.4327157 2.5119110 3.5893289 3.4710128 3.0831307 2.3974772 3.0741384 3.1293896 2.4259289 2.2458916 2.8518680 3.4528605 2.5263461 2.0547601 2.5735209 3.2665548 2.6540741 3.1521153 3.2065550 3.0909590 2.9460209 2.9891100 3.1501017 2.7894662 2.7957883 3.0337936 2.9148497 2.9370117 2.9111821 3.1348814 2.9411179 2.7017113 2.6473850 3.0276178 3.0804323 3.0986431 2.6316277 3.0434716 3.0840350 2.9600868 2.7743181 2.8564462 2.7099046 3.1570861 3.5700383 2.6407117 2.6206569 3.1829115 3.1042677 2.9415728 2.8500201 2.9947827 2.8838819 2.8105102 3.3525833 3.2929880 3.0819203 2.6979808 2.9427970 2.4229653 2.4770424 2.2857280 3.0730772 2.3707185 2.5205551 3.1939447 2.4664680 2.3758353 2.2947033 2.3188334 2.3525244 2.4595111 2.4991532 2.5018264 2.4590614 2.6968476 2.7063010 2.4558972 2.3440620 2.9064820 2.5069946 2.4474343 2.0660471 2.7011513 2.4505282 2.5028517 2.3897816 2.3256047 2.5319630 2.4665832 2.4775606 2.4842528 3.0078765 2.7288451 2.2546307 2.6623260 2.1889536 2.4743344 2.4477622 2.5320713 2.5977959 2.5275251 2.3533581 3.1887604 2.8170217 3.0018751 2.6081616 3.1954417 2.4497178 2.6858779 2.6296182 2.1515806 2.7106606 2.2190097 2.4434941 3.1484084 3.7822975 3.2648928 2.4957351 2.4464797 2.6802699 2.2131785 2.5557499 2.5759951 2.6240696 2.5835130 2.9914771 2.6184588 2.4381818 3.0032088 3.2503664 2.9581280 3.8189753 2.9140078 2.6966496 2.9778603 5.7040511 3.4651186 3.1821648 3.5986438 2.7610978 3.1359874 3.4578305 3.4941820 3.0869871 2.4806318 2.5750233 2.5824841 2.3518216 3.4487167 2.6034741 4.0433367 4.3563430 2.5956426 3.6118449 4.2391442 4.5022874 3.1509418 9.0000000 6.5628127 8.6181280 4.5661468 2.8632432 7.9347550 9.0000000 9.0000000 2.8333094 3.1836447 5.8631903 3.4326762 6.8119296 6.7885906 8.1445355 7.8358140 2.6199538 8.0197375 7.3527750 4.9815757 5.2289244 8.9999984 6.3779649 9.0000000 5.2064550 3.3031247 5.7842215 8.9722764 7.8426268 5.1820806 8.7063374 4.7794703 2.6166976 2.8455153 2.7631928 2.6795417 2.8370442 2.9535744 2.9519199 2.8717235 2.6044576 2.5595503 2.5939534 2.8015666 2.4797188 2.6606357 2.7754384 2.3846302 3.0335643 2.6500032 2.8774785 2.6064936 2.6353913 2.7500131 2.9193859 2.7044563 2.7382633 2.8044528 2.5610952 2.9462901 2.8600027 2.7109669 2.7439526 3.0876648 3.4114217 2.6441376 2.5072170 2.6270011 2.8224288 4.5742761 2.8627743 2.3540374 2.7578513 2.7630163 2.8539077 2.9328209 2.8792370 3.4261697 2.7642958 3.0242480 3.6326294 2.9733239 3.0603825 4.4132193 4.5756319 3.8319984 4.0875073 3.9003534 4.1598082 3.6016492 4.2359154 3.7525969 4.4846103 3.9743799 5.4102999 3.8852016 4.3399699 4.3803915 4.2366633 4.4911189 4.4049016 4.1145040 4.1255189 4.0869421 3.8897035 4.0460221 5.9601901 4.5598876 2.8129181 2.7140591 2.7268022 2.6357045 2.8749335 2.8862348 2.9023324 3.0685441 2.9252367 2.9685646 2.6761407 3.1238232 2.8639986 3.1421027 2.6978037 2.6304424 2.9822573 2.8279827 3.2294854 2.9046316 3.0702323 2.7240144 3.1867733 3.4925376 3.1000295 2.9640243 3.6134291 2.9949456 3.1341035 2.9813000 3.0981247 2.9826349 3.0354960 2.9931200 2.9284772 2.9893307 3.1904501 3.2021028 2.6099277 3.1557693 3.3136855 3.3750029 3.6184403 3.2266405 2.9294277 2.4324883 3.6393517 3.2434110 3.2961648 2.9789122 2.6659907 2.6590480 3.0734232 3.5743019 3.2850884 3.2628234 3.4634161 2.7440740 3.0254208 3.4924634 3.1652644 3.0762561 4.8005199 3.3540060 3.9957094 4.2804791 3.0450320 3.6784999 2.9332634 4.3753381 3.8639078 2.8674958 3.9031467 5.5590367 2.6434212 4.3297218 3.2064604 2.7915672 2.7941070 3.2249553 7.3179055 3.7356086 3.7269235 3.4645053 3.2901973 3.8999254 3.8400131 3.3123590 4.1343347 3.1078111 2.7964360 2.5448379 2.7056733 2.4854357 2.4652191 2.6619280 3.4089367 2.1683124 2.7641777 2.4692383 2.9615406 2.8797546 2.6396082 2.9663789 2.7073122 2.7044710 2.7885186 2.9388392 2.4604279 3.4144009 2.9508127 2.6517796 2.9381983 3.1319497 3.0107351 3.0816115 2.6161548 2.9042553 3.0849559 2.9525850 3.1654261 3.1454405 2.9447248 4.0611976 3.1386658 3.0403230 2.9894331 3.4405686 2.8722287 3.1193755 3.0671362 2.7762961 3.3701608 3.4748519 3.8508880 5.7830337 3.3218188 2.4776932 2.7876207 2.8196150 2.4564426 2.6780274 5.3254585 2.7876161 3.4914698 3.3748932 5.8796815 2.6429290 3.0872218 2.8957658 5.5906294 3.8535123 2.1622182 5.6036295 5.7787480 4.0179046 6.4819368 5.7995729 3.7129009 5.6597742 2.7791579 4.4358828 5.3449778 5.8709578 4.6829578 5.7607638 2.4544830 7.5929890 2.6836137 4.9929693 9.0000000 6.9191475 5.5998955 7.9504694 3.1851699 3.3994205 3.2844531 2.9270105 3.1825110 3.5629302 3.2184249 3.4133236 3.4013565 3.1694668 3.0620312 3.0332907 3.3350970 3.4169816 3.3585713 3.3541465 3.3012237 3.2239896 3.6819876 3.5745778 3.0164682 3.2345639 3.7502148 4.5319560 3.4003327 3.4994734 3.1680990 3.0213439 3.3408681 4.0769204 3.1843006 4.8435909 4.2714750 3.4673218 4.2584276 4.0519486 4.2484555 3.2785333 3.3185091 3.4661655 3.7252846 3.5434876 4.0246271 3.2849727 3.0235835 3.6813012 3.8262284 3.3281261 3.5906581 3.0385213 4.0690376 3.0392561 2.3445749 2.3235750 3.3018607 2.2657077 3.6787034 4.0384938 3.4434072 2.2693100 3.1903022 3.1564700 2.9128788 4.0903566 3.2662164 4.3779951 3.0717748 4.2416160 2.5939086 3.1542069 2.9570014 3.4932670 3.1652513 3.7338662 3.3752846 3.4219663 4.4687103 2.6331295 5.2341372 2.8130408 2.6318889 2.6605790 2.6351366 2.6523475 2.4267315 2.4065853 2.3994002 2.6196329 2.8862229 2.5124132 2.4295092 2.6624195 2.5361464 2.8382202 2.4673035 3.1355960 2.8503126 2.5311426 2.3840390 2.7682258 2.6557413 3.0558908 2.4611462 2.8282768 2.9162443 3.1152899 2.6641037 2.9193627 3.0850070 2.8395299 3.0763742 2.5905024 3.4454579 2.8540349 2.7089732 3.2540247 3.3081838 2.5412018 3.0628929 2.9002561 2.9213035 2.8229178 2.9346179 2.7675483 3.1890843 3.1320339 2.6902144 3.1115315 2.8709647 3.8174879 4.3928535 3.0625529 3.0504149 2.7176970 2.7732587 3.1450554 3.1050558 4.4504885 5.6294119 4.4731844 2.8855690 2.8933530 3.0853465 3.1064519 2.9048005 2.9495186 2.9659468 2.7837971 2.8060682 2.9692578 2.9411218 2.7666920 2.6195503 3.1332077 2.9932861 2.7802772 3.0909542 3.0024917 2.9219016 2.8608668 2.9787306 2.9716126 2.6830739 2.7713547 2.9029689 2.8193189 2.5097851 2.7161019 2.7084317 2.9108392 2.7443262 2.9757398 2.9486025 2.9786859 2.9597882 3.0068223 2.7942531 2.7167855 2.6997111 2.7193123 2.6368683 2.7377497 2.6037289 3.0009759 2.3230561 2.5335914 3.1274365 2.9198652 2.6444907 3.2816854 2.9368461 3.5279351 3.1454356 2.9492586 2.9686164 2.9415665 2.5916924 2.9908201 2.9690805 3.4803822 2.7129371 2.8044142 2.7692784 3.3358667 2.8352214 2.7190666 2.9328373 2.9044407 2.8677636 2.9492986 2.8869014 2.7315574 2.8908054 3.0424540 2.7769528 2.9835942 2.8187076 2.9696902 3.2550459 4.0239728 3.0181526 2.9186090 2.7895427 3.3825707 2.6423078 3.2532130 3.3072945 2.9934025 3.2760999 3.3526326 2.4154800 2.5932647 2.2914564 2.3809673 2.2384436 2.3340122 2.5133879 2.3268550 2.5964618 2.5817223 2.2175524 2.5386206 2.8460019 2.3233323 2.2373539 2.3161317 2.4574780 2.3386133 2.4587041 2.4965567 2.4349279 2.3649173 2.7240324 2.6299571 2.3421769 2.1451725 2.1817543 2.7380689 2.5842529 2.5912895 2.3689074 3.7711867 2.0263281 2.8887890 3.1966573 2.9485237 2.8320664 3.4181330 1.6328379 2.8289213 3.6289747 3.0731147 2.3280616 2.0482758 2.2711882 2.7056297 3.2221010 0.0000000 1.9914949 3.3770769 2.8756729 3.0150838 3.4737127 4.1544800 2.8317278 3.1106524 3.4164518 3.1375969 3.1547218 2.4049092 3.6728204 2.1048738 3.1937192 3.5887257 3.0410711 3.6279380 1.7617464 1.4647287 2.9475610 2.8197833 2.7430143 3.2428476 2.4876716 2.1317200 2.4847942 3.1156106 3.3505157 2.5154683 2.7423999 3.4349330 2.8986372 1.9401551 3.4822791 3.4710234 2.4183173 3.5424898 2.9384594 3.1776845 3.3398333 3.2133343 2.1301781 3.5947785 2.9015178 3.4164998 2.6069152 2.7965513 2.8307087 2.9605869 2.6153054 2.9358380 2.8317785 3.0320263 2.4180761 2.5756172 3.1126340 2.7034467 2.8631107 2.8413870 2.6471245 2.8189437 2.7975205 3.1214889 2.4758540 2.5352482 2.8238498 2.5343565 2.7445759 3.1771336 2.7576606 2.9231468 3.1273105 2.8587118 2.7684204 2.5012483 3.2558451 2.7269480 2.4082510 3.0473404 3.5296342 2.4088421 2.5538053 3.5785147 4.6526576 3.2319478 2.7830054 4.6763055 4.3554804 4.1408105 4.2648490 4.3561669 4.7203587 3.2759360 4.6675894 3.3798827 4.3954938 4.7053278 4.2053197 4.0687084 4.2646402 4.4244881 4.3888923 4.5585099 4.0068317 3.3093095 4.9982721 3.9674497 4.4410971 5.0334208 4.3422275 4.1170552 4.3353813 4.0066423 4.8446751 4.2543159 3.4031929 4.8325393 2.6308882 5.0127625 3.4197994 3.7333865 4.9771932 5.0602123 4.1745549 4.9861477 3.3314269 3.3790568 3.6165442 3.4492263 3.5039180 5.0147686 3.1971351 3.0459950 2.9382050 3.1513387 2.8540460 3.1335088 3.3555504 2.8099850 2.9282288 3.3684512 3.1585164 2.9718235 3.2157070 3.1601876 2.9502040 3.1314726 3.1514849 3.1526626 3.1680672 3.8792195 3.3205675 3.3595935 3.1378903 3.0413850 3.2287229 2.9731525 3.0200598 3.2363223 3.0999057 2.8042614 3.2707472 2.9678195 3.0857832 3.1819267 2.7409934 2.9214250 3.5030070 2.9888200 2.8185666 2.5401825 2.8017146 3.0173639 2.8978697 3.0824735 3.4633216 3.1171365 3.0129360 3.6148116 3.0564879 3.4002111 3.8711421 4.5668424 3.5762752 2.4178106 3.3614588 3.4589132 4.3215373 3.2740473 3.3777905 3.1236845 3.3818512 3.1658578 3.3432685 3.4096462 3.2650167 3.2074588 3.5769919 3.0024628 3.3960035 3.7171831 3.0721746 2.8438253 3.9419722 3.0623402 2.9131192 3.5665405 3.3354119 3.1262006 3.4431230 3.7043142 3.6455060 3.3138357 3.4036180 3.5865803 3.3072221 3.1428442 3.4549011 3.6760420 4.0630541 3.1658973 3.6248034 3.2828407 3.4426348 3.0775888 3.8534161 3.5804723 3.4290383 3.6199825 2.9865849 2.9424532 3.9236931 3.5906753 3.0412653 3.4848164 3.2306658 3.4850084 3.5259441 3.4336574 5.0793966 3.2340714 3.4420563 3.1254084 3.8284658 3.4958079 3.5121957 3.5554949 4.4100643 3.2845589 2.9930132 3.7864249 3.1727137 2.9998510 3.8492412 3.1355120 3.3276430 2.6561269 3.6368104 3.1070757 3.0652823 3.0355454 3.4335824 3.6241630 3.2303308 3.9020209 3.0562789 2.9953392 3.2387872 2.2955604 1.9734305 2.4039929 2.1734912 2.3329899 2.4542402 2.4102886 2.3948925 2.4872137 2.4295582 2.3827330 2.6117751 2.5063767 2.0979581 2.4409662 2.5502552 2.5432399 2.1142653 2.5136605 2.4580923 3.0696550 2.6308830 2.8872217 3.1450856 3.1456250 2.8888798 2.2632487 2.7282418 4.6393058 2.7830096 2.5110053 3.1509089 2.9680299 4.4487268 2.1026017 2.8999228 3.0108438 2.1441608 2.9416492 2.1526670 3.1104530 2.0422831 2.5292235 3.9508165 6.1950224 8.9999985 2.3308642 6.3926938 4.7741984 4.5289045 3.3454249 7.0967600 6.0186232 8.8542954 5.8909769 8.9999983 6.8492475 7.3376755 8.9999985 3.0866054 2.9850427 5.5543629 5.6381382 7.6663661 6.1437282 8.9999984 4.7210269 4.7632082 5.0803461 9.0000000 6.4953729 3.7100180 2.8079824 8.7800228 5.7826401 5.9695623 7.2464615 4.3003354 5.1793709 3.0395530 5.4220817 9.0000000 4.8575742 5.1402418 3.4264707 2.9324901 3.3195125 3.0880582 3.1511355 2.7875927 2.6984432 2.4048545 3.6448748 3.2741662 3.2802052 3.1089920 3.3208522 3.0261770 2.6270101 2.9581560 3.0771780 3.3536361 3.7412842 2.8650482 2.7356699 3.2328950 3.4751775 3.3029961 3.4032041 2.8680770 3.8744242 3.1304304 3.1321131 3.1873985 3.1986947 3.2693018 3.3874837 2.5989692 2.9363651 3.6913873 3.9124466 3.2430662 3.6368027 3.1580970 4.1607666 3.3407961 3.6470798 3.5267146 2.9264964 4.3130310 2.7318244 3.8944093 2.7514145 4.4908715 2.5823071 2.6294502 3.2031160 9.0000000 5.7991175 3.4067249 3.9601003 3.1065551 3.2885166 3.1057895 3.2825078 2.9750253 3.2060296 3.7601998 3.4797018 2.8899931 2.8835634 2.5434336 2.9342184 4.0801933 3.1653100 2.8154929 3.2489093 3.7024194 3.3700910 2.6441945 3.4455059 2.6931680 2.7841760 2.9198519 2.6525864 2.8358980 2.8981842 2.8413320 3.1282127 2.4471065 2.7841206 2.7534907 2.5271169 2.8711739 3.1843585 2.9319123 3.5516421 3.1533766 4.6650803 4.0633846 3.1736784 4.3600844 4.5082436 3.3386897 3.2799953 3.3171313 4.0034629 4.4491369 3.7124374 8.9730058 4.7739006 3.7690128 3.3808996 3.3709486 4.1987476 3.4650011 3.2159734 3.1295588 3.2760456 3.4370267 3.1353334 3.1017804 3.3259916 3.4921142 3.4373033 3.2603292 3.2640191 3.5599299 3.2608019 3.4029416 3.6575246 3.3806354 4.1107541 3.0484364 3.3588415 3.5159459 3.2908396 3.6221726 3.5743082 3.3125164 4.7641684 4.7641684 4.8011099 4.8011099 4.7241306 4.6413584 4.9884835 4.9058282 5.1669563 5.1224372 5.4212122 4.9378451 4.9378451 5.5019178 5.9888409 4.8156549 6.8740370 4.2429626 4.2429626 4.3421158 4.3421158 4.7525276 4.7836029 6.2493803 6.2493803 7.4812311 5.7944745 3.8561751 3.8561751 4.0753370 4.0753370 3.8814991 3.8814991 5.8997487 3.5879490 4.0214499 2.9500704 2.2196681 3.0894432 3.8708899 1.9074882 
PHAKIR001024_KOG1407                                                                                                                                   3.3737303 3.8183572 3.3205392 3.2261570 2.9580808 2.5232906 3.4793891 3.4898339 2.4922401 3.3517225 2.2984301 3.2251242 2.8878250 3.7790739 2.9298271 3.3541932 2.8123089 2.3533168 2.4345980 3.1564034 2.8097835 3.3515043 3.1866675 2.2692434 3.7272592 2.8940694 3.2014312 2.9075375 3.1467413 2.5207369 2.6657191 2.7140207 2.6347296 2.5098052 2.7301864 2.7422913 3.1125072 2.3759960 3.0692298 2.6121013 3.6332113 2.9174575 2.8997332 2.5788529 2.6749167 2.6735230 2.8920764 2.5338655 2.1662486 2.6127712 2.5575321 2.5054964 2.6917690 2.5804380 2.7690823 2.7524731 3.2741353 2.8282088 2.4190417 2.7965457 2.9392772 2.3358654 3.4543159 2.3380789 2.7451026 2.2954060 2.6451044 2.2835191 2.9575267 2.4534873 3.2053862 3.0165570 3.1216804 3.5624379 3.2335423 3.0461065 2.9466251 3.1004707 2.2336811 2.3642503 2.7761520 2.7330931 2.7045272 3.2149464 2.4055585 3.2121567 2.8899010 2.5637641 2.5615524 3.1623701 2.9935550 2.5652009 2.6055809 2.7017429 2.4818153 2.6179841 2.7017441 2.5253900 2.7964167 2.6648465 2.9530332 3.0250152 2.4694675 2.6216052 2.7449517 2.6913591 2.5771404 2.6576265 2.6595832 2.7179798 2.8497619 2.4870585 2.6886934 2.5109305 2.8304653 2.6266653 3.1824728 2.4173567 2.5092906 2.6885723 2.6248561 3.2935637 2.5699571 2.6799231 2.3970291 2.4672974 2.8417033 2.7487296 3.1807582 2.7414935 3.2386421 2.5673244 2.2357042 3.1003567 3.3057800 2.7948761 2.7172024 2.4845238 2.8674938 2.3898311 2.7620304 3.0465518 2.6235832 2.7350412 2.8533244 2.9662344 2.4233278 2.3629248 2.1567816 2.8150888 2.8033006 2.4933025 2.7719254 3.0722916 3.0222014 2.6656089 2.0380123 2.8799871 2.9016097 2.5005727 2.8154512 2.9209924 2.6986241 3.3661505 2.7679638 2.4363298 3.0000838 2.6745479 2.7373545 2.5319534 2.6335197 2.8470378 2.7809101 2.7822125 3.4445049 2.5319364 2.6426468 2.4667301 2.5435473 2.7430266 2.3621723 2.4797722 2.8565968 2.6534118 2.6099709 2.6957589 2.5076370 2.7485587 2.4964042 2.6343727 2.8503751 2.6976240 2.6994228 2.6644168 2.6645756 2.7537419 2.5958668 2.4880870 2.6016198 2.6861779 3.0536357 2.3546448 2.7156623 2.2032038 2.1795393 2.6908233 3.2428818 2.5664190 2.5111257 2.6363576 2.5918018 2.8196079 2.5438379 2.5349523 2.5566319 2.4793735 2.4656701 2.8379139 2.8923342 2.7208321 2.6642449 2.1561403 2.9035445 2.3485022 2.0657272 2.5465834 2.6762640 2.9762887 2.5385068 2.5134145 2.3168942 2.7885884 2.5805331 2.8487184 2.8817532 2.6292785 2.4519057 2.6853353 2.6102206 2.6423579 2.6455149 2.6250654 2.4043442 2.8520322 2.6627021 2.7317843 2.7374180 2.7039221 2.7423413 2.7987429 2.7239916 3.1707052 2.2185318 2.4128291 2.4694176 2.8259048 2.1162757 2.3060730 2.7551986 2.4410540 2.8100226 2.3468558 2.5074623 2.5974606 2.8067997 2.4157931 2.6092214 3.0118395 3.1747106 3.0496613 2.9812791 3.2698706 3.4206850 3.5998048 3.1384486 2.9882738 3.4478351 2.9887502 3.1281425 2.9974814 2.9813736 2.7991568 2.8915301 3.0828739 3.1040076 2.7695273 3.1592165 3.4682979 3.2909571 2.9424412 2.7112022 2.8786457 3.2512691 3.1777735 3.4249008 3.3202018 2.9778415 2.7862003 2.8586582 3.5264553 2.7368015 3.6961276 3.5529988 4.8693595 3.0440759 4.6413473 4.1330377 4.3470530 2.6847709 2.9685830 3.3083190 4.5200079 3.9307920 3.5779206 2.6427544 3.1069896 3.8353310 4.8781606 3.4863816 4.3513545 5.2183475 3.8284272 4.5071813 3.6235059 4.1799147 5.1125867 4.0047020 2.9150183 4.4417549 4.5982965 1.6285789 3.1996754 3.9026796 3.8632745 3.8026359 3.8004396 3.7822202 4.1140501 4.1456888 4.0201978 4.5298417 3.0833396 3.8567003 4.2826588 3.8593960 3.5310930 5.5643479 4.8364998 4.6220441 4.6979180 4.6917687 3.4103145 4.7313794 3.6502500 4.1458136 4.2803036 4.9168648 3.6370045 4.3951154 2.8679350 2.9032464 3.0619736 3.1509607 2.9413320 3.0193059 2.5283697 3.0763121 3.1897681 3.1061597 3.1516443 3.1795746 3.3420631 2.8976711 2.7433817 3.2042681 2.8060794 3.0546554 3.4826068 2.8773537 2.8976751 3.0185396 2.9607189 3.0816284 2.8443768 3.1566558 3.1852749 2.8796610 2.8428050 3.0420333 2.5535057 3.3956750 3.2198793 3.1230898 2.9742539 2.7264598 3.0401265 3.1508209 3.1286608 2.8853835 2.6715961 2.5747504 2.8735416 2.6302795 3.2005369 3.3021283 3.1130473 3.3871372 2.7864076 2.6545157 3.1665038 2.8277240 2.9618146 2.5532694 2.9414840 2.5810278 3.2795247 2.7901569 2.6534559 2.6111401 2.8986914 2.6214547 2.6994916 2.7809187 2.5117038 2.7393727 2.5939296 3.0902364 2.4026989 2.4307497 3.5480450 3.2063432 3.0930960 3.3051530 2.6831748 2.4229164 3.7084243 2.8214931 2.7304024 2.7312664 2.8432121 2.8432121 2.7380691 2.8498497 2.7666274 2.6881977 2.5960462 3.3185292 3.1440862 2.6721619 2.7403135 2.8854745 2.6038541 3.1065700 3.3218254 2.9672375 2.5577385 2.7853310 2.7156675 3.3514194 2.9071991 3.0819311 3.0002463 3.0361178 2.7103966 3.0177085 3.2253586 2.8820779 2.4584583 2.9525674 3.0393734 2.9435455 2.2858013 3.5478527 2.6578025 2.9230628 2.7740842 2.5784399 3.4424139 3.0481909 3.0041985 3.2248597 3.3929737 2.4257769 2.5756072 3.5415612 3.1058095 2.5180886 2.2300354 2.4410344 2.4183688 2.5187221 2.3962025 2.6124842 2.3996063 3.9824129 2.6950977 2.5755584 2.6317982 2.6972738 2.5572585 2.6765293 3.3294983 2.3543748 2.6467344 2.9911818 2.6079829 2.7871896 3.2778442 2.4947680 2.9966031 2.7088245 3.2072052 3.0674966 2.8169167 2.7618268 3.5801279 3.1786406 2.4114927 2.7199955 3.0170148 2.8593022 3.2185260 2.8629677 2.5127247 2.9927426 2.8732748 2.8596423 2.5522147 2.9128004 2.9388305 2.5522147 2.7881625 2.7892980 2.6004358 2.7640112 2.4858924 2.8342400 2.7404785 2.6027363 2.6924501 2.6260701 3.0115726 2.8700739 2.4233595 2.6797880 2.7370815 2.3529865 2.4992317 2.5616125 2.8348202 2.6627289 2.6488853 3.0193452 2.7362680 2.7285810 2.9777078 2.9634285 2.6616898 2.8021600 2.4533801 2.8616552 2.9637124 2.8701134 2.4180062 3.2355225 2.7383614 2.7683233 2.9268202 3.0495605 3.6329094 2.9682584 3.1204414 2.9486320 2.8256185 3.0264845 2.9618814 2.9522608 3.5187963 3.9185694 2.7345452 2.9362432 2.8592541 2.5787574 2.6563157 2.7169830 2.5436813 2.5174019 2.9569592 2.7777094 2.6226327 2.1703816 2.7843477 2.6760893 2.6329101 2.7057867 2.7397917 2.7080793 2.6373580 2.8205645 2.6816501 2.6258616 2.7019193 2.5949074 3.1046181 2.7930771 2.6958271 2.6448609 2.7195623 3.0860054 2.6326691 3.0364118 3.1520375 3.5551168 2.3468966 2.8008548 2.7275210 2.6344549 2.4175284 2.4023257 2.4863405 2.6422974 2.5385636 2.5751700 2.4855597 2.7624768 2.6594280 2.8593197 2.9323558 2.4544188 2.6107414 3.2325459 2.8159522 2.5126108 3.1721082 2.7330757 2.7162157 2.7235364 3.1172513 2.7852890 2.7008790 1.9484403 3.0432970 2.9067006 2.2824082 3.3876455 3.1202011 2.5086395 2.6345951 2.5045823 2.3582463 2.5417999 2.5718247 2.2875347 2.4960632 3.1578293 2.1830201 2.9148076 2.5502031 2.1670609 2.7142007 2.7953827 3.0758793 2.7920663 2.4516870 2.9828553 1.7922715 2.7395797 3.2989319 2.9538748 2.9199845 3.0451349 3.2467520 2.9996683 3.0256426 3.0950985 2.6416530 3.0600823 2.8517736 3.2698156 2.8732778 2.6778379 2.8098591 3.1045638 2.8388727 3.0529144 2.6990222 2.8611575 2.3981555 3.1246212 2.8529923 2.6341142 2.6445181 3.3436494 3.1205039 2.8632572 2.8403566 3.2867122 2.5708482 2.6844189 2.9130062 2.8409665 2.6654111 3.0679773 2.8578756 2.9617722 3.3615974 3.3075943 3.2119317 3.2081778 3.5056305 3.0007730 2.3602976 2.5654522 2.3188195 2.4429805 2.5269680 2.6647474 2.6521140 2.8313341 2.4975240 2.4294156 4.1899207 2.7503923 2.6629473 2.5790058 2.3852388 2.7121230 2.6524893 2.2399563 2.9380607 2.6877506 2.6096239 3.2783520 2.6901836 2.8147008 2.4291767 3.0045164 2.6099583 2.6465897 3.2585043 3.0435886 2.5408335 2.6593785 3.1073216 3.0367463 2.7023234 2.8451734 2.8617584 2.5653372 2.8160169 2.7637363 2.6888200 3.0747203 2.4248226 2.9829826 2.7177621 2.7774775 2.2169321 2.5898560 2.5149564 2.9038006 2.9959587 2.2897836 2.4461755 2.3266589 2.3604275 2.7321420 2.6599465 2.5144145 2.6380412 2.4165024 2.7843854 1.8121846 3.1995028 3.2977702 2.7017439 3.1375963 4.4600967 5.5533142 4.1460730 4.4352447 5.0596528 3.0488551 2.3077460 4.0812632 3.4052815 2.8009411 2.8335525 3.1217646 2.6622402 2.4665358 2.5832084 2.6301245 2.5337926 2.7994921 2.6218109 2.8045364 2.6305914 2.9931416 2.5572958 2.6789666 2.8320559 2.6019501 2.8426190 2.4177062 2.8569380 2.9844870 2.5228203 2.3011126 2.9959473 2.5507077 2.7658091 2.7499066 2.4475596 2.5886963 2.7427379 2.4970561 2.7496491 2.2735477 2.9143578 2.4516211 2.8401324 2.8533339 2.1953494 2.7525633 2.2769003 2.4599242 2.6201962 3.1692812 3.4895220 2.5928551 2.7282213 2.8585935 2.9340249 6.8668856 2.2326145 2.0353944 2.4494873 1.8533240 5.3672964 2.1886162 1.5466675 3.0408906 2.9677503 2.5984318 3.8750344 2.6221517 1.7374769 1.7258696 2.9483846 1.9085632 2.0084320 2.5317008 2.4658455 3.2996608 2.4490896 2.5425305 2.6336582 2.5170319 3.0636510 2.6744405 2.7529740 3.0985416 3.2609782 3.5629727 2.8204761 2.8682305 2.8853118 2.8236258 2.9368709 1.7735998 2.4058265 3.0500593 2.9321830 2.8377762 3.0188129 1.6151273 1.9690757 2.8243012 2.9843121 2.9585241 2.4447868 2.5237167 2.7041857 3.1394895 2.9681753 2.9543789 2.3820737 2.9482521 2.7110761 2.9755349 2.8988086 2.6528230 2.8552511 2.7869446 2.4913568 2.8568429 2.6810985 2.9868821 2.7330689 2.6596344 2.8551327 2.6584699 2.9369272 2.9200259 2.6842914 2.5226551 2.8061612 2.4966637 2.5798919 2.3909558 2.6221591 2.4995917 2.8186837 3.3119316 2.6594335 2.2679959 2.5743470 3.5846652 2.5671237 3.3424129 2.0804866 3.1603183 3.0171827 3.0282701 2.4231182 2.4123608 2.6999755 2.4303935 2.7965845 2.5185115 2.2715445 2.6058020 2.4697312 2.4591371 2.2665721 2.2942249 2.5125785 2.5290716 3.0752801 2.5233038 2.9698718 2.5572234 3.3680916 3.4788765 1.9601823 2.8327330 2.8874281 2.8436151 2.1424079 2.9137360 2.6849436 2.5602326 3.0847211 2.9262058 2.4004996 3.2533466 2.8029943 3.0316564 2.8309524 2.3690613 3.3818668 2.9556793 2.4771099 3.1534977 2.9243085 3.4166300 2.9780142 3.3235076 2.8939630 2.8050438 2.8299001 2.5078587 3.0092081 2.6934243 2.5710280 2.9155430 2.7049729 3.1295955 2.6977102 2.7416202 2.5839627 2.9380230 2.8435644 2.7024962 2.6062879 2.8152867 2.6822197 3.0283949 2.7558313 2.5566731 2.6995217 2.5505714 2.9569439 2.7139302 3.1107645 3.1753546 2.9866203 2.6285588 2.6687598 3.5120615 2.6868493 2.9486703 2.7935800 2.7426535 2.2940063 2.7802868 3.9586909 3.5828459 2.4805548 3.5055801 2.6996429 2.4694053 2.2885156 2.6504665 2.9972826 2.3468055 2.5933503 2.4260986 2.8464373 2.6050789 2.9567890 2.8224257 2.5063156 2.7417087 3.2984705 2.9317373 2.6323391 2.9215908 2.4361101 2.3204874 2.7904926 2.5786010 2.9752319 3.0029776 3.3631680 2.3767168 2.6639587 2.4347409 3.5804152 2.5979564 2.3085052 2.5684192 2.7135319 3.3855954 2.6717379 2.9458670 3.3343248 2.8955119 2.3275054 3.2674138 3.3389996 3.0093422 2.5618616 3.6535437 2.7666616 2.5898032 2.7180014 2.8014809 2.5054726 2.6442919 2.8698364 2.4861631 2.7254050 2.7761175 2.7842069 2.5605260 2.6205912 2.6382753 2.6793637 2.7270442 3.1239348 2.5470066 2.8589340 3.0861824 2.7485604 2.5550768 2.7088386 3.0031854 2.6331978 3.1726088 2.8367649 2.6639640 2.8268517 2.7544739 2.5974428 2.6688219 2.7294985 2.9598163 2.6360435 2.9802337 2.7378754 3.1837851 3.1259111 2.8404497 2.4358805 2.6265237 2.3915652 2.9865547 2.5167748 2.4417053 2.6424516 2.6669742 2.5483858 2.6222620 2.3338472 2.6254574 2.5576070 2.6800326 2.6214690 2.4491962 2.6426904 2.6043542 2.6667274 2.3863342 3.0576409 2.3796448 2.4797020 2.0934286 2.6812857 2.5475682 2.8031934 2.5875766 2.8597486 3.0010208 2.4295286 2.8219877 2.4247943 2.9292270 2.8481349 2.4606246 2.6033020 2.5037364 2.2528384 2.6667203 2.6239137 2.2969378 2.4608860 2.5813904 2.9330024 2.3636802 2.6594015 2.6353441 2.5633133 2.3679414 3.0764249 2.5865901 2.3572428 2.2676368 2.5602523 2.3394748 3.4008508 4.0685160 2.4767612 2.3792375 2.2645567 2.8098563 2.9060916 2.9892207 2.8588293 3.2454156 2.6811587 2.9923075 2.7897140 2.7593816 2.9907178 2.7891327 2.8586381 2.9599070 3.4987997 2.9592112 3.0403546 5.6479219 3.3845333 3.3499071 3.2758644 2.4753112 4.0782418 2.4528148 3.2316148 3.1622930 2.4740094 3.1043256 2.2072172 3.1099465 4.3458112 2.5698813 3.2362215 3.5593065 3.1363390 3.2580937 3.8622749 3.5288380 3.0656186 4.6590063 5.6811439 6.8333690 4.4606945 3.8003906 5.3251752 5.0873458 4.6029371 3.2810346 3.0232106 5.1667032 3.4163071 5.3784571 4.3125271 4.1443513 4.4884319 2.8811174 5.8350755 6.3557809 3.6515138 3.5760498 4.4984441 4.7720827 6.0157424 4.7201600 2.8583185 3.5428048 5.8114401 3.8335684 4.4243041 4.2853953 3.9385885 2.3818668 2.5711487 2.4977883 2.5211134 2.6322909 2.4854018 2.7168104 2.4945695 2.8377992 2.3776286 2.8042741 2.8835729 2.9086164 2.2292724 2.6524995 3.0893004 2.7469402 2.8066112 2.9142316 2.3724560 2.9326188 2.7943186 2.8054749 2.5842069 2.8121009 2.7661055 2.8183405 2.8906943 2.7952926 2.7374174 2.8052121 2.5188665 3.3278604 2.6431217 3.0888006 2.9178950 2.8221992 4.2252909 2.9569728 2.4894723 2.4515996 2.8343689 2.9127692 3.4749415 2.6410588 2.7033783 2.4227041 2.9792622 3.1236875 3.2076888 2.8833740 4.6669425 2.7890022 2.6900049 4.1543117 4.3109679 3.7764161 3.4158512 4.3692215 3.6550702 3.7524710 3.6053147 4.3329394 3.9292785 3.8058600 3.6747040 3.6410352 3.9417877 4.0065907 3.9420442 3.8115482 4.2457090 3.8438289 3.6950779 3.8129399 4.0921921 2.5418907 2.7073543 2.5354470 2.4005333 2.7136814 3.0039987 2.8699772 2.8005082 3.1564619 2.8567811 2.7615882 2.9753174 2.7246548 2.6086312 2.6808106 2.7224519 3.0849421 2.4684374 2.8147644 3.0260462 2.6583338 2.4110739 3.0330176 3.0327708 2.7291945 2.6756057 3.0655728 3.1492007 2.9880783 3.0622101 3.0151047 2.8303933 2.8560353 3.4593725 3.0589418 2.4144775 3.0558371 2.5418062 2.6576294 3.1840044 3.3179755 2.7677916 2.6789537 3.1319341 2.9489821 2.9439651 2.9648110 3.3623754 3.2106204 2.5480857 2.8982705 2.4764542 2.4966414 2.6574582 3.0008739 2.9862006 3.1924342 2.7492728 2.7069997 2.7480091 2.9376245 2.5647667 2.5474151 3.5454321 2.9499209 3.7991082 3.1891102 3.6420824 3.9635339 3.5011100 3.5251110 4.3407045 4.8168706 4.6346158 5.8234175 4.5301126 3.0790913 3.2847530 3.4516568 3.7290060 7.2918313 3.6060371 3.1590609 3.1246315 3.1445961 2.9721635 2.9119752 2.6702333 2.9659481 3.0357081 2.8210227 2.9115126 2.7446955 2.3176449 2.5681029 2.9340077 2.8153615 2.3660110 2.8646161 2.5685275 3.1132786 2.6303342 2.3741639 3.0445865 2.9806767 3.1950044 2.7574297 2.8108944 2.8967328 3.3059675 3.0085596 3.0846186 3.0725999 2.7418940 3.2177383 3.1140278 2.9400093 2.9284899 2.5392747 2.8720723 3.0277003 2.7793869 2.8339571 3.2597467 3.8308912 3.0035967 2.9211267 3.5016028 2.7827916 2.8837898 2.5827095 2.8894168 3.1042079 3.5010296 3.4474600 4.3256793 2.9182060 3.0078290 2.7455770 2.8484026 2.6183027 2.8066846 3.7392726 2.8699332 2.8822406 3.3996379 4.6285802 2.5231882 3.0785697 3.3483184 5.2211865 2.9073228 2.5143225 4.2638732 5.1339820 4.4252563 4.2486412 4.4025122 3.2910894 3.9530021 2.8954727 3.7351794 3.3434109 4.5607124 4.1299475 4.3184127 3.2998432 4.5672594 3.7194581 3.8807606 6.7514432 5.5725650 4.9960430 5.3623900 4.2833634 3.5925513 3.4459099 3.4654148 3.3836479 3.4173693 3.6566351 3.7598924 4.0551138 3.8741017 4.4963963 3.6934764 3.8604050 3.5608740 3.5315699 3.2414810 3.7848884 3.9760849 3.9008065 3.3111873 4.0070009 4.5314763 3.9821552 3.8794465 3.6683124 3.6000669 3.3330283 3.0454286 3.7081755 3.4826240 4.2556588 4.0196816 3.6143770 3.4774908 3.7591354 3.5350738 3.9489160 4.3427536 2.9491961 3.5648426 3.2957121 3.4677036 3.7757142 3.3395686 3.9924427 3.4291712 3.7136520 6.9605734 4.4137585 2.4329925 3.3962475 3.3775346 3.1322215 3.1200791 3.8017176 3.5630004 3.5085474 4.6470445 3.6350658 3.2795032 3.0893897 3.1634716 3.1841285 3.4963398 5.1566654 4.4918101 3.7241657 2.6539652 3.6107193 3.9056541 2.8707399 2.8531452 3.4548275 4.3946135 4.3889694 2.3534690 3.8329675 3.2551516 3.9158564 7.6260766 2.8022207 2.5689002 2.7778348 2.4423740 2.4673173 2.7178086 2.6156958 2.5982289 2.8672032 2.6218463 2.6626892 2.6685381 2.4075987 2.7520101 2.3109685 2.6526941 2.6033305 2.6955442 2.4152873 2.2874723 2.5253192 2.7666801 2.6477033 2.7960955 2.6303765 3.0514619 2.1605198 2.8804085 2.9875862 2.7194610 3.0472550 2.4782068 2.9114611 2.7555743 2.5094036 3.2571494 2.5516771 2.6436055 3.1536605 2.6462938 2.5738619 2.7558250 3.0691937 2.3309697 2.8806036 2.4261946 2.6247816 3.6463883 2.9462602 2.9178549 3.4025539 2.5072159 2.5407876 2.8379450 3.1267117 2.9707440 3.0962686 4.0118882 5.6361505 3.5075400 2.4386048 3.0862557 2.8530491 2.7040892 3.1458133 3.0433787 2.8316356 2.9639682 2.9711204 2.6407082 3.1617772 2.5092324 2.6756743 2.9515088 3.2018332 2.8202937 2.7191154 2.8261601 2.9653912 2.7317368 2.6691994 2.9295195 2.7777491 2.6907551 3.0379937 2.8056349 2.6254643 2.7793208 2.7436175 3.3088646 2.7499959 2.8528229 2.8237494 3.0381205 2.6514850 3.0321120 2.4576242 2.8580538 2.6889806 2.7236685 2.4559772 3.1859438 2.6384557 3.1947627 2.7686002 2.8240123 2.5954607 2.9420288 2.7601978 3.2700622 2.9410609 3.3283090 2.8336291 2.6986912 2.7953269 2.8861047 3.2409830 2.5732027 2.6931901 2.8813393 2.7004531 3.0001226 3.0781785 2.9672382 3.0116811 2.7511350 2.4872303 2.8448164 2.9902430 3.0498950 2.6702204 2.3641741 2.9244168 2.8840673 3.2599487 2.9373501 2.8956552 2.9299256 3.2579598 3.0958962 2.8049961 2.8490390 2.9207052 3.0267707 2.5203692 2.9200806 3.0732931 2.7098888 2.5333441 3.8575523 2.0442656 2.2199665 2.1894218 1.9350748 1.9749523 2.4408340 2.3397097 2.1898157 2.1117668 2.1375828 2.0114979 2.4046995 2.2767341 2.0674288 2.1495349 2.2386106 2.0808913 2.1229128 2.5117345 2.5292157 2.2330718 2.4452361 2.3821635 2.2994336 2.0542078 2.2908035 2.3265280 2.4642246 2.6054259 2.1763591 2.4246786 3.1504582 2.2089932 2.4326974 2.8404518 2.4951848 2.3192138 2.3777689 1.8433035 2.9810376 3.0389723 2.9741364 2.3347065 2.4196509 2.2938656 2.4392622 3.1416555 1.9914949 0.0000000 3.3401664 2.9064983 2.6736191 2.9179622 4.0406636 3.6390893 2.8880925 3.8470004 2.5656143 3.2594194 3.0889990 2.9585955 2.1017562 3.2415230 3.3354137 2.2194840 3.2939415 1.6229857 2.1557231 2.5496727 3.2006661 2.9838889 3.1736654 2.9168666 1.9093815 2.1783703 3.1967887 2.5640512 2.7948080 2.8274387 2.8881986 2.4680362 1.0740973 2.9562765 3.4186275 2.8942445 3.2490722 2.1037771 3.1645324 3.5054049 2.6905665 2.9982763 3.2192766 2.8688892 3.4376808 3.1603268 3.1827391 3.1469799 3.1804340 2.9498850 3.1604518 3.0554092 3.2347925 3.0489023 3.1601141 3.3536130 3.4817215 2.9600925 3.3314564 2.9463681 3.4030823 3.1375917 2.8649041 2.6784443 2.9199914 3.6141854 3.3906596 3.3538302 3.3424867 2.9730340 2.9495897 3.3117893 3.7045172 3.3094012 3.2717659 3.3765938 3.4259336 3.4406488 3.2824823 3.7226087 3.4891499 3.4474480 3.2238486 4.7378919 2.9836716 3.5539749 4.9755578 4.0134275 4.2793610 4.4581807 4.4327292 3.8906405 3.3341387 4.2048681 3.4610080 4.0373648 3.9124913 3.8713095 4.0195483 4.2454403 4.0739612 4.4138232 4.3891780 4.1913971 3.6678032 4.6362922 4.2311729 4.7778211 4.4152839 4.1476753 4.8059771 4.3822098 4.2571454 4.4307546 4.1475785 3.2062471 4.3055714 3.1789924 5.0277786 4.3256256 2.9254495 4.7465563 4.1581333 5.3545917 4.7994196 3.4203807 3.2784598 2.5713935 3.5214254 3.3199646 7.1901838 2.9994446 2.9810005 2.7050287 3.1657516 2.6608709 2.8760849 2.9487532 2.6670589 2.6979370 2.8344186 2.8490050 2.7208034 3.0339078 3.0373327 2.8688629 2.9690488 2.8654401 2.9579280 2.9485120 3.0555991 3.0572590 3.0164942 2.9951136 3.0160813 3.1263159 3.0575260 2.7728569 2.9154195 2.6781065 2.8036069 2.9029265 3.0386944 3.0614348 2.6570064 2.9128892 2.6728921 2.6481614 2.9282104 2.4531012 2.9769553 2.5790061 2.6569602 2.3705437 2.9292670 3.3595686 3.0374594 2.9977225 3.5377315 3.2182138 3.0127383 3.7226588 3.4846913 1.0342366 3.1539641 3.0287112 5.2335778 3.1750149 4.1723091 3.8241707 4.0575217 4.2425441 3.7917683 4.1388458 3.5888875 4.0869044 3.6755472 4.0939889 3.5673448 3.8894151 3.7085225 3.5410681 3.1731345 3.6679261 3.2276591 4.0857102 3.8189147 3.4000720 3.8552356 4.0752617 3.6091185 3.9135725 3.8241022 3.4489449 4.3960509 4.0061564 3.2814538 3.0878310 3.1114867 4.1231451 3.4276146 3.8503945 3.2637111 3.4416734 3.1383272 3.8150495 4.2396500 3.4766276 3.1642291 3.7048433 3.2000832 4.0870603 3.4812381 2.9760269 3.4204991 3.8683295 3.0161350 3.2131252 4.5340779 4.1116385 2.9304266 3.2411445 2.8124296 4.7688539 4.0262259 3.4865306 3.2841741 4.7942763 3.6014725 3.0481398 3.5834428 2.8249256 3.2682561 3.7507651 3.1458400 3.4372184 2.8973417 3.1030803 2.6217859 2.7109068 2.9227714 3.0861053 3.5179268 2.9699148 3.5521782 3.4176360 3.9533131 3.1817155 2.0274101 2.3040380 2.0980961 2.1666369 2.3502672 2.3247720 2.4146124 2.4539192 2.5415432 2.1200302 2.3181099 2.3288270 2.4303507 2.3099924 2.3335774 2.2235933 2.2719360 2.5214442 2.4697832 2.5856433 2.4916582 2.6786328 2.6368006 2.5421893 2.7940771 2.1705661 2.7865232 2.7285768 5.8405639 2.6881384 2.6501169 2.9072501 2.5379341 4.2248989 2.2745730 2.2478668 2.8704827 2.1264819 2.6840818 2.9139090 2.8174180 2.4889260 2.8482082 4.3112619 4.8712025 4.6868604 2.4304910 4.8440200 4.5614305 5.2050237 3.0050445 3.8061417 4.4542942 4.6355911 4.5954821 4.9151159 4.9657883 6.7107472 6.4917609 2.6042995 2.9160603 4.5114719 4.2403171 5.8559070 4.6313483 4.9584704 3.9876592 2.3504897 5.3543918 7.2223120 3.7928162 3.9238203 3.6378927 3.5835971 3.2271942 4.9593580 6.3679081 3.3567132 4.3156081 4.6828730 5.0389996 4.6830953 3.6760855 4.9600120 5.0099207 2.6077887 3.2171025 2.6030246 3.0075904 2.8868968 2.6636772 2.6579940 3.2483747 2.5195246 2.9511480 2.8196753 2.8579063 2.9228860 2.9792353 2.4418491 2.8051172 2.6170673 2.9795397 2.7761161 2.5084279 2.8465258 3.0598249 2.8072768 2.9924378 2.8578775 2.7350723 2.8217250 3.0259000 3.3502051 2.7358975 3.4707584 3.5436568 2.6200827 3.5704919 2.8230801 3.7279142 2.9295945 2.6983969 2.0613931 3.4671890 2.5651374 2.8964800 3.3129212 2.0078279 3.9390548 4.0699063 4.5801039 3.6821520 2.9537906 2.2766282 2.7929382 2.6200394 3.5224850 3.9476755 3.3508020 3.1861936 3.1897946 3.4271567 3.3181313 3.3704449 3.4982058 3.6415297 3.5801641 3.4246213 3.3108351 3.9469214 2.8138518 3.2022483 3.9158293 3.6293243 3.5682355 2.8843094 3.1102122 3.7342799 3.1017182 3.4347845 3.2918541 3.1178133 3.1471792 3.5025981 3.0660971 3.4744575 3.3627249 3.9740792 2.9996316 3.5512939 3.0084023 3.6333749 3.7167524 3.3497034 3.7608668 4.2989942 3.5194115 5.2813485 3.7042511 3.9120080 4.4119732 5.0326843 4.3630235 3.7928739 4.4677044 4.8934414 6.3440963 1.7764582 4.0837418 6.1018954 3.0300137 2.5554003 2.4765081 2.6572807 2.4138159 2.4285525 2.3185597 2.5784537 2.3949262 2.7420668 2.5414896 2.3946609 2.6282015 2.5416194 2.4741510 2.6122548 2.3766240 2.3832754 2.5777330 2.8974217 2.3590211 2.8557563 2.2384852 2.6375693 2.6640530 2.6786438 2.6859214 2.8233742 2.6756681 4.2253872 4.2253872 4.1701839 4.1701839 4.2307662 4.4076308 4.3777196 4.3567729 4.0768615 4.3006534 3.4842133 3.3994550 3.3994550 3.6174006 4.7870862 3.7104362 4.0056480 3.2814012 3.2814012 3.7946691 3.7946691 3.9978164 3.8292533 4.6087967 4.6087967 4.0718686 3.1683662 3.6227201 3.6227201 4.0596728 4.0596728 3.5668653 3.5668653 4.8908868 4.0800921 3.9917212 2.8585401 1.9691958 2.2548632 2.8935258 2.5182077 
HOMSAP108237_KOG1407                                                                                                                                   3.8922038 4.1689467 3.9785082 4.3669646 4.0675498 2.6625963 4.0087200 3.5249002 3.2218324 4.0890265 2.8381073 4.3023584 3.3922666 4.2974310 3.7853219 4.1774925 3.3060021 3.7847400 3.5388758 4.9134496 3.3175885 3.4429221 4.1884373 3.1638938 4.4165552 3.2063289 3.9563128 3.6975315 3.6412337 4.2935496 3.2482255 3.1204153 3.1975817 3.1020757 3.9025877 3.6620724 3.9253558 3.5368553 3.4257022 3.4645339 3.9990125 3.2392116 3.2204433 2.9324394 4.2872738 2.6679562 3.3078270 3.7815668 3.0170132 3.5249278 2.8523378 3.5233156 3.8251010 4.1322857 3.0806966 3.7369910 3.7356862 3.3562386 3.4408362 3.2016003 3.6073551 3.3073072 3.8443811 3.8579302 3.9153311 2.8609862 4.1258584 3.1914026 3.7052246 3.2610016 2.9462807 3.3325872 3.4806816 3.5366760 3.7139164 3.3497721 3.2758096 3.5023894 3.0487804 3.0675903 3.0774219 3.3746437 3.2737841 3.6616947 3.5449555 3.3363339 3.7551120 3.2839454 3.5149728 3.5825038 3.0349762 2.9546670 3.0577153 3.1130334 3.2672938 3.0532154 3.0558380 3.2376224 3.1380046 3.1165769 2.8032699 3.4156730 3.1654845 3.2622742 3.0320143 3.1220349 3.1542471 2.8744820 3.0958300 3.1972113 3.0917183 3.1778657 3.5277946 2.9838709 3.3012121 2.9984789 3.2672561 3.1645839 3.1940605 3.2358444 3.2593910 3.3624140 3.2901326 3.0290035 2.8782990 3.1079885 3.6914265 3.1920529 3.1098806 3.4477407 3.3299057 3.1177440 3.6761784 3.9327925 3.2502045 3.1942721 2.9184544 2.7748062 3.1937029 3.0206638 2.6506883 3.3640015 2.7975743 3.0009762 3.0577649 3.6508864 3.2588754 3.1582419 3.1719966 3.0095388 3.2849491 2.9116197 2.7311500 3.4377954 3.4887416 3.1845860 2.6860010 2.7139968 2.9762781 3.5242206 2.9458760 2.9933909 3.4258893 3.5591689 3.1269254 3.2616602 2.7383278 3.1194294 3.5387801 3.2016316 3.0316500 3.1765594 2.9993056 3.5177791 3.6689685 2.9079833 3.3533623 3.4648571 3.3750700 4.0758586 3.4650589 3.4776353 3.6381307 3.3459523 3.7375088 3.7857691 3.9639910 3.3053840 3.2552353 4.0361910 3.2593162 3.2903620 3.6606354 3.5218572 3.2991932 3.3161064 3.2426228 3.1210043 3.5680879 3.4316115 3.5012530 3.6546839 3.2892912 3.6813759 3.4367540 3.2940315 3.3129841 3.8105635 3.3454041 3.5961230 3.7155617 3.9442229 3.0713086 3.4270222 3.5323382 4.4371685 3.8177433 3.1561603 3.8056096 3.5760003 3.1265907 2.9798178 3.4046113 2.8641097 3.6155652 3.7426172 3.4190574 3.9911646 3.5297239 3.3863188 3.1274840 3.6487563 3.6289355 4.0461774 2.8882240 3.1165607 3.1305729 3.2919035 3.7035476 3.3174246 3.5403558 3.3308823 3.0269877 3.6269228 3.3820475 3.3464284 3.3143286 3.1612591 3.3657781 3.4304505 3.4602554 3.6734119 3.7288691 3.2039091 3.1908661 3.4156542 3.4771157 3.4413778 3.6596168 3.6122438 3.3308769 3.0516162 3.8662480 3.6933467 3.8024266 3.6505418 2.9101700 2.8673547 2.8386260 2.6783844 3.0054667 2.8940384 2.7767577 3.0940350 2.6999831 3.1996782 2.9201752 3.0492043 3.0002635 3.2135572 2.6993231 3.0991846 3.2151961 2.7023014 2.6010206 2.9565737 2.8202866 3.4697387 3.1741292 3.3537773 2.9586349 3.2660801 3.3993472 3.2480530 3.2706951 3.1227065 2.9915142 3.1453765 2.8968677 3.5549187 3.0779667 3.1119423 3.9544840 4.2587364 3.0553897 5.2964969 3.5058319 3.1515273 3.3384852 3.4920494 2.8144045 4.8418424 3.7119034 3.7075720 3.3023727 4.5013549 4.8467021 5.0578344 5.6953172 5.4172370 6.0801823 4.7414582 4.4598066 3.7898008 6.2276719 7.3925528 4.1730595 8.1266295 5.2106246 4.9259707 2.1269066 5.1994193 4.9295924 5.2395113 4.7876033 2.7029935 4.6821761 4.4474437 5.8896047 5.0096861 4.3888109 4.3864866 4.4303016 5.9330220 4.8317130 3.9978208 5.2180546 7.4098781 4.5644139 5.4163577 4.5567665 4.1771118 4.8734586 4.6238020 6.1006275 4.4123829 4.9416212 5.5835315 5.2950701 3.0908564 3.0503809 3.5094209 3.2859179 3.2194723 3.1993531 3.5427893 3.8574902 3.6793242 3.0786446 3.0945049 3.2427710 2.7572407 3.5562797 3.2851279 3.0262741 3.3753176 3.6795508 3.8792810 3.1123339 3.7407326 3.4489777 3.6035517 3.6279165 3.3707572 3.2181490 3.5044534 3.2956730 3.6891008 3.3025130 3.4853574 3.8401903 3.5470323 3.7042191 3.3493309 3.3724567 3.3305484 3.8108891 3.0152042 3.4984197 3.6653370 3.6689790 3.5485093 3.1201361 3.5812968 3.6997810 3.8774398 3.3670933 3.2037465 3.3937958 3.3433779 3.2189045 3.1453492 3.5842608 3.3233014 3.2841626 3.6024732 3.1695159 3.0568824 2.8063926 3.3683588 3.3537900 3.3918520 3.3598312 3.6994154 3.2582610 2.6947439 3.8762408 2.9022905 3.5541384 3.5143406 3.5350713 3.2759476 3.8134177 4.6033846 3.8898605 3.6962674 3.5057472 3.3646474 3.9206642 3.6892918 3.7425141 3.6130039 2.9653102 3.2297606 3.6581274 3.3097529 3.0399286 3.2106181 3.1269378 3.7425059 2.9202407 3.5035426 3.5822527 3.3004902 3.1477229 2.9578304 2.8823953 3.0911005 3.4884161 3.9845598 3.5170383 3.0769649 3.2340953 3.3137007 4.0612780 3.4008378 3.3627016 3.6369682 3.2306088 3.9865842 4.0108139 3.1966918 3.1527331 3.6952879 3.3187795 4.3673328 3.7856029 3.3706897 3.8886493 3.6135956 3.6712828 4.0972759 3.3774430 2.9407900 3.7222054 3.9096765 2.7848788 3.0167770 3.0056244 3.6672523 3.2244818 3.0239546 3.3618717 3.6043781 5.7589849 3.4036848 3.4210563 3.3957122 3.1907778 3.0045383 3.2011488 3.6657913 4.0452094 3.1985628 2.7006536 3.2366988 3.2947015 4.5414182 2.8947433 3.1479968 3.5593003 3.4920830 3.4735287 3.3126591 3.2635647 3.7478749 3.0764473 3.5120595 4.0902575 3.2135332 3.2073571 3.4687877 3.2077491 3.5058861 3.4188723 3.4696505 3.1261364 3.5650561 2.8970462 3.6601273 3.5650561 3.6500544 3.4793164 3.5568679 3.8159196 3.8203422 3.5726684 3.3427335 3.7801145 3.3391952 3.8592919 3.3687076 3.5153152 3.5280910 3.7832003 3.0825114 3.5969840 3.5863746 3.3215936 3.3824532 3.5215946 3.4514161 3.7639527 3.7533832 3.4453669 3.7756118 3.6205468 3.4665727 3.8913758 3.7391252 3.8250000 3.2356381 3.3361008 3.4003066 3.6422368 3.2044082 3.6935016 3.6523625 2.9110731 4.7741745 4.3541936 4.6077111 5.1440534 4.4584099 5.5434778 3.2572164 3.3310283 3.6041018 3.5569903 3.2774064 3.2589132 3.1670428 3.0629299 3.3703204 3.3432399 3.3565560 3.2066821 3.4170674 3.0278240 2.8878130 2.9105076 2.9576808 3.4997526 2.9914349 3.4992139 3.2322033 3.1230123 3.3520800 2.7904963 2.8532946 3.3211674 2.8426966 3.8057471 3.4623689 3.2773000 3.0660445 2.9875060 3.0233034 3.2083709 3.0420658 3.4630730 3.4872743 3.7526931 3.3058866 2.8773408 2.8978926 3.0385751 3.5464073 3.0534528 3.1269406 3.4591759 3.3898372 2.9712790 2.9004019 3.5625961 3.5858304 3.4450493 2.9697288 3.1456593 3.6123451 3.0050499 3.5117327 3.1699588 3.4403465 3.1109517 3.3889312 3.1755932 3.0993958 3.1390497 3.3768625 3.7313430 3.0090136 3.0641752 2.7771012 3.2014758 3.4181338 2.8595298 3.2997965 3.2262279 2.7037132 3.2056412 2.5135712 3.2529134 2.6857752 2.8979981 3.1503207 2.9943673 2.8333702 3.2101057 3.0309647 3.2528421 3.5273250 2.8133011 3.1273381 2.9037502 2.2682511 3.0605506 4.3912585 2.7775703 2.7026084 2.8645228 3.5383711 3.0203932 3.1580556 3.0483467 2.9733778 3.0460592 3.0374189 3.6256780 2.7373088 3.2914731 2.9291681 2.9916836 3.1030228 3.0651883 3.6120156 3.0707925 2.9591953 3.2706540 2.8456936 3.1694640 2.9688255 3.2974089 3.7686971 3.0869835 3.6324803 3.1740792 2.9879864 3.5781895 2.9779392 3.5042128 2.8514568 3.1477011 2.9672793 3.1630254 3.3627740 2.9951400 3.3037757 3.1234923 3.5540741 3.7424584 3.1243976 3.5374998 2.8107151 2.9609460 3.3786252 3.1871387 3.0354238 3.3658967 3.5493907 3.6899201 3.2314464 2.6753452 3.0008480 3.4335715 2.8735321 3.3084672 3.1674716 3.2871679 3.0295833 3.4527036 3.3440613 3.5574271 3.4608453 3.4594847 3.9058113 3.2383998 3.4453212 2.6093893 3.4298885 3.1085654 3.4482998 3.3498228 3.9245085 2.3185026 3.2572344 3.2966046 3.2015341 2.9714654 3.1574904 3.4699768 3.9689502 3.4490697 3.1704459 3.0369898 3.7440802 3.7719440 4.1620179 3.8388237 4.0146252 3.7267868 4.3262711 3.3664309 4.0403344 3.5104121 3.6817435 3.7367062 3.9672533 3.3264737 3.1030298 3.4963637 3.5563261 2.4629868 3.8343955 6.0400432 3.6810801 7.8680437 4.1234015 5.2655437 5.3217606 6.1282944 6.6933259 4.9518477 3.0252883 6.8998073 3.3490245 3.0783041 2.9001417 2.8439453 2.9487848 3.2369241 3.3679866 3.3189894 2.9436937 2.9904571 3.3503547 3.1471496 3.1763314 2.8952265 3.2031175 2.9961449 3.1705978 3.0525772 3.2153762 3.2640612 3.4517556 2.9777966 2.9117157 2.7153053 3.2651611 3.3955303 3.4691329 2.7581992 3.2977608 3.0294746 3.2270765 3.2011842 3.1091052 3.1948582 3.2936873 3.5509779 3.2854569 3.2005935 3.2886974 3.6649034 3.2408966 3.0114653 3.5892589 3.4306957 3.4330861 3.4771090 3.1242963 3.8254471 3.7390563 6.7221728 2.3567353 2.9633013 2.7261655 3.0380666 6.5504797 2.8577368 2.7814447 3.1352300 3.4783787 3.3460944 5.0337381 3.0584648 2.8160500 2.9221293 3.9778509 3.1775659 3.0891558 2.8355499 3.7903140 3.9811094 3.2650735 3.0941969 3.2120992 4.0858360 4.2422958 3.6481254 3.3168645 2.7938048 4.2809343 3.6124790 3.4657382 3.1723720 3.8925252 3.9829398 3.1618490 3.2269565 3.3168067 3.5282377 3.6732517 3.0497941 3.2428920 3.3090464 3.1655648 3.4388272 3.9323186 4.7134728 3.6679912 3.9448994 3.3769558 3.5744188 3.9281234 3.9727723 4.2386770 4.3650785 3.7915952 4.6743475 3.9764179 4.0526090 3.5615697 3.7326908 4.4107849 3.7915230 4.8099337 4.0495592 4.7669416 4.2060489 4.6469946 4.2181426 4.4330108 4.3835086 3.7345299 3.7747263 4.2488163 3.8040822 4.1487609 3.4277735 4.5328930 3.3871994 3.7685867 4.2219374 4.1523127 4.1231173 4.1857496 4.1402015 3.6618651 4.2495539 3.2891550 5.2069244 4.5273401 3.9625858 3.2929871 3.4500625 3.1931061 3.4848442 3.5863566 3.2707157 3.2228557 3.1608150 3.4725528 3.4202331 3.6640932 3.5859113 3.3842281 3.8519109 4.4384883 3.6881379 3.0645840 3.6908199 3.6050394 3.0621618 4.2943128 3.4957083 3.3094118 3.3696431 3.8125320 3.1911448 3.7045294 3.3690659 3.8778429 3.1381902 2.7230568 3.2263214 3.5691914 3.7826845 3.3246747 3.4896684 4.8886321 3.9025044 3.3056125 3.4658360 3.7648582 4.1086223 3.6022834 3.3311799 3.4085400 3.4306871 3.5448576 3.3441242 3.3758487 3.3927545 3.1306684 3.4898881 4.0071763 3.6647058 3.5374159 2.9962638 3.1748223 3.4390852 3.0980886 3.2329207 2.8191511 3.3257723 3.1609464 3.1458675 3.1026386 3.3673185 3.1945422 3.2491682 3.1977093 3.3116129 3.3993791 3.6117226 3.3955257 3.4234993 3.1998377 3.3678401 3.5450616 3.4068858 3.9760656 3.1484487 2.7302144 3.0483605 3.3367217 3.6159988 2.8975742 3.7628708 3.0290982 2.7876338 2.6781358 3.0168322 2.8899036 3.4189401 2.9114333 3.2220502 3.0055955 3.1283131 4.0757428 2.8243514 3.3874050 2.8630893 3.5139739 3.4384233 3.0928951 3.5148202 3.0680984 3.7474436 3.1558553 2.9067154 3.5456319 3.4064031 3.3171112 2.9622428 2.6904741 3.3537003 4.3189449 3.3947546 3.5050244 3.4999383 3.5443811 3.4165354 3.8116161 3.6482859 4.5697395 3.6545099 3.0338757 2.6939499 3.3887373 3.3564652 3.3806018 3.5381684 3.3713889 3.5499190 3.3982675 3.3139828 3.7047292 3.6459433 3.6694436 3.3894964 3.6450555 3.6399630 3.6704847 3.4978904 3.1845230 3.1675182 3.3519619 3.4141291 3.7708923 3.3533989 3.4466256 3.2310610 3.4964784 3.3245410 4.2793264 3.1268262 4.0182268 3.8142018 3.0858757 3.1926670 3.3130809 3.8839587 3.8731501 3.4331105 3.9826439 3.6654913 3.7588157 3.4093063 3.7609051 3.2553526 4.1372841 3.4591468 2.9521209 2.9098527 2.9017448 3.5450351 2.9769235 2.9967326 3.8482948 3.1804507 3.0790367 3.3269222 3.3385987 2.9050065 3.0217802 3.3524870 3.1944720 2.6501634 2.9833243 3.0618239 2.9743555 3.7787999 3.8066674 3.2443490 3.2060129 3.3549723 4.1835181 3.7661965 3.0556769 3.5092746 2.9842697 2.7597029 3.9270059 3.2104736 3.8028693 4.4246327 3.3556165 3.1932360 3.3830567 2.9912969 3.4553019 3.1331609 3.9551073 3.6898545 3.2826107 3.0376865 3.7379824 3.6834147 3.6252837 3.7925324 3.6223242 3.0995620 3.9479362 4.1848254 3.3965628 3.8900179 3.4641404 2.7572029 3.9680525 5.4412374 4.3468220 3.3428139 3.8768968 3.7172981 3.7151908 4.3857980 3.9639487 4.4377414 3.6653111 4.1015658 3.9276020 4.0966244 3.7164206 5.6967744 3.4007855 3.7660002 4.9700494 6.1528209 6.9531219 8.0269235 3.3321305 6.7922424 6.0014560 3.5350787 5.5347557 2.5934512 3.5132765 3.4770477 4.2202729 4.9313671 4.7471727 5.0455035 4.4064676 3.6216857 6.8758055 2.7127636 3.4100195 4.9107406 7.5572162 3.5898141 6.3013125 4.7406956 5.1668291 8.2957777 5.2470456 4.3886873 5.7968362 6.0887968 5.3562346 2.5474828 3.7607591 6.9491363 4.3838176 5.9275584 6.4539931 8.2628200 5.8019378 9.0000000 9.0000000 9.0000000 5.2289973 5.0669650 7.0082682 4.1409000 7.4924008 8.9999989 2.9368909 6.3048578 6.0587469 6.0359424 4.7108935 7.1826358 3.9935815 3.0564894 3.1950980 2.9605868 2.9806118 3.4270912 3.0014773 3.0324207 2.9877508 3.0656428 2.6652963 2.4433285 3.2150880 3.0301677 3.2719183 3.2650488 2.8034718 3.1352171 3.0957299 3.1513490 2.9262136 2.9321254 3.0305200 3.1607612 2.9726110 3.0832391 2.9421991 2.5800731 2.8243635 3.0861302 2.8444283 3.1777013 2.8401348 3.4752396 2.7684849 3.1467604 2.8100296 3.0705057 4.9109265 3.3229985 3.1419612 2.9370542 2.9726430 3.0810926 2.8131655 3.2726515 3.3280398 3.1646914 2.8320463 3.0270673 2.9677697 3.2749936 4.1032466 2.9375426 3.9775883 3.6322651 3.9255170 4.1843993 4.5944975 4.6085276 4.8231943 4.6062221 4.1489010 4.7185524 3.8440557 4.9327917 4.8738361 4.7346948 4.5849035 4.9100228 5.3030965 4.7754630 4.9915743 4.2564406 4.4536204 4.6779750 4.0806880 3.5157276 3.2492009 3.0141911 2.9772811 3.3016891 3.2337360 3.4270138 3.3931779 3.3255127 3.4164421 3.8203291 3.6036316 3.2678156 3.4273744 3.4050421 3.2826993 3.4193364 3.2396489 3.5756117 3.9399198 3.5963494 3.3907916 3.8941373 3.4003882 3.7661619 3.4318740 3.3246845 3.1071398 3.3111888 3.7820984 3.7537769 3.6282980 3.3068306 3.7218654 3.8345320 2.7063590 4.0221223 3.5952338 3.6368397 3.7498689 3.8402848 3.8453424 3.8032577 3.7221721 3.6983640 3.2691774 3.5697543 4.1515382 4.0956364 3.5571132 3.9546564 3.4210812 4.4033085 3.9651035 3.9037607 3.4474955 3.1913600 3.6563266 3.3016185 3.8845091 3.7824531 3.0868227 3.4798764 4.0960054 4.3498832 5.0002563 4.4304852 4.5237794 5.0456828 4.9690701 4.5930476 4.3080486 5.2111578 5.1117921 5.2832986 6.0141934 5.5724328 3.2264370 3.4443866 5.8010572 9.0000000 6.4552201 4.2351904 3.5637687 4.2159736 4.0837918 3.9253550 3.9546517 4.2182018 3.7413790 3.5798196 3.4428980 3.3935974 4.0466292 3.7302831 3.6817285 4.0929639 3.6078872 3.9499378 3.5638028 3.7330694 4.0921336 3.6453019 3.6736774 3.3755641 3.6964675 3.3861068 3.8224057 3.7438846 4.1544822 4.0848482 3.6478553 3.3609384 3.6896800 3.8551082 4.1944797 3.9397860 3.7420103 3.1346240 4.3237552 3.4103329 4.0945266 4.4058696 3.7508391 3.7587771 3.8383728 4.4131269 4.1276318 3.7839137 3.8912206 4.3626627 3.2560800 3.6354229 4.3708053 3.5865389 4.3244111 3.7820415 3.7461284 3.8421338 3.8575255 3.3702607 4.1334829 4.7162352 4.1092254 4.2842316 3.7944810 4.2746666 3.3445472 4.0916588 4.1437584 4.7334250 4.5833722 5.2506550 3.7018046 4.8084470 2.7960059 4.7551649 4.9050918 3.5397066 3.8108589 2.9953474 3.8458140 3.1708191 4.4676385 3.3744061 4.2790928 6.7441983 4.6829553 4.5846346 4.3615720 5.0670925 4.7485230 4.7532418 4.8759636 3.3958664 3.5790056 3.7331608 3.8977572 3.5101584 3.9717935 3.7509322 3.5586339 3.8653387 3.6372373 3.6890859 4.1709224 3.8341410 3.5327962 3.5157337 3.6328744 3.9726314 3.9072438 3.3014987 3.8256011 3.9152842 4.0743087 3.6457779 5.2434915 4.2245365 3.8948992 3.8327981 3.4321746 3.7845418 3.3693603 3.8711702 3.3856646 4.4777513 3.7532159 3.2792001 4.4816868 4.6485875 4.9174244 4.3920960 3.5542829 3.1089933 3.9596113 3.8117368 3.5576832 5.3271350 3.4685431 3.9285430 2.9663708 4.1654866 3.3458991 3.8859514 4.9836682 4.4276739 5.2195445 6.5588617 4.7523225 3.7657759 4.9411521 5.0349856 3.3098072 6.9108933 4.3243974 4.2701144 4.5138000 5.8122665 9.0000000 5.8751616 3.5498076 4.7121781 3.2604747 3.8521426 3.3575575 3.5715167 3.3684301 2.9153202 2.2221449 4.7337148 7.5761328 4.3842983 5.5066981 3.4548598 3.4511711 3.3999052 3.4600024 3.1420098 3.1617202 3.4703741 3.5696107 3.6604224 3.4007937 3.5934193 3.7130421 3.2320812 3.3807944 3.5325239 3.4861340 2.8497292 3.7792905 3.2587361 3.6942924 3.8804721 3.5350504 3.1109920 3.7734930 3.2726379 3.4447130 3.0025488 3.1612031 3.6581405 3.2718308 3.8753901 3.7379338 3.3413226 3.6204255 3.7787895 3.7208098 3.9005506 3.6389164 3.6691125 4.1136728 3.5455194 3.5110134 4.0188835 3.3970768 4.7281169 3.5884359 3.4139335 4.8442546 3.1524627 4.1036455 4.1811572 5.5805471 8.9999989 3.1289253 3.9428828 3.3927224 4.9406641 5.4220880 5.0276409 6.8511082 3.0951974 3.6334933 3.4328182 3.2565348 3.6007560 3.5809675 3.2850793 3.4062148 3.4690333 3.2212685 3.3464523 3.6021725 3.5012821 3.3672061 3.3789565 3.5699766 3.4229844 3.4494036 3.2892403 3.1689911 3.3891927 3.3438577 3.0015334 3.3607597 3.7101911 3.2916979 3.1931518 3.3661719 3.9075317 3.5099425 3.1972245 3.2510989 3.4669087 3.2078552 3.2435286 3.6082355 3.7373935 3.3588631 3.5149956 3.7744165 3.3065084 3.6028568 3.3577036 3.1266393 3.3750413 3.3493098 3.4841770 3.4112534 3.1358068 3.9357010 3.5004163 3.8272906 2.8831902 3.2945814 3.7116869 3.6127679 3.4991694 3.4339212 3.5506950 3.2019709 3.5551921 3.7398510 3.5092392 3.5163117 3.5651141 3.7601722 3.5941195 4.2095938 3.4374464 3.7678416 3.2535567 3.4971149 3.5614330 3.7912624 3.2636848 3.5305877 3.7673218 3.7630022 3.8457936 3.7870172 3.5129694 3.9140077 3.1784332 3.9284889 3.6893193 3.1248227 3.9995430 3.6267778 3.5308032 3.6800893 2.4100771 2.9191648 2.4433051 2.3063920 2.5939640 2.6676448 2.4291401 2.6033806 2.5758555 2.6030958 2.4156831 2.5664702 2.4214022 2.4878630 2.6070013 2.8078607 2.9872933 2.6448815 2.5772567 2.7851710 2.6067503 2.7348677 2.6799242 2.8185790 2.0697419 3.0914729 2.6876885 3.6081599 2.6205524 3.0239233 2.8977859 2.2511568 3.2897651 2.6485542 3.0108430 3.2704347 3.2149517 3.3959723 2.5876619 2.9992615 3.5770630 3.4784436 3.1772365 3.1914788 2.7586433 3.6642293 2.7687488 3.3770769 3.3401664 0.0000000 3.1241798 3.2777740 1.1738121 3.8315561 3.0094385 2.2212693 3.6051021 4.0435920 3.4318541 3.1477132 3.3302924 2.7452846 3.2545229 4.1230434 2.4770637 3.6082442 2.1363124 3.3279696 3.6508055 3.6719885 3.1860201 3.4874950 2.9153688 2.0216822 2.2598836 3.4363286 3.6700609 2.4576699 2.9733104 3.6416028 2.8123158 1.8637823 3.8939913 3.5733772 3.5849840 3.8698970 3.4038645 3.7970977 3.8075791 3.3989358 2.8848602 3.5104859 3.3066623 3.1827282 3.4597953 3.3366151 3.4926728 3.9706899 3.4145475 3.6412947 3.7492800 3.5514338 3.7287120 3.7414066 3.7880824 3.7861739 3.5849511 3.7723418 3.7597393 3.4037533 3.5340141 3.8775966 3.3686299 3.7821539 4.2053482 3.6571415 3.4078543 3.8816206 3.7115476 3.4525692 3.6030102 3.6322220 3.6674393 3.8892872 3.2897742 3.7553459 3.8066718 3.4153857 3.8248103 3.3822956 3.2488441 4.5343072 5.0881438 4.1513372 3.6200630 5.1289229 4.5694777 4.5298264 4.4519871 4.6180016 4.5433696 3.5017430 4.5463682 3.9186800 4.4459651 4.7861626 4.9923480 4.7997355 4.5380396 4.4388345 4.5569166 4.9075331 4.5203055 3.9122089 4.9302524 4.7028552 4.0818598 4.6810721 4.6595267 5.1016398 4.0885844 4.0235449 5.0008634 3.5114644 4.3409933 4.4966713 3.3481410 5.1084872 4.0763268 5.0244316 4.7530624 4.4882696 4.6636917 4.4024116 3.5059967 4.9752635 3.1187568 4.8389485 3.6237660 5.0820121 3.6337447 3.5561701 3.6164065 3.2605947 3.3611426 3.5926861 3.3408329 3.3882440 3.5380869 3.4242113 3.5728693 3.6091278 3.6880463 3.6109863 3.2918538 3.8015463 3.3990418 3.6066264 3.7475360 3.6829998 3.5965930 3.5817263 3.8442757 3.7958825 3.4328440 3.9965748 3.1549879 3.6684088 3.7031140 3.8590851 3.5612793 3.7846521 3.5855796 3.8007947 3.8679635 4.0351476 4.0233906 3.6567406 3.4489435 3.1613519 3.6749337 3.4019609 3.2177577 3.6007204 4.0525215 4.2378732 3.7592974 4.3705257 3.6517031 4.0141599 4.1004746 4.7532097 4.0856189 4.7079129 2.7959336 4.4275193 4.2079729 3.5349687 3.7129656 3.9388730 3.8788314 3.8962055 3.9492219 3.6016898 3.6868612 3.8484053 3.6041739 3.6127104 3.7526122 3.8987865 3.8827518 3.6280175 4.0088806 3.5394956 3.8344736 3.8657850 3.3720225 3.4207465 3.4904443 3.4928397 3.5544385 3.6811385 3.9048302 3.5795436 3.5173332 4.3128633 3.8363356 3.6905440 3.4367143 3.6937231 3.8357629 3.5478865 3.3812536 3.6792348 3.6675378 4.0167434 3.5270191 3.4840803 3.4435847 3.2965260 3.7709654 3.1108685 3.5591267 3.5518744 3.8612563 3.5692148 3.5417797 3.8731075 3.8647291 3.3448566 3.5215827 3.1989286 3.9806131 3.6921348 3.7184245 3.7234103 4.5597752 2.9594528 3.4031721 3.5204973 3.3303079 3.5447204 3.3676964 3.5442858 3.8906099 3.3626203 3.5345738 3.3433086 3.3543691 3.2832324 3.5114097 3.2165510 3.8288649 3.6967559 3.2782970 3.6904956 3.4653095 3.0778826 2.9227062 2.7822862 2.8632139 2.8764152 2.6754034 2.9087204 2.8524344 2.8144384 3.0676515 2.8424647 3.0420065 3.2054347 3.2194549 3.1845793 2.7388675 3.4999961 2.8779596 2.9309656 3.3434974 3.2751323 2.7227167 3.2317971 3.4963894 3.4805435 3.0264228 3.2084864 3.2444984 7.3062208 3.5703890 3.1270661 4.0259420 2.9587500 8.4321839 3.2784361 2.9389870 3.0660287 2.7353396 2.8205155 3.3152392 3.0818161 3.1017032 2.6968674 5.7255996 4.7524455 4.0595749 2.8849882 5.0952086 5.5507527 3.6970803 4.3213183 4.0377597 4.9188731 3.7784190 4.8837988 4.0359459 4.9666703 3.8595682 3.5537494 2.6848095 3.6339646 5.6459227 4.1014350 5.3346692 4.3111566 3.7216796 4.9943118 6.7089690 5.9375692 3.8312080 3.7158024 4.8406177 3.7263425 3.1875913 8.2823647 8.2354143 8.9999988 6.0289965 6.5990239 5.2063539 5.2051273 4.9788222 7.1306726 3.8019516 5.1179348 3.2381469 3.8730352 3.3133029 3.4299181 3.2428518 3.2783480 3.5118575 3.4665808 3.7111648 3.3314032 3.4611486 3.5186149 3.5558987 3.2445819 3.4133670 3.0466345 2.9918413 4.0311301 3.7323055 3.7351193 3.3674097 3.6405124 3.5057790 4.0666702 3.1593587 3.1830229 4.4109775 3.5961831 3.7800345 2.8581354 3.4177619 3.4256992 3.5488326 3.2560415 3.4144607 4.4479964 4.7692127 4.0646845 3.2851315 3.5164304 3.3155152 3.9448225 3.9985548 3.2502693 4.0385937 3.9635143 3.2937909 3.2813768 3.7370143 3.0705900 4.8564127 4.2124944 5.5401768 4.3556894 3.7598650 2.9027710 3.4252898 3.2739823 3.8187926 3.5822904 3.6702733 3.5270755 3.6065987 3.5667818 3.8900953 3.7331107 3.2322969 4.2841436 4.0556733 4.0546944 3.9127392 3.3941022 4.2474841 4.1624144 3.1898251 3.7014429 3.5514234 3.1984015 3.0861765 3.5481686 3.4040971 3.0731393 3.5729261 3.4257533 3.2117937 3.3787858 3.8766919 3.2156705 3.3941560 3.2496095 3.5564792 3.1181255 4.0050811 5.0494491 4.0786904 4.9469192 3.5244151 4.4962887 5.0959527 3.8450057 3.6495039 4.0831137 3.9857334 2.8084118 5.6650985 3.9357995 3.1453317 3.4986134 3.2308381 3.7548083 3.1236534 3.2004139 3.0696141 3.2215133 3.2822955 3.3957128 3.0842030 3.1843245 3.0240894 3.2008680 3.2479142 3.3349191 3.0494946 2.9409587 3.4086089 3.4867137 3.0215864 4.5633294 3.5095257 3.2320323 3.4499799 3.5895838 3.7479994 3.4396013 3.5230443 3.8306728 3.8306728 3.7238926 3.7238926 3.8637955 3.8504435 4.1914457 4.1724845 4.1362818 3.9491743 4.2763501 4.6474965 4.6474965 4.3294766 5.0298151 4.1834392 4.5131021 4.0138540 4.0138540 4.2144681 4.2144681 3.9782416 4.5261829 5.0208327 5.0208327 3.6829346 3.4670117 4.7651433 4.7651433 4.3222342 4.3222342 4.4795419 4.4795419 3.4339414 3.8142563 5.6818411 2.6137251 2.3424231 4.4677883 3.6649935 2.7710893 
PLABRA006894_KOG1407                                                                                                                                   4.2809721 3.8056280 3.1572015 3.8386152 3.4498495 2.4809288 2.8423888 3.7991580 3.0559288 3.9062721 2.8043665 3.6312557 3.8485781 4.3222776 3.1905731 3.7301897 2.6227137 2.6849240 2.5241539 4.1042935 2.5835747 3.5632948 3.8187211 3.4197945 3.6818696 3.1994475 3.7020718 3.1798649 3.3769634 3.0229582 2.8542244 3.2983893 2.9563869 3.2051439 3.2925210 3.1336241 3.5650916 2.9619836 3.4632130 3.1363695 3.7130903 3.2883116 2.7096785 2.8463134 3.3159068 3.0954791 3.0112990 2.9712337 3.2610979 3.0846108 2.9670410 2.5383504 3.2328228 3.7679388 3.2039043 3.6864029 3.4805267 2.8746188 3.3725925 4.0295231 2.8599102 2.6408327 3.7926496 3.0205214 2.9325485 3.0635390 3.7894865 3.6395892 3.2855942 3.0890331 3.3036867 3.5913703 3.5773895 3.7509305 4.0936952 3.1917841 2.7826053 3.4699258 3.8880555 2.9033023 3.1226556 2.9000132 3.1628706 3.6566852 3.5754539 2.9491756 3.3502906 3.0247926 3.2915079 3.3017326 3.8496010 2.8303495 2.8657888 2.9797574 3.0104672 2.8642455 2.6854652 2.8398549 3.1476593 2.8776718 2.8797756 3.3426985 2.7912075 2.8396734 2.7978736 3.1194658 2.6116745 2.7861446 2.9419257 2.9721298 2.9457502 2.9457513 3.1242146 2.6299852 2.9359190 3.1916384 3.1291425 3.1484274 2.9563820 3.3999651 3.0037676 3.3769196 2.9412184 2.9161667 2.4996386 2.6319663 3.1182819 2.4010619 3.2120534 3.1086182 2.9099414 2.9227781 2.9273756 3.2906228 3.1002567 2.7861691 2.3129590 2.4577059 2.7867073 2.4866238 2.6228004 3.0742394 2.5050670 2.3314347 2.6345932 2.7675965 2.7436772 2.6745546 2.4906798 2.6390832 2.4971989 2.6860250 2.7096327 2.7267719 3.4018663 2.8622290 2.3262077 2.5442363 2.5868972 2.4880987 2.5471624 2.4180264 3.0256754 2.7542585 2.7698776 2.7135389 2.9001939 2.6878432 2.9682683 2.6506470 2.7790819 2.3411686 2.4612496 2.6291144 2.5629009 2.6941705 2.7149095 2.5764435 2.7794101 3.4088440 3.4382674 3.4866368 3.4352158 3.0816166 3.6119668 3.6837348 3.6249994 3.0775688 3.2431372 3.3658357 3.3319144 3.7286612 3.5817358 3.4301321 3.4018112 3.4057040 3.3685982 3.3792480 3.6104258 3.5326000 3.5447967 3.5328149 3.5150855 3.7055262 3.2335746 3.5203575 3.5797713 3.3803653 3.2670001 3.5032995 3.3863799 3.1366823 3.5199457 3.2480134 3.2808489 3.4553465 3.0342211 3.0396072 3.7238579 3.3796418 3.1308980 2.9629444 3.1563422 3.4566532 3.7340133 3.0159337 3.3402216 3.4835121 3.3383204 3.2530899 2.8816846 3.0302771 2.7454283 3.8835170 3.4034047 3.0299721 3.3016289 3.1166064 2.8641946 2.8497864 3.1230409 3.0438529 2.4627104 3.1308432 3.4686902 3.0279561 3.1151737 3.2304776 3.2223375 3.0987749 3.1556775 4.0741780 3.1164045 2.9370374 3.4137581 3.2109248 2.7564441 2.9764250 3.5295981 3.3777180 3.3635305 2.9175210 3.1488719 3.0761544 3.1302423 2.9246907 3.1361746 2.7777384 2.7319492 2.8506971 2.8258184 2.7367606 2.9877547 3.0111312 2.9900214 3.1297201 3.2644716 3.2688347 2.6933641 2.7300326 2.6703070 2.7131890 2.6686041 2.6818175 2.9830477 3.0474644 3.0193411 2.8185416 3.2489198 2.8124938 2.9292491 2.6012781 2.6214817 3.4490954 3.0552864 3.2096390 2.9454197 2.9275842 3.1692546 2.8686810 3.1868775 2.6325113 3.3730555 4.7744489 3.2522244 5.2749290 2.6380575 3.6267094 3.3430487 2.6166277 3.3783006 5.9779765 3.7531958 4.6264275 3.3866948 4.3771534 4.1249097 6.6753275 4.1125134 5.0371128 6.1870640 4.6512923 5.2707843 4.6346701 5.1803698 5.5162088 4.2127871 3.8139765 5.6355633 5.7278324 2.1202198 4.2999427 5.8194074 5.0416913 5.2546838 3.6437906 5.5090653 4.9054613 5.9289176 5.1198612 5.6627823 4.5412188 4.9271587 6.0667056 5.1857995 3.8894730 7.0296853 6.9310463 4.3150977 6.1376228 6.8748476 4.4314607 4.9568818 4.5220551 5.5903810 5.1029183 5.0832704 6.5190510 5.0921219 3.4571116 3.0371866 3.6964530 3.5516744 3.5225579 3.7420171 3.3824889 3.0486231 3.6743066 3.6630426 3.3343010 3.2957669 3.3147885 3.2537675 3.2803725 3.4730162 3.5025448 3.3937330 3.3028156 3.2444971 3.3130122 3.9034287 3.3995505 3.7524747 3.3183122 3.4635220 3.3051554 3.5097707 3.5929343 3.2378847 3.5097684 3.4877505 3.7028168 3.2326989 3.0824527 3.8859563 3.3053911 3.7204813 3.7816765 3.1837199 2.8597989 3.4362642 3.3698562 3.1955112 3.9003252 3.3026897 3.3076489 3.5339552 3.2796098 3.9830444 3.1873909 2.9689949 3.5361922 2.9233044 3.3649990 3.1696515 3.2712713 2.8074203 2.4617184 2.9670290 2.8919212 3.1776944 3.2341120 3.0045562 3.0855774 2.9908542 2.5491823 2.8841192 2.8986486 3.2488919 3.2157560 2.8383109 3.2887499 3.8573783 3.9446087 3.2692426 3.1942303 3.6080605 3.6378313 3.0897756 3.3984927 3.4269653 2.6563338 3.0186609 2.6742963 2.9984038 2.5055954 2.8200912 2.9568900 2.6824284 3.1787792 3.5687630 2.8432348 3.0021770 3.1479054 2.7818186 3.0287461 2.7907130 2.7918128 3.0650076 3.6813325 3.0982393 2.7450059 3.5194668 3.0034013 3.0846149 2.7969952 3.0735059 2.9596792 3.4502454 3.5371555 3.5382435 2.8682682 2.9172301 3.2988170 3.1839193 2.8287978 3.0004450 3.5786175 3.4350319 3.7210632 2.9078459 3.1286362 2.7604853 2.6483574 3.9508596 3.6840748 2.7438443 2.7920968 2.8802258 3.1127357 2.3525062 2.5089143 3.1994889 2.6911376 3.7310635 3.2343749 2.4175713 2.5625746 2.9127477 3.0980367 2.7147097 3.2149631 2.8956702 3.1794194 2.8661383 2.4997004 2.9315195 3.2286260 2.6369529 2.9165876 3.0748859 2.7918527 2.8440594 2.7404831 3.0686858 3.4883543 3.3242262 3.4141975 3.1713191 3.5646772 3.4995225 3.0866253 3.0773560 3.1325879 3.2201773 2.9470235 3.4825803 2.8333312 3.0934010 2.9261415 2.8333312 3.2269772 3.4008350 3.4609438 3.1847178 3.3679165 3.2276463 3.0654402 3.3151791 3.1398353 3.5751519 3.1787833 3.5889692 3.3165284 3.5622159 3.0718868 3.3413080 3.3616217 3.2876313 3.5481018 3.4407311 3.3399812 3.9297722 3.5355974 3.4306012 3.6292545 3.2447186 3.4755442 3.6553921 3.7488448 3.5528145 3.1427486 3.2107997 3.7027141 3.7327584 3.3339973 3.4697776 3.5451437 3.3602899 4.0101807 3.5020344 3.3959164 3.5036406 2.7865540 4.4923080 3.2992588 3.8754690 3.3345808 4.6044025 2.7545710 2.5429269 2.5538374 2.3736986 2.3477696 2.5326134 2.5000727 2.6160888 2.8643945 2.6042620 2.5687729 2.7207239 2.7995703 2.6814186 2.5698225 2.4605999 2.5871774 2.4042695 2.7933327 2.6172678 3.0814058 2.7820286 2.5213235 2.6524078 2.6370813 2.7667533 3.1365671 2.7631376 2.9311571 3.0017787 2.7952562 2.7933160 2.6111437 2.9309192 2.8243921 2.7720459 2.8187122 2.4770365 2.4028858 3.1032050 2.7027382 3.0483574 2.5887631 2.7266003 2.5630513 3.1588647 3.1446339 3.3387013 3.0470959 2.6839967 2.6860195 3.0315164 3.2709593 2.7464682 3.3689173 2.9649359 2.9453878 3.0807705 2.9799557 2.9917009 3.0935756 2.2768546 3.0944202 2.9291445 2.6035339 3.3149316 2.6922495 2.9677681 2.5836346 2.5604061 2.6568974 3.0059725 2.4520347 2.4862550 2.8759232 2.6792937 2.7845703 2.8568112 2.5448950 2.5848483 2.6332897 3.0150674 3.4204828 2.9317941 2.5481598 3.1456614 2.5722808 2.8297803 2.8736569 3.2015859 2.8383660 3.1650351 3.3721614 3.2902623 3.1368595 3.0189777 2.8542506 2.9505634 3.2580428 3.0142036 2.8942372 3.0962826 3.1015497 2.6968146 2.8341678 3.2380003 2.8892872 3.0848512 2.9635715 3.3513409 2.8811903 2.9854481 3.1327338 3.2359869 3.1984076 3.1611056 2.7107032 3.5426657 3.0076079 3.1396417 3.6163752 2.7346814 2.8847753 3.2902033 3.2645285 3.0819825 3.2820704 3.1539147 2.8901423 2.9080507 3.5551760 2.7888177 2.9504533 2.6583594 2.9041338 2.9526803 2.5140002 2.6157405 2.3745147 2.8928539 2.5485209 2.9956100 3.4330249 3.0254531 2.8125869 2.7268174 2.7011288 2.6160308 3.1100403 3.2850609 2.9182950 2.8090226 3.1974591 3.3863308 3.1240159 3.7494588 3.6577620 2.6454924 2.8311356 2.6111903 2.8406968 2.8830049 2.8540757 2.8060408 2.9882589 3.6023636 2.8214472 2.9490801 2.5947279 2.8554788 3.0643849 2.9681259 3.0006726 3.3046184 2.5195405 3.5073807 2.5243400 2.6353934 2.7408783 2.7353944 2.9608683 3.0905736 3.1162700 2.5992722 3.0418421 3.1189079 2.9131368 2.7678733 3.2051252 3.0891724 3.0694577 3.0006518 3.2730518 2.0892604 4.0662472 4.2061882 3.1889499 4.3506205 3.7632080 3.6758151 4.4049626 5.0055402 5.2932797 4.4076198 4.1193251 5.3415902 3.9404019 2.8146202 3.5338421 3.4449481 3.3364372 3.2402972 3.3728322 3.5543707 3.2648953 3.3322023 3.3647792 3.1648319 3.3922277 3.2062940 3.1765061 3.2374664 3.4600792 3.4389804 3.6383674 3.2351247 2.9743571 3.0098888 2.9426808 3.1011873 3.9807523 3.6555337 2.9979709 2.9450181 3.2365713 2.8836435 3.5599643 3.2779891 3.5546907 3.3493175 3.9489986 3.0512040 3.6753915 3.1485797 3.3642118 3.5922528 3.0588364 3.1681423 3.3720038 3.8329359 3.3923322 2.9217043 3.1552749 3.7677382 3.3818756 6.0772371 3.0321690 2.6808154 2.9437670 2.9454890 5.5542440 2.7294861 2.6483813 3.3942501 3.4590482 3.6138946 4.8234912 3.3019879 2.7431200 2.9218399 4.3466485 3.0204302 3.7725563 3.3157213 3.6358864 3.2235300 2.4860874 3.2637774 3.5458503 3.0275411 3.1222927 4.2658570 3.4873532 2.9021957 3.7739798 3.4853317 3.0420012 3.4567294 2.9357670 3.3291497 3.8353406 2.7251583 4.0162469 3.2159796 3.6055317 3.7014839 4.1426382 3.9756769 3.7440059 2.9314750 3.2442277 3.1572583 2.7675758 2.9700092 2.6655897 3.1207130 3.0348041 3.0885137 2.9513090 2.9119320 3.0628798 3.1872767 3.0178397 3.0163195 2.7914316 2.7552557 3.3288906 2.8764453 3.0214507 2.7988643 3.1050552 3.0812575 3.4675781 3.4605974 2.7428271 3.3703293 3.2166115 3.0608644 3.2637976 3.0936172 2.9882800 2.9316350 3.8068518 3.1207534 3.4312143 3.5723357 2.7065413 2.9500606 3.4324437 3.6051265 3.3770494 3.3045490 2.1462414 3.3038647 3.2077627 4.0621176 3.2629674 2.6428342 2.8661541 3.1440787 3.3135549 3.2350715 3.1392902 3.3196537 2.6095345 3.4019346 3.1758461 3.2582192 3.0589818 3.4591712 2.8141667 3.6685823 2.9656152 2.9813134 3.2299063 3.3925768 3.1073423 2.6849252 2.7409122 3.6277251 3.0252917 3.5562886 3.4639738 4.0392701 3.7027937 2.8158764 3.0795026 3.7174859 4.0341605 3.9582392 3.0916979 3.2807478 3.8833103 4.2561389 3.2451914 3.6938133 3.1930159 3.3488282 3.2460808 3.5300805 3.1133633 3.2373110 3.3807387 2.9531119 3.3483858 3.0558900 3.0595779 3.3643543 3.1923351 2.9554734 3.2519026 3.1023527 3.1804483 3.1543152 3.2227406 3.3946485 3.1977452 3.4927450 3.3556806 3.3810435 3.2843542 3.1005506 3.0879666 3.1377354 3.1406357 3.0759104 3.3096424 3.6167495 3.5196669 3.2486524 3.4635298 3.3611548 3.3513717 3.8591460 3.0521642 3.2476538 2.6947365 3.0174232 2.9800043 2.8995972 3.0572164 3.1032779 3.2252100 3.2407603 2.7966751 3.2535800 2.7985147 2.5250966 2.9787695 3.1768684 2.9015690 2.6637044 4.2264383 2.9399260 3.2720253 2.9168952 3.4663036 4.5509910 3.0697752 3.6521629 3.0184182 2.8957123 2.4889450 2.8878037 3.5169132 3.0830445 3.5099479 2.7027804 2.9428915 3.8208227 3.9013605 3.0408991 2.9908281 2.8853183 2.8223573 3.4062180 3.4419959 2.9947470 3.7064081 3.3009935 2.7910403 2.7605978 3.5522164 3.1918890 3.3613844 3.1806446 3.2692912 2.5295677 2.9526231 3.0909397 2.7465010 2.7025973 2.7309411 2.9126179 3.2174366 2.9965419 2.7895575 2.9376628 2.5718317 3.2387963 2.6938851 2.5424630 2.8671753 2.7971749 2.8347531 3.0668653 2.7514681 2.8320511 2.7134339 2.7923344 3.1944690 2.9601597 3.0357611 3.0623518 3.2137992 2.7773528 2.8392268 2.9604211 3.0105637 3.0386299 3.1957234 3.4392529 3.1269877 3.0107021 2.7120832 3.4505930 2.6694717 2.7974062 2.5681190 3.3109115 2.3434260 2.4813359 2.7288961 2.4093906 2.6972957 2.7194199 2.5093980 2.6989099 2.5256896 2.6573526 2.5231480 2.7556865 2.6626504 2.5512658 2.8063330 2.9615652 3.8533701 2.5693535 3.0841903 2.5023022 2.7952067 2.7057427 3.1698301 3.1454624 2.6173711 3.0115868 3.1889485 2.6148777 2.9194377 3.2643810 3.0243202 2.8138595 3.3946295 2.9907470 3.1880726 2.4615404 3.0947855 2.8315853 2.5400012 2.7792894 2.8202506 2.7116177 3.0509300 2.7899514 3.4023414 2.5584424 2.8185481 3.1739420 2.3111043 3.0750078 3.2539812 2.6040348 2.6441162 4.1549668 3.0701871 2.6092455 3.0021932 2.6494978 2.7593511 3.0341030 2.7863967 3.4693362 2.9916700 3.5492433 3.9229423 3.1069278 2.8624585 3.3869276 3.7806972 3.2755773 4.2807361 3.7062859 3.8071555 5.9095355 2.3837465 3.8546303 3.6880169 3.6118305 5.2307630 2.5449623 2.8733312 3.0839879 3.1129327 2.8533605 3.0046381 4.6251777 3.6053940 3.7891006 4.6202624 3.2275759 2.9793172 4.4535894 4.7620104 3.5524805 3.3840065 5.8641679 3.8791003 5.0236859 4.3410573 4.6828263 5.2118428 5.1361994 4.5071347 2.7553680 4.0372681 3.7437324 3.4949324 7.0084673 5.0455600 6.2739313 4.3369308 8.9999989 6.0697843 5.6267988 4.1202281 4.9693368 4.5553801 4.5594724 5.0628543 4.3898989 3.1798343 3.9796511 3.5966413 3.7204704 3.7878550 5.5945559 3.4861527 2.8731563 2.8697276 2.9185779 2.8987857 2.7292778 2.9004958 3.4276761 2.7617466 2.9400979 2.9164138 2.7757249 3.1877710 2.5937046 2.8108750 2.9095581 2.8158043 2.8674506 2.8955673 3.0609763 2.7885884 3.0229992 3.2368385 3.2715040 3.2962202 3.1313014 2.9198721 2.8399608 2.8467059 2.8731422 2.9806045 2.9485312 3.5090168 3.1228808 3.0072948 2.9281254 2.6658398 3.2402939 4.9145374 3.3129864 2.7434787 3.0332625 2.9196317 3.2840508 3.2425451 3.6448977 2.9460010 3.3158629 2.8650932 3.4558556 3.6534598 2.7950925 5.0001163 3.1308149 3.4519777 4.4925179 4.6768405 4.6862572 4.6046561 4.4427590 4.2441582 7.3466549 5.0658912 4.8837256 4.3511943 5.5516208 6.3853449 4.5777353 4.8973285 6.0734727 5.3482004 4.7381842 5.3654041 5.9811586 4.7522740 4.9696856 5.2046499 2.9019134 2.9333639 2.8690674 2.9387249 2.9795658 2.9856294 3.3767510 3.2292010 2.9980408 3.5447556 2.8279997 3.2787751 3.4030137 3.1743214 3.3190977 3.1452622 3.0942142 2.9120196 3.2691540 2.6825626 3.2231073 2.8747876 3.2171688 3.1707108 3.5836593 3.6184428 3.3734789 3.4537011 3.1615574 3.4176007 3.2557752 2.9545984 3.4194280 3.3909741 3.8684013 3.7281941 3.7754095 3.5416639 2.6645121 3.3862718 3.3029574 3.8615913 3.0709707 3.9335772 2.9442663 3.0671648 4.4646887 3.4442567 2.9022201 3.6194242 3.5426895 2.9173495 3.7025576 3.7441251 3.5921278 3.2493180 3.7152529 3.3061750 3.2567740 3.8656428 4.5757521 3.4343581 4.5196280 3.6400601 3.4810222 3.8992902 4.3800429 4.5742190 4.9855317 4.7851821 3.3639106 3.1658340 4.4384986 5.1456535 5.2425924 6.7666620 4.5236400 4.0302762 3.1478394 4.3670492 8.7445701 5.0776235 3.5808338 3.5435438 3.4292879 3.3829753 3.5589501 3.6633726 3.9018200 2.9042534 2.5837927 2.8181661 2.5693030 2.7756002 2.3911307 3.0660079 3.4852142 2.5712834 2.6128589 2.5513123 2.8759415 2.7370884 2.5756821 3.1010425 2.6326313 2.9097042 3.0347568 2.7285764 2.6362528 3.0384027 2.7307193 3.0906976 2.5417484 2.3767476 2.9272815 2.7674758 2.9967340 2.7137776 2.7293371 2.9688371 2.6581560 3.3011773 2.6809746 2.7196887 2.7191560 2.7774340 3.2272638 3.3563364 2.0871781 3.2545301 2.8091561 3.0112729 2.6783215 3.2248508 2.9577485 3.8292459 3.8667576 3.7177949 3.2870942 3.2045174 2.7450425 2.8512399 3.6574339 2.8467840 3.8921298 2.8259774 3.9092130 2.6437274 3.4301078 3.9972173 4.7365017 3.3452348 2.8257980 4.2433637 4.5671421 3.6532936 3.9677026 4.1815611 3.5512408 4.4168802 3.0098269 3.0566979 3.3819192 3.7332042 3.7420106 3.5300756 4.9450845 3.6948414 3.9444255 2.3978188 4.1118022 4.1935196 3.4849358 4.1694367 3.5558849 3.1576709 3.8489882 3.5468003 3.7780435 3.6894537 3.9457737 3.2047573 3.5207319 3.7701097 3.7202069 4.3358122 4.0482349 3.5472235 3.0824722 3.9991532 3.6558879 3.8229748 3.2994129 3.9597852 4.1090447 4.0030935 3.8007228 3.5609994 4.0700136 3.5818928 3.9256576 2.8125550 3.4475276 4.1821467 3.5225634 3.8676511 3.5308204 3.9636999 3.5809925 3.9225461 3.9675791 4.2070326 3.9449702 4.1841072 3.7510125 3.4157907 3.4043353 3.6623163 3.8209820 3.3361651 3.2885657 3.7353693 3.8788848 3.8633331 3.4891491 4.4592907 2.7144815 4.3539637 3.9440776 4.1963121 3.9642644 5.4303132 3.8783653 2.5361538 5.6425296 3.3566095 4.3721046 3.7547081 4.1931361 5.6918612 4.1374884 4.5284162 4.0433102 3.9703096 4.3897338 3.0943052 3.1432637 4.0121520 3.3521805 3.2379541 4.7190158 4.1139704 4.0960618 4.0819530 2.6151818 2.8866400 2.9638021 2.8153654 2.6636850 2.8455019 2.8751637 2.8334759 2.7441178 2.7445399 2.9282769 2.9994253 2.7056939 2.8869498 2.9540369 3.1257040 2.8619549 2.9816396 2.7758391 2.9154431 2.8601957 2.8668335 2.7695018 2.5733762 3.5641079 3.4406759 2.9164172 3.1434938 2.8701567 2.7021857 2.9873623 2.6578980 3.3699400 2.8973723 3.0723000 3.0447630 3.2320653 2.5792864 3.3689226 3.1640835 3.1426961 3.3430737 3.3554282 3.2854627 3.1900814 2.4049527 2.7611876 3.7731000 2.6521092 4.3241361 4.7280591 4.8888315 3.2676918 3.5694339 4.8824899 4.0421476 4.0548054 5.7903684 3.6392960 3.4036237 3.1859283 3.1431708 2.9302945 3.2370722 3.0020459 3.4208159 2.8270339 2.8346933 2.9462957 2.7751644 3.2568635 3.0787789 3.3665878 2.9595960 3.2766161 3.3887349 3.0076415 3.1321393 3.0700779 3.2911134 3.1848476 3.0067748 3.1224933 3.1620101 3.1062039 3.2268639 2.9790517 3.0689880 3.3337315 3.6595025 3.3871336 3.4210830 3.1673363 2.9664064 3.0155674 3.2258293 2.9782897 3.1119502 3.2121995 3.5928331 3.4195269 3.5933846 2.7315614 3.5596030 3.3583969 3.0558739 2.9399254 3.4962070 3.3466605 3.4467663 3.3818777 3.4934351 3.0900084 3.0285452 2.9508129 2.9594621 3.1439110 3.3431397 3.1407020 3.9211226 2.7684100 3.5240569 3.0545680 3.1546086 3.0892112 3.2253088 3.0705788 3.3991421 3.1412175 3.4211528 3.5862856 2.9524016 3.0873522 3.2798349 3.0794494 3.3714155 2.9353299 2.9328624 3.5383532 3.7274179 2.8366124 3.5412795 3.0017753 3.7233908 3.0176457 3.4604216 3.1432087 3.1882088 3.7932661 3.3277855 2.3359887 2.6070463 2.3693270 2.4556979 2.4685984 2.5189804 2.5886421 2.6421230 2.3389167 2.5502370 2.2891849 2.4763619 2.6452735 2.6480267 2.5260213 2.4068145 2.8405709 2.6850492 2.7242139 2.7058061 2.4509318 2.3175256 2.5413200 2.6463971 2.9197218 2.5428354 2.4848986 2.7245798 2.4967434 2.7087711 2.6733174 3.1576202 2.8676669 2.7060001 3.4668547 2.8908179 3.8140352 4.0820751 2.0749960 2.6406960 3.4086313 2.9213603 3.0011707 2.6797729 3.1550107 2.5147393 3.1649017 2.8756729 2.9064983 3.1241798 0.0000000 3.1702723 2.9292147 3.9248152 2.9632284 3.1053016 3.0461197 3.1198418 3.3024303 3.3682216 2.7332095 2.6254215 2.9200277 3.6112135 3.2736819 3.1841862 2.2936363 3.8224294 2.9833889 2.8155326 3.1931649 3.4116110 3.1834923 1.8543826 2.2415335 3.9820413 3.2441359 2.9746551 3.0737669 3.3921074 2.4563068 2.1858384 3.2951741 3.3593411 3.5155135 3.1637747 2.4038670 3.4881749 3.4238049 3.5202316 3.0312829 3.2330088 2.9576774 3.7734525 3.0568186 2.7140258 3.6585704 3.5879669 3.1367940 3.3359393 3.5576290 3.2020853 3.2267163 3.1990080 3.9816461 2.9093939 3.0965701 3.2859353 3.2157397 3.0510014 2.7916128 2.7001649 3.6069910 3.2529168 3.5301715 3.3889941 2.8610789 3.0731693 3.3176987 3.1309925 2.7515218 2.9094396 3.1174224 3.0970696 3.2460961 2.9893279 3.2568324 2.9768484 3.7644313 4.1654857 3.2738842 3.6943941 4.6484279 2.8089747 3.4827761 4.5813091 4.2838571 4.1080057 3.9197613 4.3808298 3.9434353 3.5683916 4.3097665 3.4852397 4.1393283 4.1330344 4.1019500 3.9831516 4.0348460 4.6587070 4.5909053 4.5210485 4.3934685 3.9290169 4.3355559 4.3365885 4.4552218 4.4713459 4.0858071 4.7455354 3.9463187 4.3775958 4.3010550 3.7910520 3.4829189 3.9622414 3.4404091 4.7761322 3.2885799 4.2358957 3.7433976 4.1469837 4.3975724 3.8354849 3.3578971 3.1813688 3.1605597 3.8713551 2.8907482 6.1078309 2.9751062 3.1690569 3.0974400 2.8183949 3.1277427 2.9908465 3.2223797 2.7860558 2.8207779 2.9839850 3.0595020 2.7940029 3.2427257 2.8801738 2.6948570 3.1593161 2.7480788 2.8993340 3.1954453 3.1062523 2.7615690 2.7816146 2.6803518 2.5641934 2.9092272 2.5676572 3.0401369 2.8223040 2.6815150 2.6444407 3.1164068 2.7474636 3.1594502 3.0052932 3.1035905 2.8981432 3.0307245 2.8889187 3.1279589 2.9521832 3.0435130 3.5548178 3.1240447 2.9459143 3.5003160 3.3866584 3.2019410 3.1210965 2.9958809 3.4911489 3.5227177 3.4774085 2.8149258 3.3189859 3.0827866 3.9372888 4.2315109 3.7704114 3.6032593 4.1347623 4.0626630 3.5417455 3.9857192 3.6250128 3.6118031 3.6872985 3.9774349 3.3807346 3.8200423 3.6840046 3.9100493 3.6430047 3.7138636 3.4148704 3.5529181 3.8186867 3.8482048 3.7373253 3.7944766 3.4552487 4.1366860 3.5538894 3.3515342 3.4856086 3.7639548 3.5309619 3.7018582 3.5676984 4.0378390 3.6090570 3.4410409 3.6682811 3.5494799 3.2507173 4.0982120 3.9445882 3.5576613 3.9604015 3.6632882 3.3041082 3.9840035 3.6210134 3.7875185 3.7774317 3.4705982 4.0548217 3.9575811 4.2352187 4.0258783 3.5580111 3.6030344 3.6123119 3.3175884 4.8932475 3.8820945 3.8129125 4.7259751 3.7437343 3.6148079 4.0461227 3.6396801 3.9568426 3.5791500 4.0449503 3.6696975 3.7645779 3.7631414 3.6039535 3.7884280 3.6597874 3.8075153 3.7205835 3.7518505 4.1142684 3.9561346 3.9174221 3.7592644 2.8134474 2.6658615 2.6805815 2.7389059 2.6109104 2.7220673 2.4937192 2.5742838 2.7147118 2.7609373 2.5868075 2.5180953 2.7035715 2.8332925 2.5828863 2.7722299 2.9634590 2.7368172 2.5203450 2.7252474 2.9316897 2.7539961 3.2678070 3.1477287 3.0072756 3.1892577 2.6983046 3.3562189 4.7836976 2.8744540 2.9279977 3.2845092 3.0874316 4.1509032 2.8256436 2.5444490 3.0049882 3.2219833 3.2468294 3.3591893 2.6373941 2.5127846 2.5853356 4.0270912 4.3334190 5.4623858 2.6782472 4.6006116 4.6390074 4.4925687 3.6145655 5.6542156 3.9580721 5.1042240 3.9907214 4.0100707 4.4764877 5.6771439 4.7148117 2.6951385 3.3734206 5.3458420 4.6756630 5.0728220 4.4563920 4.6268339 4.0459599 2.9742793 4.9569174 4.9091932 3.7113305 3.9564936 4.2599993 4.1985348 3.5991424 5.7682201 5.7910640 4.0670029 5.0081250 4.3592097 4.9151145 5.6778578 4.5082280 3.9119991 3.7697876 3.8040878 4.1904916 3.9029382 4.7998127 3.9753170 3.9837069 3.4997766 3.6464990 3.7507165 3.5355922 3.8916150 4.0073520 3.8445553 3.6550506 3.8921840 4.0676789 4.1716935 5.0329906 3.3592925 3.8376796 3.7303568 3.9369804 3.6146580 3.9258227 3.7339482 3.2848717 3.9646963 3.8065653 4.0304588 3.8041878 3.6761993 4.2696375 3.7269054 3.9220825 3.4452607 4.1937923 3.9278218 3.7705014 3.1431827 4.1845114 3.1742131 3.5125735 3.8906587 4.2778148 3.6823428 4.7642834 6.2858736 3.7491368 4.1389515 3.0232225 4.4588433 3.5246627 4.2692390 7.0230649 5.0748375 3.8216239 2.8341314 2.8039968 3.1367290 2.8493496 2.9530701 2.4735843 2.6900649 2.4280211 3.0695080 2.9353236 2.8638667 3.4874350 3.3237809 3.2904036 2.6385556 3.1449722 3.2771190 3.4463207 2.9104519 2.8682187 3.1034262 3.1408733 3.2109491 3.5284730 2.9010576 3.1990565 3.4409505 3.0512573 3.0067136 2.8131670 2.9843919 3.0726604 3.4809944 3.0866821 3.3747068 3.4953503 3.5813742 4.8774148 3.6555704 3.0643794 3.1686776 3.9151949 2.7098917 3.8897934 3.3683766 3.7201993 3.5229784 1.9801513 9.0000000 8.5280623 2.2080718 2.9625824 2.6323473 3.7480451 2.7884977 2.5540750 2.6439988 2.6890823 2.8351532 2.9791366 2.6710885 2.6529956 2.7230279 2.6719722 2.8693069 2.8724813 2.8387938 2.7465366 2.8386167 2.8741506 2.6947477 3.2593582 2.5601539 2.8602989 2.8859766 2.7517685 3.0277445 2.7609006 2.8256211 4.1761320 4.1761320 4.1292961 4.1292961 4.0855487 4.1874641 4.2306347 4.2891640 4.4456077 4.2279145 3.8408856 3.8798916 3.8798916 3.9336844 4.3867095 3.7351444 4.4029835 3.9704565 3.9704565 3.8730607 3.8730607 4.2730027 4.6563670 5.4037812 5.4037812 4.0277273 3.6418994 2.9769872 2.9769872 3.6427316 3.6427316 3.7782159 3.7782159 3.2202639 2.9523005 5.5570494 2.8329724 2.4046178 2.6427876 4.0075083 2.6076936 
DIPROT017854_KOG1407                                                                                                                                   3.1190875 3.7891007 3.7975134 3.5941952 3.2958748 2.7847608 4.1643412 3.4322738 3.7694014 3.2908244 2.4580104 3.2326043 3.2275569 3.7954455 3.3386809 3.5654720 2.8734488 2.7988151 2.9421926 3.4619540 2.3589077 3.4878063 3.5425470 3.0647135 3.3106654 3.5377537 4.2289527 2.9992762 3.3106521 3.7126218 2.5499723 3.0840641 2.7783130 2.7843902 3.0359425 3.3234906 3.7275547 3.0657128 3.4887115 3.2571906 3.2145727 3.3865033 2.7662981 2.9602833 2.7733659 3.1447318 2.6646132 2.5812841 2.7018387 2.7604849 2.9162988 2.9766093 3.5553611 2.8752530 2.8977158 2.9529869 3.3232990 2.8427565 3.1248793 3.1519613 2.8302792 2.5750902 3.7739681 3.3028278 3.0686956 2.5846054 2.8645812 2.6874973 2.8656461 2.4884268 3.4903563 3.0834283 3.7302730 3.6280589 2.9180820 3.3773164 2.5723936 2.8437016 2.9735283 2.5124410 2.6598999 3.0055537 2.9560126 3.2141212 3.0950334 2.7882213 2.7792123 3.3767183 2.8139710 2.3868649 3.4793607 2.8722398 2.8927391 2.7955326 2.8496815 2.8240330 3.0641823 2.9460734 3.1892466 3.0805437 2.9851256 3.1507697 2.9670683 2.9600651 2.9023929 3.2392804 2.9029668 3.1045468 2.9799413 3.2289560 3.3843084 2.8933086 2.9440149 2.9426006 3.1452065 3.1960711 3.4174838 2.8766795 2.9340550 3.1076815 2.8520311 2.8103634 2.7784336 3.1271296 2.7524714 2.7583940 3.3113870 3.0018327 2.8754397 2.7575097 3.1115399 3.4014952 2.8592950 3.4802701 3.3138830 3.0257423 2.5887458 2.3884804 2.5665686 2.6407850 2.5941413 3.2617806 2.4981159 2.8891538 2.8668472 3.5243291 2.8918673 2.4003557 2.5895258 2.3915528 3.1326672 2.6729346 2.6817712 2.9191748 3.1749587 2.7717560 2.3811804 2.5294824 2.4811032 2.5917817 2.3820537 2.4346897 2.7722275 3.8999059 2.8913355 2.8842622 2.7659041 2.8890841 2.8758743 2.6846961 2.7493738 2.6306128 2.6604030 2.8375055 3.5233599 2.6998507 2.6820272 2.7097802 2.6378921 3.6285369 2.9527027 2.7082373 3.5587239 3.0562375 2.8359125 2.9040559 3.0036832 3.0278117 2.7966624 3.0358490 3.1449881 2.8318987 3.2085607 3.1513671 2.9759507 3.0230851 3.5108383 2.6981735 2.9859366 3.1055896 3.1695110 2.6990083 3.1861808 3.1630753 3.0325645 3.0639513 2.9121321 3.0079400 3.1820990 3.3647723 3.6222869 3.1423358 3.0324870 3.3569578 3.2661284 2.9775821 2.8782084 3.0387746 2.9193888 3.1212366 2.7769345 2.7894991 3.4983229 3.4873823 3.2938078 3.2519972 3.7038086 3.6810115 3.4571105 3.3652898 3.7224701 3.3721543 2.7752958 3.9120169 3.5860090 2.8796036 2.7132523 3.4784617 3.2239400 2.9267647 3.3727386 3.3560015 2.6264273 3.0585358 3.2972577 3.4263338 3.2357088 3.2686101 3.1130478 3.0547261 3.2127028 3.7762942 3.4458238 3.1652357 2.8398252 3.4043410 2.9553900 3.0338479 3.5230015 3.3462176 3.2868831 2.8367015 3.5877225 2.9007814 3.7892661 2.8529391 3.2289926 3.4485854 3.3844164 3.0453092 3.0975441 3.2881543 2.9271089 3.3699075 3.3324906 3.5074081 3.4890839 2.9107883 2.8811711 2.8745849 3.0622487 3.0544449 3.4110966 3.0363887 3.1690978 2.7227207 2.9148320 3.5911307 3.1122197 3.0898482 3.0479348 2.8853049 3.2491945 3.5872681 3.2377779 3.3312974 2.7356226 2.7779116 3.2701336 3.4325951 3.1447304 3.3068645 3.2854702 3.2900664 3.4248990 4.5916784 5.6670148 3.6362240 3.7443005 5.5108790 3.4456352 4.2728525 3.2814491 2.6075790 3.9838299 4.7412021 4.1052313 4.5098474 3.3469702 4.6170402 5.6875767 4.3472236 3.2086857 3.7076369 4.0451557 3.6991755 4.3681679 3.1533714 5.0596744 5.1291192 3.7268917 4.6658899 4.8648904 4.1750739 3.2372023 3.7722929 4.1993041 4.2604190 5.6811484 4.9791086 3.8077221 3.5399731 4.9727672 4.8611349 4.5486268 4.0439294 3.8494031 3.5336962 3.3988921 5.0278604 4.4114940 3.7039394 4.5439626 4.7132995 4.5849278 4.5754527 5.3281559 5.6153489 5.4315706 2.9178933 2.9309958 2.8958105 3.1141970 2.9705197 2.9953680 2.9389017 2.9420143 3.1331217 2.8179772 2.6022758 3.1554545 2.7520214 2.8304493 2.8706853 2.8900406 2.8836482 2.8073280 3.0988323 2.8533933 2.9022313 3.1093607 2.8414111 3.2151943 3.0160510 2.8946790 2.7053117 3.0424518 2.9623647 3.0384766 2.6744060 3.1730218 3.1551354 2.7248567 3.0524644 2.8674760 2.8298567 3.0268969 3.0875772 2.6826880 3.1247917 3.0832050 3.2155648 2.6903135 3.0740402 3.1042595 3.2411956 3.1759287 2.8438801 3.0860940 3.4725260 3.4379287 2.6249508 3.2679271 2.6250337 2.7242390 2.9409505 2.7397345 2.6892070 2.7868420 3.1498030 3.2250137 3.2849639 2.8208486 3.2614773 2.7945811 2.7821736 2.6627045 2.8091080 3.5418687 2.8153909 3.1242151 2.8438983 3.1784923 3.2878251 3.2134197 2.9884488 2.9264094 2.8706481 2.8247750 3.2436590 3.1692803 2.9300809 2.8754049 2.6059957 2.9562494 2.5644077 3.1104215 3.1921671 2.3420027 3.2990544 2.5848256 3.0210775 2.7259749 2.6473616 2.8227827 2.8291925 2.4771725 2.8348477 2.8967694 3.2588308 3.2363988 3.4004796 2.8885217 3.0395964 2.4547611 3.1186411 3.1146610 3.1326494 2.6418831 3.1612157 2.7933053 3.0756690 2.9674090 3.1623776 3.1527713 3.2840194 2.7482466 2.8929771 3.0830434 3.3922484 2.7542922 3.5431508 2.6580661 2.5727679 2.6460498 2.5370953 2.5177875 2.2504636 2.5423878 2.4218166 2.5968493 2.4385511 3.4683684 2.5581210 3.5606002 2.9600668 2.8355226 2.2230738 2.9979236 2.5170957 2.3716611 2.7155182 3.0478819 2.3560152 2.9954682 2.4254503 3.8168124 3.6514405 2.1001274 2.6036688 2.9118931 3.0681216 2.4875251 3.3265316 3.1131200 3.3185201 3.1142394 3.1193176 2.8100498 3.2052556 3.1261367 3.0087629 2.7770436 2.8623705 2.9570580 3.3883862 2.7453774 3.5857477 2.5973415 3.4514649 3.5857477 2.7006338 2.7684461 2.5817803 2.6241102 2.6977156 2.7553079 2.2544351 2.7607743 2.5090131 2.5054684 2.5848930 2.9474276 2.7512681 3.0484710 2.8628992 2.6828949 2.7056540 2.9597340 2.8269498 2.7722934 2.6583166 2.8082851 2.8335210 2.5257490 3.0367252 2.7948092 2.7448629 3.0457872 2.6290936 2.7307771 2.7597531 2.9176102 2.6015809 3.0283820 2.6857851 3.0445806 2.7748148 2.8332168 3.9739562 3.7834190 2.9155051 2.9514194 3.5464366 3.7441303 2.5849377 3.0086660 2.9825543 3.8672431 3.0490504 2.9715597 2.8779993 2.5147826 2.7288616 2.7645645 2.8360281 2.8649056 3.2453028 2.9164752 2.7765342 2.9501068 3.3650757 2.9332513 3.1813874 3.0023362 2.9203693 2.7492302 2.9891049 2.7376673 3.5379408 2.9466592 3.4912152 3.1915111 3.7209632 3.2195590 3.7158790 2.8842204 3.0719616 3.2493191 3.0983281 3.2612148 3.0909321 3.0229267 3.5946588 3.5870534 2.5793252 2.6219108 3.6667472 2.5884213 2.3884762 2.5277718 2.7234311 2.6410565 2.6009021 2.9839796 2.6553233 2.6546483 2.8200844 2.8811685 3.0987182 2.6020091 2.8695599 2.6578762 3.4332496 2.6611428 2.6044784 2.6389980 2.6588042 2.5206859 2.7556794 3.2114576 2.5980380 2.7772266 2.7704360 2.7024010 2.5889706 2.9369990 2.6599645 3.0345868 2.7726492 2.6890282 2.3615552 2.7819387 2.8482195 2.6065504 2.7727201 2.8970219 2.7523208 2.8724437 2.7169308 2.8250375 2.9832074 2.9694740 2.6964080 2.8232079 2.4867824 2.7885005 3.1408314 3.1817968 3.0538273 2.8835306 2.7545480 3.1871887 2.8586321 3.0719060 3.2176168 2.8691561 3.0116932 3.0086601 2.7392223 3.1062879 2.7749449 3.3323774 2.8942893 2.6275908 2.8934559 2.7304840 2.8362625 3.0064375 2.8628254 2.9295163 2.8064926 3.0835712 3.0092005 3.0279467 2.6945816 3.0390019 2.7362600 3.1890568 2.9782856 2.9863761 2.9548321 2.8948196 2.6531422 2.7993696 2.7931276 3.0984733 2.7326116 3.1251999 3.2933591 2.7234302 3.3106039 2.8308168 2.6484008 2.5415308 2.8065290 2.6110403 2.3998864 2.7104557 2.6807967 2.5331747 3.1184093 2.4543870 2.9349272 2.7634063 2.7083322 2.8238082 2.6199806 2.6020570 2.5257221 2.9530169 2.8146406 2.8800391 2.5834947 3.0509554 2.7886139 3.0989118 2.2860013 2.4282954 2.6887362 2.8473909 2.6755594 2.3385835 2.7430442 2.8524298 2.8525367 2.9576186 2.4746251 3.1148685 3.1581384 3.3278819 2.8602574 2.9405124 2.4180034 3.4313987 3.6887474 3.1215996 2.9942748 3.2052533 2.9061040 3.1337854 3.2945342 2.8920095 2.9183077 2.8848958 3.1954478 3.4854596 3.0890604 2.8426065 2.6530755 2.3670366 3.0665567 3.0534540 2.8170347 4.4070826 3.0312377 6.0482317 4.0751686 2.7375371 2.1243928 4.3118146 3.6529377 2.8858889 4.1331303 4.8606090 8.6009382 2.7909111 3.1227406 2.8015329 2.8537415 3.0424502 3.0322632 3.4322841 3.0710521 3.4867169 3.2631457 2.8774160 2.8435868 2.9884784 3.0728519 3.3613277 2.9550325 3.4643779 3.3904956 2.9296442 3.3367069 3.6330272 2.9140962 3.3073609 2.9675073 3.4189901 3.5699721 3.3837671 3.4655476 3.2495369 3.2970281 2.5858871 3.6299114 2.8886474 3.2107850 3.3495095 2.9872538 3.2430229 3.4397027 3.2459775 3.4522884 3.0653034 3.5960594 3.2643512 3.0303203 2.9481457 3.1083045 3.8048186 3.4500025 6.8054726 3.0044725 2.5643819 2.8677157 3.0260312 5.4463287 2.6181279 2.9462342 2.4609973 3.3009971 2.8132230 4.9190454 3.3287698 3.2822858 2.7897918 3.5192018 2.8570936 3.2915271 2.8561302 3.6051440 2.9717636 3.0819348 3.4451746 3.2952419 3.0499587 3.7103166 3.8028817 2.8379158 2.1880865 3.4358650 3.1257731 3.0078462 4.0318118 3.1884770 2.5474898 3.0172665 2.4842811 2.8896904 3.2943110 3.5051328 3.2737876 2.9859590 2.3075722 2.6874282 3.0999217 2.8383583 3.1680503 3.1165145 2.7278393 2.8235473 3.2311990 3.2426254 2.8912888 3.2542960 3.2881993 3.4357900 2.9105747 3.4836598 2.6995365 3.1694764 3.3133444 3.5928171 3.3930998 3.2928095 3.5645282 3.3786025 3.2268785 3.6311392 3.1667591 3.3749277 3.2302460 3.3170174 3.5253849 3.3695762 3.4521917 2.9250416 3.0623857 3.6274858 3.2618739 3.8184556 3.7517177 3.2561876 3.0828122 3.1686676 3.9116352 3.2174317 3.6893880 3.1835626 3.2761110 3.7985060 3.8848004 2.9072513 2.6229441 2.7262276 2.9952989 3.0955419 3.0354658 2.8476189 2.8194702 2.8798819 3.5418130 2.8790971 2.7933002 2.6515905 2.7447557 2.4677866 3.1237632 3.0907778 3.1171058 3.1449803 3.2876213 2.4190709 2.5263063 2.7656889 3.7854951 2.5417697 2.4145863 3.0019620 3.3890727 3.1944428 3.2033808 2.7255587 2.7885816 3.2353347 3.5975957 2.9571242 2.9874116 3.4070391 3.0578762 3.3917945 4.4076032 2.9660394 3.4143781 3.8222138 2.7802288 2.7896328 2.7139198 2.7805432 2.7286877 2.8418120 2.8790931 2.7670544 3.0720440 2.9780336 2.9792390 2.8481001 2.8149501 2.8156425 2.7751659 2.8665794 2.7256758 2.5263114 2.8211877 2.8877269 3.2043041 2.6486522 2.9680556 2.7098483 2.6562232 3.0940309 3.1790562 2.8988114 3.1007100 2.7127546 2.7799565 3.2185389 3.1545408 2.8716796 3.2271627 3.2840052 3.2142462 2.6161365 2.7199585 3.4613801 3.3251675 2.8987329 3.1418277 2.7814014 2.8150465 2.5934244 2.6367091 2.7133943 2.6553015 2.9710596 2.8675542 3.0226738 2.5774472 3.5079884 2.8232639 2.7844044 2.5981581 3.0743573 2.9366710 2.6540362 2.7519249 2.4734398 2.3695852 2.6973914 2.5481065 3.0693424 3.0438473 3.1508188 2.6209987 2.5830620 3.0785320 3.3095828 2.8437210 2.7034403 2.9518187 2.5590255 3.0963762 2.8727320 2.8964195 3.4468346 2.9597793 3.1761555 2.8947597 2.5755461 3.1747597 2.7201248 2.9650354 2.9331334 2.7524698 2.8572396 2.7342157 2.7797298 2.6944674 2.9077320 3.0319446 2.8028332 2.7630086 2.6243063 2.6240934 2.7010829 2.5980187 2.6578927 2.4709392 3.1349705 3.0006155 2.7996280 3.0293510 2.4637911 2.5327311 2.6332532 2.9749529 2.8590386 2.8196691 2.7116834 2.8313564 2.7655988 2.6349549 2.7249689 2.8534704 3.2922264 2.5100439 2.9451214 3.1796263 3.2345409 2.9968951 2.9026126 3.0870872 2.3930611 2.3727292 2.3664804 3.2746901 2.4629798 2.4817638 2.3320732 2.4512924 2.3353055 2.6372053 2.7921241 2.2435366 2.5630961 2.3774119 2.3024357 2.8558371 2.6436096 2.5568973 2.7328449 2.7377222 3.1505930 2.5742922 2.7371302 2.4144260 2.5874195 2.2410260 2.6864535 3.1537700 2.7927369 2.2976489 3.3033085 2.7905125 3.1059218 2.9837987 3.0794654 2.6060408 2.7915879 2.4359814 2.8820831 2.8794608 2.9711109 2.8966516 3.1343273 2.7195205 3.1129712 2.8748216 2.8692901 3.1907523 3.1409894 2.7352460 3.2638068 3.2315862 2.5760504 3.2405920 2.4675795 2.3269092 3.6724735 4.2112723 3.1064018 2.6302312 2.7439677 2.7042588 2.6083865 3.0106889 3.0592417 3.2736572 2.3655374 2.5241218 2.6110935 2.7529308 3.3045934 3.1891016 3.2922588 3.1526764 3.4925238 3.5556234 2.8086777 7.8367514 2.6550672 3.9114773 2.6891001 3.2260011 3.4228650 2.4726748 2.4003283 3.1906515 2.4772580 2.5375920 3.1769752 2.7854192 3.1607088 2.6965885 2.8552738 2.8493896 2.3125515 2.8173665 3.7078292 2.4150561 3.3977461 6.2412738 8.9999981 9.0000000 5.8026931 3.7014228 9.0000000 6.4091327 8.9999982 2.7450564 3.1671293 7.5491748 3.0851866 6.1231018 6.6490296 8.9999988 5.1807376 4.0222813 6.6698752 9.0000000 4.6447365 3.9975486 8.9999989 7.8463876 9.0000000 4.9584632 3.1236309 6.4151695 9.0000000 6.1001768 6.0183441 7.4693835 4.9938220 2.7167031 2.9665692 2.6642137 2.7838981 2.7536793 3.0677879 2.5534067 3.0734820 2.8860022 2.5429388 2.6011069 3.1097168 2.8453712 2.8609134 2.7885460 2.9067612 2.8370708 3.1754532 2.7821547 2.4813111 2.7796717 3.0757420 2.6452555 2.9251470 2.4960311 2.5332702 2.5222306 2.5935211 2.9051004 2.9831550 2.6052553 2.6145876 2.9934729 2.4706205 2.5658027 2.3886862 3.1614646 6.1372963 2.9581247 2.8892175 2.9305736 2.9688582 3.0069496 2.9399428 2.8966072 3.1166687 2.9103838 3.0634339 3.2455523 3.2892510 3.2527586 5.7047987 3.3100939 3.5101157 4.3993162 4.3873829 5.0446960 5.2465872 5.1531105 5.0275279 6.2359809 4.3035927 5.1699448 4.9792584 5.8809408 5.6990706 5.3762543 5.4585488 5.5359696 4.3755674 6.0407435 5.6486020 5.5183018 5.3472261 4.3182652 4.8900256 3.3035752 3.7082425 3.1229901 3.2933119 3.4038566 3.1480486 3.2100979 3.1612047 3.1424911 3.0561341 3.3233124 3.7093562 3.1446938 3.4159991 3.1024638 2.9452816 3.1683826 3.2963002 3.2096287 3.2642242 3.3365818 3.1901063 3.6281796 3.4959906 3.3064791 2.9272494 3.5917502 3.0666656 3.3081090 3.2092512 3.7973759 2.8131003 4.0015915 3.1568166 3.1163467 3.1382379 3.5370237 3.1773788 3.2211541 3.1613778 3.4599764 3.1020593 3.2450995 3.4592865 2.9532679 3.0331209 3.7569344 3.1197908 3.4706343 3.0080023 3.2776268 2.6454619 3.0461701 3.7357572 3.1725812 3.0012874 3.4995145 2.9934067 3.2462449 3.1235257 3.7701996 3.3307121 4.3325461 3.4689879 3.3758584 3.1841751 3.9403185 4.5103169 3.5898751 3.6074093 4.4378431 2.9466577 3.0259112 3.8526319 3.0555729 3.8439454 2.4462960 3.2946540 3.1004527 4.1363333 6.6467481 5.4745222 3.8631721 3.3463720 3.5849531 3.4665530 3.7389291 3.6445078 3.4856596 3.5005436 3.2506442 3.0273788 3.2845676 3.1406377 3.2435185 3.1452957 3.6642349 2.9961285 3.4985705 3.0787584 3.0840159 3.1009731 2.9579399 3.3218234 2.9488509 3.4283003 2.8151545 3.1161079 3.4131750 3.2961150 3.4290117 3.3707631 3.2686943 3.0574547 3.0839456 3.6420584 3.5072275 3.3753921 3.1684276 3.4398748 3.0005267 3.0687497 3.1797246 3.7802185 2.7992150 3.4137809 3.4587717 3.4248654 2.6011092 3.4897535 2.7328449 3.3456268 3.2931591 4.1437102 4.3636725 4.3602118 3.5182608 3.6875114 2.6945079 2.6518523 3.1455705 3.2111400 4.3688057 3.0006054 3.3268177 3.2430265 3.9127474 3.2443930 2.9778481 3.6744073 7.7125071 3.6983060 3.0079140 3.6233549 6.3382187 1.9804253 6.5048448 4.4468331 3.2904419 3.0631255 3.2220747 3.2085371 3.2647606 6.1231081 3.0545047 5.5505967 2.1148104 7.3802313 3.6162747 4.6073567 8.1838474 5.7991982 4.9091570 6.3973352 3.6535937 3.4942468 3.4936930 3.1490891 3.5986663 3.6001752 3.8680536 3.3827597 2.9509584 3.9215042 3.4166878 3.2775550 3.7687313 3.8934972 3.2351527 3.3498350 2.7915647 3.4811861 3.5484124 3.3336720 3.8340288 3.4170437 3.3787577 3.4997554 3.4605178 3.9445935 3.6414752 3.3608139 3.4854256 3.7416426 3.9390089 3.4179572 3.8542989 4.0966061 2.8732126 3.3773506 3.5781295 4.3696721 4.0737159 3.9349664 3.2349279 4.4099266 4.0422478 3.3922260 3.3457637 3.5370644 3.8659748 4.5502675 3.4650366 2.8535168 3.7455144 4.1339464 3.1848046 3.4154083 3.0801455 2.8427935 4.0350477 3.1318613 3.8680755 2.5705716 3.3312936 3.7208395 4.3784258 4.2101976 6.2172246 4.0757360 2.9408359 3.7699552 2.9186742 3.4170004 2.8964538 3.0683784 3.8641837 2.2356515 4.5295018 2.9033538 2.8706155 3.4863227 4.8561752 6.0105193 3.1593223 2.9285329 3.1158790 2.7281873 2.5758635 2.7119604 2.6617756 2.8417968 2.9281830 3.1630244 3.2589678 2.7948853 2.7914841 2.9200558 2.8381347 2.8388093 3.0666677 2.8074954 2.5341006 2.9283244 2.8347506 3.0814632 3.2671087 2.9329207 2.7346211 3.2050175 2.9907318 3.5255959 2.9396598 2.6420216 2.7066145 2.6531331 3.1949874 3.0823009 3.0885574 3.1461161 2.7974118 2.8528007 2.6504536 3.3051285 2.9593043 2.7312465 2.6482202 2.9787644 3.4752341 2.6279492 2.8402302 3.6131977 3.3605706 3.4203469 3.4199852 3.2848320 3.1417830 6.0145707 5.5593423 3.9321920 5.2414404 4.4716439 5.0859288 5.1522433 3.0266924 3.0556457 2.9968473 2.9422542 3.4766646 3.0124213 3.3161419 2.9969769 2.9487612 2.8904826 3.3391302 3.4074020 3.1466852 3.1578611 3.2884132 2.9997636 3.1069535 2.9947856 3.3466724 3.2918465 2.5717818 3.0033818 3.0948507 2.9423619 3.0638969 3.4980253 3.0781492 3.2612451 2.9758452 3.1133728 2.8154768 3.1316382 2.9656755 2.9336773 2.8978051 3.5501372 3.1811460 3.0817252 2.7817515 3.5590250 3.0624843 3.1518155 3.0793808 3.0835690 2.9909798 3.0890053 2.5992542 3.3531263 3.0198639 3.2757486 3.2744922 3.6107589 3.3710871 2.9693916 3.5256305 3.2650938 4.0022351 3.6207033 3.6838329 3.6007553 3.2967643 3.3537815 3.5814768 3.9803523 3.4430657 3.5096000 3.6168807 3.6221323 3.0201134 3.4517590 3.4005609 3.4573617 3.8417315 3.6939097 3.4598270 3.6679581 3.5840697 3.3348290 3.4009714 3.8568546 3.3185745 3.7651424 3.5751396 4.0766669 3.0772838 3.2372508 3.5929511 3.2775975 3.2837076 3.8616138 2.5203348 2.7610236 2.5284477 2.5940054 2.6734960 2.6302513 2.8688442 2.4688423 2.5148535 2.6229428 2.5153971 2.7034147 2.7555023 2.4351868 2.7178350 2.8119534 2.6602843 2.4977596 2.6863889 3.0003530 2.5682599 2.3597385 2.5429473 2.7434154 2.8660734 2.5803990 2.3294138 3.0751293 2.4868332 2.2898032 2.7592993 2.6430431 2.9791042 3.1264970 3.4676351 3.0277901 2.9288468 3.8175917 2.5086761 3.3061274 3.1365113 3.3676836 2.9924778 2.6754280 2.9083415 2.4766697 2.8894813 3.0150838 2.6736191 3.2777740 3.1702723 0.0000000 3.4572153 3.8182439 3.1910777 3.2294120 2.6560721 2.9715393 2.9462710 2.8477720 2.7269596 2.4299253 3.0495053 2.8344358 2.2698817 3.8146534 1.6871641 4.9915361 2.6492000 2.8275025 3.2337632 3.7163332 3.3547751 3.1137653 1.8354772 3.2270735 2.8948163 2.9579265 2.9915019 3.8900758 3.2119059 2.1025354 2.5240900 3.8149752 3.6899343 3.5324896 2.8091019 3.4003581 3.9835226 3.5629780 2.9270035 3.7584376 2.7287302 3.1202959 3.0668867 2.9671744 3.1200746 3.3852197 3.0103172 3.0737409 2.8310692 3.1397698 3.3432767 3.0509196 3.1312326 2.9151046 3.0362107 3.3287491 2.8525911 2.8993316 3.3858537 2.5918717 3.0611772 3.2919560 3.3499144 2.7191784 3.3463584 3.2040087 2.9879856 2.9835606 3.3421160 3.2175770 3.4658821 3.0619978 3.1955680 3.3262424 2.9610004 3.3528677 3.6257221 3.0614747 2.9824388 3.6697673 5.5280038 3.2670049 3.0845612 5.3015411 5.2959609 5.7094776 5.3134674 5.4243666 4.8312602 3.1947131 6.0187613 3.0963248 5.4370113 5.9215248 4.9919191 4.5476289 5.1203985 5.5467528 5.6695792 5.4802276 4.7007445 3.4171960 4.9597637 5.5834322 5.5411019 5.3596484 5.0497524 4.7029294 5.2058214 5.7140902 5.8417292 3.1368216 3.6136771 4.9799388 3.5936687 6.4266041 3.6035745 4.0941727 5.6671060 5.1911693 5.4675254 5.6180659 3.2385239 3.6988538 2.7842984 3.7787484 3.7293141 7.6387710 3.0819260 2.8750480 3.6181431 2.6744487 3.1133360 3.1866773 3.0256802 3.0858380 2.9172937 3.0885661 2.8416536 3.1754663 3.4208741 3.1948851 3.0434870 3.0034146 2.9610862 3.1862601 3.4523505 3.1917667 3.1238388 2.8863469 2.9344631 2.9198929 3.2536719 3.4595948 3.2287998 3.0702573 3.1312851 3.3059151 2.9496575 3.3673918 2.9644156 3.1068080 3.3162142 3.0940780 3.2537545 3.1435357 2.8916272 2.9506218 3.4662749 2.5200768 3.2216344 2.8983109 3.3937547 3.7579891 3.2259100 3.1602844 3.3612830 3.2382389 2.8656573 3.7729531 3.6273003 2.4454833 2.4471066 4.1948538 2.6156841 3.0730943 2.7468286 3.0736990 3.1419088 3.2014677 3.0132054 2.9578026 3.3129720 3.1155400 3.1759478 3.0325476 3.2120422 3.1868708 3.5426084 2.9674869 3.4271878 3.0073120 3.0880508 3.1534068 3.0398688 2.6704932 3.1779184 3.1469229 2.8546172 3.3831902 3.0848983 3.1822371 3.4523237 3.3244194 3.6861124 3.2486837 3.2481627 3.4404987 2.8712792 3.3148355 3.2514708 3.2204751 3.8899522 3.6635796 3.0839689 3.0062231 3.2513813 2.7172859 3.0344710 3.5651426 2.8063382 3.1564997 3.8319377 2.8831755 3.0441543 3.6590532 3.1662707 2.7838255 2.7340031 2.8428602 3.5585537 2.4818010 3.2904525 3.0477229 3.4028942 2.9233012 2.7505491 3.0082544 3.0270826 2.6946449 3.0155947 3.1222742 2.8718191 3.0407705 3.0642132 2.4420903 2.9895427 2.9018879 3.0161905 3.1334054 2.6329365 3.2843018 2.4825377 3.0422232 3.1927331 2.8688911 2.5931462 3.0267015 3.2236853 2.7179435 2.7754806 2.7075385 2.7201177 3.1587962 3.0883800 2.7935650 2.9263887 3.1279155 2.7068232 3.0055112 3.1296437 3.1721262 2.8780433 3.1012680 2.8856555 2.9100540 3.0416840 2.9704100 3.0986313 3.2757361 2.7745129 3.2257430 3.1309700 5.2955722 3.3833079 2.8334047 3.2575816 2.7911614 3.3836458 2.8123820 2.6345319 3.3345947 3.4406883 2.8615682 2.9407587 3.0166188 3.3494364 2.0268783 3.8354237 3.5522935 4.3014472 2.9171188 3.7280956 3.7530609 3.5577672 3.2812640 3.6588958 3.7010739 3.4141337 3.5270849 3.5460695 3.8070703 4.1920548 3.4166866 2.4302317 2.6973324 3.9100085 3.2254395 4.3275494 3.2732111 4.3566196 4.6465744 3.5935814 3.8994106 3.7403979 3.6253898 4.8467280 3.4635270 3.2675234 4.6114665 4.4303850 4.2474236 4.6690976 4.2767490 3.5218683 3.6037093 5.0570789 5.6329736 3.8144861 3.5916026 3.3216301 3.4303463 3.6195763 3.2555498 3.3069030 3.8379780 3.2763318 3.8193656 3.4953322 3.3279677 3.5469475 3.5760945 4.2336914 2.9129436 3.5307547 3.4752496 3.4393434 4.0555004 3.3022052 3.4771918 2.8969689 3.9766971 3.8882725 3.5804023 3.2078063 3.6090060 3.8257929 3.4610116 3.8328876 3.2298128 4.0149094 4.1835037 2.8934589 3.4106978 3.4836472 3.8023205 3.5546278 3.6751396 3.8664527 4.1945804 5.2970986 3.1413654 2.8121783 3.1249652 4.0639881 4.5621710 5.8133578 3.4845612 3.7353167 2.4466085 4.2101591 2.6553414 6.9997685 6.0652657 4.7289452 3.5627171 3.1786494 3.0940384 3.5401642 2.9824446 3.0836502 3.4581903 3.1121409 3.0885173 2.7518433 3.4542277 2.7920885 3.3321266 3.5650500 3.3655463 3.4038855 3.2473173 3.3422041 3.1345893 2.7523408 2.7356873 3.3539473 3.5624849 3.6419991 3.2717014 3.1663710 3.4631087 3.0975830 3.1884543 3.1519653 2.6304561 3.1498774 2.9742422 3.0676333 3.0660473 3.3291362 3.9179637 3.7130022 4.9508732 3.9478180 4.2888587 3.8993517 4.7109619 4.5749923 3.8468621 4.0184038 3.4991812 4.0726989 3.3252310 5.3350561 5.2202364 3.2710717 2.6799037 2.6005656 3.1966696 2.5029783 2.5656644 2.5707107 2.7587100 2.5952898 2.5726650 2.7109898 2.5503272 2.5906087 2.5228586 2.6899611 2.6418948 2.5418553 2.8059970 2.6618306 2.6090421 2.5068790 3.2639301 2.6796775 2.9246589 3.0682988 3.0596733 2.8381720 3.1038604 2.6358131 3.6163469 3.6163469 3.7297395 3.7297395 3.6962031 3.7115852 4.0969330 3.8407399 3.7723587 3.8010540 3.9140855 3.7444547 3.7444547 3.9538119 4.4344632 3.8506286 4.8932900 4.4090931 4.4090931 3.6957406 3.6957406 4.3692099 3.8942306 5.0609250 5.0609250 4.9796081 3.9897248 4.1602486 4.1602486 4.8154362 4.8154362 4.3031567 4.3031567 5.3405586 3.7183426 4.2078195 2.8034783 2.3638461 2.8605037 2.9626233 3.0800430 
SPISPE000297_KOG1407                                                                                                                                   3.7289325 3.3692555 3.4287574 3.4696778 3.3274185 2.4617795 3.4037713 3.2153016 3.1008183 3.4048649 3.1313944 3.5846756 3.6286818 3.9502542 3.1034010 3.4222019 2.7150576 3.1343222 2.6755627 3.5736131 3.1087453 2.9475151 3.1468266 2.8203987 3.8917650 3.5127973 3.3039017 3.3633817 3.3264947 3.5736034 2.9423944 3.1618342 2.7693756 3.1351158 3.2518293 3.1698500 3.2930935 2.9754505 3.0856325 3.6591820 3.2306271 3.6420229 3.0602050 2.7127169 3.2515292 3.1134094 3.0797308 3.1912464 3.1584414 2.8517294 2.9733888 3.2777809 3.6165052 3.4192027 2.9411096 3.0080644 3.4852681 3.3212357 3.3043341 3.1464955 3.1800183 3.0885469 3.7546982 3.4745030 3.5051386 3.0048971 3.6084933 2.9328554 3.8622486 2.8217336 2.8523147 2.8889668 3.0947154 3.4083077 2.9503531 3.1664760 2.9163312 3.1448679 3.0945332 2.8979127 2.8180753 3.3184354 3.1439410 3.4483465 3.5013673 2.5609131 3.3394544 2.8549099 4.0075704 3.6248362 3.2882769 2.4988850 2.7792053 2.9021364 2.7991446 2.8420688 2.6734624 2.9066220 2.6883837 2.6309948 2.3778661 2.9734765 2.8220546 2.6436006 2.6198870 2.6653948 2.8422105 2.5459664 2.5843054 2.6603618 2.9253999 2.6691666 2.9022098 2.7331350 2.8649437 2.6156660 3.0890240 2.7398910 2.9754986 2.8589417 2.6134673 3.0831337 2.4956177 3.0669474 2.6931673 2.6718063 3.1258831 2.5647351 3.0645262 2.8574705 3.0325253 3.2344870 3.4226685 3.4190577 3.1157783 2.7722229 2.8713252 2.8203949 2.6292450 3.0734509 2.7257424 3.1714871 2.8025298 3.3896321 3.0193423 3.3016950 3.0647458 2.9002714 2.9408917 2.6131658 3.3091425 3.0339911 2.6039203 3.1120929 3.4085282 3.2620046 2.6841031 2.8527318 2.8859823 2.8552783 2.8132866 2.8930789 3.1313848 3.2916269 3.5312566 3.3114843 2.9075919 2.9104397 3.2458551 3.0341035 2.9632421 2.9319647 2.9815913 3.2975099 3.4181662 2.9253367 3.2853015 3.1762556 3.1805504 3.8774032 3.2486308 2.8817700 2.8800816 2.7914778 2.9549014 2.9313858 3.0896204 2.9943205 2.8863046 3.1435757 2.8117564 2.9736371 2.8469515 3.0857599 3.0997606 2.8932288 2.8547378 2.6585358 2.9505043 2.9485732 3.1916831 3.2702368 2.8329909 3.0406193 2.9004212 2.8135031 2.9304203 3.4876121 2.8612785 2.8908674 3.6682850 4.0932284 2.7743194 3.2616460 3.1287747 3.4574425 3.1831637 3.1165835 3.3926882 3.2730865 3.0693838 3.0198581 3.0126703 2.8258750 3.2084713 3.4971776 3.0735357 3.4192524 3.5291940 2.9875859 2.8385696 3.1690546 3.0536298 3.8562921 2.9504385 2.9582072 3.0759124 2.7275279 3.1022646 2.8637112 3.1400149 2.8787143 2.9880976 3.3123575 3.4668620 3.3077688 3.3125798 2.8952910 3.2088187 3.4658892 3.1227003 3.5298174 3.2225819 2.8417260 2.8424642 3.2314161 3.5974460 3.0363989 3.1740855 3.3283429 2.9967852 2.8894042 3.2078721 3.4172992 3.5514884 3.1925818 2.9490782 2.8902896 3.2268975 2.9934461 3.2584210 3.0420559 2.9616139 3.4364361 2.9642896 3.3699738 3.1786761 3.0207141 2.7924433 3.2062685 3.1032551 3.3057907 3.2252840 3.1798487 2.8608750 3.2978835 3.2880052 3.6738140 3.4314786 3.3086444 3.3341850 3.3951594 3.7211307 3.4853953 3.5785571 3.3939310 3.1992394 3.2204818 3.2272246 3.8810516 3.1628881 3.4989484 3.4582902 5.1085813 3.2956254 6.3656828 3.4497304 3.1593009 3.0122483 3.0806555 3.3322212 6.0163866 3.5460603 3.3076469 4.1430865 4.0126111 5.1638284 7.0371266 3.9552890 5.5469990 7.0052143 5.3860272 5.2146898 5.0740352 5.9623610 5.7306175 4.3120703 3.6793145 5.7073012 5.5668829 2.4515853 5.3379366 4.4430828 5.7251410 5.3163153 5.7352132 5.3202812 5.3059294 6.1290663 5.7100663 5.9086923 4.7915004 5.0362785 5.7299322 4.9728521 4.3944192 6.8846400 7.0627005 5.2019352 5.4592477 5.2097932 4.9570788 5.8693017 4.5213008 6.3982899 4.5509882 4.8766958 5.6481622 6.6460137 2.7645661 2.8909010 2.7510010 3.1137578 2.7613031 2.7993495 2.9950507 2.9675753 2.9578038 2.6575252 2.7261849 2.9060727 2.8673381 2.9225859 2.8533154 2.7500710 2.8871590 2.8194211 3.1701142 2.8399366 3.0813372 2.9164071 2.8449084 3.4233369 3.0916795 2.8747178 3.0940780 2.8698731 3.0738780 3.0206263 3.0657108 3.4410957 2.7468193 2.8169554 2.8908390 3.1557055 3.0594292 3.1937310 2.6860396 2.9907404 2.8066391 2.9337772 3.3179649 2.9953454 2.8654715 3.0658090 3.4101859 2.6782089 3.0154281 2.5529320 2.7929133 2.8692111 3.0504070 3.5599715 2.9049136 2.6395529 3.5486391 2.6999214 3.0100948 2.7362783 3.1162681 3.3319174 3.3323443 3.0441463 2.8942065 3.0926643 2.6506705 3.4094880 2.5266267 3.1597652 3.1646289 2.7949328 2.9042517 2.9187793 3.8764267 3.3789065 3.6188045 3.0988385 2.4653261 3.4213963 3.4669485 3.5130831 3.0572847 2.8921157 2.8606661 3.7964415 3.0243751 3.3141749 3.0500758 3.3331296 3.6103921 3.0432271 2.9067714 3.5320036 3.0810018 2.8611871 2.7898689 2.8761443 3.1347591 3.1576453 3.3857728 3.5461193 2.9803038 3.3047190 3.0908025 3.7544481 2.7377555 3.2103892 3.0683108 2.9252961 3.1493353 3.6046567 3.1346115 3.1571638 3.1852109 3.0648231 3.2661193 3.4539492 4.0072340 4.0910381 3.5825142 3.2383660 4.0249215 2.6595473 2.8571737 3.7705343 4.0269648 2.4822243 2.8326232 2.7631851 3.4782444 2.9149944 2.8575831 3.1634557 2.9429789 4.7027448 3.2232240 2.8990972 2.9715460 2.8142171 3.2206033 2.8836980 3.7759767 3.3881726 3.3536817 2.6766936 2.9323844 2.8045975 3.6744678 2.8227054 3.0821325 3.2849744 3.0696064 3.4716116 2.5715345 2.6758563 2.9508004 3.1508099 3.6584025 3.7564051 3.0872711 3.1265966 3.3429570 3.0626560 3.0133153 3.0908813 3.3115107 3.4196213 3.0541780 2.7882867 3.3791480 3.0541780 3.7477420 3.5022800 3.5626395 3.6446770 3.8971132 3.6065957 3.5599695 3.7652411 3.5904802 3.8699860 3.7650689 3.9707431 3.4856724 3.7170736 3.4561359 3.6409352 3.6236850 3.7340867 3.9711817 3.7375000 3.7257395 4.0657814 3.7352645 3.3635131 3.8115808 3.8970001 3.3709196 3.8709161 3.9946338 3.9919097 3.3598017 3.3427746 3.6245803 3.8420774 3.3859307 3.9049021 3.8374894 3.2550812 4.2581209 4.2341197 3.9800038 5.3245731 4.7260871 5.7396516 3.6739731 4.2769957 3.2794854 3.2628848 3.1646055 3.3098784 3.0576391 2.9754845 3.4149490 3.2344940 3.3530108 3.0515070 3.1806756 2.7547261 2.9614821 2.6449916 3.1916288 2.9286666 2.9267867 3.3600089 3.1938011 2.7818357 2.8541721 2.9271391 2.9449475 2.8879667 2.8076346 3.9428705 3.5179671 3.3507698 2.6396729 3.0371729 3.0482392 3.1735062 3.0388015 3.1496521 3.3400833 3.0846778 2.8564346 2.7430054 2.5923566 2.7818914 2.9938740 2.9649096 2.5534309 3.1823028 2.8473861 2.7428280 2.8928281 2.8165989 3.1054266 2.8422250 3.3104247 2.7417553 3.0631552 3.3221763 3.1453368 2.5171426 3.5051217 3.2961725 3.4334728 3.0764035 3.4058656 3.4246562 3.4880947 3.1360291 3.2844375 3.0737621 2.7017922 3.3320203 3.2870511 2.6779508 3.0065506 3.1714296 2.3917494 3.3630697 3.0443380 2.9617110 2.3185196 3.2646932 2.8528329 3.0491512 2.5711206 3.0195255 2.8091031 3.4166099 3.2000777 2.8874920 2.7796136 3.3093698 2.3638519 2.4581881 3.7167292 3.1779137 2.9217190 3.1540710 3.9734237 3.1207938 3.4749839 3.2679357 3.1617279 3.1915494 3.0997052 3.8590874 2.9738524 3.4949973 3.1055801 3.5017722 3.2425911 2.9786034 3.6107573 3.2092681 2.9257093 3.4375357 2.8670941 3.2547510 3.0925804 3.2620998 3.8512362 2.9918232 3.6846806 3.4743245 3.3457454 3.4182450 3.1640812 3.3402626 3.2570654 3.2586726 3.0478787 3.2861073 3.2878514 3.1601373 3.5416692 3.2868600 3.3970177 3.5077383 2.9950988 3.0167654 2.5515247 2.3942879 2.9799655 3.0474774 2.9763302 2.9062841 3.0198378 3.2315638 3.1644383 2.4685703 2.7697431 3.0894941 2.7609035 3.0078275 2.7297999 2.9016280 2.5177678 3.0907635 2.6756095 3.2926901 3.1698869 3.7206348 3.5220837 3.6338705 2.9641978 2.5326115 2.9734246 3.3971054 3.1070951 3.0581748 3.7792376 3.0981547 2.8193427 3.4494404 2.8560176 2.7891616 2.9236779 3.3330301 3.1540042 3.3431496 2.9732253 3.3069216 3.1797012 3.1077659 3.4514879 3.4976546 3.3379745 3.4738533 3.3064751 3.4777608 3.6214485 4.0378329 3.6665685 3.7276180 3.4330317 3.0983854 2.7624980 3.3055313 3.2788311 3.0021889 3.5601875 4.5090994 3.7568606 5.2553559 4.3405927 3.9925923 3.6807897 4.0978909 4.8471729 3.7939917 3.7248675 6.4976436 4.3385925 2.8526712 2.7706321 2.8297668 2.7572686 2.5600902 2.8556467 2.7808695 2.7333309 2.6293027 3.1686162 2.8359269 2.9854305 2.6692157 2.8150600 2.7635416 3.0431856 2.8144664 3.0222017 2.9402177 3.1031680 2.7042666 2.7447849 2.5621678 3.0977845 3.0750613 3.0425756 2.9344626 2.9476003 2.8072005 3.4797320 2.9872980 2.7189970 2.9846929 3.0035732 3.4000422 3.2409641 3.0113135 2.7730842 3.1967401 3.2787905 2.6329443 3.1904179 3.6783375 2.9474954 3.5140480 2.9544277 4.3074589 3.1759682 6.8103868 2.2036395 2.9323244 2.7180454 3.1626434 6.4715847 2.5826383 3.1973481 2.9106855 2.8558783 3.1920464 4.9281299 3.4727739 2.8326702 3.2622237 3.4260080 3.0154581 3.0298921 2.9133410 3.2638797 3.5948089 3.1213025 3.1946169 3.3391109 3.5535745 3.6520590 3.7076894 3.2543671 3.0892666 3.4616925 3.3948979 3.2536673 3.3590920 3.5852996 3.5151434 2.9240215 3.1686746 3.0939290 3.3473347 3.1562356 2.9136602 4.0870410 2.7511870 2.9288499 3.4820915 3.2563090 3.7617651 3.2603118 3.5942492 3.5488262 2.9776878 3.6979006 3.2245225 3.6020771 3.5967472 3.5965363 4.2853040 3.6527288 3.5889515 3.6353571 3.5314389 3.9631806 3.7754053 4.1636521 3.5804789 3.7262022 3.5641196 4.3544072 3.6209250 3.5610116 4.3587087 3.6090992 3.5492053 3.7431619 3.6350640 4.0136666 3.5628923 4.1028085 3.0257029 3.2674396 3.9320806 3.8012436 3.8951329 3.5940479 3.8421259 3.4507640 3.3835873 2.5644048 4.3011456 3.9030067 3.7267531 3.2247565 3.2687559 3.1387438 3.9436121 3.6271189 3.1692136 3.0826138 2.8914895 3.1122046 3.3535376 3.7282721 2.8652775 3.1324109 3.0692821 4.2850257 3.4383553 3.2434922 4.0547907 3.4384078 3.0320848 3.4777369 3.2791647 3.2274084 3.3949370 3.0216677 3.2849601 3.5788611 3.0677482 3.2941903 3.1385083 2.8695990 3.5118757 3.3788521 3.3858155 3.0185769 2.8286744 3.8458326 3.3891778 3.3128762 3.4621184 4.3259249 4.1868090 3.8436547 3.0264796 3.2945755 3.0569667 3.3936721 3.0623977 3.2896744 3.2579804 3.2006739 3.4832213 3.5200023 3.5376396 3.2529406 3.0216838 3.1885905 3.1992651 3.0452364 3.0720442 2.8081764 3.0707635 3.2156243 3.1588586 3.1899926 3.1316444 2.9458059 3.4192653 3.1213735 2.8908542 3.0886602 3.1998654 3.0185963 3.1167108 3.3156825 4.0163333 3.3709345 3.0573726 3.3057606 2.8380492 2.6177782 2.5441163 3.7436019 3.2527017 2.9889752 3.7716477 2.6897420 2.4240963 2.9304431 2.5442834 2.7715180 3.1209436 2.8960024 2.9275431 3.5266080 2.9978807 4.2260105 2.7185355 3.0974681 2.7676445 3.3268509 3.1555401 2.5853945 3.3674447 3.0468800 2.7925377 3.2298807 2.8841552 3.1677792 3.1344807 3.1942451 2.6665623 2.5396917 3.0183682 3.7291983 3.1975466 2.7758937 2.8614926 2.8102335 3.0963755 3.4309613 3.6150881 4.3293297 3.4588014 2.9214076 2.9400074 3.1941402 3.4801872 3.0922231 3.7190488 3.2592632 3.2094490 3.1483477 3.1678706 3.3956112 3.5225761 3.3507456 3.3811822 3.2498049 3.3727225 3.5282799 3.6534637 3.2456343 3.4545685 3.3652629 3.3892871 3.6479322 3.0129393 3.5331131 3.4046818 3.4359477 3.2389741 4.0008523 3.0735585 3.4885633 3.7125475 3.1119839 3.2327388 3.5208597 3.5472920 3.3912592 3.2090000 3.8955260 3.3336509 3.6864857 3.3656443 3.4085588 3.5397390 3.6888552 2.9355920 2.6731987 2.6112495 2.6556934 3.5062343 2.5965180 2.5361540 3.3775061 2.5459851 2.9539723 3.0998900 2.6418165 2.7505891 2.7141719 2.8528062 2.8308876 3.0398168 2.7362734 2.8050357 2.8469230 3.2718560 3.7556055 2.6975104 2.8788979 2.8766222 3.3106518 2.9290635 2.7328904 2.9775964 3.3124969 2.5898654 3.1899831 3.2215985 3.0921057 3.7865677 2.9820312 2.8445558 2.7354730 2.8703999 2.9395576 3.0693921 3.2062374 2.9285214 2.5663745 2.9633685 3.4072202 3.5284951 3.1323984 3.1230450 3.2029241 3.0971248 3.1535059 3.3622853 2.6329797 3.5728693 3.2720827 2.8205993 3.4538050 5.8279053 3.1053779 2.9918608 3.0833271 3.2021347 3.2129654 4.0779835 3.4134117 3.2577201 4.3179756 4.0958125 3.6054319 3.6806988 3.8239223 3.1890414 3.4355647 4.2526544 4.0651906 3.7467813 5.1133294 4.8025294 3.6122902 4.4233246 3.8813661 3.4989489 4.0385125 3.1513089 2.9602289 2.9673596 3.7888911 3.8185464 4.1633062 3.4031835 5.0140229 3.2859472 4.7222434 3.4184905 3.1773452 3.8042169 4.4940365 3.3512339 3.5219034 3.9694784 6.4886809 8.9999986 5.5825057 4.0907126 5.4018049 6.1068789 5.7421410 3.1442565 3.6070401 5.1610346 3.6513558 7.2571695 4.5987247 8.9999989 8.9999984 4.4415936 8.9999982 9.0000000 5.1778653 5.3716014 9.0000000 5.9796808 6.3462543 5.8623634 3.6147912 8.2770656 6.8633697 5.8193584 5.9206420 7.5243529 5.0818579 3.2937553 2.8239148 3.2826047 3.4533314 3.0899467 2.9278180 3.1942849 3.2652796 3.0502976 2.8780030 2.9058705 3.4834297 3.1596243 3.2953195 3.1262784 3.1138729 3.1905152 3.2499410 3.0735294 2.8133603 3.2904079 2.9872689 3.1523731 2.7111651 3.0212562 3.3302460 2.7373433 2.9576423 3.1187554 2.8888446 2.7702627 3.2206642 3.2854744 2.9513031 3.2579308 3.0799560 2.7478070 5.1852051 3.1445618 3.2971892 3.0791993 3.1187635 3.2738112 3.1691363 3.2991536 3.1742186 2.9393394 2.7336186 2.9639736 3.5462254 3.0843024 4.4274407 2.9870301 3.8742097 3.8449820 3.6773290 4.9272170 5.3627738 5.0107895 5.0296753 5.2645784 4.2389311 4.8750503 4.4775620 4.6056943 5.3348220 5.5180159 4.7661777 4.8765070 4.7370267 5.4047997 4.7923239 3.7064644 4.9547859 5.2539374 5.1113412 3.5702704 3.4388436 3.0871320 3.1767866 3.5483306 3.5403121 3.5974753 3.7254264 3.4775353 3.6361702 3.7908035 3.7274284 3.3295420 3.6066364 3.3387654 3.4686068 3.9583925 3.3900537 3.4431049 4.2313968 3.7609281 3.5768043 3.7410038 3.6803682 3.2863902 3.5929005 3.8605627 3.2206468 3.4143656 3.9657412 4.1276270 3.5834460 3.5088421 3.5369288 3.9598043 2.9397837 3.4940710 3.6651496 3.3142183 3.3964573 3.4456398 3.5654610 3.5260349 3.6391026 3.3486399 3.3440330 3.5781239 3.5446014 4.2030143 3.2977125 3.8471094 2.7609993 4.3787534 3.7487545 3.4706677 2.9876597 3.4879229 3.3007688 3.1795170 3.9713212 3.7261615 3.3581233 3.5586156 5.5365472 3.7092563 3.4746182 4.8308479 4.7913108 5.0523648 3.9311184 4.5995800 4.8009884 4.4198466 4.7229467 3.1771220 5.7354007 3.0593790 2.8318613 4.1518808 4.9491995 7.9904223 8.0300221 4.5610280 3.9035612 3.8208610 4.0117475 3.6220620 3.6488599 3.8285646 3.6748405 3.2120199 3.0859558 3.4986736 3.2081377 3.1702990 3.5238579 3.6881599 3.4497149 3.4760721 3.4022951 3.3294042 3.7460738 3.5147293 3.2429415 3.3152908 3.5547959 3.3993365 3.7080895 3.6238372 3.4824479 3.6142632 3.4059657 3.1364806 3.0412845 3.5222049 3.7829705 3.6494127 3.1004717 3.3504228 3.7559266 3.0233243 3.6573444 3.8510786 2.7949051 3.1679897 3.1421237 3.5381647 3.7923477 2.9697237 3.9465872 3.8863738 3.2699017 3.4141190 3.7969009 3.2792293 4.5962853 3.1955842 3.4755869 3.9199468 2.8068733 3.5057675 3.3207574 4.0966055 3.6052071 4.5049126 3.7861325 4.3180019 2.9793094 3.5051165 3.1673407 5.3885715 4.5670202 4.0193845 4.5812526 5.1715063 3.8726961 4.5643170 5.2823257 4.7705142 4.2280462 3.2528314 4.7589712 4.6696545 5.2243904 4.6491784 5.6774933 4.3893765 6.1757504 3.8612003 3.2135815 6.8061184 6.1311503 5.2577116 5.9497925 3.3944969 3.2323498 3.2871449 3.0989039 3.0207192 3.7325063 3.3203165 3.0145810 3.3217658 3.2369189 3.4885244 3.3471039 3.2926678 3.2761076 3.3200669 3.2058684 3.8882710 3.8801533 3.3405826 3.1473364 3.0618989 3.4331451 3.5930667 3.9170564 3.8575131 3.5621290 3.2522921 3.9140732 3.4964758 3.5087603 3.2114834 3.5870074 3.5947640 2.9904865 3.9413928 3.9197994 3.8895864 3.9650664 3.2927045 3.6332917 3.0778187 3.4755340 4.1224411 3.0587553 4.6221364 3.8033577 2.7271318 2.5042464 4.2637878 3.6324365 4.2886365 4.0522668 3.3990967 4.2085232 4.3573145 2.9110362 3.2899770 4.3437125 4.2155956 3.2708216 3.9606411 3.9066813 3.2368279 4.7846953 5.4596366 5.3805795 4.7465525 2.9747601 3.9860084 3.1055276 4.4289419 3.2338391 3.8025619 2.8058698 2.9897828 2.6449398 3.7982657 3.6151368 3.8870513 6.6855446 3.0661354 2.9313570 3.0591762 3.1491247 2.6954615 2.7948461 2.8756180 3.0621205 3.1505867 3.0389910 3.0694126 3.1278598 2.8785693 3.2879889 3.1805623 2.8208679 2.8697855 3.2874595 2.7870389 2.8987330 3.0705783 3.0222063 2.9753738 3.0008574 3.1358027 3.1909480 2.8264137 3.0656635 3.5025763 3.1237929 3.2310653 2.6006738 3.0849608 3.2814388 3.2604567 3.1069554 3.0081017 3.4538881 3.2933608 3.5875058 3.3193808 3.0861058 4.1350844 3.0467094 3.7392275 3.1677654 3.2362752 3.5134598 3.8252932 3.1379477 3.6195433 4.9837559 5.0093566 4.3658244 4.4813194 3.5166341 4.8459126 4.8025188 4.4050608 6.4150108 3.3400623 3.9183730 3.7098887 3.2666845 4.0576337 3.9111591 3.6709035 3.5410029 3.6894535 3.5047568 3.6915256 3.5480189 3.7326874 3.3946411 3.3341129 4.0237896 3.1092813 3.6634943 3.7660984 3.2472070 3.3823831 3.2375634 3.1545870 3.6995570 3.7710200 4.0997782 3.6604314 3.6067566 4.1276319 3.8419657 3.2474514 3.6849187 3.6319089 3.4677626 3.3887364 3.7056886 3.9445849 3.5460647 3.8867095 4.0634749 3.8239001 3.9411808 3.8291504 3.5353215 3.4085461 3.4420614 3.7305756 3.7713442 3.1572871 4.0043865 3.8169025 3.2737875 3.2067106 3.6978118 3.4434815 3.4912389 3.1744561 3.2579533 3.5457355 3.7105572 3.3918175 3.9619213 3.6512169 3.4438507 3.6137261 3.7918505 3.9528731 3.7617872 3.9682801 3.6273894 3.7309795 3.8526102 3.0910606 3.7450515 3.5251739 3.5129210 3.4664493 3.5180208 3.8517347 4.0360382 3.3652887 4.0127747 3.8496070 3.7305738 3.5028971 3.1599850 3.5837477 3.3734449 3.4963230 3.8178331 2.6221379 3.1004309 2.8631369 2.9306497 2.7547948 2.7055337 2.7013195 3.1255903 2.8977444 2.8529242 2.8580163 2.7502931 2.6558732 2.5228721 2.6273811 2.6633301 2.9420113 2.5773280 2.7461858 2.9280083 2.4897120 2.6073816 2.8231048 2.7554993 2.4472041 3.2753622 3.1020594 3.5354542 3.0359304 2.7746039 2.9768032 2.3534348 3.3877021 3.3530261 2.6174450 2.7437380 3.2847458 3.2362827 2.6779986 3.2349822 3.7140589 3.5167222 3.2427861 2.9834364 2.6320252 2.9265440 3.1313246 3.4737127 2.9179622 1.1738121 2.9292147 3.4572153 0.0000000 3.6786208 3.1254522 2.0446188 3.8998866 3.6854335 3.6734847 3.1510116 3.2135082 2.8969288 3.5134230 4.3121240 2.7134045 3.1010199 2.5209674 3.4387026 3.4786978 3.2573183 2.6871086 3.3594671 2.7101324 2.1731095 2.3577344 3.6371361 3.9767078 3.5524386 3.0143809 3.8624201 3.4838556 1.8951498 3.8334079 3.7437295 3.7140209 3.5071276 3.4726327 3.9278385 3.7347468 3.3474886 3.0140524 3.3876973 3.2238152 4.3131450 3.3821737 3.3449901 3.3373002 3.9035491 3.3036667 3.2633356 3.5726415 3.4565899 3.3049885 3.2940856 3.6215288 3.5719182 3.5339898 3.8314605 3.3320816 3.2835264 3.2660473 3.6314536 3.0242900 3.4023907 3.7657279 3.6454805 3.2043971 3.8793501 3.3388311 3.5142430 3.4294843 3.5189320 3.3307994 3.4936137 3.1795563 3.5910727 4.0662793 3.2073848 3.4550799 4.2217022 3.1330953 3.7287609 4.8540632 3.7348814 3.6470375 4.7053408 4.4754704 4.7867356 4.1832305 4.5286359 4.6826667 3.3369697 4.6141318 3.8252096 4.6077498 4.5938468 4.8906142 4.9495478 4.5545050 4.6511325 4.8844091 4.7731988 4.2280704 3.2835097 5.0465614 4.9086163 4.1372063 4.4958019 4.3739399 4.9097600 4.4896989 4.4464839 5.1525633 3.7829052 3.4393370 4.5295711 2.7052336 4.9483197 4.4123143 4.2213996 5.4372818 4.7704333 4.8285643 4.9946734 3.7352624 4.2075532 2.9274523 4.8549996 3.1528127 6.3646075 3.2542513 3.2680640 3.1104066 3.1509300 3.0669425 3.1956075 3.2642830 3.2590024 3.2702534 3.1222187 3.3962026 3.1435511 3.3096774 2.9140501 3.0320184 3.4227798 2.9484379 3.3930668 3.1744733 3.3048242 3.0958127 2.9493808 3.2320241 3.3100121 2.9878118 3.2474610 3.0020582 3.0827926 3.0660244 2.9922014 3.4518806 3.1465970 3.1500337 3.1040038 3.0004714 3.3858276 3.2195778 3.6105447 3.1765108 2.7203460 3.6287762 3.0007349 3.0958002 2.8870878 3.7930628 3.0819675 3.1714798 3.4908094 3.6470131 3.4272619 3.6076887 4.2774155 3.0667953 4.4958540 2.8173769 4.4106157 3.3032283 3.6622870 3.6506291 3.7716560 3.8565930 3.4634552 3.7736630 3.3258131 3.5783470 3.6489037 3.4650245 3.4315423 3.0830509 3.7023950 3.4414850 3.5755918 3.9302734 3.6486246 3.3802492 3.4756903 3.4742749 3.1845726 3.3802154 3.1271876 3.4715159 3.2671790 3.1757901 3.2942509 3.6584053 3.7311556 3.3021066 3.7668445 3.7522825 3.9116339 3.2192136 3.1272213 2.9342819 3.2722459 3.6140032 3.4796967 2.8406959 3.3880965 3.7161280 3.0303169 3.2534607 3.0200547 3.4446312 3.6399037 3.6801553 3.4839840 3.2770303 3.6524232 4.0750413 3.4021175 3.5877754 3.2852993 3.3603437 4.0348384 3.0649294 3.3025885 4.0389012 3.2427187 3.3087641 3.4301708 3.3494442 3.0996208 3.1010512 3.3945153 3.3608384 3.3630588 3.4007583 3.3863383 3.2302207 3.2737362 3.4000440 3.3001073 3.6193124 3.2142216 3.4856446 3.8738911 3.4569503 2.8843871 2.6519273 2.8665491 2.7226569 2.7257059 2.5146389 2.5724203 2.7196864 2.6724456 2.6953054 2.6131515 2.6960501 2.8322266 3.0144203 2.7084561 2.9543497 2.8172454 2.8432674 2.7069845 3.0496962 3.0490171 2.5729521 3.1826291 3.2047418 2.7942526 2.9150711 2.9495540 2.9090295 5.5246818 3.0445553 3.1261441 3.4789471 2.8515848 5.3652230 3.0263994 2.7591397 3.0810859 2.4160496 2.9492197 3.1407266 2.5138652 3.1159750 2.2086203 4.3773936 4.4481299 3.8368756 2.7260273 4.1099630 5.0635135 4.5686596 3.2553649 4.2779875 4.4506330 4.6861645 4.4663733 4.2109635 4.3877097 5.8022514 3.7602441 2.4804533 3.2833928 5.7131790 4.2631338 5.3415782 4.4813695 4.0035326 4.4475653 4.3404672 4.7998479 4.6967088 3.5946060 4.4967433 4.1851517 4.4113836 5.0349270 5.4785258 5.5276872 5.4534548 5.7699521 4.8542688 5.3260319 5.2880725 6.7947247 5.2042562 5.4650371 3.1426141 3.1183342 2.6928418 3.0483973 3.0793060 2.9586250 3.0314072 2.6812038 3.0223420 3.0063124 2.9375549 3.0920093 3.2343008 2.9894097 2.8094372 2.8730046 2.8705091 3.4938590 3.2685913 2.9789392 3.0361390 3.2149302 3.0456825 3.2931009 3.0362767 2.8272996 3.8176407 3.4728250 3.4143017 2.8713725 3.2971128 3.6952239 3.9358526 2.8941645 3.1425729 3.7656241 3.8046826 4.0224911 2.8209581 3.3147138 2.9373448 3.7750758 3.2735378 2.9045271 4.6433817 3.4552777 2.9690155 2.7683323 3.2634379 2.8577496 3.6394945 4.0605535 4.2763919 3.0682934 4.5715622 3.6564196 2.9630170 2.8308072 3.9555819 3.2660686 3.4841677 3.4176808 3.3756674 3.0729562 3.1872950 4.0428499 3.0413694 4.1978267 3.0829592 3.6767584 4.2298455 2.9085232 3.6861635 3.8272223 2.8124243 3.3345687 3.2966446 3.3380956 3.0314657 3.5785343 3.0706402 3.0020385 3.5485664 3.3071847 3.0430418 3.2461690 3.9858564 3.1518181 3.1996859 3.0758528 3.2174619 3.2928173 3.6769753 4.6995343 3.8427824 4.8787108 4.0703958 3.6184433 4.2442531 4.2048437 3.4026049 4.1922968 4.4739206 2.0122238 7.1138521 5.0297753 3.0167762 3.1472171 3.0419234 3.7269104 3.0427773 2.9557374 2.7830184 3.0881190 3.1815274 3.1503464 3.0755322 3.2876711 2.7138817 3.0945643 3.2085867 3.1714220 2.9698692 2.8015466 3.1004491 3.4267349 3.0418692 4.0037943 3.0447835 3.1424499 3.3805150 3.4192721 3.4081257 3.5135025 3.1247284 3.5946378 3.5946378 3.4632899 3.4632899 3.6601150 3.5581527 4.0376673 4.0463005 3.9167717 4.0718325 3.4925047 3.8752789 3.8752789 3.5848371 4.2596418 3.4815728 4.2769689 3.5914915 3.5914915 3.6785153 3.6785153 4.0464585 4.2003784 4.3186573 4.3186573 4.5611736 3.8603858 4.1070195 4.1070195 4.9805596 4.9805596 5.0358897 5.0358897 3.9263770 4.0937755 4.6205021 2.9645295 2.3253611 3.6613010 3.3496552 2.9204464 
DIPROT019045_KOG1407                                                                                                                                   4.1127483 4.4444083 4.8570473 3.8373724 3.8451667 3.7587810 4.3578888 3.0935096 3.2632260 3.4666397 4.0115370 3.5198885 2.8481219 4.9901373 3.5187277 3.9843642 3.1819837 3.4302489 3.3372044 4.1809493 4.0087408 3.2557700 3.8848540 3.9986135 3.8591008 4.2646851 5.7990322 3.5740645 3.4695135 4.8377339 3.6649971 3.7376889 3.4594955 3.5220501 3.8272335 4.1098797 3.8295578 2.9314002 2.8965732 4.2750259 2.9983694 3.4424291 3.0994522 3.5143304 4.8793694 3.0346304 3.5340926 3.3449467 3.5318818 3.8903962 3.7529505 3.3131260 5.0091594 4.2015182 3.0011938 4.1164339 3.5165696 3.5467747 3.5264330 3.6089661 3.3967997 3.4075093 3.3596219 3.5690668 3.6756781 2.5271827 3.9860023 3.8449549 4.1285625 2.6837918 3.7683577 4.3077325 2.5425293 3.9584362 3.0224287 4.1149396 3.2385035 3.4707404 3.3750940 3.6850999 3.3190130 3.9248514 3.2592369 3.4490501 4.3109454 3.7287449 3.6683633 4.3990223 4.4385559 3.1379170 3.6826528 3.3335108 3.2643135 3.1439681 3.2666843 3.4359218 3.1152756 3.3956178 3.6699903 3.1053372 3.4263670 2.9665972 3.2136599 3.1249559 3.1972824 3.3065034 3.3968499 3.3929319 3.3127322 3.2471071 3.3209149 3.2177545 3.5889086 3.0478298 3.2099919 2.8181335 3.1137148 2.6727587 3.4485304 3.3155920 2.9227714 2.9416069 3.4096985 3.0562614 2.7248884 3.4864219 3.2046015 3.2557151 3.1040082 2.9953559 3.4870732 3.4573581 2.9708204 3.1310293 3.3494929 3.0239672 2.9999667 3.0197322 2.9462848 3.1876941 3.3434659 3.1540227 3.1255159 3.3327317 3.1456000 3.4361870 2.9630799 3.6940838 3.0657137 3.3137840 3.4416778 3.1330301 3.2087558 3.0615032 3.0863169 3.3940105 3.1559992 3.2513344 3.2852008 3.3684632 3.4243379 3.4098645 2.8561264 3.7756978 3.2281568 3.2462577 3.7451809 2.9227892 3.3923006 3.2050438 3.4024554 3.6451523 3.4393678 3.2209499 3.0634259 3.2361218 3.4456630 3.2531604 3.4391728 4.0325151 4.6984660 4.1901898 4.2027197 4.6599695 4.4505823 5.2059837 4.1613309 4.2143747 4.5244193 5.0535927 4.2623007 4.3338921 4.0910754 4.2300626 4.3094048 4.0262409 4.4123699 4.8377811 4.2484209 4.3060493 4.2027924 4.0275470 4.2200692 4.1928395 4.1341219 4.9806870 4.6057490 4.2917628 3.8571138 5.5688411 5.1140763 4.6807893 4.4442075 4.6839144 3.7065569 4.1860994 3.6378093 3.8207013 3.9839221 4.4175163 3.9579655 3.4054291 4.3415082 4.4357498 4.5823410 3.6582041 4.3189471 4.2271801 5.1859202 4.2034226 4.4682422 4.3714448 3.8578211 4.4412677 3.6967992 4.1420664 4.1579759 4.0521440 3.7966254 4.2207551 4.2343986 3.5697276 3.6041659 5.4328849 3.7209958 4.1703568 4.4347245 4.2495916 4.4503074 3.0522984 3.9073034 4.6034872 4.4668944 3.9897417 3.3460987 4.9714088 3.5966849 3.6359740 4.3561020 3.8960251 4.3577190 4.1985824 4.0487146 3.8214197 3.6252068 3.9330700 3.2665596 3.5778083 3.5995882 3.0736808 3.1281244 3.0487519 3.4670347 3.4414190 3.2473620 3.0249990 3.0616978 3.0514810 3.4779542 3.1717466 3.7936009 3.4665380 3.8723351 3.4806803 3.5974957 3.0386993 4.7588252 3.9118785 2.9704683 3.3522561 3.2616419 3.3828496 3.5763155 3.2854208 3.7960178 2.9810422 3.2427739 3.5890650 2.9918469 3.2964583 3.6122501 2.7223877 3.7494732 5.0477755 4.3576141 4.8401984 3.5837576 3.7305058 2.8400191 3.5608768 3.5058726 4.7451417 3.8842063 3.7453845 4.1686388 2.7334787 3.8913028 4.2140233 2.7625417 4.4956712 3.4497615 3.8902234 3.4932821 4.6270743 4.3423360 4.9903882 3.3305867 4.4016033 4.4680735 4.1446703 3.7445823 4.6535385 3.6510841 4.0017473 4.1398839 3.7498245 4.0481551 3.6536591 6.4779353 4.4027700 4.1719014 4.2937353 4.1369924 3.8624048 3.9757557 4.2970112 4.0541474 3.8982624 4.7202993 3.4726337 4.4634697 3.5091059 5.8328404 3.3984782 5.2801153 3.7259034 4.1561717 4.0149024 5.1524175 3.6213671 3.5824942 3.6542885 3.6067120 3.4903449 3.4910072 3.2751643 3.8225714 3.3848506 3.6972311 3.5179398 3.5026645 3.2284287 4.1805345 3.1382050 3.6624783 3.5006080 3.4818669 3.5855308 3.8009135 3.7778195 3.9316978 3.6808011 3.8353342 3.3926307 3.4093579 3.5982650 3.7529870 3.9877120 3.7060706 3.3985163 3.4724493 3.6923577 3.4757732 3.3645565 3.3380341 3.7452981 4.2401567 3.5541312 3.5654227 3.7919100 4.3811692 3.6488595 3.6877001 4.1141876 3.7055099 3.5233763 3.4430594 3.5243884 3.7924271 3.6069226 3.3240702 3.6963722 4.1888608 3.5741868 2.8335188 3.8274077 3.2419224 2.9700153 2.9998504 3.2427449 3.7036576 4.4652356 3.4988093 3.6806607 3.8698419 2.6853597 2.5661238 2.7254165 4.4232702 2.7219021 3.2509337 3.3350044 3.1266299 4.8266874 4.1124910 3.8674175 3.2849991 3.3329136 3.3391026 3.6414962 3.7512220 3.7452172 2.9297406 4.0204215 3.2498544 3.8386815 3.3818898 3.2912670 3.8599259 3.3339783 3.6628411 3.4017761 3.3866014 3.7459738 3.2443791 3.1927858 3.5682794 3.5090545 3.9539751 3.2100266 3.6279172 3.1693409 2.8554134 3.1639001 3.5232858 2.9464530 3.9436939 3.9714905 3.7961798 3.6149646 3.6232806 3.6900523 3.4028562 4.1733921 3.7517259 3.2032527 3.1952501 3.6528079 3.3981881 3.2937733 3.7754940 3.9531724 3.7278864 3.6820720 3.5772486 3.6025006 3.8116951 3.0307534 3.9357587 4.3042030 4.1822713 3.7604985 3.1892986 3.9845592 6.2091446 3.0831127 4.1797005 3.7527043 3.3781762 3.1263892 3.0220974 3.6976589 3.0850959 3.6344347 3.3079106 3.2757873 3.4543723 3.8911952 3.4553498 3.2456737 3.5366986 3.7643084 3.5719810 4.1652116 3.6206843 3.4645860 4.2752541 3.0916540 4.0072264 3.7191442 3.3379777 3.6027064 2.6373922 3.5920625 4.2223495 3.5503928 3.8078998 3.8207985 3.4812336 4.4452533 3.8207985 3.4342575 3.5177750 3.4053397 3.8459254 3.5414033 4.0423828 3.6889310 3.6445743 3.7441908 3.7008174 3.7842513 3.8273923 3.1225825 3.6726277 3.5951087 3.7646169 3.4995365 3.7795332 3.6389451 3.6139675 3.9078597 3.5593538 3.9644041 4.3521808 3.4487022 3.8048413 4.0606449 4.0119969 3.4337440 4.0781385 3.1197528 3.5172892 3.5821159 3.7110700 3.6101297 4.0325500 3.9908630 3.5128853 4.1646726 4.6450292 3.5396075 3.7196970 3.2042827 3.6112553 3.6506101 3.2034356 2.8163051 3.5321669 3.3810578 3.4108519 3.1592468 3.3619256 3.0492838 3.1895205 3.5028168 3.0653127 3.2180134 2.7995195 2.9970269 3.2098945 3.0006229 3.1439481 3.0180829 4.1982659 2.8740453 3.1037214 3.7441516 3.2165381 3.2011921 3.1749426 3.1130823 3.4109666 3.2371962 2.9777173 3.5845793 3.5023199 3.0070307 3.0579937 3.1771741 3.1743352 3.2998086 3.0407106 3.6988272 3.3309688 4.4921687 3.9652554 3.8671584 4.0390023 3.7633608 3.8744015 4.4360096 4.0726299 3.8693166 3.9316439 4.5726823 3.2266303 2.9408261 3.1630397 3.2280369 3.2279226 3.9751356 3.0106084 3.8071755 3.0924976 3.5787949 3.0477997 3.0420019 3.3159532 3.5121187 2.6638761 3.3818692 3.1861067 3.4572029 3.1021370 3.0531229 3.7035812 3.0682332 3.1483484 3.6536204 2.8391689 3.7148339 3.8295911 3.3799487 3.3952614 3.9168813 3.3939630 3.7459932 4.0986520 3.3083952 3.3629304 3.0787050 3.4269144 3.3055942 3.3765318 3.8889514 3.0886060 3.3776420 3.6305926 3.2895403 3.2313724 3.6593429 3.7914562 3.8929949 3.7145564 3.9025557 3.3934482 3.7903231 4.0164294 3.4397026 3.4272080 4.1718405 3.8262525 3.7376379 3.1089560 4.2628748 3.7912785 3.3336105 3.0281421 3.6161588 2.9786663 3.1214827 3.7323729 3.4682478 3.4261362 4.0405974 3.5494132 3.3209983 4.0454044 3.4686209 3.5110881 3.1880360 3.7553756 3.6268381 3.7163651 3.6599442 3.4516649 3.7303590 3.2068518 3.8981539 4.3105861 3.3353215 3.7829970 3.3625847 3.4673505 3.4618060 3.2363744 3.1669046 3.5858905 3.7839407 3.4792263 3.2350192 3.0935689 3.2130215 3.6284741 2.7546177 3.8771043 3.4994543 3.9832721 3.2273267 4.0069862 3.5121967 3.9299293 3.4781975 3.8871032 3.7880247 4.0565565 4.1025520 2.4431824 3.5265783 3.2742495 3.6692727 4.3163161 4.1301666 3.2467597 5.0680434 4.1236139 4.0908505 3.4273121 3.6367138 4.2335490 3.9575647 4.8855974 3.8765958 4.0362083 4.1846131 3.7671554 3.6120748 3.8336378 3.4184581 3.8399872 5.2267309 3.2900634 3.9585870 3.5195182 3.5494779 3.9747351 3.7747440 4.0893166 3.6017750 3.1838913 5.4610382 3.8329592 4.8158831 5.4046330 3.2396313 3.6517295 4.1860293 9.0000000 4.9068404 3.3208269 8.1478550 4.3662970 4.8583163 7.0626813 5.8350833 3.5026876 3.3500101 3.1617801 3.4471221 3.3563615 3.5580358 3.3020871 3.1594175 2.9274818 3.5662864 2.9168837 3.1764479 3.0645373 3.0553255 3.5998413 3.6929611 3.6083116 3.3339005 3.3551736 3.2321368 3.2553535 3.6219362 3.7370412 3.6692116 3.2740179 4.1539535 3.6492381 3.2275276 3.2885623 3.3963328 3.1532414 3.8399566 3.5915293 4.0007345 3.7211293 3.8518191 2.9924313 3.7865771 3.6606277 3.6081946 3.4417140 3.7999541 3.9275763 2.9191349 3.5786296 3.2401423 3.7228916 3.3696402 7.6824656 4.3822010 4.2951601 3.0534530 3.9837338 8.1451860 3.4460028 3.2310068 3.4777713 3.7282396 3.6275406 6.0582192 4.4469408 3.9625444 4.0140322 3.5557622 3.9762858 3.4656626 3.7510124 4.3414628 3.7146815 3.3541822 4.1099980 3.9696261 3.5684786 4.2138063 4.7633440 4.0631146 2.4030914 3.7176861 5.4459239 4.4725627 3.9682112 3.5843399 3.6428343 3.6071505 4.2308028 3.5794673 2.7289089 4.6949963 3.5392177 3.8593177 5.1554607 3.7104877 4.6705086 3.9901291 4.1056131 4.2774605 3.5318997 3.6719564 4.3625100 4.3451053 3.5269809 3.7899721 4.5933077 4.7679212 4.2868204 3.9596521 3.9560827 3.8527175 4.9588895 4.6058820 3.8228687 3.5794272 3.8826850 3.3759043 4.7026277 4.5606902 4.2435089 4.0131260 5.0544120 3.9156097 4.4829326 4.1399402 4.2773607 3.8500243 3.7088070 4.6713364 4.1216690 4.7927734 4.1124236 4.0333371 3.4626243 3.5425691 4.9358815 4.3311649 3.5360530 3.5324858 4.3775193 4.1492495 3.7687185 3.3967353 3.4440423 3.6802416 3.4799669 3.8781869 4.2856932 3.6860953 3.9942313 3.2323665 3.6702274 3.5775216 4.1322898 3.6022691 3.8070851 3.9823224 4.4020811 3.7292828 3.8303175 3.8581223 3.6932122 5.3716188 3.7635743 3.2628385 4.8340151 4.0097168 4.3408361 4.0606229 3.5813247 4.0869853 3.8692509 4.0029602 3.2972067 3.5774355 4.3114012 3.9711164 4.4357947 4.0050739 4.2349569 4.2919478 4.2852658 5.4668180 4.3029349 4.5435065 4.2660506 4.2878128 4.1361684 3.9385817 4.1261372 4.3767563 4.2022103 3.7811718 4.3663861 4.0272369 4.5081945 3.9281240 4.0232823 3.9140922 3.7754956 4.0774880 4.2089399 3.5854408 4.2415677 4.0139842 4.4236866 4.3425794 4.5011291 3.8327896 3.7613235 4.2001627 3.8088296 4.4239866 4.4236734 4.4859276 3.9342127 4.2136502 3.7213772 3.8931406 4.3331571 4.6744582 3.8328019 3.7827785 3.3893621 3.8644012 3.4678932 3.4075098 4.9915838 3.5594446 3.5445453 3.5798049 3.7243951 3.3566691 3.3469147 3.2603466 3.1276111 2.7911290 3.7073465 4.2757831 3.2993090 4.1818032 4.0291803 4.5390198 3.6699928 3.6900993 3.4713750 2.9237476 3.3890042 3.7063771 3.2487804 3.8326522 3.0421294 3.3372339 3.0763856 3.4995481 3.2717240 4.1691733 4.5535737 3.0201579 3.1809895 3.1340742 3.5657059 3.6184032 3.8097627 3.7677647 4.0027409 2.7160955 3.8766075 3.1905026 4.2651442 4.0915498 2.9816333 3.8052396 3.4774029 3.4905253 3.5029716 3.2219704 3.1746377 3.3435738 3.4703816 3.0209109 3.3704046 3.7146066 3.0706884 3.2219211 3.3240713 3.4574958 3.6342714 3.3202798 3.0576468 2.9676478 2.8648664 3.2306729 3.2052281 3.3126491 3.4000505 3.1972430 3.4263074 3.1596348 3.6233141 3.2682970 3.6069466 3.4022684 3.0463548 3.6416139 3.4423589 3.2228260 3.4166919 3.3760284 3.8582935 3.3132518 3.6953571 3.2548278 3.1588227 3.0613803 3.3933371 3.2707355 3.3815121 3.3683456 3.0183838 3.2902343 3.0637145 3.1109885 3.1428902 3.3431657 2.9777128 3.2526105 4.0249649 3.4470666 3.4150139 3.3792173 3.8938802 4.1168304 3.1067344 3.5960057 3.1093350 2.7057132 3.0861815 3.2298170 3.8202954 3.9070169 3.1914685 4.1569715 3.3732065 3.8890494 3.5356611 3.3925781 4.0106706 3.3220336 3.5626260 4.1341470 3.1988476 3.7810862 4.1660333 3.2788994 3.6310990 3.7110506 4.1445838 3.5606806 3.9712030 3.6779365 3.9064022 4.3350176 5.1376767 3.5242422 5.1196703 3.5535281 2.8339719 3.7930345 8.8041511 3.7987575 4.2190183 3.6594548 4.0392657 4.8527511 4.2170976 4.2403554 3.6477704 3.8623769 3.0362331 4.4483264 3.3837157 3.6105924 4.0538990 4.0482938 3.2972625 4.3092247 4.0984281 4.8803102 6.5112207 4.7596609 4.3064768 4.2768806 3.4600168 4.4599572 5.1945007 3.7006902 3.5325738 5.2005799 4.4033092 4.4367831 3.4636378 4.3664698 4.0669824 2.4982609 2.1792796 3.0678765 2.9849134 5.1861375 4.4234635 4.7007974 9.0000000 9.0000000 9.0000000 7.2509859 3.5230939 9.0000000 6.5874769 5.3633138 3.3057774 3.8447497 8.9800879 4.1118203 8.9999986 7.9213476 6.7307159 7.4202749 6.1189663 9.0000000 9.0000000 5.4025832 4.2691243 4.6043070 7.0069535 9.0000000 5.5393862 3.8964376 6.0088253 5.0019974 6.1666741 6.8048505 8.9582073 5.0422448 3.6229396 3.2833011 3.0721036 3.3003623 3.4547671 3.1340099 3.1120102 3.3794281 3.6626833 3.1632896 3.5757539 2.9163032 3.3694931 3.8756663 3.2755337 3.2761724 3.3132103 3.9031405 3.1376781 3.2851963 3.2474596 3.5475463 3.5673953 2.7677126 3.4661152 3.6386222 3.4426393 3.5487294 3.5928344 2.7826275 3.3619030 3.3442794 3.0118510 3.2375765 3.8073757 3.3198735 2.9765469 4.5771620 3.7716530 3.7894754 3.3593861 3.4129090 3.3012146 3.2920608 3.6499331 3.1114956 3.3423135 3.2436568 2.4619873 3.4004393 3.2097454 4.5676286 2.6673384 4.1749529 4.1600357 3.9513384 4.7327509 4.3359375 3.7873284 4.2097776 4.3983170 4.4193909 5.1071040 4.1796104 4.7097247 4.6581064 5.5286771 3.6301841 4.3766943 4.5857449 4.7088436 4.7586726 4.4981820 4.2867395 4.6287300 6.0682623 3.5145965 3.7801145 3.4715348 3.7090374 3.7986346 3.6115293 3.6742961 3.7983742 3.6637716 3.5265725 3.5266572 4.0555586 4.0188804 3.8884027 3.6439850 2.8807486 4.4672863 3.5326578 3.7016432 4.2035924 3.8016703 4.3891958 3.7814323 4.1095290 3.6105033 3.4730115 3.9293748 3.6626902 4.2550603 3.7380445 3.9531411 3.2961477 3.7909948 3.1652359 3.8393470 3.7284378 3.9576380 3.9364595 3.3813771 3.6586007 3.5797291 4.3451728 4.2862119 3.2496691 3.5649837 4.0678696 4.1497533 3.7532599 3.6751296 4.0242423 3.9880302 3.9099304 3.5661495 4.6585172 4.1666081 3.9918176 3.8200347 3.4590179 3.8558811 4.8157680 4.6758202 3.9132885 3.8514155 4.6387185 3.9824217 3.4752382 3.8016696 4.0868737 4.1892342 4.2177406 4.0547811 2.8746314 4.3694361 3.8628464 2.7992480 3.3084306 2.6749889 7.7268157 4.0458230 3.8136099 7.5909953 4.5860098 3.8293752 3.3688642 3.2870251 3.7578468 3.6832344 3.5581294 3.9565422 3.2154339 3.0646285 2.9500360 3.1088850 3.6081420 4.0655901 3.1738148 4.1298533 3.4084148 3.1025874 3.3165842 3.2645153 3.3524905 3.2123768 3.3596920 2.9251692 3.7021716 3.0292539 3.2153316 3.6377289 3.0081646 3.3782983 3.3840770 3.6404472 2.9309866 3.1963157 3.5406360 3.4655031 3.5454437 3.1072774 4.1441544 3.8082641 3.4817237 4.1132139 3.9787383 2.9418093 4.1620105 3.5147316 3.8857957 2.0249649 4.7208621 3.0721271 4.2701322 3.7111262 4.2204503 3.8181062 5.4973732 3.8987880 4.2310603 3.9822211 3.4285976 4.0609497 3.4314560 6.2344836 3.7477975 3.5402645 4.3996819 5.8486006 3.9570216 4.2491891 5.4125067 5.0708053 4.5870259 5.1160278 5.1381375 4.8210656 3.9965690 4.8715445 5.5644733 3.9419437 5.0179172 3.7210816 5.4768858 4.2694866 5.5475981 4.7144273 4.2162659 2.4535753 4.6493548 5.6671123 3.2174135 4.5951076 4.4585505 5.1072605 4.5659674 4.1374669 3.5941586 3.9107318 3.9605340 3.4845421 3.6358147 3.8849250 4.0835100 3.8853204 3.8916222 4.0626611 4.1880787 3.7224189 3.7281819 3.1835241 3.4946560 4.3025433 4.0287355 3.6681814 3.4446261 4.7017244 4.6816462 4.1803852 4.4338699 3.9157001 3.6220314 4.0238876 3.0742990 3.6135354 3.9228976 3.7934351 3.2652461 3.8839453 4.1219466 3.2655985 4.4510409 3.9190535 5.4219544 3.7541660 3.7246290 3.3708444 3.4032461 3.7136310 3.1072008 4.2134650 3.3663456 3.7403955 3.1148696 3.8410821 4.8134355 4.8719242 5.5600015 6.0440956 3.5025857 4.1532709 3.2286468 4.0493991 3.9991981 3.4551497 3.2198634 3.2844111 3.2843111 3.5870874 5.3517733 5.7844214 8.9999984 3.6659259 3.8596850 3.7344608 3.6278733 4.7116729 3.6821745 6.3146473 6.7813960 4.5026341 2.2837041 4.4229844 3.8155367 6.0579808 8.2836578 3.6329058 3.2567113 3.3935961 2.6521042 2.9976028 3.1358387 2.9288926 3.0976669 3.3697134 3.5016072 2.9995820 3.1013240 3.0756351 3.5368883 3.5306358 3.4075367 3.3316569 2.8128729 2.6790618 3.3011865 3.0064766 3.1693981 3.2563015 3.1107347 2.8421793 3.5137706 3.1399519 3.2321900 3.6356617 3.0505660 3.0283706 3.6266514 2.8927383 2.8807736 3.3507660 3.5221012 3.7035387 3.1411197 3.0925423 3.6979885 3.6291515 2.6300852 3.4131613 2.9454024 3.4593848 2.8285728 3.5937595 4.3485488 2.7897568 2.6775177 3.7892764 4.2872241 2.9130043 4.6362918 4.6675828 3.4284452 5.6729427 4.2311159 4.5929828 6.1859076 3.5956523 4.0069975 3.9875217 3.3775243 4.0518278 3.9444937 3.8679685 4.3290196 3.9167460 3.7581790 4.2926807 4.0470475 3.4656140 3.9905297 3.9467101 3.7358089 4.5422583 4.0172578 3.8163854 3.8214345 3.3876434 3.7628435 3.4672643 3.5191391 3.4039944 3.8280182 4.3979884 3.8558754 3.9645966 4.1412292 3.9223808 3.3571754 4.0000784 4.0721628 3.7357123 3.9922809 3.6875505 3.5320318 3.8933456 3.9883070 3.7074548 4.1354804 4.1468136 3.9711061 4.2519078 3.8492999 4.9425463 3.6631205 3.6387639 4.1667431 3.9958762 3.5808592 4.2642848 4.0740115 4.4080195 3.8949108 4.2757437 3.6792747 3.8425440 4.5790009 4.0356593 3.7326091 3.7619551 3.9138580 3.2952699 4.1968650 3.7947627 3.9980662 3.6704737 3.4311985 3.7118522 3.7931054 4.1412398 4.5786547 4.1382347 4.1078485 3.9207074 3.9639366 4.4007586 3.9568701 3.5978004 3.9665633 4.2065377 4.3772832 3.1557876 4.5951759 4.2093364 3.5987779 3.9421553 4.0117431 3.2219783 2.9632451 3.0316589 3.0994726 3.0808065 3.2519237 3.1786175 3.4087337 3.4249713 3.5001480 3.1864088 3.5353992 3.1895890 3.1247168 3.4740405 3.2975452 3.2774352 3.0639918 2.7875054 3.3361505 3.1913756 3.6767539 3.1251534 3.6149436 3.1124552 2.9985449 2.9267954 3.0095754 3.8443835 2.7368307 3.3272764 2.4940432 3.2119678 3.3819461 3.0207795 2.7659049 2.9774747 3.8526844 3.3626069 3.2984451 2.8955938 3.8230239 3.2720842 3.7866571 2.8952483 3.4667525 3.8672289 4.1544800 4.0406636 3.8315561 3.9248152 3.8182439 3.6786208 0.0000000 3.4494937 4.2695040 3.5467341 3.8207459 3.3096758 3.2375675 3.1479359 2.7379328 3.5891606 1.2565248 1.3563401 3.6406700 2.7546032 3.6861585 4.2087562 3.1249478 3.3728188 3.7345334 3.9284146 3.8342432 4.0814392 3.3462734 4.6769221 3.2336303 3.4605347 4.5962062 4.1425667 6.4590299 3.7583290 3.8234980 3.6063221 3.6844730 3.4417259 2.5187369 5.1967541 3.7978394 3.4218495 4.8449065 3.2432195 3.2368640 3.0300297 3.2596566 3.0025228 3.1943752 3.1154068 2.7911763 3.1222353 2.9843666 3.3427674 3.1332695 2.7738729 2.8593630 3.5512629 3.0251059 2.9699160 3.0114093 3.6041455 3.2678179 3.4334521 2.7472550 3.1543599 3.4618165 3.2108921 3.8116922 3.2497112 3.0486420 3.4580130 3.5020486 3.2688472 3.3397974 3.2382055 3.5399401 3.4232921 3.2618652 2.8023161 3.7634259 2.7812760 2.6945777 4.6129461 3.3235331 3.4595805 4.1903473 4.2381543 4.3743828 4.9291717 4.5336756 4.1996755 4.2637049 4.7605547 3.0236575 3.9960999 5.1521391 4.5080241 4.7713361 4.6849577 5.3441071 4.1454224 4.3802664 4.0543079 3.5907589 5.6396645 4.1552888 4.6801143 5.3201006 4.4625280 4.4736708 3.9870867 4.1191521 4.5380297 3.6676683 3.5714673 5.0516947 3.2868531 5.4713383 2.8184463 3.5838605 4.9077635 5.0024386 3.5001902 5.4750423 3.3414438 4.1558495 4.5666818 3.6651928 2.9235320 6.9060030 3.3466010 3.0003983 3.1470907 3.1185908 3.2150436 3.4406000 3.4756902 3.0880674 3.6062941 3.4660372 3.2099232 3.1307436 3.3066803 3.4025576 3.0774272 3.2486915 3.2097816 3.6840591 3.6219152 3.5135969 2.9626972 2.9602458 2.9680047 3.6575643 3.2037013 3.2990975 2.8881384 2.7234794 3.2177373 3.5499249 3.3927180 2.9879012 3.5392875 3.1016149 3.0898851 3.2366877 2.8935374 3.2051890 3.6112444 2.7948477 3.0249988 3.2924008 3.0457560 3.4032902 3.9328084 3.2520403 3.4155172 3.6221949 3.2407882 3.7878420 3.9255548 5.1486668 3.6793472 2.5100966 4.7069825 4.5537206 2.7998809 3.9278572 4.0102032 3.7546918 4.1190659 4.2552130 3.9007856 3.9219779 4.1985801 4.1027599 4.1811491 4.1257876 4.3680653 4.0058647 4.0573132 3.5356282 4.4196883 3.9517244 4.2914020 4.0901160 3.7770317 4.5794768 4.3656637 4.4408779 4.2030385 4.0639135 3.6715595 4.6926395 4.5309967 4.1093337 4.3433850 4.3638483 4.3856026 4.4916579 4.3419513 4.8483948 4.0146862 3.7842771 4.5583077 4.6764424 4.0159282 4.3389138 5.1892511 3.5690591 4.6269135 3.8942834 3.6905583 4.1195777 3.9708440 4.0263202 3.7246524 4.2135844 4.5722224 4.1884121 3.7200432 3.8263812 4.5273336 4.6805024 4.3337328 4.0085951 3.9394212 4.6405859 3.4374728 5.2097693 3.4855436 3.5733517 4.4074104 3.9885342 3.8270292 3.3664401 4.0081754 3.8611064 3.9744183 3.0048551 3.6302297 3.4291937 3.9253079 3.9968328 3.5543493 3.8843628 4.0330301 2.6271349 2.4473681 2.3295885 2.5280329 2.4480420 2.6595309 2.3415361 2.4951342 2.5674695 2.3648916 2.5068876 2.4045106 2.7607837 2.3797108 2.4244423 2.7580836 3.0302607 2.8397266 2.4807840 2.9030013 2.8118752 3.1900536 2.6042444 2.8170030 2.7476937 3.1209784 2.2060559 2.8027694 4.5952375 3.3103503 3.0176955 3.4294154 2.6701463 4.4337463 2.5285066 2.7006244 2.7818144 2.3104848 3.0184991 2.9349810 3.0793198 2.9743233 2.2175967 3.4720527 3.9796945 3.8773433 2.6984543 4.5143053 3.3616576 3.8428992 3.8888424 4.1119161 4.0922825 4.7387563 4.1720751 3.5330956 4.2355921 3.7527883 3.7679014 2.5582873 3.3746584 4.0391648 3.9818008 5.7552673 3.1475050 5.8919205 3.6374764 3.7272016 4.6422482 4.4757924 3.0758340 4.3610860 2.6639057 3.0666656 4.6257235 5.1624878 5.3360276 4.5446981 4.8825487 3.4058365 4.1157694 5.1754538 6.0485315 5.5570591 3.3477760 3.9656874 4.8409925 4.2521307 5.0309074 3.6923071 3.7512740 3.8803928 4.6660131 3.8835848 4.1667755 4.6504667 5.6503026 4.0828954 3.8730028 4.6213605 4.5350959 3.3883947 5.3731153 4.3066115 4.4172321 4.9307200 4.3902492 4.6541952 6.0475708 4.0298459 4.2362747 3.9644515 4.1647125 4.1754485 4.6667355 4.9501082 4.0246667 3.9609992 4.0497496 4.4484991 5.5177563 4.2637786 4.0098934 4.3225865 4.5080004 4.8130670 5.1807777 4.8458758 4.5911214 5.2713385 4.5319297 7.2333411 7.0912331 5.0406487 4.0245629 5.3734538 3.6289087 5.9052958 8.1716217 4.4774100 4.1736896 3.1959240 3.1355251 3.7058594 3.0972975 3.4484826 3.3299134 3.1177785 3.5393934 3.2254219 4.0407409 3.9874485 3.0898262 4.0389945 3.7930550 3.6919679 3.2280657 4.8324662 3.6691027 3.8720851 3.7138605 4.2800025 4.2125230 4.2852578 3.5671890 3.8353923 4.1175685 3.6698800 4.1834974 4.0554107 3.8832700 4.3964409 4.1981741 4.7808746 3.8663272 4.0950665 3.7151416 3.6325663 5.6986903 4.1445355 4.2302054 4.2991444 4.5506653 3.8220012 4.7887316 4.0492303 4.9367196 5.1137594 5.4558321 8.9999980 6.0373269 3.7065340 3.3609536 3.5681845 3.1359948 3.4206745 3.0795114 3.4731878 3.5904200 3.3871347 3.5223958 3.2350928 3.9062158 3.7472266 3.2827105 3.7625164 3.2148879 3.2790202 3.3340521 3.2352335 3.1564189 3.6619311 2.9821059 3.4752563 3.4018563 3.6918894 3.5641557 3.7715481 3.8350941 2.9908211 4.3818258 4.3818258 4.2011472 4.2011472 4.3524117 4.2664843 4.9443565 4.4420530 4.6613844 4.5338126 5.0088416 4.1810567 4.1810567 5.0088416 5.8272405 4.1184848 5.2668871 5.6271916 5.6271916 5.2500012 5.2500012 4.8862960 4.8128992 5.2564609 5.2564609 5.0630142 5.2130466 4.8591753 4.8591753 4.6681451 4.6681451 4.2160944 4.2160944 6.0062154 4.3096231 6.1850021 3.6345186 2.7966508 2.9503073 3.0157545 3.5367960 
DIPROT029219_KOG1407                                                                                                                                   3.6197009 3.4572729 3.2144708 3.8796296 3.8366008 3.0385476 3.3183052 3.3454401 3.2534025 3.3233650 3.4897685 3.2633876 3.3571938 3.6097711 3.6876143 3.7567373 3.1233707 3.3401048 2.8033195 4.0284160 3.5193476 3.3170717 3.7917940 3.0812654 4.1727559 3.8550838 3.5698156 2.8217028 3.3768990 3.5640325 2.9480468 3.4313022 3.4333001 3.0155459 3.1477468 3.2510337 3.5990726 3.0408623 2.7299615 3.5101588 3.2096600 3.3625591 2.9689287 2.9627265 3.5833645 3.0014886 3.3458558 2.7625498 3.4141517 2.8717089 3.4405295 2.9282003 3.3342733 3.7318203 3.3736558 3.5673077 2.8821408 3.1463935 3.0336277 4.2893667 2.6776285 3.5170660 3.7929072 3.2221386 3.2181847 3.2203578 3.3307632 3.0867824 3.2726007 2.8338672 3.2908890 3.8752084 2.6621164 3.1969283 3.3080948 3.0597836 2.9904878 3.6472019 2.8285769 2.9779297 3.4847301 3.1686623 3.0129299 3.3900679 2.6396476 3.0975585 3.0565820 3.4249679 3.7759712 3.4029967 3.0571332 2.5707347 2.6118538 2.6218175 2.5689679 2.6410649 2.5482800 2.6427786 2.6468925 2.7538458 2.5205550 2.8727389 2.5049557 2.5738123 2.6615786 2.8490359 2.6029322 2.7976496 2.6303255 2.6358760 2.6742902 2.8230957 2.9993121 2.5864216 2.5741977 2.6007016 2.8472214 2.7631836 2.6962716 2.8205431 2.7798541 3.0714011 2.7890877 2.8501191 2.5158791 2.5649804 2.9118005 2.5846304 2.9991702 2.9089951 2.6853402 2.6150084 3.1341673 2.9750791 2.5654435 2.6438861 2.7564167 2.5575466 2.5247391 3.0205006 2.7775965 2.8509578 2.9196836 2.7139740 3.3520408 3.0033167 3.2074805 3.0014100 2.8330709 2.6868560 2.9307414 2.9640011 2.7597584 3.0830177 3.3648104 3.1359082 2.7649784 2.9489799 2.8975698 2.6717065 2.9598436 2.7834775 2.7657573 3.2523654 2.7820249 2.8416161 2.8837871 2.7358662 3.0872408 2.8875952 3.0812517 3.2747099 2.8808370 2.9285006 2.8687402 2.7416532 3.4474703 2.9964010 3.1328328 3.0464673 3.1582497 2.9885723 3.0671922 2.8040522 3.2053005 3.2501048 3.1112758 2.8899038 2.8224953 3.1430945 2.9383122 2.7454834 2.9866798 3.0633267 2.7935972 2.7590920 2.8449671 2.8736362 2.6199419 3.2527566 2.8894850 3.0886062 3.1443521 3.4660148 3.3825284 3.3753807 2.7552610 2.9626812 2.9827961 3.2852058 2.9621169 3.0431706 3.1627364 3.2517474 3.4674294 2.9286941 2.8102369 3.3071937 3.2305498 2.8872882 3.1613713 3.0740747 2.9359858 3.0582395 3.6303461 3.2922904 2.9526844 3.0828758 4.0461508 2.9703731 3.0251138 3.2590420 3.1841111 3.1494493 3.2429984 3.3874165 2.9216686 3.1985839 3.1796722 2.7986949 3.1617047 3.0847726 2.8346322 3.0534706 2.8834249 3.0097978 3.2553148 3.2874782 3.3365304 3.1245133 3.0206300 4.0464537 2.9571248 2.9996095 3.1136838 3.2351778 3.1725015 3.2782157 3.0497145 3.3134103 3.0783904 2.8376523 3.0203900 2.8680966 2.9141234 3.2168015 3.2291702 3.0959250 2.9125835 3.0716521 2.9776349 3.2724933 3.3169057 3.3038203 3.0383223 3.2249210 3.2642213 2.9667597 2.8290894 3.1112201 3.5537615 3.7539340 3.5312069 3.2189558 3.3907266 3.2513625 3.2510592 3.1380186 2.7178351 3.6433282 3.5440293 3.0646006 3.5009233 3.2519971 3.8226014 3.1114388 2.9323455 3.2686751 3.3580562 3.3901134 3.0851120 2.7085306 3.4528682 3.8486348 3.7511560 3.8011292 2.5492343 3.9389290 3.0303097 2.4184554 3.1406078 6.1627884 3.1080389 3.7725031 3.8305765 4.8582032 3.9286862 5.1474714 3.2878275 3.9555625 5.5812450 4.7295421 4.2521582 4.5396149 4.9916941 4.5741812 4.1694331 3.5585854 4.5723376 4.3502803 2.4639298 4.0892777 4.5197439 4.9349368 3.7926792 3.6433709 4.4504155 4.3504738 5.7212364 5.0292801 3.9603895 3.7225711 4.1943661 4.7396205 4.2648355 4.8390171 5.0217751 5.1328829 4.7760052 4.6410824 5.6549368 4.9076695 5.0226356 4.3559443 5.4284355 4.0994224 4.4708602 5.4508390 4.9180371 2.9378666 3.1178963 3.0103576 2.9170782 3.0750164 2.9014245 3.0751607 3.1495475 3.0467857 2.7515136 3.0485604 3.0488675 2.6113444 3.2085739 2.7966411 2.7766181 3.2215337 2.8443473 3.1992190 2.7628164 3.2240249 2.9981954 2.7322519 3.1776088 3.0986584 2.9037630 2.6700393 3.3647064 3.3053111 2.9310210 3.0762300 2.9611027 2.9628612 2.7297731 3.0312236 3.2251042 3.2533268 3.2682759 3.1279961 2.8176613 3.1056571 3.1470402 2.9955966 2.8783446 2.8640181 3.2758951 3.0785362 3.4985316 3.3144481 3.1332313 3.1123942 3.3696456 3.4241993 3.4083826 3.6035416 2.9530598 3.5504680 2.9330625 2.5926348 2.9504442 3.0328311 3.2414562 3.5521510 2.9733093 2.9237273 3.1073148 2.8509957 2.1741626 2.9971032 3.4332671 2.4452042 2.4851421 3.3008625 3.7572835 4.2390434 3.9297366 3.0411490 3.0395932 3.0939377 3.3041157 3.1237826 3.3343343 2.9649392 3.1806646 2.9672141 3.2026545 2.8533127 2.9844925 3.4988478 2.7817356 3.0416534 3.2975975 3.0527446 2.9952128 2.9814563 3.0275076 3.1976492 3.2431160 3.2479416 3.4445120 3.3009799 2.9803385 2.9385860 3.2808330 2.8015165 2.9404956 3.2951072 2.9798935 3.1871937 3.3762352 3.0286227 3.2240611 3.1145502 3.4506134 3.2113353 3.5727387 3.7679771 2.7263958 3.5948376 4.0198299 3.2717752 3.7650958 3.8316081 3.0398478 2.9208953 4.1613888 3.2853809 2.9792169 3.2852752 3.0303804 3.1293327 3.1480948 3.1055500 3.2343328 3.2132446 4.1195394 3.0221304 2.8755089 2.6971198 3.3313786 3.2949610 3.0589894 3.4617291 3.2872686 3.3284740 2.8588153 2.8462713 3.2406082 3.8002192 2.7119164 3.2498374 3.0758616 3.2803571 3.5683616 2.8859889 3.1528702 3.2450068 3.1247387 2.8998442 3.4485570 3.9609128 3.0695207 3.5136188 3.0889684 3.7605233 3.8885156 3.6141198 3.4446523 3.7647363 3.2122730 3.6912198 3.7647363 2.6371314 2.6366785 2.4217729 2.4386946 2.8247861 2.5878113 2.4111016 2.8721650 2.5496402 2.6401415 2.7607473 2.7227469 2.8498641 2.8487388 2.7596242 2.6639591 2.5161437 2.9569520 2.7635112 2.8307123 2.4746771 2.9374977 2.6858384 2.4941239 2.7840862 2.7253908 2.7759014 2.6813064 2.6073001 2.7999053 2.7551195 2.8412232 2.9927140 2.8100495 2.6706093 2.7299135 2.7102495 2.6287728 4.0919583 3.4810809 2.7944049 2.9190170 2.7809685 2.3775007 2.9753881 2.6694666 3.1570496 3.6604826 2.7385405 3.1701188 2.9807264 2.7641424 2.6972334 3.0290546 3.0279635 2.5570736 2.9576788 3.0473554 2.5767335 2.8181286 2.7652380 2.7496617 2.9271238 2.8983872 2.8844705 2.6420074 2.9568908 2.7359666 2.7690133 2.8718022 2.6217276 3.2607293 3.0592129 2.9044364 2.7712600 2.6612055 2.8290741 3.1300239 3.0465251 3.1048739 2.9662215 3.2216809 2.5958007 3.3676118 3.0838156 3.2947988 3.4669793 3.2245915 2.8903732 3.1532642 3.0179439 3.1498709 3.0862642 3.4154956 3.4973519 3.1678742 3.0392905 2.6026096 3.2983095 3.2689357 3.2098976 3.0037301 3.4518359 3.2171939 3.4798957 3.1893657 2.9279785 3.0913296 3.3562707 2.5926017 3.4014233 3.0649011 2.8910525 3.2759310 3.1606684 3.0463568 3.1514872 2.8385649 2.7449014 3.1492930 2.8949158 2.9447521 2.7884565 3.0433311 2.8182566 3.1759947 2.9052725 2.8183522 3.1251159 3.1022415 2.8518932 3.1739861 3.0850651 3.1221410 3.7419485 2.9889402 3.2027955 2.6629752 2.9478751 3.1632948 3.6353205 2.9019136 3.6422326 3.0405046 3.1282779 3.0180339 3.2569105 3.7043728 3.1319777 3.0862333 3.3789892 3.5313742 3.2136544 3.1117158 3.4701751 3.2836123 3.3804885 3.2970968 3.2345020 2.9340237 2.9570475 3.2003275 3.1983248 3.1209110 3.4932374 3.3306688 3.0452917 3.4925259 3.4307358 3.2541543 3.2322698 2.9929934 3.5376262 3.2792271 3.1524128 3.3096893 3.1477795 3.1724266 3.1379392 3.8525290 3.0013918 3.0163226 3.2307343 3.0137395 2.8416778 3.2285664 2.9406798 3.1309501 3.0151295 3.0885137 3.3594584 2.8885890 3.0416710 3.0358898 2.4259261 3.0825261 3.0558464 3.2078705 2.5978444 3.5185340 3.0437058 3.5152925 3.1648593 3.2403738 3.5638132 4.1752278 2.8871133 2.4352659 2.7886916 3.2365479 3.3641019 2.6596331 3.5329991 2.3968577 3.2670514 2.8166815 2.8355222 2.8550940 3.5371061 3.1367163 3.2604392 3.7968847 2.5747953 4.3335016 3.2311544 3.2337784 3.8269585 3.3805178 3.2966891 3.6551012 4.0111418 3.3467473 3.4427964 2.8607236 3.6180677 3.0549860 3.4023296 3.4754861 2.7231842 3.1743351 3.7673243 3.3573880 3.0555057 4.6229889 3.7830902 5.1680041 3.6191874 5.1620411 4.4799096 5.1092076 4.6401895 3.3343473 4.2716855 6.0901988 4.1086606 2.9266952 3.2359922 3.2020481 3.1522706 3.1194010 3.3396282 3.4652772 3.1140143 2.9030104 3.5495423 3.2828464 3.1661959 3.1567675 2.8894448 3.2975768 2.9953753 2.9598252 3.5428079 3.4074874 3.7180394 3.3548471 2.9561645 3.0365085 3.8392800 3.3557555 3.4188583 3.3171695 3.3225386 3.4044371 3.1984071 2.8077289 3.4685737 2.9989191 3.3331675 3.4203143 3.2772489 3.7280612 3.3477276 3.5655738 3.0107363 3.1155228 3.8953421 3.1562312 2.9022185 2.9469445 3.1572653 3.3317841 3.4105231 5.4623052 3.9963722 3.0813303 2.8757247 2.8282334 4.6387981 2.5244544 3.0066276 3.2856486 3.3561098 3.1591128 4.0262709 3.6742873 2.7642119 2.9353858 3.2275327 3.1150931 3.2637778 3.7074697 4.4777400 3.9331299 3.1817339 3.8908081 3.3645484 3.3055344 4.5025078 5.2354834 4.0075740 2.0719503 3.9933767 4.1244966 3.4305450 3.9741716 3.4006951 3.1124913 3.8934795 3.1474814 3.7767735 3.4832984 3.7976257 3.3738681 4.0691886 3.2615875 3.7098844 3.3233508 3.5878293 3.4702319 3.4794634 3.5606592 3.3818339 3.4941118 3.0175830 3.2455840 3.2119006 3.5594047 3.1599438 3.1284389 3.1751922 3.3514368 2.8954606 3.8201795 3.9349138 3.6223348 3.1615246 2.9741597 3.5596374 3.7512156 3.4194771 3.4185957 3.5679387 2.9026895 3.5032847 3.0908710 3.3106461 3.2384972 3.3878917 2.7919977 4.1735521 3.4573854 3.7997073 3.5328030 3.3504839 3.7741014 3.6888428 4.2105424 3.4137164 4.2275998 3.7012047 3.8516674 3.4599197 3.1710677 3.5318523 2.8213388 2.9639642 3.4994671 3.1009402 3.9814466 2.5725483 3.0370922 2.9311878 3.2652807 3.4165930 2.7811467 3.0306571 3.3488203 3.1262771 3.2680523 3.6001155 2.8399923 3.7761436 3.4449853 3.8763123 3.6373307 2.7683824 3.3496713 4.1009407 3.7561172 4.0794996 3.6559340 4.0364119 3.3710635 3.7630449 3.7041805 3.7219398 2.9366251 3.0452992 3.9750555 4.3551261 3.3687086 2.9701398 3.3989594 3.3690402 3.4001552 3.1536679 3.4894966 3.1073910 3.4483496 3.3139219 3.3033675 3.3630678 3.2581438 3.2184087 3.2381613 3.4842734 3.2788168 3.2699591 2.9022134 3.3390193 3.2118535 3.2913692 3.5301395 2.9818816 3.0370147 3.1758087 3.2068584 3.0415762 3.0159955 2.8969941 3.1702159 3.6483437 3.1122416 3.3866832 3.1491295 3.5141503 3.0165398 2.9301575 2.9793490 3.7079441 3.4118852 3.4914425 3.2150757 2.8180100 2.5106881 3.6855730 3.6055736 3.2489261 3.7791996 3.2318141 3.3735225 3.0394735 3.0941651 2.7716803 2.9781580 3.0124203 2.7500867 2.7095101 3.2825601 4.2968717 2.8145999 2.8406053 3.2018473 3.7980669 3.8575209 3.4369362 2.9936150 2.5385492 2.8478451 2.8764209 2.6589443 3.4135667 2.9961104 2.9356812 2.5718435 2.7729079 3.4760892 3.9333715 3.3064033 2.9214717 3.1286279 3.2663691 2.9864692 3.1751615 3.6417454 3.3787490 3.3620276 3.1539054 2.7260207 2.9999142 3.6135811 2.6726334 3.2448136 3.2735418 3.0487354 2.9174468 3.5186600 3.0861111 3.2986701 3.3691486 3.4079744 3.1820073 3.2510888 3.8743581 3.2971755 2.8721132 3.5076479 3.0212837 3.4344483 3.3426813 3.2282553 3.6065886 3.2337307 3.1456642 3.2138426 3.2080782 3.2457124 3.4117521 3.0905482 3.2362058 3.4808237 3.3261670 3.3893410 3.2011758 2.8706320 3.3826921 3.1935530 3.4145423 3.7849573 3.4079729 3.3802642 2.9023438 3.6423559 2.8038678 2.7270509 2.8023763 3.3416208 2.8259904 2.6889959 2.4897264 2.9122219 2.8840777 2.7789752 2.7665851 2.5887869 2.9128675 3.0653027 2.6917311 3.3356546 2.8371329 2.8337890 2.9014708 3.2680274 3.8324329 3.0334225 3.1077974 2.5065421 2.3896576 2.9911824 2.7462904 3.4743615 3.3005488 2.9436375 3.5497681 3.1221371 3.0867753 3.2045230 3.3870318 3.3223372 3.1473383 2.9311406 3.1213165 3.1734573 3.4093380 3.1371192 3.0585403 2.9481076 2.8493429 3.1947742 3.1207126 3.3639706 3.9761481 2.7322801 3.2454631 3.4812011 2.9561464 3.7923763 2.8632193 2.6348991 3.1047244 5.4658817 2.8125426 2.7849140 2.4064496 3.1138366 2.2060898 3.0021243 4.2917639 3.4855162 3.1025124 3.9366715 3.6514789 3.6447180 3.6402289 4.1265595 3.2663173 3.5361686 4.4059006 3.7355183 3.9937881 4.8284744 2.6148686 4.6280200 4.0196799 2.8303214 4.2585525 2.2788513 2.0229223 2.8065038 4.0524012 2.5245716 4.6198753 3.4664688 4.5436794 3.4318178 3.1055969 2.6436487 2.2573705 4.1138143 4.4140267 2.6532815 3.3024764 4.6973525 8.9999984 8.9999988 4.3577371 2.7736672 5.6632966 6.6021796 4.7748206 2.5248009 3.7008090 4.2223177 4.1080505 4.2508505 4.5058847 8.9999988 5.3266368 4.5262571 6.3170428 9.0000000 4.6501427 5.1609681 4.9975520 3.9039910 9.0000000 5.2983323 2.7233405 5.1083925 4.4251629 4.2522085 4.9048873 4.8292420 3.8740339 2.9494289 3.1638570 3.0494386 3.0011450 3.5516444 3.2316502 3.1484039 3.3667564 2.9860435 2.9302210 2.6871672 3.0190097 3.1688730 3.3643803 3.2601413 3.1983075 3.3978150 3.4063989 3.0727230 2.9129037 2.8560566 3.4534056 3.2803920 2.9506047 2.9566845 3.2224719 3.0153600 3.2408937 3.4394526 2.9519689 3.1220190 3.2682901 3.7225200 3.2979619 3.4592571 3.2311418 3.1246990 4.4325380 3.2780935 3.2665479 3.1840930 3.3016834 3.5797668 3.3179090 3.3049260 3.4662248 3.2827322 2.8534659 2.7532900 3.5066191 3.4008372 4.2155247 3.1227914 3.7288539 3.7549142 4.0325808 3.7694798 4.2800200 4.4905581 4.3455296 4.5777714 4.6324321 5.1802496 4.2708862 4.7380989 4.9844915 4.7648244 4.1475015 4.5823156 4.2179273 4.7571594 4.8601769 4.7075200 4.1749685 4.0521331 4.5342699 3.0862561 2.8783263 2.8470904 2.6957294 3.0550228 3.0967943 3.0634668 3.1386306 2.6290464 3.1839464 2.8634036 3.8281365 2.9697436 3.0638667 2.8539389 2.7674168 3.0834767 3.2937462 3.3905723 3.4885312 3.0742965 3.0333611 3.2081012 3.3566327 2.9839064 3.1757331 3.6658432 2.9875579 2.9425142 3.3788887 3.0908256 3.1784702 3.5100611 3.4206703 3.2529045 3.2463893 3.0841147 2.9130698 3.2355933 3.0351312 3.6686467 3.8976161 3.1557734 2.9108505 3.9162281 3.1593572 3.4210020 3.4249555 3.7644475 3.1696848 3.4809708 3.1169225 3.4197326 4.5811499 3.2332470 3.7320130 3.8551778 2.8660855 3.4675164 2.9374029 4.2963628 3.3961304 3.6187988 4.0701937 3.2974627 4.2497659 3.2187702 3.5118091 3.2368988 4.0711060 4.8489257 3.6829688 4.5090574 3.8433566 3.3677846 3.8910401 2.7398874 3.4392484 3.6198649 3.7919543 7.3631212 4.5909616 3.6322351 3.2897787 3.1561911 3.3653714 3.5403668 3.1850465 3.5068655 3.0191564 2.6485880 2.7358616 3.0190423 2.9775023 2.5141993 3.0445491 4.1403370 2.8788121 2.9593196 2.8976615 2.8312113 3.3321013 2.8330043 3.0430054 2.9751411 2.9999069 2.5498612 2.9896622 3.0225669 2.9539483 2.7555385 3.1740054 3.1008688 2.9791418 2.8219259 3.2540630 2.9642287 2.5691924 2.6706567 2.9761166 2.9724237 3.5664767 3.4060530 3.1359680 2.6736123 3.2776041 3.0014521 3.5986285 2.4150043 3.0855214 3.0217991 3.3844430 3.2671316 3.6466314 3.9126707 4.1798539 3.0869156 3.6488514 3.0965106 3.2567660 3.1285146 3.5858361 4.2318333 3.4159325 3.5105447 3.0740803 4.1068040 2.5359256 3.1958151 3.2008022 5.4626872 4.1784606 3.3879055 4.5931035 4.5176628 3.1727521 4.6769002 5.9622003 4.6408428 3.7806079 2.9026484 4.2489129 5.0204063 4.7181256 4.0812960 4.3521639 4.1791502 4.5220619 2.9966368 3.0506759 4.6300628 4.9141945 4.3697020 4.2107060 3.1042984 2.8958810 3.0263680 2.9960487 3.4198779 3.3983215 3.3532368 2.7334506 3.0898745 3.4321281 3.4556838 3.6032062 3.1348291 3.1752380 3.2986983 3.3784581 3.0163177 3.0632449 3.3222326 3.2508417 4.0550139 3.5559530 3.1819141 3.6839909 3.3834006 3.1255086 3.2301981 1.7152091 3.4477640 3.5134865 3.5442405 4.0068896 3.5628947 3.1735914 2.8528929 3.7622451 4.0421222 3.7581001 2.9525464 3.5007714 3.3789860 3.3779036 3.2048948 3.7318213 3.4448321 3.3747415 3.0185628 2.5003498 3.2995738 3.5996240 3.8305937 4.6840319 3.1618917 4.0940384 3.5336933 3.0514764 3.9765869 5.5296734 4.0121107 4.1166890 3.8504037 4.1514860 2.9301804 4.5876480 5.2604019 6.4943830 4.1916581 3.7147992 3.3806816 4.3431475 3.9836021 3.0973104 3.8494821 3.7490500 4.0119647 1.8855672 2.6699401 5.0875117 3.3088967 7.2567851 3.2543722 3.0090505 3.2746537 2.8427923 2.7419213 2.9788876 2.9429768 3.0104494 3.0700231 3.1500373 2.8794341 3.2463596 3.1455576 2.8725308 2.9458117 2.9946184 3.3553508 2.9404427 2.9390855 2.9683913 2.9170960 2.8194318 3.2574656 2.7445044 3.0963784 3.2963927 2.9361656 3.1425644 3.1221616 2.8010135 2.9856617 2.8870744 3.0160965 3.4393024 2.7417317 3.3813968 3.3983498 2.7111828 3.1812560 3.2881494 3.1943535 2.6436125 3.9810917 3.2348918 3.2441934 2.6223037 3.1971459 4.3632479 3.7143426 3.3743128 4.4242931 4.2932628 3.1936192 4.7239711 5.4986307 3.3660433 4.0233781 4.1492391 4.5548178 3.9419119 3.2189245 3.3153017 3.6144154 3.2564369 3.3938870 3.3224723 3.5170381 3.7574039 3.5571358 3.4101658 3.5667374 3.5854246 3.4000520 3.5348880 3.7177705 3.6742049 3.3009051 3.7014521 3.5937649 3.4851369 2.8083493 3.3126575 3.3048221 3.6577076 3.3687444 2.9740798 3.7374793 3.2273026 3.8293491 3.2614789 3.6079615 3.1290784 3.7019604 3.5503824 3.4177480 3.4830690 3.1912925 3.7088870 3.6549830 3.4163852 3.4328300 3.7973380 3.0855483 3.8577358 3.3971937 3.4588184 3.8503428 3.3913429 3.0080977 3.5056394 3.5693416 3.2420570 3.5184357 3.7065605 3.1933900 3.0930689 3.0138730 3.1082777 3.1615980 4.5969375 2.7853573 3.0058324 2.9640544 3.1618614 3.0442471 3.2181597 3.0253216 3.0235959 2.7798133 3.3180520 3.1100175 3.1349653 3.0339124 2.9017841 2.5789695 3.0301448 2.8894452 3.1252321 3.0284915 3.4324304 3.1734954 3.0520392 2.9840150 3.1857255 3.2360143 3.2833608 3.1951025 3.8010767 3.0654273 3.6008337 2.1877299 2.5134356 2.1454756 2.4645019 2.2701954 2.1278193 2.5363181 2.6271507 2.2991744 2.5217326 2.1985805 2.3891834 2.4636042 2.1613108 2.3242100 2.1722425 2.2381352 2.2101751 2.4543418 2.6184562 2.3228422 2.6517877 2.4819101 2.6304503 2.4638484 2.2767158 2.2559279 2.2733960 2.4198787 2.6272915 2.4585688 1.8335866 2.4376866 2.7198761 2.8293161 2.7673935 2.9580287 3.2837460 2.1395020 2.4316517 2.5664751 2.7475268 2.6552543 2.7562401 2.5910187 2.7837744 2.9675664 2.8317278 3.6390893 3.0094385 2.9632284 3.1910777 3.1254522 3.4494937 0.0000000 3.3026866 3.2441934 2.8865299 3.1090837 3.1608084 3.1528778 1.7193514 1.6147610 3.1648447 2.4921845 3.3002340 2.2319348 4.1920058 3.5522856 2.7563531 2.7956004 2.4836840 2.7838449 3.5042694 2.9707851 2.9393090 3.8303709 2.8259940 3.3152843 3.4159596 3.5889206 2.8157071 3.2531438 3.0052195 3.3370383 2.6902197 2.3971257 2.4726721 4.3053410 3.6707219 3.2047035 2.9997058 3.9607122 3.9419407 2.9414909 3.0088251 3.3938250 3.5882461 2.8016801 3.0478708 3.1492618 3.0960117 2.7432648 2.9577767 3.3284184 3.3547134 2.7877933 2.8784570 2.6707002 2.9577803 2.5635240 3.0977644 3.2107242 2.6722143 3.0175307 2.8900769 2.6409445 3.2354210 2.6256652 2.7338949 3.4443544 3.1837094 3.2894206 3.3788362 2.9213597 2.6412771 2.9453196 2.8239170 3.1661983 3.0969848 2.7539633 3.2415431 4.3730664 2.9464492 3.6802895 4.2618189 4.2379598 3.9349862 3.7570951 4.0504555 3.8750547 3.4129877 4.3967393 2.6412078 4.0017315 4.3240818 4.0586334 4.3587021 3.8546178 4.6995362 3.9200256 4.2169223 3.7795677 2.9979865 4.3306886 3.8766082 3.8889808 4.7180481 4.3044279 4.1342532 4.0841175 3.8420456 5.0424763 3.5379392 3.3960473 4.0766017 2.9086869 4.6406670 2.7540799 3.8073874 4.6403260 4.1562168 4.5376993 4.8321970 3.7806882 3.3635569 2.7603200 4.0858043 2.9541918 4.8563644 2.7255631 2.5157564 2.8521377 2.7411927 2.5255226 2.2788029 2.4598032 2.5356305 2.5110851 2.7235770 2.4970110 2.5697944 2.6707987 2.4792109 2.2812557 2.5225424 2.3510671 2.8191644 2.5765848 2.7993895 2.5876004 2.4380209 2.5569745 2.4187922 2.4311301 2.6225369 2.4956481 2.5422611 2.5981577 2.3875291 2.4785706 2.7710998 2.5605453 2.4628635 2.6051421 2.3615615 2.8644878 2.4970508 2.6971886 2.4979427 2.3441108 3.0520562 2.5176740 2.7271993 2.7208861 2.7077633 2.5877485 3.1703300 3.1537915 3.2379715 3.4303653 3.9010892 2.9882135 2.9069521 2.9330572 3.7803803 2.1560503 3.4124659 3.0915461 3.2038957 3.2465144 3.1293498 3.3988467 3.5603906 3.2194187 3.3325519 3.5562908 3.3742488 3.4136851 3.2469200 3.2939718 3.3004353 3.3484871 3.2529918 2.9219638 3.2185214 3.0699143 2.9761009 3.7109378 3.0014887 3.2126644 3.4543330 3.0262193 3.2790843 3.0045331 3.7358903 3.4662472 3.2479497 3.3558355 3.0379212 3.1289217 3.1002290 3.4174114 3.0634936 3.5321586 3.3647722 3.4417717 3.2898119 3.5970782 2.8555999 3.4325709 3.1967894 2.6608686 3.4921398 3.5050418 2.8090743 3.0344693 3.3561563 3.5211760 2.8563020 2.9929296 2.6588743 3.8985712 3.3738251 3.5333172 3.0345834 4.9090946 3.5790038 2.7837202 3.3537902 2.7102137 3.0824700 3.3677028 2.9420390 3.4609692 2.8122797 2.8687106 2.7950615 3.1347267 2.9690319 3.1397224 2.9714370 3.0151441 3.4070789 2.7716235 3.2757570 3.2813466 3.1085266 2.7772885 2.7257260 2.6656943 2.8239316 2.7420268 2.6086109 2.7756204 2.6475411 2.6549216 2.7362243 2.6397731 3.0007123 2.6871934 2.9639501 2.8663410 2.6858221 2.5741537 2.9849862 2.5757199 2.7248418 2.8095546 3.2276890 3.1131375 3.5150882 3.1229204 2.6389159 3.4014762 4.6046188 3.1521574 2.9619028 3.4416230 2.7023690 5.1629457 2.9996282 2.6935693 3.4244750 3.3708019 2.8523399 3.5881159 2.6877932 3.6127249 2.1340735 3.4193413 5.0523311 4.6698290 2.7784715 4.3003183 4.7315217 4.7497120 3.3145172 4.8995633 4.8771068 6.1469990 4.2511963 4.4006487 4.6162274 4.7611484 4.1950198 2.4815690 2.6885371 4.9645814 4.2995649 5.8280071 3.8432596 4.3026573 5.4164779 5.1610813 7.1246574 3.2719536 3.9997814 4.5863644 3.4674466 3.7435813 7.2903932 7.0319571 6.5503499 4.1301893 6.2401334 3.7278292 5.5534200 6.5083135 5.1332091 3.4095616 3.8014341 3.1506220 3.2216136 3.2888323 3.5447036 3.2231233 3.4068050 2.6199212 3.2169364 3.3838300 3.3137908 3.4832680 3.5234603 3.3431287 2.9563990 3.8274879 3.2032053 3.5042763 3.8272389 3.5459586 3.8146797 3.3923660 3.7809007 3.1304959 3.8163735 3.3162797 3.4580801 3.7193466 3.4904643 3.7752533 3.2465713 3.1964256 3.6735932 3.8411186 2.9737747 3.1689030 4.3272641 2.8990695 4.3949623 3.2066842 3.0556388 2.4745431 3.1528859 3.3836957 4.3230855 3.6471976 4.1190940 6.0988007 3.1544009 3.4366579 2.4767809 3.3417987 2.8271861 5.0756488 4.2641591 5.3231750 5.2611486 3.1737032 3.4682504 3.2969002 3.3805821 3.0696701 3.1666082 3.1462695 3.3647000 3.2294899 3.1864590 3.0444674 3.4838741 2.8881700 3.6355219 2.9995903 3.1755332 4.0056784 4.0267486 2.8977841 3.1317133 3.1491330 3.0131124 3.0096620 3.2094584 2.7729452 2.8204640 3.0913760 3.0675357 2.7961735 2.8674580 3.2105596 2.8801091 2.7877728 2.8514174 2.9456585 3.0454784 2.7313679 5.2537046 3.5378876 3.4164684 3.3365140 2.4196143 2.9051247 4.0545105 3.1657390 3.9087747 3.3825619 2.1157874 8.9999987 4.9627004 3.2753984 2.7956912 2.7711852 3.6604410 2.7849397 2.7023357 2.7033966 2.6921573 2.8849825 2.7674124 2.7414959 2.8002397 2.9923691 2.8664071 2.7701334 2.4887705 2.7419483 2.7523637 3.0065121 2.9723183 2.6680037 3.2883092 2.8398551 3.0123589 2.8149158 2.6510788 3.0509636 2.9306219 2.5533260 3.8493539 3.8493539 3.8805751 3.8805751 3.7998410 3.7489762 3.9483372 3.9106274 4.1127034 3.6517143 4.4783888 3.7852896 3.7852896 4.4345455 4.3457085 3.6188275 4.6351074 4.1122416 4.1122416 4.1302963 4.1302963 4.1474728 4.1266560 5.5332500 5.5332500 3.7475887 2.9367235 5.2909502 5.2909502 4.8671002 4.8671002 5.4444632 5.4444632 2.6713274 3.9573742 5.8858049 2.2043581 2.0296254 2.9510076 3.2362499 2.5180471 
GALSUL006072_KOG1407                                                                                                                                   3.7260042 4.0310220 4.2522588 3.9623192 3.2556541 3.3178632 4.2582545 2.8252819 2.8692308 3.7624426 2.7479114 3.9467429 3.4332535 3.6572895 3.0595227 3.4011527 3.0105253 3.4136121 3.1298132 3.6344528 3.2562719 3.0161164 3.3960565 3.0749366 3.5220718 3.0988019 3.9461929 3.4000889 3.6242316 4.6553775 2.9086587 3.8087818 3.6272127 3.1286739 3.9737426 3.4631388 3.1959977 3.2703748 3.4105435 3.1839770 3.4784734 3.3764699 3.7335404 3.0009924 3.0546371 3.6024849 3.2159257 3.4027462 2.9626540 2.7669628 3.7160850 3.0276837 3.5346948 3.7926187 3.1788739 3.2147171 3.1778386 3.1766521 3.3695443 3.5826924 2.9704887 3.0259379 4.3154293 3.6331815 3.0083427 3.0326488 3.8198839 3.0435834 3.8119511 2.7887850 3.4571315 3.0661877 3.3311866 2.9233801 3.7392861 3.3431178 3.4991753 3.4334524 3.1041157 2.9148453 3.0774006 3.7209221 3.5484146 3.9396937 3.4412795 3.7873230 3.1988296 3.5314192 3.9478700 3.1258824 3.6254590 2.9761415 3.1008315 3.1180381 3.3168486 3.3197088 2.8543971 3.2608478 3.0626702 3.1552722 2.9432049 3.1920386 3.1762307 3.0391679 3.1074142 3.3091723 3.0023640 3.2149388 3.2871056 3.0228263 3.3609914 2.8996958 3.1959784 2.9468117 3.2846617 2.9817896 3.1609638 3.1369346 3.1705942 3.4973963 3.1438155 3.2700903 2.9758379 2.9451436 3.1376119 3.2841925 3.3391837 2.8266015 3.4178389 3.0536146 3.4304161 3.1031488 3.8933878 3.3934148 3.6555936 3.0077457 2.9009192 2.7365739 3.1490509 2.9590002 2.9545033 3.1533998 2.5092279 3.2396675 3.0272154 3.6469261 2.7382235 3.0160533 2.9727061 3.2382193 3.1807250 2.9118012 2.8781454 3.1117684 3.9246299 2.6602944 2.7429165 2.5704634 2.9908491 3.1027812 2.7643016 2.8459096 3.3656512 3.0620318 3.8187457 2.9414412 2.8677000 3.4367457 3.1712817 3.0975612 3.0303675 3.3969000 3.0385518 3.3060480 3.6777768 3.2683905 3.1094428 3.1307860 3.0766190 3.7312126 3.3166006 3.3117871 3.2209216 3.0850569 3.1426399 3.3347623 3.2288791 3.0202894 2.9722222 3.5823549 3.3342241 3.2890186 3.4589104 3.3341959 3.2787798 3.2562105 3.1496850 3.1798052 3.1396097 3.4196401 3.2423339 3.2151133 3.0907020 3.4385333 3.3222425 3.0191650 3.2112508 3.3113706 2.7284747 3.1841693 3.3214637 3.3115580 2.9851961 2.9979995 3.0938103 3.1503852 3.5676866 3.3726592 3.7616245 3.5406887 3.3581514 3.2707581 3.1411581 2.8535808 3.3479053 3.2910344 3.4961090 3.8772766 3.3445660 3.7340972 3.0240076 2.9839243 3.2286958 3.2022486 3.3351862 2.7849324 3.5879878 3.0870172 3.4083822 3.3790316 2.8642984 3.0002888 2.9935737 3.1346732 3.8285911 3.1467424 3.1524858 3.1558037 3.6245615 3.5317465 3.0794547 3.2235370 2.8473381 2.9090107 3.1448772 3.1378837 3.0478108 2.8759005 3.6597989 2.9381691 2.8188786 3.5207330 3.5005554 3.2566690 4.0852527 2.9951829 2.9949995 2.6800685 3.0422609 3.1975858 2.8928442 2.8197204 2.9923711 3.1109592 3.0596696 2.9616731 3.1224511 2.8794309 3.0313226 3.0007629 2.7303237 3.1401398 3.0449729 2.9328359 3.1608903 3.2396345 3.0100365 3.0499558 2.9135044 3.1806932 2.7977055 2.8109556 3.0048925 3.2116285 3.5894704 3.3252815 3.1759713 2.9586869 3.0189311 3.3506563 3.0272914 3.1319528 3.3094760 4.4945216 3.7636923 4.1965972 3.0324351 3.3616957 2.7561560 3.1419068 2.9846574 4.6967652 3.6596020 3.4224217 3.3068567 3.9559546 4.3228326 5.4453084 3.3248265 4.7743990 5.6184548 5.4654071 3.8260139 3.9944681 4.5343800 5.0552540 5.2917449 4.8992657 4.8628469 5.1447620 2.0536759 5.0659954 5.5801337 4.7310507 4.2670281 2.5905488 4.8249292 4.4088405 4.9678259 5.2065572 6.0624292 4.1650168 5.1383251 4.7646343 5.3291265 4.1768039 4.6630931 5.1034267 4.4323181 4.7622756 5.3418306 4.2889129 5.1712158 4.0554691 5.6940981 4.4427245 5.0216582 5.1795723 5.3678909 3.4356021 3.5218192 3.3431735 3.6803451 3.4268809 3.7311711 3.4973239 3.5366801 3.1477483 3.2587013 3.2205180 3.4215359 3.4393143 3.2193694 3.5270714 3.2429751 3.2686906 3.1514704 3.3627484 3.3277559 3.7335617 3.6675973 3.1830583 3.5338207 3.2668771 3.3024416 3.7765107 3.5766779 3.4017665 3.1272852 3.1503316 3.4846444 3.4275243 3.1730828 3.3236902 3.3722906 3.3274727 3.8878848 3.3763566 3.1507578 3.3519320 3.0205711 3.1641280 3.1413538 3.4177194 3.2652947 3.5529169 3.4591069 3.3136523 3.2578659 3.5493439 3.4817497 3.4244280 2.8248506 3.5006238 3.2735556 3.7241950 2.6706003 2.8963321 2.6773371 3.1114737 3.1259877 3.2948004 2.9191933 3.1415649 3.4064550 3.0760211 3.4076553 2.7917329 3.6939120 3.7858750 3.5446275 3.4309866 3.9092425 4.0416565 3.4680505 3.8019035 3.7697308 2.6143071 3.5175388 3.6885656 3.9356359 2.8683873 3.1593737 2.9905610 3.6535138 3.3323669 3.3179375 3.3229591 2.7043198 3.5329924 3.2387543 2.8531391 3.1959344 3.4529698 2.9779568 2.7292187 2.9621386 3.2537820 3.3818648 4.0976864 3.7660788 2.8130974 3.3614743 3.1801466 3.4614645 3.1048213 2.8381845 2.8892286 3.2601775 3.7108040 3.6084261 2.9672380 3.3980149 3.2352926 3.4571233 3.5174723 3.0427298 3.5269965 3.4614371 3.3689001 3.6823250 3.7178008 2.6987293 2.8429829 3.3767348 4.1230846 2.6607026 2.9933340 2.8374859 3.0639953 2.8181633 2.9177133 3.2948220 3.0566527 6.3271393 3.0943391 3.1455229 3.1553081 2.8381223 3.1480485 3.0233631 3.1547085 3.3054842 2.8392472 2.9005232 3.7072013 3.2301617 4.2071050 3.2899971 2.9909474 3.2531402 3.5299149 3.7201672 3.1141654 3.3090813 3.3809794 3.0679278 3.3469582 2.9038374 3.3382759 3.1125799 3.2462945 3.7213077 3.3901142 3.7181839 3.0143378 3.0255245 2.9882930 3.1524148 3.3521009 2.9882930 4.1350985 3.8863529 3.6949509 3.9157815 4.1259048 3.9841557 3.7679967 4.4592766 4.0899381 4.0148174 4.0554177 4.0346389 3.8089731 4.4204399 3.9307670 3.9603159 4.0684912 3.7287739 4.1348162 3.9677497 3.8914520 3.4691177 4.1503244 4.1472550 4.4004243 4.4142194 3.7700366 4.0049036 3.7462987 3.9885416 3.0622000 3.1449045 3.9023783 4.0717642 3.4898855 3.6252717 3.8683212 4.5327312 4.2882927 4.4759114 4.2877986 3.5772569 4.2863801 3.9956633 4.0442906 3.5118133 3.3973166 2.9826588 3.0363324 3.1102418 2.8306403 2.7154737 2.6858472 3.0175815 2.7421095 2.9080229 3.1554217 3.2214581 2.5315925 2.7786041 3.1619012 2.9196383 2.9362392 3.0078527 2.7577579 2.6386068 3.0663089 2.9526029 2.7457092 2.9075384 3.0732631 3.3884363 3.3914688 3.1239187 2.7713982 2.9393070 2.8488590 3.1102122 2.8382862 3.4820985 2.9387099 3.0545977 2.7227921 3.3927232 2.8808121 2.7278433 2.8694650 3.1292352 2.8851033 3.0626070 3.0347968 2.9337726 3.0561493 2.7725596 3.1696739 3.1111153 3.1240456 2.9713153 3.2667711 2.9324392 2.6725035 3.0641090 3.1860268 2.7500941 2.8446869 2.9766769 2.8188672 2.8215373 3.2077597 3.5954848 3.0955570 2.7050133 2.7122164 2.9795514 2.9245709 2.9128014 2.9094908 3.3336608 2.7621674 2.9081597 3.0392431 2.9586889 2.7803717 2.9029834 2.6123237 2.7247713 2.5313221 2.7651942 2.8162362 3.1984978 2.8349258 2.8196318 2.9035666 2.9015587 2.4161452 3.1051739 3.4375297 3.4964609 3.5111904 3.1184030 3.2882001 2.9885841 3.5608467 3.3469405 3.2869574 3.6226005 3.0423731 3.8539093 3.2013471 3.4743050 3.3528642 3.5241180 3.6773053 3.0045869 3.2303178 3.5519979 2.9693165 3.3667502 3.0207986 3.3339123 3.2715275 3.3739455 3.6524255 3.0944651 3.5327142 3.5440665 2.8719422 3.5319944 3.0573440 3.2555655 3.0624258 3.2648988 3.1012334 3.1604382 3.6603140 3.4577933 3.0934820 3.2319029 3.3591747 3.5414493 3.0566312 3.0297324 2.8926882 2.7557020 3.0502709 2.9353951 2.7867766 3.1221043 2.8555787 3.5658169 3.8312292 2.7219487 3.3653811 3.1945865 2.6201954 2.7390267 2.7299013 3.2588893 3.1058487 3.1871090 3.2484004 2.7931426 2.9289131 3.3382031 3.6483267 3.3636067 3.1426366 2.8108103 3.3330317 3.2177509 3.0600995 3.1035131 2.8111110 2.4420758 3.0488781 3.2843930 3.1383436 3.1068460 3.3256939 3.3081071 3.1944252 2.7636063 2.7441266 2.9350785 3.4926346 3.2387549 3.6637616 3.4089477 3.3989348 3.5156780 3.9427818 3.4417381 3.4038197 3.4915212 3.5429891 3.7478853 4.2902694 3.8226060 2.8696538 3.3658086 3.3235272 2.4147058 3.4306144 5.1654414 3.7491621 6.1557239 3.9708890 5.0493738 3.9495314 5.2045783 4.6251271 5.2626164 2.7140711 5.9734978 4.3330012 2.9135974 2.5572199 3.0872271 2.9904283 2.5714453 2.7168548 2.9481004 2.7612530 2.9835940 2.8299274 2.9378827 2.7389453 2.4389491 2.8062490 2.6450521 3.0225071 2.8542417 2.8457031 2.8725880 2.9403102 2.7606116 2.9171537 2.9088952 3.1443374 3.4801485 2.8645978 3.0187696 3.1791902 2.6762803 2.7142058 2.7343066 2.8198904 2.9115180 3.1658468 2.7984959 3.0044303 2.9412069 2.8782773 2.9408920 3.3583293 2.8498855 2.8678399 3.7500219 3.2805760 3.0740685 3.1078117 3.4670721 3.6140933 5.3937309 2.2398481 2.8125879 2.6293870 2.8729905 5.8978918 3.2212903 3.0189938 2.9560921 3.4558288 3.7336073 4.2694033 2.9283847 2.7898217 2.9419985 4.4769788 2.8049861 3.0442108 2.9701279 2.9664114 3.5452389 3.3296219 3.2054088 3.9657653 4.1805276 4.1586229 3.1329939 2.9057870 3.1717328 4.1855037 4.3535802 3.0345556 3.4605977 2.9994229 3.8716744 3.4925112 3.1441134 3.7742114 3.2600104 3.3635455 3.0713712 3.9126214 3.1883534 2.9272003 3.3127120 4.0831629 3.8813586 3.3764684 3.4007150 3.4092758 3.6320787 3.2408275 3.2633684 3.3067317 3.7605108 3.1312982 3.6592225 3.0185131 3.7739769 3.7229191 3.1656775 3.2759666 3.6334366 3.2931483 3.6674794 3.9162508 3.1240760 3.4433592 3.1253443 3.4482411 3.4172602 3.3072347 3.4420801 3.5531923 3.3604324 2.9753302 3.3741742 3.9534000 3.4008094 3.3475542 3.6026096 3.6921784 3.2340353 3.2115594 3.3621954 3.1743062 3.2489963 3.5950588 3.8901399 3.3876954 3.9704653 3.4427788 3.1123642 2.9547760 3.6334822 3.5310909 3.2408967 2.7316837 3.0996723 3.5564746 2.8415576 3.5703311 3.3946195 3.0143362 2.9855702 2.8302351 3.2030784 3.0203629 2.8803121 3.0783804 3.0291233 3.2750336 3.2776066 3.2898883 3.2125695 3.1348260 3.4117164 3.5226586 3.9224062 3.4790638 3.3562776 3.0464520 3.0888386 3.4211547 3.4432607 3.0977293 2.8036583 3.4279206 3.8048107 3.4816494 3.6587699 3.0849831 3.6363624 3.1297370 3.3631065 2.7621295 2.7024168 3.1306880 2.8188611 2.9673237 2.9288229 2.5700907 2.9209867 3.0756056 2.9894963 2.9068656 2.6643638 2.7866046 2.9156376 2.9066858 2.7569066 2.6216180 2.8197628 2.7881411 3.1707234 2.6165968 2.8099715 2.5889618 2.6474343 2.8472707 2.8907365 2.7467564 2.8618297 2.6985903 2.3022668 2.4949675 2.9960760 2.8395029 2.8841824 3.1899994 2.9186334 3.0652759 3.1000288 3.2312442 3.4763089 2.5926967 3.3012870 2.7477471 2.6025195 3.5027571 2.9697181 3.1212772 2.8502938 2.9793533 3.4213717 3.4467554 3.1565410 2.8496061 2.6941034 3.3053772 2.8667747 2.9464579 2.8151439 3.5902500 3.0447897 3.7049406 3.7437138 3.1241587 2.7848187 3.5117894 3.4586376 3.4904378 3.1588426 2.6663434 2.8979946 3.6360489 3.5226334 3.2098894 3.1749795 3.7351665 3.2892921 3.7010447 3.3016253 3.0247929 3.5275527 3.4156472 3.0656419 3.3067480 3.2547697 2.9532454 3.1087224 3.3306969 3.1790855 3.3373253 3.3480247 3.1019700 2.9081206 3.3552155 3.1759804 3.2247090 2.9448559 3.3077175 3.3038563 3.7168294 3.3635925 3.1104174 3.3233298 3.5610351 3.0667712 3.2962623 3.7571617 3.2276932 3.2930634 3.2605835 3.0681126 3.0618888 3.4736167 3.3501462 2.9599371 3.8489267 3.1390483 3.4396251 3.1375272 3.3561968 3.3633467 3.3633459 3.6312233 3.3168636 3.7091204 3.6256556 2.9458954 3.0046129 2.9682077 2.7007541 3.3373691 2.8324684 2.7014611 2.8613012 2.9859459 3.3420563 3.2589537 2.6670796 3.1597313 2.9664640 2.8963139 2.6259244 3.0791282 3.0493863 2.8186216 2.8398525 2.9694257 3.5188337 2.9793032 3.4277250 2.6609150 3.5281884 3.0167144 3.0328226 2.7660694 3.2535617 2.9051248 3.0290731 3.1368306 2.7333856 3.8042209 2.9247171 3.3846943 3.2847141 2.8885377 2.7221930 3.2738503 2.9717663 2.8606967 3.5011996 2.9660678 3.4710801 3.1498775 3.4569722 3.1868335 3.5927247 2.9221445 3.2910731 3.5261107 3.0512149 3.4138073 3.3604963 2.8801517 3.7622319 5.6883914 3.0780575 3.0206541 2.9404955 3.6562509 2.7719505 3.7760748 2.8661289 3.3445534 4.1001846 3.6847958 2.8443236 3.6722634 3.4531888 3.2850197 3.4488185 3.8818184 3.8116991 4.2549651 5.5350452 7.4016083 3.3317126 4.6281623 3.2893426 3.8688439 4.9343460 3.7156308 3.9288733 2.8963676 3.3013659 3.3362206 3.5056833 5.0551224 3.8064361 2.8226589 4.2625497 3.4877224 4.0466919 5.0058225 4.7633688 2.9775462 4.4672842 5.7122281 8.9999984 5.5531213 4.9828866 5.5705805 4.8728625 8.7065545 6.6160840 2.3868732 3.7760410 4.2648481 3.6257330 8.8564263 5.4182784 5.9381883 5.4093286 5.3853908 6.0830983 8.9999990 4.5253659 4.8950089 8.9999989 3.5196136 8.9999990 6.5437057 3.9719335 4.9591210 4.1030331 7.6577344 4.7950098 5.3414497 4.0869306 2.8674511 2.9738735 3.1234105 2.9996187 3.1084211 2.8890335 2.9600042 3.2335296 2.7512426 2.5636732 2.6379050 2.7938281 3.0094115 2.7153055 2.7085930 3.0770282 2.8929127 3.2206523 2.9574642 2.6883796 2.6586394 3.0624462 2.6832546 2.8154568 3.2617685 2.8963033 2.9778714 2.8321736 2.6973327 2.9211738 2.7761024 2.8692526 3.1846928 2.3872903 3.2485675 2.8762818 3.0668618 5.0629585 3.2740662 2.8885356 2.8589603 2.9675336 3.1019671 3.3009923 2.9479539 3.6268531 2.4164928 2.8585720 3.3522890 3.2041681 3.1085583 4.3603510 3.5488626 3.4826090 4.2059929 4.2077365 4.7356403 4.1927879 4.7800184 4.8752443 4.3181984 4.5448027 4.5811974 4.6263517 4.6980455 4.3447833 5.1026783 4.7024986 4.8590512 4.6504485 4.6305973 4.7853498 4.2626062 4.6195338 4.1536460 5.6051335 3.0937767 2.9932530 2.8092590 3.0430243 3.1000805 2.8233472 3.3498651 2.8921890 3.1646546 3.1003736 3.0110679 3.1290236 2.9814695 3.0991210 2.6837561 2.9825286 3.1519814 2.9318844 3.3457972 3.0782327 3.3154423 3.2134350 3.0487228 3.2506253 3.2062880 3.5315584 3.1070804 2.9838042 3.0157363 3.7535420 3.4915492 3.1595900 2.7896211 3.2856924 3.6471297 2.5968963 3.1753007 3.4204120 3.4730241 2.9783666 3.3101791 3.0253497 3.3022675 3.3310691 2.9060224 2.9424946 3.1224529 3.6514904 3.5049224 3.0198370 3.5472830 2.6450991 3.3348144 3.6430031 3.5346661 3.4005060 3.4451466 3.9601639 3.2121310 3.4789734 3.5864908 3.2075153 4.3136463 3.4184525 3.6672948 3.9145137 3.4089645 4.2981352 4.2057206 4.2291295 3.9748414 2.8939622 3.2479824 3.8092018 4.0857477 3.7522871 3.2679574 5.0426893 4.2070826 5.6466106 8.9999989 6.2825460 3.6914458 2.9915484 3.7103511 3.3042773 3.6064612 3.6466927 3.6549945 3.8386524 3.6455634 3.5515829 3.3978660 4.1050488 3.3932642 3.6277675 4.1336863 3.4165262 3.5230913 3.4859194 3.6450496 3.9962528 3.6388257 3.5083857 3.5559213 3.6269283 3.4607887 3.3921980 3.3031309 3.5995617 4.0231882 3.5132818 3.7046504 3.1097308 3.3075655 4.4320842 3.4430811 3.5950447 3.8876808 3.1109439 3.2390231 4.0580690 4.1418786 3.7874667 3.2551531 3.4466044 3.7446593 3.5205202 3.4930946 3.8546633 3.9742210 3.4327622 3.2492893 3.5300988 3.1867969 3.6178473 3.6937580 3.0349776 4.0287558 2.9963953 3.4010830 3.6748896 3.7805624 4.3241138 3.4677299 3.4960426 3.5562247 3.3806165 3.6683072 3.2015973 4.6762943 4.1270270 4.0852650 3.3816176 5.0136978 2.7867668 4.0890896 3.7821391 3.4381107 3.3306990 4.0564129 3.1128304 3.1386157 4.3936891 3.0874390 4.4361389 5.9908553 3.7350228 3.1691644 3.0449555 4.5497967 4.5027048 4.9174149 3.9884075 3.1566884 3.0466821 3.6201259 3.6171524 3.3445333 3.3292428 3.3718284 3.2773948 3.3956501 3.1852024 3.7627709 3.6027084 3.6478148 3.2628571 3.4481063 3.4979546 3.2128951 3.5246792 3.3065253 3.2338301 3.4117123 3.6294691 3.8848407 3.7510077 3.6501941 3.4495376 3.2745648 2.5764044 3.2016168 3.9201122 3.5580260 3.3482481 4.2872321 3.3986662 2.6946162 3.7810377 4.1697503 3.8675685 3.4178337 3.4173604 2.7590420 3.6771804 3.1632890 3.3015242 3.2994200 2.9421232 2.6627123 4.6761908 3.2398494 3.7531701 3.2740326 3.9177568 3.0678840 4.2799325 5.0917659 4.6175199 3.9664235 3.7481673 3.6890066 3.6517345 4.1427438 3.7533482 3.0791945 5.3216699 4.9337866 5.5743778 3.9849314 3.7690372 4.0353712 2.7385125 3.2274998 3.3103389 4.7604917 4.2876785 2.4413826 2.4794665 2.9344941 3.5565830 2.9505462 4.1191747 2.9259894 2.8097665 2.9627186 2.9453451 2.5701350 2.7292114 2.7955113 2.9011421 2.7455926 2.8827606 3.1909498 3.0580089 2.7010824 3.1629047 3.1259111 2.8366425 2.6688684 2.8300655 3.1815350 2.9584929 3.2833403 2.9742143 2.9747246 2.8107441 3.8373886 3.2734684 3.4037820 3.1007007 3.3519556 3.3414853 3.3012497 2.8765758 3.4454896 3.1635604 3.3566965 3.7626823 3.0753116 3.4297052 2.9947123 3.5145549 3.8198768 2.7422551 3.9546758 2.7754097 3.3775833 3.2294252 2.7567049 4.2427652 4.7113859 3.2567813 4.9754533 3.6807682 5.1562280 4.8781236 4.6096468 3.0560940 3.3881136 4.2010703 4.3960327 5.4886852 3.3048621 3.3163050 3.3076469 2.8522569 3.2883530 3.3015698 3.3571233 3.1438640 3.1602360 3.0954550 2.9128940 3.1134300 3.3073949 3.2948587 3.3646754 3.1959175 3.2910033 3.5347801 3.3323091 3.2124411 3.3929986 3.0228926 3.0522885 3.3438512 3.1130970 3.2717251 3.1175220 3.2002624 3.4261990 3.0312744 3.5938655 3.0680661 3.4859323 2.8211181 2.9436131 3.5187053 3.2753629 3.2773918 2.9801026 3.8463548 2.9086456 3.3949770 3.3946212 3.4939896 3.0182322 3.2373042 3.2182669 2.9965135 3.3286772 3.8943990 3.1689481 3.6316953 2.9169571 3.0809298 3.2630030 3.3011074 3.1384147 3.1847261 3.3566836 3.5328232 2.9247774 3.6031100 3.4529594 3.1259547 3.7109824 3.0596914 3.1308337 2.9946092 3.2440222 3.2881886 3.5961043 3.2516345 3.0398270 2.9942547 3.2252397 3.6555383 3.1050653 3.4379198 3.5457648 4.0751923 3.2520443 3.1880762 3.8399743 3.3286402 3.1460719 2.7768731 3.4020892 2.9455952 3.3533630 4.0177129 2.4754007 2.8330399 2.5276620 2.4915108 2.8380647 2.4553916 2.7751747 2.7056124 2.6689735 2.4753677 2.8659464 2.5916745 2.6768031 2.1487198 2.5832862 2.6479574 2.8785762 2.4949978 2.6828144 2.6113305 2.5718208 2.6194565 2.8471827 3.0789186 2.6512499 2.9712407 3.0127846 3.0720959 2.6959305 2.5688843 3.0661083 2.5051727 3.3144130 3.1039026 3.0255805 2.9533710 2.8180871 3.4154942 2.2386453 2.9894449 3.0882735 3.5433190 3.0203151 2.8482882 3.1892644 3.0651210 3.2361917 3.1106524 2.8880925 2.2212693 3.1053016 3.2294120 2.0446188 4.2695040 3.3026866 0.0000000 3.5450395 3.7448481 3.7338751 3.0104404 2.7161278 2.3033398 3.0712024 3.5683809 3.4756369 3.5917931 2.2907790 3.8881974 2.6884017 3.1181397 3.2969564 3.2593498 3.2184250 1.9563409 2.4036938 3.8984309 3.3648264 3.3718828 2.5468111 4.3802421 3.2222722 1.6304710 3.8918812 3.4659038 4.2947297 3.2413582 3.0411354 3.8555441 2.5091236 3.8026082 3.1927711 3.2414041 3.7850247 4.8011970 3.2588093 3.3108865 3.4381038 4.3092897 3.5433380 3.5973850 3.8073077 3.3635444 3.3994143 3.5601791 3.6116061 3.3746902 3.7541132 3.6621537 3.3642368 3.4418019 3.2463675 3.1887846 3.5468017 3.3329846 3.9353789 3.5395161 3.2000864 3.4046434 3.2082036 3.6580313 3.6099503 4.0382483 3.6058296 3.8464628 3.4145287 3.2520428 3.8867184 3.4703841 4.0522040 3.8684761 3.7385314 4.4308724 5.1861988 3.4991677 3.8590029 5.1099723 4.6802876 5.0238468 4.2128188 4.9413778 4.2640185 3.3951050 5.2089180 3.8493441 4.8377551 4.8225905 4.8316222 4.5996544 5.0442737 5.0617413 5.0723277 5.1518343 4.6618713 3.8174600 4.6907058 4.7243755 5.0113403 5.1616486 4.6950182 6.1522548 4.3941083 4.6568720 4.5441984 4.5227250 3.7957927 4.9164724 2.7336717 5.2239842 3.5997478 4.1463427 4.7079750 4.4862608 6.9636868 4.5082580 3.8762383 3.9162352 4.2606813 4.1603383 3.1752392 5.9628335 3.1320930 2.9002704 3.3847364 2.8412040 3.0453846 3.1296311 2.7778344 2.6635414 3.0756895 3.2042303 3.1775183 2.9742449 2.9989334 2.7330787 2.8092230 3.1985114 2.7544562 3.0728052 3.2475335 3.2482838 3.1668920 2.8683798 3.1914236 3.0806826 2.8928135 3.3898526 2.6082397 3.0787557 2.7607309 2.9414405 3.4297346 2.9012185 3.1257738 3.1559313 2.9719755 3.1508453 3.3321794 2.8774733 2.9445107 2.9708476 3.2992182 3.0772913 2.9541712 3.0729326 3.2522218 3.0854540 3.2214555 3.3261447 3.5952743 3.1987667 3.7987243 3.5172402 2.9116349 3.5124387 3.7041699 4.4719178 2.9575861 3.1319288 3.2398727 3.3223471 3.4040598 3.0046885 3.3838741 3.1717529 3.1899266 3.5157253 3.0591232 3.4129253 3.0342184 3.1230866 3.1536963 2.9744377 3.5059167 3.1318131 3.0390071 3.5084464 3.1116592 3.1312241 3.1899841 2.8539664 3.4658251 3.3591284 2.9238605 3.2013090 3.4912390 3.1421827 3.0577003 3.3629566 3.5622451 3.0574109 3.3301773 2.9216736 3.4970953 2.9605441 3.4508525 3.2422184 3.2273023 3.3261918 3.1323422 3.1505425 3.4659251 2.9961904 2.5574233 3.6766126 3.1759295 2.7014089 2.8218797 3.3011906 3.2648260 2.5729090 2.7068525 2.6486467 3.5525482 3.9451211 2.7064806 2.6801382 3.4117252 3.1624668 2.7023680 3.8184435 3.4315741 2.6836951 2.9035548 2.7889198 3.4140130 2.7413911 2.6028848 2.8883214 2.7325855 2.7112153 3.0350115 2.8779032 2.9093804 3.4927309 2.7395369 2.8406571 2.7437991 2.9477962 2.9178228 2.8318010 2.9430185 2.8858076 2.5667780 2.6405980 3.2082807 2.9344427 2.9963360 2.8628322 2.8810129 2.8598364 3.5163358 2.9072724 2.8670409 3.6092517 2.7131287 3.1642413 3.5471926 3.7171707 3.2651438 3.6202311 3.2951072 2.9310759 2.8096403 3.5761583 3.0020756 7.6670056 2.9643251 3.1096052 3.0753651 2.4201179 5.2177727 2.9232400 2.6437244 3.6199816 2.8011533 2.8594183 3.0950273 3.2960099 2.8693384 2.7024000 4.5933961 5.1215272 4.5272561 2.9367766 5.1013921 5.8700874 6.2218469 3.9198324 5.4043327 4.5440490 5.0170890 4.8807726 4.5970338 5.3422287 6.0897637 4.2101237 2.7269841 2.7430613 4.6391341 4.7873793 5.9249742 3.6607840 7.1512716 4.2320118 4.3323666 5.1853734 4.8190009 4.5506246 5.4414343 5.4230780 4.1094316 6.8071475 5.4051116 4.7138665 4.2388398 5.1632698 7.3611730 5.6741468 9.0000000 6.3407481 4.3531898 6.2599362 2.8241316 2.7826088 2.7610176 2.8198670 2.6682379 2.4997381 2.7004553 2.7826601 2.8956972 2.9025122 3.0465779 2.9336804 2.7858694 2.8327167 2.9954437 2.7501119 2.8974049 3.5367088 3.0621786 3.0228124 3.1898049 3.0105287 2.9763084 3.4105891 2.7590880 2.7731920 3.4849326 2.9138893 2.8488482 3.0101180 3.4057544 3.2411657 3.2121176 2.9799027 3.2020484 3.4278867 3.1055969 3.2008477 2.3305604 2.7506428 2.6319737 3.1258152 2.8446663 2.7860056 3.6033848 3.9868855 3.1495758 3.3049011 2.7051420 2.6489795 3.6392912 2.8731703 4.0494510 4.1538831 3.7465420 3.4195376 2.8970067 3.2150079 3.2198683 3.2561672 3.4394092 3.6166661 3.2788566 3.5271392 3.4800081 2.9863528 3.3723554 3.5171582 3.3005967 3.7480736 3.3256989 3.5611945 3.6510992 3.5274235 3.2418893 3.4936201 3.2555895 3.7615176 3.5809878 3.4731188 3.2001434 3.5112738 3.6675082 3.5127979 3.3130321 3.1424679 3.4664858 3.1478742 3.5353780 3.4882230 4.1614767 3.5283146 3.8803831 5.1731653 3.4528863 3.3500655 2.8745662 3.6810535 3.9222060 3.9697534 2.8938472 4.0044670 3.4662931 2.3368127 4.7702189 4.8206742 4.7819972 3.0217929 2.8148251 3.1853126 2.7838146 2.8235817 2.7863465 2.8811718 2.7051641 3.2036775 3.1046198 2.9545311 2.8317675 2.7977902 2.9932627 3.1169627 2.8454195 2.7271274 3.1848291 3.0112678 2.8452092 3.4378149 2.8371846 2.9300140 2.9546004 2.8337118 3.2015159 3.0851667 2.9872303 3.5677368 3.5677368 3.5685344 3.5685344 3.5965543 3.5726343 4.0501819 3.9048383 3.6559478 3.9583407 3.9178256 3.8239488 3.8239488 3.9178256 4.8062793 3.5735204 4.5900300 4.1676699 4.1676699 3.5987602 3.5987602 4.0476630 4.3543901 5.9698904 5.9698904 4.3752981 3.6425775 3.6624134 3.6624134 3.8572079 3.8572079 3.5507246 3.5507246 3.5901450 3.6547899 4.0222184 2.8878185 2.2429392 3.3882094 3.2810488 2.9202428 
TRIMAR003232_KOG1407                                                                                                                                   4.3044239 3.4967454 4.2958362 3.3585803 2.9196435 3.0971501 4.3230677 3.1160195 3.3068558 3.5047642 2.8878527 3.2654405 2.5485729 3.5953194 3.5207665 3.3125516 2.4272455 2.8568969 2.8563911 3.5186919 2.9600426 3.1188411 3.6267401 3.0475996 3.1311040 3.2079119 3.7753354 2.6980144 3.3895293 4.0412654 2.8757793 2.9398354 2.6100244 3.0950143 3.2189577 3.2482337 3.5188369 3.0719638 3.1357616 3.0643050 3.1768583 2.8163807 2.7368037 3.1359650 3.6666492 2.8750335 3.1377718 2.5014321 3.2143311 2.8486851 3.3536858 3.1445992 3.2909274 3.9949675 3.0557262 3.1261463 3.0033711 2.9156787 3.3426529 2.8269986 2.8800812 2.8289350 3.9323760 3.2146629 3.0132314 3.0279562 2.8353249 2.9720983 3.3288984 2.4065882 2.9952008 2.9582599 3.2552419 3.1265070 2.8454167 3.5484178 3.1257855 2.4953272 3.1949873 3.0667302 2.3972532 3.2867864 3.2162081 3.2051683 4.0540030 3.0886931 3.5677658 3.2829284 3.4691965 2.7974078 3.6810668 2.7223966 2.5867312 2.7482016 2.6464720 2.6812044 2.7012641 2.6977700 2.8131818 2.8965999 2.9600970 2.9364280 2.9573703 2.6543031 2.7370708 2.9914731 2.9522829 2.7333623 2.8969341 2.9390708 2.7199508 2.8642990 2.9155601 2.5776128 2.8087526 2.6679393 2.9506316 2.4860736 2.7620407 2.5450827 2.8810500 3.0921676 2.8907501 2.7390246 2.4926059 2.6711024 3.0730161 2.8823517 2.7170442 2.8905674 2.9879953 2.8144711 3.0556242 3.1407171 2.9052852 3.0725038 2.4533767 2.5486542 2.5172138 2.3066743 2.6648939 2.8763223 2.5058660 2.7792072 2.6413209 2.9326233 2.5323082 2.5822130 2.4548944 2.5941715 2.5345519 2.4219838 2.6433948 2.4369314 3.7164201 2.8611219 2.4253202 2.6106687 2.5926335 2.2473607 2.3412222 2.4640472 2.9421928 2.7817974 3.1560968 3.1504705 2.7318220 2.6303577 2.6194159 2.6766159 2.9145414 2.6371741 2.4996678 2.6254243 2.9636370 2.6328552 2.8330535 2.3034526 2.5834637 3.5283906 3.5310903 3.7235466 3.4463552 3.5640481 3.6517957 3.3082854 3.6399845 3.6753621 3.3075972 3.4812505 3.6628956 3.4038385 3.5641861 3.6182797 3.3925561 3.5487761 3.1964442 3.2044464 3.3986315 3.5762278 3.4023139 3.5538062 3.6834779 3.4638187 2.9653442 3.9558097 3.5310302 3.1909709 3.6798120 3.4066755 3.1001292 3.2260270 3.1882870 3.4664387 3.1308320 3.1724015 3.2597077 3.7246599 3.5862507 3.2229090 3.0298896 3.6463739 3.4169162 3.3949288 3.1077040 3.0971788 3.5671549 3.5593116 3.8748182 3.4436626 3.0680850 3.5513386 3.2846589 3.5344187 3.3902010 3.3628393 2.8666016 3.5808860 3.2424328 3.1210293 3.4735387 3.6364892 2.8648668 3.2574992 3.3835448 3.0710164 3.6566349 3.4435418 3.4456389 3.6044626 3.5568502 3.4904221 3.7240318 3.4790404 3.4494348 3.7404070 2.6900363 3.4835996 3.8059472 3.1854272 3.5758338 3.3024057 3.5409532 3.8437388 3.6283649 3.3039289 2.6985632 2.6946930 2.6186953 3.0345662 2.4128181 2.4077279 2.7729572 3.2078641 2.7651517 3.0656345 3.3757908 3.0754332 2.4397363 2.8901527 2.7953648 3.0091150 3.2359555 2.9906768 2.9486327 2.9547131 2.7985502 3.4336130 2.9909469 3.2719161 3.3176035 2.8222886 3.1384245 2.9251230 3.4345035 2.9347851 2.7659808 2.8901133 2.7583232 3.1694511 2.8299429 2.5728440 3.1992634 3.2890842 3.6619924 6.2993199 2.7017526 3.5959605 3.6279404 2.8644550 3.1088397 5.7231158 3.5806352 3.1287534 4.1946769 3.7140327 4.6391580 4.6267143 4.0240020 5.3350189 6.9589978 5.8050491 5.9426991 4.1973041 5.4229782 4.2461639 5.5719278 2.3865057 6.7990291 5.3935576 4.5843425 6.5346302 5.2051392 4.3747823 4.8027483 2.8276834 6.1930502 5.4696965 5.6301949 5.2966301 5.9118219 3.9105457 5.9803333 4.9001970 5.3731344 5.0795537 4.6532209 4.6130513 4.5769520 6.6137439 5.6396219 3.9087297 6.5169094 4.1138102 5.1486901 5.7514849 5.3368061 8.3375600 5.3915737 2.6840750 3.1724997 3.1048695 2.8769104 2.9718626 3.1063559 3.2243584 2.9478730 3.0974556 3.2047434 2.8579452 3.0988655 3.1569690 2.9437192 3.1125473 3.1051906 3.0447041 2.7368621 3.0647753 2.9489785 2.9161065 3.2732027 2.9300561 3.1968618 3.0040575 3.1305462 2.9052630 3.8408157 3.1577427 3.4414149 3.1825067 3.1377237 3.1451453 2.8681772 2.7582866 2.7495717 2.8555693 3.4222137 3.1056564 2.9086986 3.3447078 2.9461107 3.0064443 2.8861044 3.1149783 3.3664787 3.0088571 3.3808223 2.8570937 2.6214528 2.8329838 3.8079947 2.9555203 3.1303249 2.7539855 2.8305898 2.9044888 2.7649380 2.8841934 2.6767573 3.1354382 2.8889485 2.7946110 2.8551270 3.2416314 2.8858718 2.6733531 2.3947809 2.8326355 3.1570943 3.0619052 3.2144958 2.7712809 3.1073281 3.3784857 2.7689099 3.8124428 3.2783559 2.9695748 2.9739841 3.0110301 3.1084489 2.6784109 2.6206317 2.7840131 3.3218704 2.4093546 2.8128503 2.9298690 2.7679329 3.0055175 3.0119888 2.7768279 2.7599979 2.9094418 2.8902505 3.2244522 2.6412010 3.2737748 2.6331092 2.9112914 2.7755661 2.7938360 2.6682179 2.7643043 2.9449715 2.7610320 2.6268857 2.6974205 2.7733506 2.9227697 2.9431081 3.1040356 3.0717777 2.8208000 3.1190490 2.8623354 2.9903841 3.1963401 3.2973475 3.1820737 2.8020639 3.1787014 2.5700875 2.7127372 2.8333317 3.4766816 3.1452424 2.7760553 2.6207726 3.4159058 2.8629922 3.1109990 2.6908590 3.0737652 3.6425340 3.0558120 2.9778715 2.5074499 3.3574602 3.2773934 2.6631215 3.1266533 2.8217998 3.4254978 2.9464069 2.6332152 2.9144214 3.3334458 2.5446184 3.3921020 3.7215837 3.3233939 2.8468234 2.9709848 3.2638113 3.3570026 3.4356068 3.1241648 3.6196402 3.2311396 3.2410838 3.2063196 2.9293455 3.2325093 3.2572262 3.3870597 3.6868953 3.3470633 2.9292496 3.6085504 3.3470633 3.4280532 3.2993895 3.2155551 3.2147102 3.4131772 3.3123581 3.2881118 3.4940893 3.1590407 3.2412242 3.0881167 3.2568555 3.3768416 3.7219788 3.3156571 3.5636302 3.1589641 3.2437551 3.3143834 3.0459490 2.9011709 3.3919907 3.4375769 3.2765185 3.1673616 3.3120937 3.1682650 3.2257773 3.1415832 3.2404255 2.8118391 2.7493920 2.9968022 2.8915770 2.8871117 3.1204851 3.0426975 3.3530905 3.7954377 4.0458520 3.4631401 4.1108214 3.8824984 4.7185227 2.5916803 4.4237049 4.0184309 3.3538751 2.9297000 2.8558363 2.8276941 2.6044719 2.5007538 2.9337550 2.8072764 2.8835711 3.0912156 3.0127047 3.1057393 2.8669883 3.0115035 2.7592388 2.9163784 2.6443239 2.4987793 3.0420544 3.0399410 3.1516994 2.9605334 3.0286526 2.7560675 3.0482796 2.7955477 2.9495852 3.1281700 3.2204218 3.1263446 3.3382012 3.3652539 2.7951685 3.2934672 2.6507668 2.9266898 3.0594979 2.8904107 2.9659183 2.3952722 3.0184508 2.7867634 2.6364348 2.6769234 3.0919366 2.5542353 2.7007643 2.9427896 2.9576735 2.8395025 2.7650365 2.9696685 2.7357578 2.9911001 2.4248793 3.2323045 3.0845094 2.9030054 3.1679574 2.8559044 2.9719062 3.0836907 3.0139759 3.2807468 2.9423539 2.8708191 2.9792151 2.8763689 3.1658583 2.7913947 2.7806160 2.8066723 2.9404474 2.9814998 2.5346585 2.7051986 2.8983387 2.9513078 3.2741836 2.6907861 2.7787497 2.6224734 2.7742738 2.8007425 2.8847384 2.8327869 3.4257185 3.1412435 3.2350671 3.3028488 3.0698802 3.0517426 2.8516078 3.2220853 3.3259682 3.7837104 2.9374714 3.0176001 2.9141037 3.6419947 3.6260850 3.1242225 3.2125575 2.9317400 3.3131707 3.1193030 2.9715037 2.9316572 3.1287269 3.1380066 3.4134957 2.9167408 2.9263816 2.8460574 3.0021218 2.9532909 3.4983198 3.3672749 3.2206050 2.8555766 3.1232750 3.2908387 3.2268778 2.7994200 3.1536209 3.2286125 3.9192839 3.0761554 3.0695132 2.8087209 3.6378875 3.6387144 3.7975373 3.4052377 2.3669842 2.7969336 2.7843469 2.9575214 2.4344465 2.7339926 2.5999773 2.4652530 2.6599541 3.7311591 2.6250528 2.8394681 2.5666490 2.0739646 2.6049122 2.8678806 2.8425457 2.7569277 2.7130218 2.8976350 2.9687546 2.7029092 3.5049852 3.2544837 3.0726838 2.5481830 2.6886668 2.8161575 2.9924864 2.8198746 2.3912163 2.6874382 2.4962230 2.8514526 2.9737025 2.4557311 2.9857434 3.5917169 3.4602569 3.1653273 2.7329632 2.7814472 3.4469797 2.8762635 2.5909058 2.5316977 2.4912874 2.5993316 3.1483505 2.7561136 2.6540134 2.8430733 3.0191277 2.9804951 2.5878704 2.5021923 3.2142871 2.8159056 3.0385899 3.2986758 2.9001273 2.8022068 4.8905791 3.0771745 3.5601197 3.6934515 3.8198594 2.9263162 3.9275964 4.8219684 4.0213356 4.0631355 4.5317542 5.2427790 3.0964029 3.2374375 3.2909617 3.1408039 3.4769094 3.2320058 3.4373485 3.4435985 3.2049561 3.5383879 2.9338784 3.4713571 2.8911659 3.0427894 3.3633441 3.2607338 3.5787833 3.2146249 3.3795400 3.1221352 3.4297640 2.7678412 2.8462310 3.2467344 3.2712762 3.6172194 3.1513960 3.2790171 2.8439653 3.4249021 3.2871342 3.7586493 2.9595296 3.4296854 3.2625102 3.0125208 3.1377443 3.3897683 3.2267093 2.8111637 3.3687294 2.6527638 3.4608464 2.6804780 3.3080319 3.5241175 3.1388044 3.6389132 6.3979947 3.6203393 3.1258002 3.0402954 2.4796964 4.5407416 2.8995669 2.9435225 2.9223560 2.8610828 3.8222011 4.8031607 3.6039440 3.0472183 2.7438048 3.9335252 2.7635313 2.8259131 3.5538339 3.1625590 3.1487810 3.1018266 3.5849482 3.8505224 2.8716988 3.7356503 3.2253276 3.3408710 2.1510542 2.9481500 3.8093473 3.6190369 3.5475149 3.0372379 3.0455965 3.4372938 2.9134978 3.6461964 3.1176844 3.4889787 3.9645913 2.8778137 3.0412122 3.7954480 3.8150672 3.1136491 3.0552347 2.6708770 2.8424192 2.9612439 2.9612372 3.1945137 3.0429811 3.0524662 3.8237502 3.2823035 3.4982840 3.5263147 3.0644367 3.0913918 3.1051890 3.2254579 3.1538510 2.6266354 2.9951665 4.5150991 2.7757152 3.3674389 3.4443684 3.0178929 3.3652016 3.6692152 3.2497434 3.1495155 3.4630400 2.7893408 3.7861329 3.3357113 3.1863309 3.8747195 3.8320024 3.4709716 3.3332803 3.6075217 3.4238333 3.1737820 3.6598492 2.9211876 3.1227802 3.1557183 3.8232277 2.9737855 3.3613727 3.1569949 3.2103726 2.8241538 3.9548272 3.2415059 3.1884337 3.2880239 4.0453478 3.3465586 2.9280299 3.2339850 3.2628365 2.4392089 3.4382120 2.6944284 3.3201980 3.2819199 3.3093639 3.2699505 2.7534976 3.9244380 3.1278718 2.8935972 3.1135676 2.9609535 3.2897959 3.9467099 3.1825258 2.5348862 2.5348271 3.2389910 3.0241986 3.2418651 3.4156102 3.7640287 2.9559613 3.6540612 3.3318398 3.5860415 3.6684559 3.6870300 3.3947604 3.3231560 3.2207071 3.1902401 3.1295723 3.6727220 3.4954028 3.1799182 3.2554818 3.2174614 3.3630576 3.6411936 3.0781814 2.9246314 3.0616819 3.2505653 3.2734985 3.3756322 3.0067254 3.0263963 3.3559746 3.0978166 3.3588032 3.2823791 3.1931132 3.2927815 3.5117173 3.1190903 3.1162597 3.3100834 3.0150117 3.6229321 3.0877461 3.3223037 3.4882291 3.9478518 3.0277195 2.5668082 2.6496783 3.5491782 3.3106653 2.8171724 3.0719710 2.8233376 2.5157421 3.0257622 2.7270361 2.7071128 2.4634294 2.4379196 2.6221865 2.8653962 2.0889941 4.0204492 2.7809428 3.2677503 2.7206475 3.7790124 3.2273322 3.2708213 2.6575347 2.4795686 2.5095881 2.8743100 2.7243405 3.2208860 2.7439440 2.7102607 3.2547787 2.9373871 3.0938601 3.4298427 3.4263236 2.8996383 2.8116696 2.3781407 3.6330645 3.3124208 2.9295374 3.7230848 2.6682532 2.4723771 2.8579262 2.6378313 3.1004196 3.2476452 3.2261921 2.9312167 2.4832665 2.6410378 2.9795659 2.4757925 2.8565946 3.0054111 3.0567002 2.9736168 3.0716937 2.7447698 2.5662733 2.5340560 2.9949985 2.6507479 2.9088542 3.0119710 2.8030570 3.0173757 2.6665804 2.8669932 2.5964642 2.5358940 2.5597112 2.7804219 2.7557967 2.6214000 3.1168000 2.8538525 2.7590461 2.7447014 2.8516733 3.1568010 2.5762481 2.9634857 2.9664237 3.0584845 3.2418641 2.9020257 2.7297960 2.5151618 2.6011792 2.5327791 2.9131290 2.3898177 2.2360834 2.7147988 2.2833225 2.5721201 2.5771399 2.7613755 2.3845258 2.4465177 2.6415557 2.6294678 2.8672934 2.5097871 2.4467364 2.4997507 2.8783790 2.9950586 2.5961484 2.9416119 2.5473351 2.8559752 2.8094638 2.3924416 2.9216741 2.6915212 2.8507434 2.8390043 3.3255907 2.8562677 2.7845159 3.6472607 2.9070388 3.0127718 2.9282546 2.5470810 3.2590127 2.6773292 2.6589738 3.3648896 2.8903005 3.3491070 3.0391492 2.9432887 2.9781772 3.4339689 2.9415236 2.8390343 3.5077716 3.0501030 3.4187717 2.8856118 2.3714757 2.6723341 4.5819955 3.5294609 3.3075983 3.0935632 2.8195953 2.9257184 3.0298343 3.3884280 3.2726364 2.1684952 2.9148797 3.7796243 3.2144621 3.3929463 2.7343594 3.2353446 2.9069230 3.5671843 2.7307182 3.9910751 4.3786511 4.1225263 3.5554424 3.2997479 2.3394762 3.2400801 3.8400966 2.7045389 2.7047574 2.5372929 2.9939328 2.7208787 2.6017863 2.8480858 2.3918257 2.9805614 3.9718665 3.7506074 4.1151172 2.8568961 2.6878419 3.6317117 5.8760653 5.6202205 5.4661315 5.1637845 3.8699970 4.2381855 4.4223888 4.3352078 3.3537275 3.8543190 4.2562094 3.8996792 6.0360970 6.4856935 3.9149964 3.2302194 2.2667936 3.7347017 6.0466345 4.8666720 3.5703001 4.6024434 3.2846914 5.7765626 3.1644885 3.8524886 4.6335030 3.0751202 2.6224416 4.1912852 5.3635991 4.6975232 2.9425202 2.9279560 2.6639100 2.6260655 3.1401858 2.8140462 3.0696382 3.0203779 2.7907830 2.6393041 2.7424317 3.0016083 2.9910299 3.0849895 2.8528065 2.6909295 3.1134895 2.9615246 2.8045646 2.8519004 2.9286879 3.4115944 3.1613377 2.9790940 2.6773296 2.8201286 2.9038129 3.0568281 2.8664679 2.8630557 3.2218850 3.4918784 3.0400251 2.7522362 2.9279282 2.9065392 2.5918670 5.5170374 3.4113209 3.0642742 3.2829857 2.8346639 2.9709524 2.8767800 2.6534248 2.6875159 2.9385413 2.8719055 3.2328889 3.5568897 3.2311135 4.7468986 3.0710062 3.0516915 3.8661977 4.4765169 4.5800330 4.6142306 4.8987351 4.8636015 5.0115693 5.1397912 4.6054025 4.1960725 5.6584699 4.8316126 5.0849627 4.6966397 5.0922661 5.3782679 5.6369930 5.7055218 4.5000733 4.0895230 3.9281180 4.9632768 2.7631793 2.7801977 2.6443793 2.7369517 2.7265001 2.6441613 2.5997648 2.7476329 2.8091199 2.9186933 2.8225508 2.7632032 2.7384408 2.7291184 2.6941214 2.5209909 2.8307383 2.6760053 2.6442190 3.0189836 3.1398883 3.1339397 2.5973018 3.0307250 2.9954204 2.7327970 2.9264208 2.6808046 2.6947710 2.9874154 2.7943754 2.9773823 3.1685114 2.9001923 3.0764097 2.8728145 3.4277026 2.7077437 2.5815354 2.6995957 3.2148376 3.2455109 3.3556671 3.3096238 2.7078569 2.8426267 3.1332354 2.8371878 2.9830681 3.0020806 3.1485372 3.0630118 3.4197946 3.3758309 3.1590608 2.6412448 3.0956873 3.0358604 3.1176804 3.0005807 3.4085631 3.3840169 2.9768971 3.4972569 2.9322405 3.5736909 3.5921335 3.2742376 3.0104013 3.9211743 4.0053631 2.5475281 2.8183483 3.7036782 3.2366532 4.1573537 3.4558654 3.2269474 2.6748501 3.8387294 3.0406426 3.6432663 3.2563070 2.7123467 3.2569818 2.7581749 2.7666807 2.9662463 3.2449053 3.1169871 3.1984313 2.9385470 2.6810224 2.7962333 3.0188804 2.9210461 3.1425908 2.7132208 3.1338136 2.7508930 3.0458104 3.3540685 3.1185654 3.2320165 2.9049253 3.4484203 2.9533661 3.1350769 3.0477603 3.1253444 3.2696563 3.2992674 3.4167446 3.3062039 3.5601486 3.3409820 2.8039932 2.9930436 2.9404557 3.0610726 3.6195172 3.5541855 3.3089715 3.7707798 2.5019120 3.0728621 3.0636219 3.0891459 2.9637371 3.6529750 2.8789919 2.9889380 3.4248784 4.7168529 3.0551481 4.7846984 3.0647042 3.2744730 3.0715544 3.0299683 2.8582618 3.3191766 4.6450222 3.7325736 3.7610603 3.1302871 4.5095503 3.5018148 3.0865058 3.7487675 6.7468415 3.9787561 3.4676977 3.7842938 5.7614785 3.4788750 4.8424460 4.9681826 3.3667796 3.8152663 3.0148998 3.3654454 3.7387697 6.5783872 3.8640689 4.9474422 3.8908731 5.1215624 5.7190344 3.9182186 5.5180990 6.0415808 5.8906700 6.4203439 3.0820724 3.3721487 3.2170033 3.2044454 3.2707061 3.1953837 3.3405546 3.4690899 3.1973666 3.0802101 3.3849886 3.6170562 3.3074814 3.5412347 3.2484113 3.3930105 3.4055470 3.7281893 3.5668964 3.2749457 3.6173342 3.5579316 4.0391034 4.4364545 3.2477758 3.2451721 3.3769401 2.8976634 3.6706498 3.2324614 3.7152365 3.5104587 3.3491128 3.4192446 2.4838029 3.9076506 4.0846808 3.6309183 3.9102001 3.9801083 3.6053978 3.5033073 3.5143606 3.3708831 3.1691298 3.2160730 3.7287133 2.8413136 3.2528230 2.6731062 4.2350509 3.3350611 3.4045673 3.4427722 3.3211738 4.0023013 3.5441720 2.9329716 3.7734723 3.2176096 3.8070581 3.1146526 4.5156777 3.3622246 3.6833793 4.7610149 3.6515748 3.6606013 2.8500461 3.1138683 2.7548159 3.4414433 4.0793703 3.7465089 2.6291759 3.1725155 3.1834147 3.0236333 2.9599270 5.0608788 2.9591910 2.4102764 3.0374177 2.6264789 2.4321682 2.5445875 2.4963047 2.7471086 3.0954196 2.6748283 2.6753368 2.9926852 2.7760612 2.6142330 2.6987139 2.9721053 2.6754395 2.5409861 2.2312956 2.4910955 2.7027039 2.7547387 2.8680945 2.4423929 2.9628730 2.8959722 2.5468963 2.9490136 2.8467253 2.6118912 2.9041584 2.8592940 3.0641749 2.7342928 2.7416126 2.8609230 2.7265564 2.5620708 2.4834154 3.0331697 3.0100378 2.3924953 3.0709672 2.6951623 3.1002556 2.7957767 2.9175835 4.1149470 3.1393623 3.0492076 4.9524265 3.0472289 3.2133634 3.9373106 3.1498890 4.2795396 3.4228530 3.5856913 3.7431777 4.1284345 3.0770524 3.2493081 2.9308962 3.0249559 3.0458795 3.1037569 3.2482813 2.9228706 3.2555182 2.9069195 2.8584772 3.0807308 3.0450681 2.9591505 3.3952904 2.7205649 3.0995128 2.9319834 3.3592879 3.3080408 3.1879225 2.9732649 2.9363299 3.0576982 3.1130844 3.3338953 2.9113633 2.8135861 3.0415713 3.2747323 3.3422416 2.8987329 3.1738078 2.8238329 3.2832835 3.3706492 3.2497119 3.0158049 2.9285041 3.6183415 2.8843535 3.2994647 2.7838465 3.2561159 3.2858895 3.1267412 2.8940952 3.8756533 2.8467884 3.7486343 3.3406809 3.1088920 3.5013704 3.4596845 3.2263304 3.0928627 3.4592236 3.2746164 3.1560344 3.8056948 3.1288858 2.9202826 2.8426833 3.4138420 3.2154948 3.1796647 2.9574430 3.4102434 3.0508249 3.5795541 3.5259046 3.5608248 3.0949529 3.2430420 3.4220329 3.5544991 3.0189151 2.7656209 3.6313553 3.5340714 3.2202069 3.3033346 3.2502929 3.6570295 2.9687638 3.4541330 3.3255325 2.8515239 3.5869431 3.3694619 2.5875391 2.8058352 2.5977244 2.5398512 2.6321729 2.5640719 2.5236562 2.6261599 2.6710024 2.6444428 2.5940191 2.7682284 2.8122901 2.9218633 2.5515010 2.7772722 2.6380505 2.1881788 2.7095975 2.6302202 2.5839475 2.9881840 2.5620635 2.6457294 2.7720947 2.4804753 2.4774533 2.6343854 2.5063126 2.8496366 2.4558136 2.7495018 2.9946090 3.1708668 2.9640579 3.0039723 3.6329285 3.3493519 2.9346916 3.0000415 2.6114657 2.8875691 2.4351652 3.1765465 2.7083809 2.3449888 3.1143649 3.4164518 3.8470004 3.6051021 3.0461197 2.6560721 3.8998866 3.5467341 3.2441934 3.5450395 0.0000000 3.1975386 3.0833140 3.2632104 2.6793772 3.1239003 3.1127419 2.8307991 2.1331640 3.7136369 1.7696286 4.0984336 3.6541524 2.7510502 3.0840605 2.7958788 3.2040310 2.6970400 2.6226615 3.7697316 3.4721089 3.1032586 3.5319023 5.0352894 3.5630872 3.2169846 3.4953789 3.5337070 2.8370408 2.7842763 2.5699017 2.6799050 3.6695392 2.7134317 3.0587372 3.3009138 2.8600299 3.0122724 2.7946888 2.6580072 2.9258213 3.2151150 2.8353510 2.7747345 2.8412685 2.8906774 2.7091576 2.7293709 2.8031938 2.7544470 2.9041205 2.7566972 2.8934602 2.2959480 2.5892438 2.8456726 2.5170201 2.7174244 2.6711536 2.9668237 2.5939071 2.7897491 2.7433658 2.5546111 2.9170346 2.8311468 3.1153385 2.9663016 2.6354355 2.5714132 2.8796764 3.0929611 2.7890596 2.8968565 2.6679901 2.7914691 4.4251845 2.6534341 3.3983677 4.1555025 4.1760256 4.4990887 4.0846895 4.3982490 3.9997313 3.1470372 4.1278905 2.9171984 3.8980517 4.3591258 3.6924646 3.8388663 4.0686756 4.2795264 4.0879860 4.1122011 3.8809842 2.9858204 3.9848976 4.3869432 4.1228909 4.2675575 4.0066553 4.0539828 4.0279048 3.8606058 3.7091405 3.6181455 3.1177313 3.9215746 2.2374419 4.3310507 3.6087643 3.3211721 3.9316897 3.6396642 3.8748431 4.0423924 2.9006641 4.0415370 2.9479804 3.9003900 3.5723519 5.6573088 3.9610682 3.4066720 3.3708918 3.7354031 4.0160227 3.5296474 3.6200247 3.4798049 4.0624880 3.6971921 3.4827672 3.4858572 3.8757246 3.8694081 3.2213229 3.6386719 3.3247130 3.8877188 3.6689001 4.1355395 3.5900274 3.2582830 3.6408855 3.9452676 3.9339662 3.8561590 3.3129540 3.9895209 3.3287275 3.6242894 3.5781950 3.5022417 3.5480079 3.6914023 4.1790835 4.1499773 3.5116231 3.5147525 3.5811791 3.8148086 3.7648648 3.7032775 3.4292556 3.6085508 3.8381472 4.2148410 4.1340653 4.5597462 3.7830654 4.4354477 3.4036938 3.7143298 3.2690389 3.2381342 3.7497142 4.8035448 3.7618492 2.9479903 2.7413608 3.0613680 3.1055105 3.1308796 2.7863497 3.1743922 3.0702617 3.0569421 2.8771660 2.8512361 3.3901305 3.1093771 3.0761047 2.9553604 3.4052801 2.8169052 2.6463253 3.1412554 3.5523990 3.0734824 2.9139146 2.9126134 3.0659854 2.8566900 2.9181270 3.3762434 2.9667214 3.0989099 3.6682343 3.3118231 3.6219266 3.2055569 2.8846735 3.4744519 3.0265937 2.8331442 3.2810495 3.6505881 2.8915405 3.4459428 3.2318959 2.9486522 3.2418664 3.2209788 3.3185300 3.1299535 3.4764946 3.2199732 2.9522770 3.7339738 3.5976425 3.0475480 3.1881212 2.9099563 2.9326937 3.0581053 3.5374014 3.0074444 3.4871503 3.6618924 3.2758527 3.5543236 3.0203914 2.9558392 3.2855219 2.7063978 3.0515200 3.0296915 3.1679740 3.3799041 3.5333420 3.1726859 3.4326116 3.0599773 2.9663338 3.8694540 2.9946550 2.7724621 2.8712810 2.5934089 2.6956976 2.7184833 2.9702743 2.6267699 2.5021383 2.9762524 3.0762559 2.7452095 2.6430688 2.7372211 2.5108054 2.8824330 2.7121097 2.2547300 2.6916089 2.8304617 2.5455199 2.9677932 2.6768970 3.0126852 3.5954064 3.3582450 3.3447931 3.4194704 3.0609918 2.8837180 3.3922389 4.6404970 3.0483969 2.8403779 3.4668585 3.1510294 5.3087194 3.1738344 2.9345393 2.8354386 3.0255734 2.9192947 3.0131392 2.5346148 2.9746722 2.1882396 4.0009486 4.4281406 4.0849206 2.5375621 4.1487280 3.7599964 3.4709874 3.4636451 4.6424632 3.8471404 3.6284291 4.3589145 3.2346016 3.9300923 4.1320497 4.0040166 2.7720438 3.2751999 3.7890371 3.4247047 4.7550279 3.4059268 6.1076128 4.3112707 4.9413378 4.8362407 3.8528530 2.9401304 4.1644448 3.6296766 3.1043988 5.7533452 6.3665599 5.6325074 5.5063361 4.2929493 3.2922466 4.0750460 5.3823892 4.9481037 4.4808334 4.6452333 3.5489374 4.0477186 3.5435509 3.9565226 3.3427764 3.5361079 3.1724515 3.9547872 3.9586091 3.5218477 3.6113205 4.1276200 4.0964157 3.1110013 3.5665649 4.0660138 3.2232571 3.9289327 3.5195573 3.6516532 3.4028906 3.9729351 3.5653024 3.2162355 4.3519903 3.2507018 3.5412285 3.3453331 4.0327191 4.0502769 3.5758784 4.7188563 3.6570688 3.3640915 3.0676362 5.4224484 4.5475869 3.3208441 4.6044624 3.5345594 3.9386882 3.3746117 4.8195587 3.3866199 3.9032506 4.9408454 7.0339872 5.7679752 6.5671561 3.4940353 5.0837375 4.5505047 5.9682548 5.0899752 4.1416557 5.1227901 3.3301817 3.3356468 2.9631307 3.0233421 3.5276936 3.5096278 3.6553076 3.6437518 3.2020860 3.5964394 3.1164488 3.5239912 3.5942890 3.4713066 3.3496768 3.4433933 4.4813624 4.1392163 3.1085214 2.9118027 3.2081664 3.1865043 3.0828388 2.7973365 3.0272723 3.4570224 3.9100865 3.3748945 3.5235688 3.5133184 3.2806681 3.0791079 2.9654311 3.3827863 3.1179763 3.6376101 3.4905805 5.9617372 3.9138318 3.5290645 3.8962008 3.7482771 3.7893046 3.2027428 3.9194938 3.5393439 3.5196719 3.9235280 6.0317078 6.3500496 3.9386705 2.5335535 2.4932068 3.1362703 2.5449912 2.4729290 2.4218313 2.2919113 2.3885511 2.4668264 2.4719003 2.2686840 2.6946096 2.5101245 2.4028532 2.4145001 2.5913260 2.4211900 2.8053239 2.6415225 2.3750032 3.2325056 2.3740042 2.5082800 2.6668820 2.5370575 2.8907539 2.7250882 2.4889341 4.2788437 4.2788437 4.2386796 4.2386796 4.2543171 4.1133913 4.7054538 4.1661017 4.6346330 4.3449421 4.5041646 4.2651043 4.2651043 4.5063327 4.7863951 4.0523724 4.3362943 4.3409794 4.3409794 4.5292689 4.5292689 4.1087783 5.2189882 4.4739015 4.4739015 4.3384943 4.2673984 3.8971233 3.8971233 3.5957269 3.5957269 4.0936027 4.0936027 3.5199389 4.1419288 5.9913142 2.8328411 2.0678577 3.1863971 3.8057091 2.7285846 
```
