## Supplementary Dataset for "Kinetoplastid kinetochore proteins KKT14-KKT15 are divergent Bub1/BubR1-Bub3 proteins": BP_KOGs_eukarya_5_2_select.mafft_merge.add_unknown.gappyout.drop.iqtree_modelfinder.mldist (part 42 of 54)

```
LENLIM016211_KOG1407                                                                                                                                   3.2564643 3.4212191 3.3468504 3.2939338 3.3762299 3.2440005 3.4291566 3.5376081 3.3043231 3.2380567 2.9902159 3.4738629 3.2847006 3.9556888 3.4303392 3.5011712 3.0908457 2.9442175 3.0349370 3.3399177 3.7522832 3.1375518 3.2780314 3.3636065 3.3034867 3.2287236 3.6143281 2.9534263 3.6260469 3.3778452 2.9793623 3.1939221 3.0533411 3.2888630 3.2081144 3.2869075 3.8315457 3.0501645 3.0049404 3.2080949 3.0881238 3.1083566 3.2190287 2.9225876 3.2246401 3.1632607 2.9466373 3.3027100 3.6065548 2.8285061 3.3930130 2.5857894 3.0442774 2.8949311 3.3314518 3.7715384 2.9806164 3.4231149 2.7915621 3.2305652 3.4663563 2.6124526 3.0486435 2.8213403 2.9806040 2.8393677 3.6163856 3.3789561 2.6759762 2.9668916 3.1631692 3.1216771 3.4677633 3.1665210 2.9721519 3.4938697 3.2803025 3.5447716 3.0340425 2.6637146 3.5600851 2.9026909 2.8150503 3.8407716 3.4501684 2.8550095 3.1995012 2.6403800 3.0805598 3.2165029 3.3283621 2.9214090 2.9824404 3.3337297 2.9555339 3.1126082 2.9511400 2.9531897 3.3745708 3.1721353 3.2827410 3.2118653 3.3407934 3.1304024 3.2404054 3.3562983 2.9524437 3.1994446 2.9941604 3.5823381 3.3612114 3.0407981 3.4816738 3.8269496 3.0465651 3.1586955 3.3039683 2.7325672 3.1067103 3.0743429 3.2493747 3.0517105 3.0687008 3.1871271 3.0732338 2.9458574 3.0635485 2.7530246 3.1584693 3.0291329 3.7606413 3.6188456 2.8624579 3.1315706 3.5560394 3.0236901 3.1585828 2.9801203 2.5442946 3.2409033 2.8401591 2.6356110 2.9142580 2.1782521 3.5004892 3.2179401 2.9097114 2.5824181 2.7847484 2.7470375 3.0148789 2.8355053 2.8780805 3.0416102 3.7140999 3.1864575 2.8936891 2.5188277 2.7891432 2.8728840 2.9441757 2.9345923 2.9445495 3.7434950 3.0430544 2.9272970 3.0735567 2.7190867 3.2453693 3.2584099 3.1770490 2.9310813 3.0308183 2.8624747 2.9842632 2.6936783 2.8954056 3.1284399 3.0132150 3.7034358 3.4068314 3.0016931 3.3069358 3.1050637 3.0852591 3.1037150 2.7665109 3.2839348 2.8172339 3.2971037 3.0231643 3.0595119 3.5549964 3.2213687 3.5009924 3.2419662 3.3024090 2.9030537 3.3534224 3.4635403 3.1628406 3.0794776 3.4609125 3.0375506 3.1125955 3.5136765 3.2977856 3.4137996 2.9935828 3.5109525 3.6803827 3.1666616 3.0282796 3.2563305 3.3650556 3.4992314 3.2652176 3.2728288 3.6184892 3.5374181 3.3297648 2.9894204 3.4581773 2.9507202 3.0551991 2.9654134 3.5569649 3.5296886 3.4396282 3.2923717 3.0619752 3.1459258 3.6779928 3.1656117 3.1807473 3.1421111 3.5242881 3.0593248 3.2194957 3.1008556 3.3430746 3.2297937 3.3032623 3.0378594 3.4547939 3.1064011 3.0661709 3.1941389 3.4122806 3.8521245 3.0031760 3.9460880 3.1370330 3.2485854 3.0768413 3.2701539 3.0925463 3.3963286 3.6938087 3.1060304 2.6422876 3.6280557 3.5362052 3.2092658 3.7438364 3.3408847 2.6019750 2.7761284 2.7055785 2.9059598 2.8902673 2.9593090 2.8483182 3.0825681 3.2086425 2.7869543 3.0051397 2.5527744 2.7715016 2.8683618 2.9794818 2.8428280 3.0304939 3.1477490 3.0343163 3.0218564 2.9278511 3.1530204 2.7746535 3.1453846 2.8849468 3.2536917 3.0704354 3.2344886 3.0785581 3.1144198 2.7298129 3.0356454 2.8067767 3.3872834 3.0646011 2.9517518 2.9264892 3.2756800 3.5065015 4.4175277 2.9185898 3.7836951 3.1132144 2.8676221 4.0226160 5.1518030 2.8227590 4.7219276 3.7029044 3.8683907 4.6556978 4.7678881 3.8766185 4.5915493 5.9101215 6.8506668 5.4181528 5.3888725 5.1009754 4.7871096 5.0691685 3.4577100 5.5684804 6.3135773 2.5151823 4.2652849 6.2531323 4.4522919 4.6043479 3.2527152 5.7462529 5.2761636 5.0249052 6.9924046 5.5819443 3.9112487 4.3607531 4.8474645 4.7363951 5.1599485 4.3860940 5.1819325 4.4511334 4.1759390 5.9644202 5.4431301 4.6399127 3.6912908 4.6897897 4.7503428 5.2867198 4.9631214 5.0157040 2.5703444 3.0553364 2.7964781 2.5832534 2.9451857 2.6292343 3.0019448 2.8793195 2.9421890 2.9223296 2.7940016 2.7198334 3.0387312 2.8080797 2.6519005 3.0045562 2.7541200 2.7918868 3.1726941 2.7551705 2.9321621 3.0448432 2.7926239 2.9249210 2.8902046 2.8360207 3.1391858 2.6668694 3.0997057 2.7863407 2.8580096 2.5851035 2.9740030 2.8990020 2.8924178 2.4918046 2.9430232 2.9331635 3.2986669 3.0684684 3.2025269 3.1194999 2.6295795 2.8709445 3.3118240 3.0544286 3.1113871 3.2315132 2.5550672 3.4547330 3.5342495 3.2144746 2.6458814 3.3153133 3.1569067 2.6974618 3.0875133 2.6864720 2.6998536 3.3757233 3.4626798 3.1462439 3.1329959 2.8198470 2.9439077 3.2234167 2.9003002 2.7771509 2.6206543 3.1471045 2.5829043 2.5574606 2.9422958 3.7064093 2.8339839 2.6491805 3.1379205 3.3499419 2.6764001 3.4077153 3.6199747 3.4353937 3.0169808 2.8257845 2.8764778 3.5169160 2.8229797 3.1844452 3.3485007 2.5951515 2.9151227 2.8990554 3.1794776 2.8234524 2.9269512 3.0578852 3.0031686 2.6651755 2.7131702 2.8816060 3.0893417 2.9966398 3.1965284 3.0882948 2.9677218 2.9816284 3.3604939 2.5348687 2.9790737 3.0654252 3.1549101 3.7383891 2.6458458 2.8858887 3.2135562 3.6271722 3.5667171 3.0816067 2.9699233 4.2339470 3.2666654 3.4830802 3.6458008 2.7598937 2.7086467 3.6175846 3.1790368 3.0689146 3.1333001 2.7488211 2.9636453 2.6227124 2.7577857 3.0334580 2.7773190 3.4821485 3.4309429 2.5976809 2.6383628 3.1655035 2.8756228 2.7236383 3.1591678 3.1295529 2.8604130 2.9684798 2.6173431 3.5111959 3.1010671 2.5003751 3.3276445 3.2167775 3.8222279 2.6236488 2.7528138 3.8694001 3.2671754 3.3095042 3.4765636 2.7751727 3.6145018 3.1885062 3.3421320 3.1858405 3.5967982 3.5777705 3.3163359 3.1199000 3.5240971 3.0061188 3.6699886 3.5240971 3.8815317 4.0446297 3.7061628 3.9861552 3.8293009 4.2046255 3.7566313 3.9538972 3.6574156 3.6617049 4.0703850 4.3124358 3.6276053 4.1756988 3.8081828 3.7392877 4.0523320 3.6015038 3.7111963 3.9556799 3.8960618 4.2644413 3.6746529 3.5217078 4.2205140 4.0882607 3.8984148 3.9888946 4.0367805 3.6444587 4.1926189 4.0910548 3.5969829 4.0145785 3.7170668 3.6187242 3.9177056 3.5055617 4.5965393 3.8798489 3.2218884 3.5168878 3.3179372 6.4420667 2.8761606 3.3191589 3.7125762 4.0467914 3.0349985 3.0819541 3.0417327 3.0271874 2.6322089 2.7648791 2.7929793 2.9156086 3.1047621 2.9255009 2.7534216 3.0004983 3.2994837 2.4657540 2.9362158 2.7740866 2.7751509 2.9026462 2.8822697 3.3082809 2.8304647 3.3431738 2.6617689 3.3537853 2.9238415 3.1888793 2.7878964 3.1982784 3.1743455 3.1808432 2.8665802 2.8773248 3.0139285 3.1736996 2.8443988 2.7673622 2.5716300 2.7937462 3.3643237 2.6869408 2.6531963 2.4370486 2.7696610 2.5936521 3.2479608 3.3159155 2.4744369 2.8326158 2.8220138 2.7055548 2.6150933 2.9067465 3.1672314 2.6409720 3.3134111 2.8133872 2.7859357 2.5970898 3.1311023 2.7635146 2.7750022 2.5626923 2.8197163 2.9382561 2.6683156 2.7977711 2.9742587 2.8583238 2.9796994 2.5241932 2.6499623 3.0704078 2.4197461 2.8040899 2.6541845 2.4354384 2.7235844 2.6602309 2.6844832 2.8071953 2.8630185 3.1451663 2.7983794 2.7571874 2.6573731 2.7302033 2.2113948 3.0047787 2.9226964 3.2808029 2.7836254 2.6851485 3.4259424 3.0590803 2.9644890 3.2949471 2.6160612 3.0803401 3.3032696 3.5675415 3.0673367 3.0296608 3.4176025 2.8516847 2.9074512 3.1255831 2.9162764 2.7815156 3.2351449 3.1581752 3.0446298 2.9579706 2.8518476 3.3400036 2.8253917 3.3893211 2.7750645 3.4992015 3.1191892 2.8389222 3.0409011 3.1735541 2.6722021 3.1151759 2.9300435 3.3821390 3.0306879 2.8916843 3.1164188 2.4755107 3.7469258 2.8064001 2.9214586 3.4637553 2.8221380 2.7181345 3.1181175 3.2037100 2.8384405 3.2217448 3.0268398 3.1236878 4.0566716 2.8600315 2.7138569 3.2034137 2.4202778 2.9106548 3.1020888 2.8066749 2.6549297 3.1788000 3.0464463 3.4135703 2.8946166 3.0205224 3.0192264 2.8019543 2.6933733 2.5302260 2.9427013 2.7621729 2.8637023 2.6216448 3.4558830 4.3387593 3.0653150 3.0040134 2.9394448 2.8470979 2.9253646 2.6630390 3.2780108 3.4067755 2.5094870 2.6713889 2.8722712 2.7567636 2.7826345 2.8028713 3.3156814 3.2018285 3.1868959 2.8162045 3.5898693 3.3743405 2.7997766 3.2365760 3.4306751 3.0266348 2.6812966 3.0289084 2.8280765 2.2449766 3.2877249 3.9357206 3.7404486 4.4405978 4.5510358 5.0770495 5.6440271 3.1888293 5.1466271 2.8123480 3.6690512 5.1633182 3.2794580 3.0179683 3.3190780 2.8124756 3.0852922 3.3141499 3.3056633 3.5218967 3.1377232 2.9145117 3.1154719 3.1809534 2.8767640 3.2900287 3.1256153 2.9369882 3.3112891 2.9259900 3.0956442 3.2258357 3.4977958 3.3941827 3.1005490 3.0706977 3.2105070 3.0291048 3.3489831 3.6520589 3.4337911 3.2005204 3.3526565 3.1640599 3.7645233 2.8768501 3.5429340 3.1775688 3.4115833 3.1935116 3.6130525 3.0646111 2.9381913 3.3410691 3.1218722 4.0181640 3.2367343 3.3716736 3.2914379 3.8114686 3.9009353 6.2848343 2.7078207 2.8820746 2.7757153 2.5401416 6.0514757 2.8300057 2.6261123 2.9887795 3.5063820 3.0838933 5.2742699 3.2482922 2.7840837 2.7631731 3.7660358 2.7999108 3.3534124 2.4986262 3.6494040 2.7596855 1.7603704 3.1533482 2.9086073 3.4377817 2.8411251 3.1317829 3.1297896 2.9440611 3.4889466 3.2540955 3.3138811 3.5842333 3.3384886 3.2711320 3.4391831 3.2654341 3.1283105 3.7842764 3.7349604 3.5223999 3.2254915 2.4390224 3.1283949 3.2239936 3.1440857 3.3419338 3.3630160 3.0235426 2.8461939 3.2747514 2.9776544 2.9676240 2.8706319 3.2837046 3.2745854 3.2579023 3.6598917 3.2580550 3.2227943 3.2364469 3.2368251 2.8709570 3.1178800 2.9356222 3.1473740 3.3103499 3.6209869 2.7541443 3.3356460 2.5810153 3.3828382 2.8423283 2.6401712 2.9598501 3.4399707 3.0201428 3.9260893 2.8077179 3.5798251 3.4714932 3.2488928 3.2246803 3.3337583 3.3357717 3.3027984 2.9774885 2.3151341 3.6099557 3.4303236 4.2021050 2.8156710 3.0880072 3.0519063 2.8056790 2.4929694 2.5511051 2.5404702 2.7700401 3.1027493 3.1284535 2.7852616 3.3547722 2.8085232 2.8733265 2.6049156 3.3823610 2.9132933 3.4071634 3.2335306 3.0903667 2.8041661 2.3697149 3.0326828 2.9936534 2.9668177 2.6383649 3.7719785 3.7236696 3.6947275 3.1335333 2.7572036 3.6733353 4.2839711 3.3246323 2.8403393 2.4188492 3.8148380 3.4657907 3.1112260 3.8024568 3.1471805 2.8709867 3.2046500 2.7821445 3.3096857 3.6249759 3.5070646 3.5399607 3.9247471 3.4590154 3.5817976 3.5523090 3.4086235 3.9293122 3.9488710 3.2992726 3.5790710 3.5444432 3.3559708 3.2930514 3.3544739 3.3999683 3.6777279 3.1393845 3.7471841 3.5445820 3.3114589 3.4183103 3.5088531 3.3673916 3.0418171 3.5665050 3.9860685 3.3408421 4.0206502 4.2688998 3.3134397 3.6935701 4.1140475 3.3061181 2.3542532 2.6641128 4.2544482 4.3280105 3.3242507 3.7926607 3.0569838 3.1749894 2.6936906 3.6037986 2.9462796 2.9807526 3.1076839 2.5779860 2.8579808 3.3602779 4.0544659 3.1133506 3.4098750 3.3270348 3.8583507 3.1883605 2.9009500 3.1236602 2.1082688 2.6786677 2.6056963 3.2432735 3.2015311 3.3256486 3.2401624 3.0780660 3.1379140 3.3906043 3.1525858 3.3122785 3.1920194 3.4129447 3.0352630 2.9654690 3.1394598 2.9601169 3.9416838 3.0519780 3.0531756 2.5900326 2.8425457 3.1312854 3.5919784 3.2529336 3.3621019 2.8463592 3.0289631 3.0253047 2.8833867 3.1570229 3.0125521 2.9560396 2.9185840 3.1059641 3.3262619 2.8587758 2.8777967 3.0746644 2.8099008 2.7742425 2.6207327 2.7945502 2.9002924 3.0285270 3.0515950 2.6954579 2.8912696 3.0623960 3.0491775 2.8392964 2.6870942 2.9541628 2.8141803 2.6179280 3.0005547 2.7854358 3.1232214 2.7237298 2.9975004 3.2038674 3.0984082 3.4232997 2.9429017 2.7749689 2.5936039 2.8518046 2.7929367 2.7470608 2.8377412 2.7650941 2.8234680 2.7426662 2.7270491 2.8383528 2.7789611 2.8441895 2.8522348 2.7026447 3.1180966 2.4743474 2.9566869 2.9116678 3.1471652 2.8957236 2.8779865 2.9140257 3.1474972 2.3956746 3.2450915 2.9440499 2.9155239 3.2976292 2.9845697 2.7945715 3.1040868 3.0232722 3.1260354 3.5187299 3.4460185 2.6350051 3.0813332 3.0461480 3.0023526 3.1329781 3.1461256 2.8814532 3.1020960 2.6269011 2.9763986 3.2429237 3.5269925 2.9458834 3.8248302 2.8196814 3.5339535 3.4613686 2.5579871 3.2596076 3.0718273 2.4770971 2.8238160 5.2082305 3.5340139 2.5676693 2.8813333 2.9307199 2.5939567 2.5567827 3.2784445 2.7038023 2.9178873 2.8341474 3.1192287 2.9039404 3.8441555 3.3924444 3.3121828 3.8931361 3.3068251 3.0054535 3.7202119 5.7816772 3.2932404 2.9963072 3.7778955 3.2427617 3.0801122 3.7267615 2.2917348 3.1792504 3.4173013 2.4291298 2.6819853 3.3773220 3.8056854 2.7635179 3.3916019 3.5677592 2.2520238 3.6580641 4.5311236 2.7395735 2.5933527 6.4953471 4.6908891 6.8513861 4.8320639 2.8921299 8.7575305 6.9642566 8.3069491 3.4987610 3.2290644 8.2723748 4.2028880 5.2929528 4.0706755 4.3281661 5.5319481 2.9551946 6.1660526 6.0642069 5.2239618 4.4584652 4.7298777 6.7074594 5.7241230 6.3174994 3.1778099 4.7784142 2.9957404 4.1861463 4.7358894 6.0030954 4.2108259 3.0674074 2.9100411 3.2575670 2.8293398 2.9014656 2.9502273 3.3264755 3.0863044 2.9050571 2.9995515 2.8102282 2.8849018 3.1281459 3.1808947 2.9775502 2.9534947 3.1217018 2.8808692 3.0822214 3.1340604 3.1182387 3.1184589 2.9473759 2.9523141 3.1333202 3.1057890 2.9470722 3.1233999 3.0575461 2.9015731 3.0888496 3.1386434 3.0336267 2.9347888 2.9261287 2.6896117 2.9893105 4.9976656 3.2303308 2.8930032 3.0627526 2.8655766 3.3411673 3.5139329 2.9570991 3.0097415 3.1251262 3.0199567 3.1550037 3.0194065 2.8542544 5.3559981 3.8860517 3.0540726 4.4605219 4.3967352 4.6495665 4.6643224 4.0818613 4.1916209 4.3698410 4.0456553 5.3856596 4.4961252 4.7323549 4.8496279 4.8126584 4.7598102 4.5077209 4.7652325 4.9130928 4.3819116 5.2121111 4.9079831 4.7017921 5.4480374 3.9226227 4.2354143 4.0912138 3.9653410 4.0345183 4.3782244 3.6878743 4.8356146 4.2074658 4.1014652 3.4417043 4.5364426 3.6661675 3.8192857 3.6143059 3.3030294 3.7445933 3.9393982 4.0271665 4.0783239 4.0944622 3.8043215 4.1740326 4.0077830 3.5282170 3.8730589 4.3994367 4.4485799 4.1764864 4.5219954 4.0039683 3.8624329 3.9267807 4.7041545 3.9864629 4.1200600 4.2453174 3.9270202 4.0268429 4.1103795 4.3112186 3.4280282 4.8338042 4.9469294 3.7761159 4.0586771 4.1701536 4.2346294 4.4969793 3.7701116 3.0194714 3.2962869 3.7504312 4.1175279 4.4044985 4.3834067 4.1727098 3.6012292 3.6837535 4.0928627 5.5718888 3.5630171 4.1498714 3.9909809 4.4134679 4.5501593 5.1532368 3.6119652 3.2214219 3.7572270 4.0373911 2.9379167 3.3883705 5.6696850 6.2422305 4.8556223 2.4562913 3.3129541 3.4074628 2.5723752 5.4633583 4.6527929 3.9400251 3.7111583 4.3239859 4.0923312 4.1054317 4.0440388 3.9103700 3.0535469 3.5513376 3.1926310 2.9964208 2.9406910 2.8657996 3.3436318 3.9624450 2.6362556 3.1478874 2.8137417 3.5098379 3.5065200 3.2866060 3.8020183 3.3278155 3.3435372 2.6990392 3.1226447 3.1983021 3.6422120 2.9928860 4.0724687 3.0283391 3.0938125 3.4436378 3.6579563 2.7282884 3.1318716 2.7558314 3.3083223 2.9280430 3.6096132 3.3826160 3.4795053 3.1023996 3.2313687 3.7163112 3.1362365 3.3833923 3.4150810 3.0653408 3.1869385 3.3253770 3.3975588 4.2250124 4.1607017 3.4127920 3.0654174 3.3495743 3.6684165 3.1496038 3.7096561 3.8932862 3.0950283 3.5072554 3.2071808 4.3295660 3.0291063 3.5477835 3.4397729 3.7822137 4.1604188 3.4222718 3.7627221 4.3243878 4.2306914 4.2305421 5.3123383 3.0487527 3.8914751 3.2824581 3.6694022 3.5360328 3.9337836 3.5975195 3.9921643 4.0587737 3.7760483 4.9019895 3.3657316 4.3606346 4.2491792 4.3467301 4.8036366 3.4568756 3.3134796 3.2041040 3.7965269 3.4370034 3.5791636 4.3019121 3.2285766 3.4775967 4.1728797 3.6137411 3.6620738 3.8162732 3.9680577 3.2953256 2.8300835 3.4952454 3.5485073 3.3249691 3.5903278 3.6188148 3.2705322 3.6439989 3.6889853 3.4135766 3.2314276 3.3882098 3.1495750 3.5037878 3.3090145 3.0278212 3.6873070 3.4121486 3.0584056 3.5149731 2.9930616 4.2671834 3.7949594 3.3684838 3.7855826 3.2628364 2.8639746 3.4230770 3.4629991 4.0874124 3.1559762 3.4605946 4.4479351 4.0621931 2.7585587 3.5141762 3.8762251 3.2678515 3.0605132 2.6987625 3.6572602 3.6868240 3.0582797 4.7862191 2.5048802 3.2937551 3.3649113 3.3594905 6.1121531 4.4323071 3.7354434 2.7418907 4.5846944 2.7129483 3.3568471 2.5822868 3.0680137 3.7029750 2.5878869 3.6774422 3.2317748 4.5970301 2.9745648 3.4442658 5.5674058 3.4484101 3.2727851 3.7181478 3.5447737 2.9611044 3.2393386 3.1501254 3.5307571 3.5331888 3.5612599 3.5983816 3.6393887 3.0046257 3.2299342 3.5407572 3.2486842 3.5085952 3.8350134 3.1170795 3.1743738 3.2363189 3.4983387 3.7394742 3.5951477 3.2375637 3.8826375 3.2539131 3.3111635 3.6600133 3.3968658 3.6141987 3.2884309 3.3953644 3.9251032 3.6006431 3.7571399 3.4077134 4.0147369 3.2285252 3.5464238 3.8105262 3.5972231 3.7419726 3.3985129 3.8720454 3.1198831 3.3602646 4.0191360 3.9042589 4.3329800 3.6151710 4.0345854 2.8324506 3.9319392 5.1419218 3.6134143 3.8270054 4.4381811 4.5070438 3.7425629 2.9184839 2.9178446 2.8993444 2.7370723 2.8368188 3.0566115 3.0690174 2.7252734 3.0862364 3.0891936 2.7523053 2.9033119 2.7421837 2.8281701 2.9046129 2.9380623 2.7831410 2.9640938 3.0094021 2.9168261 2.7429197 2.7406946 2.8394035 3.1604899 3.0252854 2.6951195 2.7430916 2.8927277 3.0853915 3.1129471 3.0623750 2.8094053 3.1365201 2.8594630 2.9553176 2.8043363 2.8032907 2.7772210 3.0613422 3.0512766 2.7597649 2.6525369 3.2131467 3.0206632 2.9191090 3.0192535 2.5896549 3.2078693 2.8425319 3.0724294 2.5533357 3.4306772 3.0951215 2.8174930 2.9123986 2.7596015 2.9424606 2.7294272 2.7326566 4.1698339 2.8538702 3.1726438 3.0407608 2.9296289 2.9549613 2.9721653 2.6471739 3.0882365 2.9655038 2.8586001 2.8844070 2.5585447 3.2240847 3.0275853 2.7801178 3.1985949 2.8017914 3.0999641 3.4965999 3.9443055 2.7208723 3.0956847 2.9543744 2.9835943 2.9184338 3.2962888 2.6752407 2.2725040 3.3585549 3.1751182 2.5171638 2.8210991 2.6883583 2.8856182 2.7264456 2.5079728 2.6416139 2.6079527 2.6921469 2.6928406 2.7529410 2.6648224 2.9439262 2.7347923 3.0136238 2.7705773 2.6569527 2.7084692 3.0642284 2.6263451 2.7303811 2.7846593 2.6422029 2.6197248 2.6576172 2.7419500 2.5399035 2.6490865 3.3749545 3.0038342 2.9099913 2.7067474 3.1126308 3.0406856 2.5816223 3.1468848 3.6879918 3.2030145 2.5437589 3.4359490 2.9334830 3.3075997 3.2965403 3.0668299 2.9936669 2.7440361 2.7562919 3.1375969 2.5656143 4.0435920 3.1198418 2.9715393 3.6854335 3.8207459 2.8865299 3.7448481 3.1975386 0.0000000 3.2595351 2.7094251 2.7229645 2.1174202 3.3675403 3.3601009 2.8866577 3.4296695 1.9476435 3.0613184 3.4277909 2.7600739 3.5693766 3.3273136 3.7001300 2.7099634 2.6017159 2.9031447 3.4641266 3.4595599 3.2172092 3.3968182 3.2421538 2.9037790 2.5893518 3.6534858 3.5682237 3.7586248 2.6285511 3.2244811 3.6880206 3.8175333 2.9182933 3.9007177 2.8333562 3.6029613 3.2518213 3.3850793 3.2736643 3.4172618 2.8518391 2.8384558 2.7222218 3.0432332 2.9437747 2.8243172 3.1719709 3.0538959 3.2250247 3.0680225 2.5944897 2.9688028 2.9387451 3.0234676 3.0100588 2.9265825 3.3728001 2.8297856 2.9475819 3.3974513 2.9793601 3.0798398 2.8093796 2.9940916 3.1041750 3.2050766 3.0818970 3.3317474 3.2186960 3.3399264 3.4896500 3.0359642 2.6797365 3.5230823 5.2995572 3.4504229 3.0779133 5.1206649 4.7095030 4.8367736 5.0852267 4.7074937 4.8830165 3.3946990 4.9856397 2.8543573 4.6141779 6.1410471 5.0096106 4.1764193 4.7965025 5.1984925 4.3149859 4.3188970 5.0247943 3.3063717 5.4131213 4.5578881 4.5165486 5.6919543 4.5488658 4.7802084 4.6861820 5.5920914 4.6452195 3.3435270 3.4031001 5.6655248 3.5390418 6.1344408 3.7603815 3.9653944 5.6206735 5.0855005 4.8818050 5.3049737 3.3301424 4.4114816 3.1015278 3.7138796 3.6474864 7.7848479 3.1945260 3.0922924 3.1677551 3.4136881 3.3919924 3.1201746 3.3380041 3.3214091 3.4337457 3.6812178 3.2206486 3.1640556 3.5275107 3.1853099 3.0208418 3.1670349 3.2902287 3.3491667 3.4700847 3.6356363 3.5185845 3.0855869 3.4428562 3.2835116 3.5847809 3.3937836 3.3403548 3.5219243 3.6754071 3.4317200 3.2318763 3.2982076 3.2911407 3.2462673 3.5461401 3.4202074 3.0935225 2.9905465 3.3212658 3.6400063 4.0955353 3.0556253 3.4916953 3.5301403 3.5092998 3.7993186 3.8054522 3.8438662 3.0196337 3.2882445 3.8904383 4.4935298 3.2464755 2.9990125 2.9303028 4.0758428 3.3953940 3.4362964 3.9619138 4.0966884 3.8522269 3.7985716 3.7393893 3.8177495 3.7671437 3.6552026 4.1581542 3.7118681 3.9232455 3.9986916 3.9327572 3.4031525 3.5263037 3.2713243 3.8790367 3.9608396 3.9309955 3.8525106 4.1747577 3.6685894 3.8868060 4.3127891 3.6005656 4.0680617 3.7416360 3.9858396 3.7145697 3.4251602 3.9405613 4.1647072 3.7425427 3.7873099 3.3692045 3.2122246 3.8049191 4.4419678 3.3418972 3.3068085 3.3956797 3.6550241 3.8893539 3.4762021 3.5629655 3.8619689 3.9697010 3.4146988 3.6305667 4.2106396 4.2520505 3.4635359 3.2347886 3.2136117 4.2161963 3.2046290 3.8411033 3.5101571 4.5173771 4.2204964 3.6339550 3.3672566 3.6082580 3.5236256 3.6454913 3.0596006 3.0124734 3.5800755 3.5898426 3.0788513 3.4175900 3.4180440 3.5292977 4.0225430 3.4738961 3.5623526 3.4681963 3.3263212 2.9650670 2.8495021 2.8289824 2.9090722 2.8713376 2.8297245 2.6768647 2.6008526 2.8595701 3.0996910 2.7994402 3.1502303 2.9134676 2.7479944 2.5813867 2.6754019 3.0563387 3.1484478 2.8068114 2.5571300 2.6766042 3.3119635 3.0162577 3.3053465 3.5333666 3.6445478 2.8831047 2.8114395 3.2101470 5.5268810 2.9628642 3.3992338 3.2898202 3.1208896 4.4931498 2.5311682 2.9193997 2.7871238 2.4047380 3.1641212 2.8135641 2.9964885 2.6336269 2.6666869 4.4388049 5.9757197 4.6161003 2.3739727 4.8536670 4.5916531 5.9494769 3.6063113 4.2315098 4.1141225 5.7844688 4.0207281 5.3867108 5.1555497 8.6183177 4.8315170 3.3348553 3.8279349 5.3466934 5.6342751 8.2248632 4.4301850 5.7303874 3.8370408 4.4744872 5.1275986 7.1330650 4.8764685 3.6200923 3.9569432 4.7272442 4.4542433 5.6214646 6.6028949 3.9031534 4.3625171 7.4056200 5.3931527 8.3720079 6.4896872 5.3690436 6.0497189 2.9133981 3.4474244 3.5262468 3.9019555 3.8355833 3.6631576 3.7200666 3.7834847 3.8050632 3.6154140 3.8597899 3.2730947 4.2743663 3.1262535 3.4878652 3.6868878 3.3544412 4.2817551 3.7079456 3.6726117 3.7247909 4.3102909 3.9072347 3.8538207 3.7168340 3.6562068 3.5949866 3.6391021 3.9270026 3.5793082 4.1478849 4.1963849 3.8716881 3.8226331 3.4970028 3.7588855 3.4255812 3.9030485 3.9358005 3.7586904 3.9217824 3.4341954 3.6858181 3.5127187 4.7347666 3.9263975 6.4286275 3.4239083 3.8588098 3.7051846 2.2512521 3.2732920 8.9999984 6.5664914 3.5813034 4.4591146 2.5197714 2.9359738 2.9371635 3.1209065 2.7195685 3.2178492 2.8350041 2.8628653 2.9884010 3.3647664 2.9928056 3.4265458 3.1439306 3.5425307 3.3728240 2.9103104 3.0162786 3.1663916 2.7476007 3.0007013 2.9496913 2.5666796 2.6094622 2.8469762 2.8783904 2.7759822 3.0719675 2.9889342 2.6690372 2.6651246 2.8218396 2.4920053 2.7942867 2.6646547 2.9883658 3.0839858 3.4032473 4.6903340 3.2192159 3.8267458 3.2501475 2.9677769 2.8208184 3.9628211 4.3485631 3.9336088 3.1884338 4.1611329 8.9999987 7.2776889 3.0730856 2.8352869 2.7372583 3.3172009 2.7892131 2.4877766 2.4115984 2.6938232 2.9908073 2.8540240 2.8500512 2.8055098 2.7568054 2.5845202 2.7464862 2.7935065 2.9142478 2.9100791 2.7508479 2.7189010 2.7324695 3.4359605 2.6007840 3.1131741 2.7329159 2.6929188 2.6233628 2.8443810 2.5718993 3.7428978 3.7428978 3.6448362 3.6448362 3.6394612 3.6099840 3.8205124 3.8171230 3.6174772 3.9028527 3.8632089 3.3656803 3.3656803 3.8259773 3.5100776 3.1604450 3.9007812 3.6695022 3.6695022 3.1503753 3.1503753 3.4538215 3.7073132 4.7167226 4.7167226 3.2990576 3.1200073 4.1783283 4.1783283 4.2219986 4.2219986 4.4790237 4.4790237 3.3006885 4.5066927 4.8740933 2.3450612 2.1362503 3.6444570 3.4376229 2.4729795 
PLABRA004071_KOG1407                                                                                                                                   4.0300387 3.2571764 4.5047083 3.6468676 3.3178552 3.3024367 4.4546598 4.0755425 3.6473451 3.1273776 3.1009899 3.5744790 3.1099207 3.5674057 3.5256263 4.5244884 3.1196226 2.8970687 2.9666240 3.5386771 3.1936076 3.4021039 3.8870929 3.1399184 3.9724089 4.2240596 3.8732530 2.8275028 3.6342947 4.2949389 2.7680614 3.0910457 3.1792979 2.9344123 3.0670003 4.0501784 3.7598265 3.2758728 3.1778036 3.8140956 3.6526125 4.0967141 3.0537989 3.4314081 3.5216584 2.6124470 3.3332317 3.0287409 3.9946239 2.9640392 3.1024003 3.2185867 3.7564782 4.2310508 3.1643630 3.0819953 3.6018206 3.5576463 3.7033981 4.0280140 3.4099988 3.0769220 4.7168431 3.2743813 3.4464642 2.9864710 3.3338381 3.7385875 3.1469778 3.2708713 3.6541124 3.5359997 2.9456962 4.5042360 3.2881557 3.8801345 3.1994652 2.8819312 3.3245007 2.8313527 3.2693130 3.8450966 2.8317947 3.2709190 3.3282983 3.2779277 3.3485999 3.0083013 4.5998405 3.1938912 4.4186164 2.9835666 2.6884598 3.0589025 2.8764321 2.8863432 3.0285744 2.8979321 2.8867353 2.5925872 3.0553540 2.8699499 2.8402131 2.7238607 2.8989585 2.8937327 2.8057685 2.7198931 2.9423796 2.6997075 2.9027196 2.7834520 3.0305440 2.5973936 2.7371601 2.8791571 2.7186954 2.9053313 2.7910852 2.7808920 2.8099899 2.8271686 2.9170402 2.8346315 2.9282810 2.9393341 3.1166098 3.0973955 3.0517671 2.8064899 3.1530184 2.5139844 3.3194880 2.7219331 3.1938951 2.8018228 2.9578653 2.9500465 2.8787302 2.7374913 2.9018582 3.4306919 3.0969102 2.7570875 2.9148647 3.9654993 3.0985582 3.1545696 2.9208366 2.7299624 3.2335564 2.8372237 3.1429010 3.1486911 3.0290751 3.2352372 2.6163197 2.9706549 2.8613057 3.4582569 3.2082987 2.8214511 3.0725116 3.4256545 3.8258822 3.2632776 3.1170990 3.8461214 3.7061788 3.2526073 3.5054967 3.0859035 2.8928974 2.9167894 3.8097996 2.7370092 3.0758045 3.6769689 3.2368279 2.9818879 3.3128544 3.2291579 3.2886447 3.1125794 3.1847378 3.2099818 3.4630078 3.2506747 3.5589455 3.4896398 3.6138405 3.2336946 3.2470813 3.6699517 3.3820119 3.0932303 3.2595613 3.3200467 3.4291934 3.5879948 3.5271833 3.3886734 3.2672172 3.4956950 3.1407303 3.2879292 3.3558555 3.6562577 3.3802838 3.4634752 3.3999348 3.1159925 3.1316904 3.3854849 3.3676992 2.9944296 3.2841520 3.2472670 3.2181643 3.0602268 2.9599221 3.1597279 3.2622151 3.1927441 3.7989726 3.4723872 2.7310253 3.0470091 2.9980041 3.1067791 3.2409728 3.3289723 3.3035741 3.8740809 3.5248205 3.1762336 2.9259204 3.4538760 3.2521877 3.1119673 3.7577728 3.5375630 3.0975447 2.8471641 3.0813070 3.1198784 3.5265914 3.7474738 3.5463410 3.2139909 3.2799690 3.8765300 3.4918138 3.3447878 3.0333339 3.5028928 3.0209432 3.1046746 3.2977519 3.5742126 2.8946011 3.5254151 3.4550623 3.1110532 3.0311471 3.0632662 3.5513057 3.1967954 3.2797813 3.2384712 3.1998510 3.2778250 3.1387813 3.6225737 3.1162284 3.6016780 3.5284267 3.5357819 3.0435402 3.2386784 3.2514669 3.3657014 3.2774608 2.9471064 3.2754268 2.9472824 4.1077375 3.6349203 3.4044385 3.3457653 3.2428239 3.3454846 3.3845005 3.4786923 3.7803531 3.5414519 3.4661094 3.3854444 3.1864579 3.8460117 3.5421576 2.8120317 4.2276593 3.6312341 4.0576760 5.5618991 2.9842044 4.5376528 2.9523301 2.8060216 3.8047874 5.3492881 4.4245198 3.3686157 3.6426104 2.7764968 4.7563009 4.7494273 4.9950751 5.0484338 5.7954504 6.1788440 4.8182957 4.9872368 4.2071764 4.5179155 4.6884369 4.0961229 5.1952767 5.2866562 1.8905182 5.0998093 4.5659218 4.7748140 4.8335860 2.9101098 4.6314583 4.9671441 5.2763606 6.1720421 4.5404349 4.2001196 4.4106479 5.1206529 4.1248295 4.2322793 4.9375187 4.6774068 5.5989448 5.8375954 4.9863555 4.6385726 6.0809306 3.6346037 5.2128294 3.8944687 5.6942058 5.6917026 5.6973991 3.6501911 3.3262437 3.3879280 4.0760818 3.5471543 3.5536247 3.3640969 3.4302568 3.5355057 3.7295652 3.2503571 3.3519406 3.5612612 3.7120556 3.5451222 3.2531120 3.8323155 3.3868761 3.8089368 3.7952448 3.7369612 3.6051606 3.3383028 3.7097526 3.1722089 3.7605114 3.5818634 3.6280922 3.7032284 3.2943647 3.3596360 3.7505100 3.8382877 3.1871678 3.2254635 3.6169602 3.1333445 3.5721486 3.4776638 3.4961343 3.5989572 3.6753793 3.7607616 3.3676431 3.5345965 3.5793934 3.6959860 4.1654734 3.1747790 3.3565281 3.4598879 3.2101990 3.2647143 3.8048376 3.0527947 3.2741972 3.1679011 3.1037958 2.8790630 3.1887131 3.1945736 3.4941958 3.6172441 3.1395906 3.4369232 3.2717029 3.1228486 2.5909037 3.0082247 3.3133712 3.6460630 3.4146203 3.5618382 3.5464461 3.4567439 3.6878706 3.6563831 3.1397930 3.3763631 3.3660878 3.4786616 3.5920233 3.3288959 2.9126708 3.2575019 3.4786519 2.9876824 3.1314569 2.9940447 3.1266314 3.3784440 3.0325684 3.1444238 2.9362758 2.8701527 3.0865943 2.9127723 2.7453203 3.3983730 3.0498049 3.3625010 3.3906426 3.7145163 3.4730511 3.0262391 3.3075434 3.4588755 3.0342424 3.2260717 3.0270191 3.9445856 3.3122109 2.9544603 3.2751269 3.3048778 2.9835161 3.7258760 3.6166421 4.0871386 3.5547944 3.1201003 3.3115886 3.4345845 3.2063537 2.9875482 3.2668423 2.7220878 3.2684619 2.5350199 3.1749456 3.2471596 2.8164893 2.8294024 2.9828381 2.9694405 4.4098419 3.1948760 2.7855857 2.9198406 3.6745571 3.2528203 3.0381199 3.9584688 3.1878780 3.4321991 3.1290975 2.7249311 3.4039368 3.4111183 3.0121467 3.2422745 3.5863150 3.3361179 3.1927778 3.1614815 2.9032041 3.4495715 3.7685784 3.5685923 3.6208776 3.3825116 2.7910142 3.3119624 3.1176749 3.3147164 3.6208288 3.3787607 3.6834444 3.4661264 3.1806419 3.2120376 3.4661264 3.0120596 3.2113376 2.8969636 3.1107900 2.9379638 3.0594214 3.0177854 2.9101352 2.8886104 3.0463267 3.0929118 3.0021453 2.9589828 3.1743990 3.1174499 2.9968558 2.9886737 2.7867927 3.1655206 3.3529231 3.2741215 3.4008569 3.2138409 2.7616383 2.9688442 2.9678610 3.1260941 3.4366152 3.1176115 3.3177510 3.1194346 3.1888743 3.2454356 3.4536853 2.9964352 3.2266786 3.1192226 3.5157177 4.2402210 3.8177740 2.3853089 3.4836027 2.4714208 3.1176238 2.6547292 2.8713851 5.1854130 4.2195200 3.3853579 3.4058856 3.1966672 3.0352323 3.1930108 3.5618801 3.1883355 3.1269547 3.5659470 2.9151030 3.0970310 2.8848250 3.4833628 3.0606280 3.0231219 3.6374759 3.1388690 3.2466699 3.9636206 2.7361926 3.0872509 3.4428752 3.4704091 3.3627379 3.5156535 3.2490624 2.8908997 3.2474614 3.2965051 3.6595537 3.0618059 3.6451214 3.5919218 3.5454282 3.1755390 3.0102797 3.1740071 3.1104609 3.3231492 2.7418071 3.1708778 3.1990452 3.0727677 2.8896314 3.3152331 3.3304952 3.0014834 3.6290306 3.2333902 2.9847228 2.8990563 3.2276101 3.1651985 3.4211343 3.3540600 3.5353218 3.0735750 3.4927704 3.5450062 3.5580626 3.4829337 2.9574802 3.6933288 3.4083361 3.0342091 3.0516102 3.6375711 3.1287059 2.8429516 3.1540160 2.9844050 3.2922602 3.1377194 3.2378641 3.0232684 3.4092761 3.0203598 3.4786893 2.7632528 3.1439484 2.9117883 3.4311483 3.2552799 3.1674806 3.2653994 3.0666238 2.7858252 3.0908845 3.5543575 2.5393335 2.6147965 2.3324583 2.9258381 2.9073006 2.6050131 2.4904373 2.7564275 2.7692067 2.6040018 2.7592492 2.5749828 3.0686771 2.6420422 2.3489437 2.6872542 2.4672373 3.0223632 2.7965775 2.6773802 2.5225191 2.4400932 2.4758470 2.9369178 2.3303712 2.6788509 2.8331700 3.1313787 3.0178329 2.2840968 2.9466111 2.6401150 3.0860390 2.7030161 2.5722488 2.6611406 2.8234022 3.0212767 2.5657537 2.7632894 2.5971253 2.7228408 2.8740115 2.7248548 3.7971671 3.3273978 3.0609821 2.7849968 3.6474181 3.3721730 3.3192190 3.3192154 3.6492959 3.0697595 2.7669503 3.2336122 3.5385538 2.9010800 3.1733368 3.1394103 3.2396898 3.0514714 3.4124377 2.6621318 3.4216303 3.1908475 3.2234431 3.7128439 3.5033209 2.8976745 2.7527383 3.0337022 2.9068774 2.7488288 2.9599836 3.2647684 2.4866614 3.6481345 3.5151050 3.1432564 3.6319257 3.8115110 3.1804592 3.5971162 3.8910774 2.6980105 3.3432099 2.9673661 2.8799458 3.2143854 3.1512226 3.0627597 4.0896723 2.7977725 3.1670989 3.7586387 2.7961991 2.9657292 2.8805092 3.6638120 3.2587601 2.6391486 3.3563134 3.1618599 2.6879495 2.6304291 4.1282801 4.0493129 3.8319404 3.9766879 3.8324895 4.1347953 4.1235330 4.7419464 4.5039237 3.9740292 5.0662151 4.0625635 3.3104314 3.9388220 3.5617726 4.2108110 4.4896816 3.9065906 4.5604590 3.8401397 4.0645454 3.6423825 3.5323835 3.7625634 3.8789556 3.6701684 3.8819618 4.2895636 4.1717839 4.4214953 3.6985755 3.8459232 4.2199074 3.7273194 3.7756556 3.6535560 3.7399074 4.2039310 3.5115431 4.1362166 3.8007303 3.9622013 3.2910265 4.1066242 3.6695813 3.8461841 3.8387885 3.5930383 3.6538906 3.6586111 3.8854084 3.3854195 3.5690800 3.9493492 3.6111722 3.4913424 4.4148006 3.7757979 4.6070327 3.5745358 8.2510344 4.3960862 3.1333023 3.1403385 3.2657239 6.0378798 2.3597616 3.0586630 3.8600551 3.9370142 2.9789406 5.8406567 3.0992158 3.4579155 3.5364088 4.0754299 2.8856562 3.4077971 4.0723062 4.3060612 3.3856843 3.1491572 2.0975825 4.1109160 3.0591697 4.3093390 5.2316296 3.0638416 3.1887950 3.9725501 3.5896694 3.3321486 3.5280681 3.6410299 3.2385778 3.3996622 4.0111146 3.3680407 3.2991659 4.0406446 4.0431518 3.4965978 3.5468003 4.1536142 3.4511964 3.5112659 3.2644325 3.7062648 3.2622615 3.4687948 3.1344932 3.6920175 3.1082463 3.4021958 3.3138866 3.3828939 3.2170175 3.1561413 3.4209210 2.9458717 3.5712088 3.4350467 3.0705936 3.4153670 3.1231244 3.4402108 3.6128435 3.5130958 3.3509932 2.9876976 2.9805334 3.3021564 2.8041143 2.8330389 2.9019384 3.2848590 3.1706667 3.2348276 2.9207676 3.5867668 3.6038111 4.0438863 2.8423854 3.1107797 3.7054555 3.5894358 3.3651773 3.0083436 3.0929399 3.5991038 3.7551597 4.2152642 3.4153212 3.1394354 3.3987506 3.3720147 3.0325529 3.1262217 3.2329236 3.1739756 3.5019822 3.1133828 3.7972753 2.8857910 3.3127093 3.2500399 3.8969984 2.8976098 3.3524500 3.3367954 3.6660886 3.1509054 3.2153455 3.1251124 3.5711673 3.7305214 3.4734897 2.9020832 3.7460678 3.7347080 3.4563496 3.5069251 3.5584212 3.2343168 3.3338342 3.3346009 2.8794321 3.6021445 4.0154177 3.3042032 3.7825937 4.0108464 4.7003979 3.5071834 3.3722144 3.4923283 3.4654612 3.5410081 3.6538580 4.0772810 3.3671244 3.3345489 3.5616694 3.8288103 3.8265613 3.8873629 3.0972881 3.2170092 3.1104196 3.2469788 3.3296163 3.4714216 3.4739184 3.6350928 3.3298083 3.8039492 3.5680089 3.2064415 3.4144478 3.6912540 3.4140838 3.2016045 3.1405699 3.6400484 3.5977680 3.5592023 3.5573403 2.9959626 3.5576567 3.5305017 3.4871638 2.8657973 2.9427498 4.2777431 3.4404441 3.3085447 4.0071291 3.2353800 3.1261990 3.1834108 2.9878056 2.8921506 3.2555978 2.9448338 2.9534658 3.1437186 3.3226806 3.7983936 3.0325230 3.9856541 3.3271101 3.4016679 3.5655371 2.7750805 3.6367904 3.0888396 2.6952887 3.5485525 2.9984939 3.3674042 3.2836478 3.8374209 3.1523925 3.1319187 3.6717522 3.5476341 3.6166739 3.4589223 3.8832123 3.3156486 3.5976867 3.8082374 3.5540646 4.7706348 3.6868817 2.5015311 3.0139614 3.5537640 3.7668690 3.0488154 3.0202757 3.5744851 3.3525305 3.3219938 3.2918621 3.5569337 3.4010398 3.4103626 3.3413029 3.1520630 3.7344508 3.2526097 3.6529113 3.1750825 3.2333835 3.3356292 3.4355195 3.9435174 3.5182088 3.2089456 3.2190576 3.3080601 3.8067859 3.4886770 3.5305412 3.5204890 4.0265886 3.5049130 3.4151204 3.6173802 3.8431965 3.6787846 3.5494525 3.1074534 3.5623353 3.2815597 3.9862830 3.9279417 3.6904663 3.9553919 3.7582231 3.1243915 3.1959269 3.1901495 3.6328216 2.9724326 3.2459790 3.1683655 3.1423024 3.1106928 2.7577291 3.0162923 3.1987047 3.2692196 2.7512274 2.8444399 3.3131720 2.6756787 2.8276716 2.9598208 2.9477618 4.4836911 2.6919480 3.4396351 2.9042760 3.3214183 2.8281083 3.1643083 3.2590183 2.9738062 2.9926813 3.2388521 3.1104256 3.3629336 3.6680746 3.3454649 3.3334307 3.6587416 2.8795864 3.5510730 3.1988363 3.7170836 3.0868743 3.3695855 2.7839279 3.1525416 3.1827667 3.2281410 3.0453663 3.2188067 2.9730450 3.0604591 3.2515921 3.0107191 3.3783882 2.8300318 3.1666969 3.1724236 5.3619946 3.0712241 3.3343820 3.0084045 2.8656580 3.5736597 3.3325382 3.2145137 3.4051697 3.6556153 3.2700394 3.5551793 3.1111972 4.1108017 3.9205964 3.9176370 2.9839850 3.4252111 3.5269758 3.7733689 6.7996313 3.5533515 4.1758929 2.8646885 4.1473894 4.3258247 3.4708288 3.2758895 2.7123889 3.2506363 3.6005813 3.4447637 4.8798615 4.6076767 3.2892532 3.7401937 3.7754172 3.2130206 3.4298115 5.1367626 2.3854865 3.3831251 4.3052641 4.4920356 4.2536700 4.4566897 3.4852244 4.3766060 6.4519991 3.8766080 3.8390979 3.3544011 3.4381832 3.2805523 4.3850136 4.1667607 4.2788856 5.2728444 4.3505965 4.6301332 4.4212110 5.3314946 4.8009143 5.7812927 3.5420743 6.2423852 3.9597895 3.1201302 3.8063284 3.2592558 4.1698936 5.0996074 4.8017036 3.6468088 3.0686036 3.0975047 3.0749322 3.0644077 3.0131701 3.0104544 3.3087644 2.7215426 3.1403227 2.6472845 3.1204120 3.1076210 2.9603095 2.9705636 3.0130667 2.9566365 2.8626403 3.3037517 2.8488573 2.9386150 3.0171694 2.8569377 3.0160176 2.6099375 2.8743922 3.1886324 2.6833400 3.0508934 2.8734104 3.1805699 3.0203375 3.0352386 3.0882261 2.8107594 3.3109800 3.0409398 2.9317034 5.6571347 3.7151699 2.8260048 2.6841502 2.9804062 3.0341548 3.0962512 2.6880685 3.2657037 3.4950716 3.0663156 2.8884811 3.2579916 2.9889177 5.1180972 3.2183057 3.2082097 4.4360728 5.2736951 5.0345093 5.0153937 6.8112847 5.2487034 4.2564652 4.9420372 6.3998098 6.2481131 6.2002205 5.8417617 5.7265108 6.3906621 6.5811096 5.5043586 5.8555633 5.7311415 5.3190685 4.9202849 6.2911758 6.5233261 3.1918232 2.9935382 3.0320721 2.9770668 3.0789101 2.9427476 2.9400077 3.1446030 3.0713008 2.8946165 3.1983423 3.4647952 3.4504702 3.2552635 3.1536644 2.8283324 3.1551106 3.2581767 3.1225845 3.2416315 3.0256056 2.9077836 3.6057726 3.3232502 3.3338799 3.0742253 3.2581055 3.3976726 3.2565301 3.3574040 3.8047275 3.1759652 2.8125109 3.7069536 3.7221712 3.4971866 3.1557260 3.4174261 3.2642306 2.9855135 4.0450951 4.0036619 3.4468530 3.4011740 3.2813107 3.1480001 3.2443204 3.2119581 3.2241582 2.9660948 3.9223549 3.6050829 3.2272003 3.3790078 3.6310084 3.3582713 3.0512171 3.6257105 3.1707596 3.7081900 3.1576445 3.7608157 4.0590128 4.9781854 4.0225799 4.2121330 3.3946026 4.9985155 5.7442192 4.4884824 3.2527349 3.0788041 4.3684760 3.9717522 4.9344265 4.3699109 2.5326994 5.0141591 3.7732964 5.8714145 6.5063955 3.7059273 3.7991265 3.6083002 3.3441916 3.7563033 3.8997577 4.0262696 3.5926122 2.9339705 3.0037283 3.0926985 2.9799370 3.3671681 2.8439356 2.9993390 4.2629458 3.4862368 3.1060360 3.0698203 3.3172662 2.8488978 2.6873347 3.4508438 3.0222542 3.3771623 3.1599239 2.9787252 3.2997245 3.7045588 3.4356968 3.2069347 3.3036036 3.0639164 3.4820212 3.7625408 3.3497221 3.3315351 2.9667198 3.7842137 2.6594974 3.4809359 3.1401034 3.1064203 2.9131112 3.9993517 3.2085512 2.9916191 2.8346450 3.6589016 3.1450941 3.4666050 3.0901081 3.7557375 3.3620029 4.2867658 3.3878637 2.9482894 3.8594779 3.7567362 3.8004841 4.9163554 4.2312448 3.4892845 3.5242311 3.9873159 4.7896083 2.7227205 4.2926180 5.3482790 5.1023667 4.6303773 3.4843657 5.0686932 4.5298836 3.1680851 4.7137666 4.6796409 5.4585408 4.1700279 3.2282610 4.2748062 4.3084646 4.1804234 3.9746780 4.6178362 2.3655611 5.1267703 3.5332681 4.0806960 4.5692807 4.3705287 4.3520214 4.4059939 3.2826018 3.3658261 3.6067678 3.6694123 3.0264004 3.5479215 3.4634459 3.4795234 3.3024654 3.6698329 3.4876188 3.4842232 4.2246385 3.3615684 3.1954383 3.3995892 3.2488782 3.6844079 3.5794785 3.1066168 3.3324021 3.6353143 4.0370420 4.2608819 3.5892830 3.2358283 3.4634694 2.8809378 3.5763379 3.0097167 3.2574312 3.1709158 3.6557892 3.5824637 3.0991716 3.9718601 3.8931016 4.1038603 3.7027393 3.9088371 3.4766161 3.7337814 3.5397423 2.8708846 4.3344451 4.0595682 3.0624083 3.1078608 3.5521231 3.7494605 4.0674750 4.1182270 3.5189852 5.0656940 4.6542899 3.4425353 3.9859244 4.8199817 3.6494870 3.5866711 4.3374015 3.3726766 2.8610423 4.1265933 5.1905387 4.9025091 3.3634468 3.1970996 2.8919921 5.1381175 3.2660324 3.0266593 4.3763444 2.6397847 2.6636794 2.7125885 3.5913880 3.6671344 4.6458858 7.1798621 2.9838345 3.1250513 2.8412583 3.2505575 2.8700105 2.8236906 2.7491687 3.0670844 3.4483995 3.1913536 3.0265481 3.2131666 3.0640251 2.9177242 2.9994552 3.0386734 3.0239961 3.0569377 2.7746128 2.9332229 3.0240073 3.0186505 3.0622165 2.9865134 3.0187490 3.1428539 3.1921844 3.3094397 2.8708481 2.9481357 3.0748812 2.9894077 2.8859385 3.1201309 3.6211978 3.2190221 3.1598949 2.9617497 3.1864927 3.3397089 2.9510073 2.5133634 3.7210481 3.0959667 3.3284153 2.6041573 3.3351119 3.6119986 3.9150908 3.4351091 3.8983624 4.0008130 3.0957025 4.1276101 4.3178035 3.0064494 4.7929752 5.1847367 5.2698095 4.0988699 2.7043561 3.0515361 2.8007608 2.9184504 3.0105592 3.0202562 3.1159059 2.9168190 3.2635314 2.8041599 3.2266109 3.0890391 3.2256421 3.0014526 3.2026091 3.2110216 2.8938020 2.8343483 3.3636483 2.9964598 3.0726969 2.8393549 3.1038943 3.1934318 3.0673912 3.2286203 3.0727289 3.0876315 3.0096409 3.2603867 3.0510723 3.1243145 3.3904046 3.3683256 3.0609325 3.0214430 2.9366309 3.4020487 3.2444717 3.0889048 2.9871798 3.3784398 3.3865696 3.2730079 3.0935127 2.7609868 3.0188513 2.8437696 3.2339136 3.2876404 3.2329987 3.2433596 3.0857146 3.1542355 2.7037734 2.4934231 2.5950323 2.9354026 2.8450911 3.4951495 2.8718848 2.7061218 2.7973281 2.5420531 2.8696962 3.2792177 2.7030714 3.1011324 2.7004392 2.6171700 2.6141554 2.4984868 2.7509792 3.0584654 2.8972435 2.9934218 2.6932266 2.5589617 3.0208080 4.0903465 2.4937564 3.3410981 2.9460876 3.0726865 3.0871297 2.5323819 2.7880069 2.3777926 3.0415488 3.2165279 2.5317078 2.7253826 2.5656853 2.6462882 2.6459591 2.7554542 2.6107146 2.4185162 2.3988589 2.8111352 2.4846586 2.4038188 2.7399952 2.8000024 2.5178846 2.9483030 2.4439255 2.6697888 2.6095198 2.8697648 2.5487546 2.9380187 2.6188260 2.9194286 2.5829931 2.5204770 2.4741174 2.8034690 2.8060270 2.7741803 2.9487303 2.8863247 3.4684965 3.1323229 2.9747677 2.8781247 2.5111766 3.4327627 2.5599468 3.0636008 2.5246360 2.9636609 3.3903936 3.4862835 2.6631171 2.4972981 3.5155346 3.1547218 3.2594194 3.4318541 3.3024303 2.9462710 3.6734847 3.3096758 3.1090837 3.7338751 3.0833140 3.2595351 0.0000000 3.4626878 2.9163887 2.2334647 3.9816194 3.4521031 2.0682470 4.6103509 3.1857725 3.4366712 3.6054209 2.8242593 2.9555470 3.2698201 3.3456950 2.4307135 3.1636254 3.3554652 4.1075150 3.1423866 2.6310115 3.3770573 2.7743075 3.3523697 1.2898409 2.9837783 2.6154895 2.8163723 3.0426333 3.0497207 4.0173614 2.9386534 4.3214115 3.0359431 3.5623108 2.8636175 3.3077168 2.8757436 3.4264374 3.4431058 3.2692809 3.5492231 3.3543644 3.3567875 3.7446146 3.6290049 3.4403119 3.3715113 3.2393323 3.4030712 3.8648261 3.3045001 3.7636089 3.1270828 3.5020151 3.7118172 3.1856494 3.7195321 3.4723343 3.6368791 3.2865992 3.5669082 3.6002399 3.7443602 4.0055943 3.3239495 3.4134113 3.5782654 3.3936705 3.5299026 3.5734121 3.8436544 3.5732754 4.4593961 5.1317570 3.0928375 4.4573538 4.3194753 4.6111305 4.3750134 5.0470607 4.5702836 4.3413186 4.5958043 5.2134208 3.4035371 4.5834231 4.5169753 4.6467841 4.6308187 4.8763591 4.8360838 4.4178135 4.8639014 4.3736796 4.1492739 4.6274538 4.2509734 4.2087228 5.0199839 4.9876336 4.4499915 4.4686160 4.7879741 5.4013304 4.6516576 3.8726138 4.4357781 3.9701869 5.2293779 3.7260447 3.7444385 4.6022189 4.5028907 4.6567706 4.1973596 3.6500056 5.0172540 4.0406844 4.1798687 3.9975063 8.9999988 3.4091647 3.0970414 3.1677199 3.3399064 3.2364036 3.1284568 3.6312160 3.2414580 3.5622749 3.5554001 3.1487792 3.4099918 3.6076102 3.0751240 3.1982883 3.0664013 3.3954342 3.2577229 3.4658963 3.7907550 3.1944151 3.2403048 3.2768535 3.7822443 3.3151891 3.3102160 3.3981244 3.1664986 3.2766060 3.2651984 3.0573653 3.1954647 3.3060932 3.0071228 3.0800789 3.1877038 3.4223545 2.8749037 3.4641069 3.3281196 3.4102504 3.0306779 2.9335027 3.7962639 3.3263424 3.5551069 3.8533613 3.6420227 3.2240093 3.8190042 3.7590897 3.9774251 3.0180108 3.0617489 3.2983389 4.4422056 3.2121193 3.5853787 3.2052319 3.6479567 3.6533626 3.5825009 3.6341221 3.4081974 3.4642606 3.6110764 3.5530656 3.3633210 3.9257210 3.4531315 3.5025339 3.5841855 3.5636547 3.2578287 3.3167606 3.6997870 3.2057976 3.7382720 3.6853165 3.4374958 3.3497712 3.4111381 4.0191606 3.4000760 3.1734477 3.8189525 3.5898844 3.7688035 3.4932735 3.6958549 3.5408071 3.2767841 3.3701163 3.7181564 3.6800586 3.9051700 3.1732277 3.7823677 3.6289165 3.0054187 3.5438348 3.4957826 3.4325342 3.6453615 3.8454118 3.4839587 3.4882594 3.6910898 3.6416963 3.2609988 3.5066234 3.3824099 3.3548753 3.5798207 4.0355843 3.7771161 4.0441184 3.4419111 3.3302509 3.1606390 2.8818121 3.4511301 3.4856197 3.4468271 3.2756562 2.8379078 3.2726258 3.4336120 3.4514248 3.1704202 3.2943634 3.5037460 3.5832473 3.5392986 3.8420092 3.4566229 3.6233680 3.6050587 3.1280022 3.0736011 3.3761170 3.0363354 3.4528419 3.2544607 3.2663489 3.0778834 3.0111027 3.2409790 3.5676005 3.1079524 3.1824843 3.0159521 2.7897765 3.2362379 3.2630157 3.0684334 2.8588961 3.4425917 3.3789645 3.4085314 3.6153763 3.2228456 3.3000480 3.4211680 3.3867802 7.8975891 3.5496960 3.6832039 3.4267423 3.2932649 5.4375861 2.8394149 3.1360584 2.9289131 3.4573511 3.0471520 3.4487715 3.5632710 2.8491103 2.8043135 3.6134998 6.1738235 3.9658961 2.6915948 5.4011420 5.2286322 5.2559236 3.6103020 4.4527571 5.4653747 5.8371190 4.4516521 4.4399220 5.3387704 3.6656886 6.7596588 3.2232144 3.1955426 6.8314427 6.0613173 5.0358799 3.9397882 6.6661193 6.7298140 5.7077407 6.0568796 6.7878943 4.9450391 5.0672604 3.6834982 3.2377259 6.6003147 5.6201655 5.9110348 4.1469586 4.3426476 6.2148372 5.0132888 5.8676614 5.2052752 4.1867362 8.4954466 3.4051124 3.7660234 3.4579598 3.2593970 3.5229592 3.7600280 3.1915559 3.3047322 3.6761031 3.9594287 3.4845362 3.1594650 4.0068302 3.5541842 3.6620137 3.9665314 3.0812126 4.9869458 3.5463686 3.6267080 3.0933849 3.9538409 3.7667061 2.9116772 3.4289794 3.5202440 3.4712938 3.7826925 3.6752327 3.4498795 4.1260855 3.8723094 3.7804914 4.1061012 3.6951816 4.4113966 3.9520778 3.4858494 3.0473339 4.0126865 4.5985678 4.2036198 4.1277307 3.8495658 4.4245932 3.5530503 5.8608701 4.7787333 3.9963119 3.2655331 3.9401253 3.5930122 6.6996191 4.0626390 4.0356026 4.7093617 2.7537949 2.7223421 3.0626448 3.0215738 2.6530642 2.9562339 3.1499297 3.1128454 3.1402007 3.1732583 3.0739798 3.0835421 3.0586508 3.6076485 2.8337329 3.0955467 3.7990099 3.2078074 3.0797502 3.5779852 3.0527933 2.9511896 3.0405515 2.6466327 2.8652074 3.0999167 3.0433945 3.1740203 3.1281342 3.1975795 3.2422267 3.0793093 3.1122997 2.8823357 3.1738637 3.5115760 3.4924542 3.9059923 3.2936357 3.0911234 3.1266141 3.8745613 3.0776656 3.9235569 3.7270184 3.5228712 3.0497119 2.2872757 8.9999981 4.8729761 3.3997889 3.1593149 3.1055293 3.6802840 3.1421130 3.0865048 2.9866587 2.9597700 3.1777158 3.2539661 2.8847920 3.1393516 2.9951696 2.9035959 3.1061922 2.9765371 3.0831611 2.9782304 3.3305028 3.2636352 3.1832638 4.3508486 2.8454117 3.3861482 3.1674191 3.1809258 3.3424881 3.0956039 2.8686368 5.0193280 5.0193280 5.0798515 5.0798515 5.0481468 4.9056723 5.0290515 4.7362385 4.4893428 4.5182999 5.0375412 5.1709479 5.1709479 5.1205351 4.9826929 4.7219477 5.1791756 4.7196278 4.7196278 4.6363442 4.6363442 3.7592683 4.9998282 5.6924885 5.6924885 4.2477196 4.0318378 4.2883870 4.2883870 4.3661430 4.3661430 3.7168267 3.7168267 4.2698231 4.7220032 6.4001364 3.0789867 2.1049769 2.6995074 3.3375282 3.0397329 
PHYPOL012773_KOG1407                                                                                                                                   3.9610151 3.4733260 2.8809596 3.8846221 3.4884378 3.0832583 3.0619717 3.4593708 2.7407960 3.3287647 2.7582125 3.7736024 2.8919345 3.5323998 3.3782963 3.4676538 2.5968365 2.7574387 2.4328036 3.3265163 2.7016692 3.5234937 3.5809113 2.4825066 3.2802208 2.9156241 3.2415693 2.7652785 3.6151604 3.3828330 2.7214539 2.8210887 2.9046906 2.4565965 3.0980518 2.6388913 3.5454492 2.2143441 3.1314936 2.9609833 3.3809587 3.0389579 2.8170977 2.3157626 3.0735946 2.4785580 2.6768842 2.5900785 2.4916844 2.7689882 3.5516327 2.7609275 3.4267491 3.1450839 2.6544786 2.7540521 3.2007510 2.5805922 2.7162649 2.8159960 2.5391939 2.5236787 4.0214421 2.6293524 2.6403705 3.1624808 2.9798542 3.1989237 2.7405463 2.5234044 2.9270438 3.8461105 2.3082305 2.6193531 3.2203603 2.7938264 2.8147936 2.5613461 2.7942682 3.0022306 2.4428307 2.6100696 2.6528183 2.8464270 3.5741050 2.3993420 2.9560314 2.8813840 2.8392960 3.4296308 2.9206494 2.5710897 2.3273097 2.5846104 2.3408216 2.3968512 2.5287195 2.6090473 2.4634011 2.3208762 2.4924269 3.1100620 2.6653225 2.3906458 2.4392117 2.6253598 2.4636768 2.5881941 2.8779776 2.8498832 2.6350472 2.6878709 2.4779973 2.2974810 2.8260410 2.4516610 2.5516707 2.8692521 2.5828620 2.6234155 2.7441057 3.3873812 3.0286384 2.6468912 2.7132068 2.8036813 2.8027561 2.9542235 3.0177773 2.6244564 2.6193737 3.0123802 2.8059535 2.9262278 2.9793602 2.7324016 2.7767131 2.5952917 2.7455597 2.5388396 2.9618059 2.8095799 2.6881740 2.5593877 2.8703638 2.7062623 2.5958387 2.3479824 2.6000344 2.4548510 3.0936395 2.9202970 2.5636644 2.4508267 3.6381598 2.4642127 2.5000952 2.2737867 2.5081820 2.2913349 2.6499941 2.5691321 2.5713635 2.8058981 2.9700935 2.4786305 2.7778614 2.7560462 2.5499779 2.5162939 2.8377192 3.0269695 2.4434744 2.8062603 2.7736259 2.5317122 2.3314351 2.6377228 2.6643391 3.4015540 3.0865519 3.0258907 2.7915558 2.6451841 3.0317990 2.8723630 3.1478365 2.8771107 2.8126960 2.8756876 3.0754650 2.8582669 2.7957654 2.9332349 2.6583254 2.9506325 2.7361030 2.7924278 2.8331387 3.0039659 2.9197338 2.6673811 2.9523199 3.0046848 3.3001173 2.9894424 2.9676435 2.8432281 2.9298829 2.7780721 3.0261912 2.2945501 3.0984252 2.5055511 2.8982738 2.6360443 2.8890903 3.3309142 3.6136149 3.4053367 3.4825145 2.8009962 3.0547030 3.0965249 2.7347353 2.7278240 3.1447371 3.1574715 3.4946124 2.8054828 2.8900328 3.5682161 2.3694743 3.4544852 2.4601005 3.2996659 3.2226640 3.1642384 3.2886794 2.8279436 3.1560626 3.3209457 2.8938646 3.4575596 2.6621816 2.6939522 3.3784721 2.9899598 2.6551914 2.8439456 3.3212681 3.2049858 2.9892759 3.2267960 2.7356899 3.1807496 2.4854159 2.8777511 3.1788314 3.2923770 2.5935783 2.7901788 3.3194070 2.8440358 3.1503325 2.7342789 3.6039381 3.0800732 2.8745012 2.9656241 2.7050241 2.9047895 2.8219346 2.9295910 3.1865365 2.6769534 2.6958132 3.0167686 2.7931369 2.6527850 3.0594004 3.1609147 3.2965455 3.1633894 2.9219369 2.5912033 3.2799021 3.4580150 2.7300402 3.5504562 3.1189848 2.9811180 3.1354530 2.9190709 3.2065482 3.3563252 2.9478867 2.7179062 2.9551071 3.7443463 2.8640608 2.7533878 2.7748349 3.4904725 3.7083618 5.7667857 4.0410624 2.9074028 4.4715460 3.4140765 2.8526538 3.6387363 2.8827461 3.9028810 3.0314732 3.7921214 4.3516812 3.7612838 4.2908583 3.8352362 4.2921696 4.3985835 3.5647036 3.6473940 4.3544571 4.1066892 4.4802986 3.6596276 4.3146538 4.6958827 2.4191873 4.1904354 4.1390885 4.6005445 3.2713927 2.2183018 4.0764018 3.8950626 5.4228393 4.6381189 4.1443306 3.2031166 3.8244020 3.8276508 3.7397973 3.8113265 3.5554759 3.9214389 3.7847328 3.9815636 3.9492931 3.3961916 3.9460683 3.4851708 3.4246344 3.4461613 4.1849773 4.6619479 4.2173065 3.0739597 2.7209449 3.0428353 3.2991912 3.0861048 3.1933971 2.6804754 3.2164840 3.1247351 3.1082760 3.0376277 3.1267485 2.9671367 2.9862936 2.9710475 2.8207607 2.8325961 2.7807491 3.1883465 3.0016036 3.2905128 3.6223258 3.1864115 3.5827879 3.1421455 3.1248936 3.7171397 2.9110331 3.0626928 3.1965924 2.6401878 3.7870578 3.0086371 2.8249593 2.8153053 2.9074384 2.7814378 3.2080651 3.6100697 3.1481390 3.3728952 3.1202875 3.4229345 3.0951862 3.6388116 3.3048430 3.3405395 3.0052472 3.1473543 3.1931906 2.8393324 3.5031847 3.1767268 3.3882172 3.5118259 2.2259820 3.2118282 2.8275868 2.7784795 2.7082471 2.6486820 2.7921194 2.7063469 2.3695670 3.0132647 3.1103273 2.0923654 3.0683560 2.5806071 3.5292311 3.1000643 2.2428181 2.7148313 3.7637898 3.3181446 3.1360229 3.2361875 2.7361407 3.1424817 3.2339103 2.7961875 2.7961875 2.7905225 2.9406921 2.5044216 3.0833073 3.1542643 3.3435479 3.0482757 2.6216633 3.0221012 3.0464690 3.0688589 3.1034455 3.0904540 2.6958524 2.5518465 2.9424387 2.7459699 3.3617976 3.1205479 3.1078528 3.5207868 2.4985347 2.7259161 3.0904914 2.9175763 2.8660501 3.1880520 3.3444729 3.0589248 3.0207941 2.7870176 3.2062646 2.8994231 2.9001603 2.4428055 2.9799207 3.4209487 3.4653117 3.2948630 3.9146051 3.4531894 2.4843615 2.1661896 2.8924304 3.4239850 2.5118657 2.3631431 2.3441875 2.2795551 2.2876697 2.5152429 2.7610759 2.3543640 3.5858982 2.6205415 2.4160650 2.4167390 2.9774576 3.0258589 2.3818050 3.1925182 2.4537369 3.0166056 2.5885434 2.7454488 2.6096575 3.4108405 2.7261981 2.9650679 2.9963752 3.0203753 2.4892485 2.4645879 3.3174871 2.7639303 3.2951772 2.5309857 3.0307975 2.8100453 2.8692660 3.0465988 2.5204352 2.9826127 3.2242430 3.1152204 3.0241454 3.3064509 2.8547793 3.0269849 3.3064509 3.1999194 3.5978810 2.8709739 3.2320769 3.4370065 3.2073183 2.6709142 3.4244974 3.2077107 3.2042221 3.1045058 3.3553790 3.2288433 3.3326582 2.8462869 3.1751803 3.1132636 2.9619029 3.0176324 3.1011264 2.9997378 3.2793916 3.3491728 3.0402255 3.1885676 3.3390492 3.0266971 3.4649068 3.0872351 3.4276406 2.8942246 3.1307585 3.0643040 3.0869577 2.5560475 3.1144821 2.8885153 3.8679134 3.7874322 3.8711487 2.6768141 2.6242038 2.5815580 2.6779175 2.1013112 3.9477102 3.3630540 2.4379370 2.9813682 3.2557475 3.0695026 2.6113028 2.6706199 2.9744192 2.7208473 2.6744977 3.0516132 3.3749445 2.7685084 2.8942983 2.8243109 2.5290438 2.9732214 3.2637368 2.6342963 3.1911687 3.0686344 2.9093446 2.5615237 2.4479421 2.8584286 3.1546547 2.7260741 3.1926037 2.6024998 2.9151975 2.9155749 2.8726938 2.8720737 2.7451651 3.4833856 3.3740955 3.1805636 3.3642982 2.1977105 2.2718245 3.3711616 2.3402786 2.3982543 2.4880986 2.3950525 2.4920140 2.5807847 2.6049221 2.5972059 2.6701402 3.0720525 2.7730311 2.5763447 3.0616992 2.2704681 2.4259470 3.6209168 2.8385889 2.7504309 3.2147157 3.2243237 3.0996681 2.8044701 2.3425252 2.9934145 3.2411601 2.9151113 3.0645771 3.1191164 2.6992586 2.0811807 2.5853013 2.4739958 2.7350567 2.5228956 2.8100498 2.9049487 2.5547991 3.0671939 2.1863951 2.6468143 3.0836737 2.7806968 3.0050084 3.3020489 2.5931816 2.6194779 2.6661720 2.2733951 2.7865192 3.2893853 2.9018982 2.6455537 2.9237391 3.0062107 3.0151527 3.0858039 2.6095598 2.6135619 2.8830055 2.6073409 2.8862849 2.3718403 2.6356133 2.5722233 2.5081384 2.6027660 2.4255102 2.9119754 2.7904902 2.7934039 2.7137235 2.6525472 2.7466976 2.5627995 2.7081880 2.9263842 2.8452483 2.6619242 2.7448520 2.5133791 2.7759218 2.7522684 2.5196629 2.7828565 2.4587442 2.7455160 3.0966989 2.7866066 2.7684081 2.9496152 3.0782498 2.7748532 3.2318602 2.7028619 2.7579528 2.7409440 2.8777343 2.9204111 2.7042391 2.5998990 2.4918999 2.5930741 2.8097511 2.9978025 2.6387755 2.9430163 2.7216842 2.3949208 2.5110443 2.6953753 3.0933622 2.5549106 2.7256506 2.5916743 3.0182272 2.6825890 2.8649263 3.0922968 2.6638919 2.5231908 2.1748863 2.7032361 3.0454966 2.6045444 2.5186433 3.1463276 2.1855160 2.6544121 2.4176963 2.7995090 2.9385955 2.8818323 3.0498442 2.7053917 3.3750721 2.6880297 3.0701433 3.0635550 2.7974811 2.8047720 3.2126114 3.2641822 3.2095055 3.2874964 2.9236601 3.2595336 2.7755174 2.5988186 2.6274363 3.5725148 2.6720086 2.3010135 2.5089502 2.8126231 2.2370333 3.3313672 5.0946172 2.9120630 6.3085375 3.8334814 4.5228996 2.6602840 6.0091373 3.1920470 3.0654558 1.9931727 4.9007080 7.0229425 3.3825967 3.2976581 3.2538257 3.1223147 3.0481160 3.1041574 2.9499813 3.2980162 2.8725744 3.1980577 2.9974286 3.2044099 2.7747229 3.4183022 3.0013364 3.5143290 3.5168209 3.2452733 3.3193268 3.4752034 3.3664715 3.0464216 2.9233600 3.3073854 3.4876963 3.2890712 2.8714841 3.0359230 3.3308061 2.9654301 3.4550546 3.1593444 3.5178457 3.5726016 3.6771374 3.0957793 3.0783413 3.3794452 3.3487714 2.9663188 3.1936893 2.9100275 4.1939853 2.9556107 2.8408727 3.1901429 3.6251378 3.5341876 5.9793389 3.1869118 2.5716574 2.8928825 2.7062015 5.7870050 2.7084518 3.0840089 2.9608641 2.6001147 2.6617281 4.9604441 3.1799415 2.8136184 2.6350367 2.5360535 2.5836119 2.7228093 2.9525041 3.2302385 2.7417194 2.5892149 2.8950109 2.9515610 2.5974549 3.6587351 2.7991112 2.8062732 1.4353836 3.4994000 3.4774018 3.1489049 3.2006381 3.0443856 2.8012344 3.1332122 2.2494977 3.2879202 3.2290548 2.8638455 2.5916035 3.0376755 2.6100482 2.2621348 2.6624787 2.7599516 2.6052919 2.5053108 2.5460572 2.3589168 2.7322576 2.3099851 3.0670085 2.6908555 2.6577791 2.9689695 2.7830304 2.6735095 2.8508992 2.7839337 2.8147019 3.1614156 2.7246533 2.9256466 2.8083625 2.9489673 2.4173478 2.9863642 2.5464877 2.7043471 2.7648628 3.0390277 2.7027987 2.3118464 3.1938201 2.6144419 2.4591481 2.8269502 2.8871499 3.0092167 3.1557414 2.8126869 3.0547393 2.9039833 4.0266432 3.0755933 2.9879407 3.5769731 3.1975013 3.6922723 3.7113289 2.7559791 2.2910012 2.5313464 2.7348320 2.6750763 3.0172615 2.9008398 2.3904684 3.2768472 3.0682306 3.1412193 2.6533738 2.9027877 2.5967102 2.8948275 2.9475853 3.3269999 2.7555455 3.1214960 2.4773132 2.6081328 2.6373082 2.9557661 3.5177095 2.9778263 2.6659171 3.3006570 2.6616219 3.0614135 2.6039961 3.2236442 2.2066151 2.8000448 2.3565001 3.1819985 2.5235379 3.1311988 2.7091693 3.1316057 2.8430111 3.0722810 3.1354790 3.0745356 2.5844466 3.1331097 2.7039016 2.9744666 2.9218140 2.8877363 3.0716445 2.4457123 2.9466450 3.0635582 2.9348200 3.2297486 2.4693717 2.6352813 2.8137084 2.7729997 2.7725839 2.5572359 3.1845317 3.0393844 2.8866364 3.0089131 2.9562085 3.1604082 2.8365507 3.0991894 3.0645682 2.8661967 2.8156628 2.7871525 2.5763887 2.6372870 3.0898660 2.9674375 2.6005087 3.3048933 2.4982938 2.5892175 2.5614746 3.2908266 3.2585378 2.5923043 3.1922185 2.8402095 2.6861661 2.5756442 2.3317677 2.4635514 2.8074348 2.7720170 2.3551474 2.6972778 2.6955365 3.0075107 2.4891574 2.9508648 2.6114243 2.7414881 2.7976707 2.4315421 2.4435108 2.4692026 2.3298383 2.4077059 2.3128160 2.9346053 2.6762477 2.9019070 2.5461935 2.3177321 2.5412399 3.2427286 3.0284662 2.6156846 2.6344042 2.4524279 3.0806143 2.9327690 2.5829896 3.4989867 2.5005658 2.1401686 3.0611010 2.7394865 2.6543868 2.2942764 2.6825664 3.2598232 3.3173922 2.8739635 3.2801292 2.8440353 2.9139528 3.1490736 3.6265352 3.2170567 3.4188707 3.0418328 3.0996655 3.2402023 3.6537532 3.4494015 2.9012198 3.7629978 3.0903897 3.1858336 3.6334280 3.2135319 2.8768939 3.1226455 3.3065540 2.8444686 3.3058357 3.3616447 3.1539503 3.4410775 3.2409178 3.2452795 3.1262377 3.3687415 3.2784672 3.0098676 3.5929503 3.3386461 3.7198759 3.5835664 3.2941524 2.3946993 2.4688771 2.3221220 3.3871324 2.3215435 2.3823808 2.8376303 2.3860228 2.3842268 2.4083581 2.2943903 2.5430347 2.2723505 2.1719632 2.4696933 3.0225944 2.3273389 2.4424049 2.4781560 2.2497580 4.4816587 2.5020110 2.5026676 2.1686087 2.5592034 2.4567869 3.0397729 3.0383707 2.3805742 2.3380688 2.6210299 2.7453136 2.8011124 2.6765794 3.1138199 3.0110407 2.5555294 2.6173980 2.8412587 3.1032186 2.7538157 3.0252271 2.7464078 2.7104429 3.1022362 3.2726783 3.0482273 3.5631314 3.9167165 3.0061260 3.1256125 3.3979585 2.8909740 2.9875720 3.4378572 3.0399602 3.3439551 4.8252818 2.8416909 2.3180230 2.6806414 2.8043736 2.2118817 2.4140053 2.8753101 4.0293672 2.4848260 2.9082029 2.8344965 3.0059555 3.6301325 3.8164676 3.4207343 4.0738268 3.1526866 3.0672935 3.4631809 5.0931193 2.1769755 3.8882431 3.5468263 3.0400459 3.7509560 2.2974280 2.8283944 2.8488266 2.8768111 3.0296465 2.6784906 3.3198989 2.5747137 2.5610125 4.2318002 2.5342320 2.7658192 4.1507818 4.0634130 2.5279120 2.5020159 4.9674298 5.9528651 6.6281338 4.4915740 3.1529091 9.0000000 4.8333740 8.7474584 2.7171248 2.7537088 3.8032044 3.5509070 4.6003589 4.2841738 6.9981114 5.2382840 3.4995732 7.5917667 6.2429122 4.5449222 4.5161456 5.7660328 4.3649366 6.2849287 4.3484564 3.8656981 4.7822642 6.1764701 5.5419445 7.8360920 4.2869404 3.6934520 2.5257528 2.6221300 2.9430986 2.5841285 2.7842326 2.8249463 2.7388528 2.6431008 2.7469263 2.7432234 2.7085863 2.8774461 2.8577928 2.6913641 2.6011391 2.4828950 3.1746050 2.7980143 2.7904739 2.8006500 2.7510585 2.9157049 2.9995392 2.7457541 2.5918916 2.7249129 2.6988618 3.2891343 2.9037574 3.0869741 3.3849923 2.8507628 3.1505880 2.4956122 3.0679138 2.4715435 2.7498584 5.9852084 3.5359266 2.7436095 2.9031056 2.6465064 3.1517744 3.2448622 2.9579002 2.8535917 2.8405728 2.9432437 2.7443723 3.1384573 3.1842273 6.1626839 3.2578953 2.8498383 4.6000393 4.8893987 4.8941051 4.9766915 5.2064055 5.1313545 6.5075236 4.5454275 5.8875732 5.8115507 4.9655685 8.1993685 5.1749577 5.9311653 7.4539053 5.2712032 5.7974154 5.7122894 5.0439850 5.5069158 6.1289114 5.9952726 2.7759789 3.1379414 2.7262369 2.7792624 2.8982152 3.1069952 3.1916364 3.2562453 3.5004705 3.4397689 2.9157090 2.9771894 2.6283977 2.9378630 3.0841278 2.9490924 2.8344969 2.8512916 3.2283159 2.7721928 3.5300946 3.0122762 3.3792327 3.4354893 3.3706818 3.0039436 3.2262938 2.7147302 3.5616794 3.2256669 3.1830617 3.3698254 3.0681550 3.6289073 3.0960005 2.8891976 3.0371839 2.9787053 2.9678042 3.0627087 3.3228986 3.2507872 3.4034656 3.4972353 2.7092089 2.8975425 2.3597620 3.3612467 3.4235413 3.4785967 3.1619708 2.9035859 3.9750068 3.9104600 3.5382641 3.2584179 3.1703257 3.8334534 2.5304977 3.6567140 3.1146060 3.1986574 2.4967165 3.3712017 4.1055076 4.0509624 3.0050840 3.7960842 4.3644315 3.9676888 4.0623210 3.4544706 3.4017333 5.1825572 3.3958416 4.1409699 3.2097828 4.2757830 3.3732271 3.8342571 8.3101803 4.3441765 3.9617033 3.2975900 3.0055951 3.6157419 3.3412704 3.3245183 3.2557777 3.4066633 3.0560615 2.9754570 2.9039207 2.8233818 2.7925768 2.6989339 2.8534564 2.5905799 3.1177153 2.7744864 3.3604405 3.0266175 2.8458118 3.0402275 2.7549417 2.8738203 2.4220874 3.1193606 2.7722864 2.9315450 2.8329678 2.8528701 3.4116623 2.9061048 3.8434246 3.1665982 3.6233049 2.8543926 2.7877042 3.4574016 3.0668994 3.7489274 3.4775576 3.3188696 2.5946791 3.0284382 3.3348271 3.4734506 2.2562725 3.7843939 2.8680839 3.2065727 2.6158646 3.1890412 3.0476685 4.3444771 2.9064111 2.5578033 3.3342549 2.5797319 3.0368596 2.9207051 4.3790067 2.6929376 2.9316668 2.6043682 4.6677228 2.4762419 2.8904727 3.4108874 4.4759790 3.6576313 3.1377813 4.1489920 4.0172836 2.7712264 3.8952402 4.0940685 2.9956080 3.4369605 3.1838371 2.7760747 3.4238666 4.6583949 3.0354114 4.4242955 3.5333986 4.1915034 4.0163850 3.9492523 5.4229138 4.5751101 4.9934030 5.0878589 3.2233350 3.7213050 3.0615393 3.3317079 2.9146504 2.9776352 2.9052432 3.2204903 2.7135746 2.8733853 2.8230751 2.9825731 3.0344890 3.5044703 3.2136529 3.3526169 3.1044213 3.0912625 2.9647138 3.0997627 3.1409051 3.4586951 3.4485667 3.8516908 3.4110979 3.3306645 2.8393490 2.6043812 2.9970836 3.1237949 4.0856534 3.5903086 2.7309172 2.6388589 3.0675049 4.1812164 3.3782888 4.2499473 3.9011611 3.4545286 3.8592626 3.5022086 4.2224441 3.6026136 3.3718108 2.9613194 4.0685913 4.4416085 3.5829775 3.0866928 3.4434676 3.5258122 4.7401165 5.8822445 4.1122978 3.8904217 4.2091482 4.2422936 3.4398462 2.7389531 3.9518019 3.6464953 3.6654147 4.0642053 4.1639930 5.5654282 4.0963787 3.9211433 4.0867305 4.2080211 2.3923446 3.0529091 3.4951503 3.2155876 3.5328559 2.5150140 2.8264101 3.3286106 5.3177047 4.4039392 2.7910211 3.0611317 3.0156220 2.9389655 2.4991324 2.8007102 2.6082859 2.5827667 3.2675979 3.0154783 3.1728952 2.6471101 2.6311916 2.9747290 2.8667970 3.0969953 2.7557457 3.2292731 2.6003436 2.9674886 2.7527228 3.0575522 3.0895621 2.9149593 3.1019382 2.9417764 2.8513677 3.3074289 3.1846079 2.7830688 3.0948438 3.1712671 3.6912982 3.1178519 3.2799184 4.0489623 3.0143539 2.8612266 2.6558864 3.3436691 2.6656695 2.3620380 3.6598476 2.9774076 3.6683603 1.8673141 2.7631285 4.1482895 2.4739624 3.3842590 4.4518719 3.0711931 3.7758032 4.4669185 3.0339947 4.1538347 4.1932373 3.6621481 4.1155098 4.9296078 2.5522234 2.5908198 2.5856397 2.3859850 2.6606979 2.8905144 2.6744644 2.8630692 2.7497131 2.8797290 2.9231338 2.8508419 2.5823761 2.6158833 2.9104190 2.9644574 2.4139524 2.7160591 2.9873694 3.1175767 2.5533165 2.8336339 2.6821957 2.6293839 2.6957562 2.8947640 2.9651853 2.8554489 2.8512971 3.2593843 2.4336613 2.7002672 2.4506661 2.9320685 2.8451778 3.0622594 2.9764560 2.5602420 3.0937979 3.0346428 2.6452591 2.8430296 3.4077558 2.7843616 2.7132980 2.7523157 2.7947231 2.7551430 2.6653977 3.2213117 2.9242561 3.3036461 2.8673297 2.7528298 3.2603366 2.9827118 3.3665421 3.0106919 2.7125923 3.2845789 2.8623741 3.1677494 3.0719218 2.8831263 3.1620874 3.3758248 2.9579401 3.0984920 3.2098016 2.6666642 3.1623062 2.7088018 2.7544124 2.9689611 3.3554391 2.8488164 2.9406429 2.9092263 3.2717905 3.9048815 3.3186006 3.3002767 3.0201722 2.8675774 3.0160040 2.9548104 3.6820790 2.9643394 3.0328535 3.6752074 2.5476473 2.6739953 2.5705292 2.3476855 2.7270737 2.7033530 2.6021037 2.5304097 2.5071058 2.6200941 2.6954431 2.4094276 2.2399869 2.4158867 2.4018920 2.4326049 2.3432040 2.4321180 2.6094974 2.9913405 2.6977210 2.3810986 2.6676865 2.3046410 2.4275989 2.8851247 2.2820384 2.3194403 2.3309414 2.5831883 2.3455923 2.5333850 2.3522954 2.8237363 2.9337402 2.8664265 2.8263460 3.7542025 2.5564569 3.3813492 2.8619337 3.6107855 2.2450277 2.5666457 2.2512247 3.4721427 3.2849251 2.4049092 3.0889990 3.1477132 3.3682216 2.8477720 3.1510116 3.2375675 3.1608084 3.0104404 3.2632104 2.7094251 3.4626878 0.0000000 2.8275653 2.2337990 2.8857931 3.0567812 1.6650081 3.5254652 2.7370791 3.2075891 3.0816122 2.8882178 2.5682333 3.7978753 2.8125505 2.3906504 2.3377919 3.6240518 2.8584719 2.5408224 2.5656818 2.5108587 2.6859838 2.5081458 2.9108979 4.2716070 3.0679833 4.3826368 3.2838640 2.2535172 3.7447469 2.9621330 3.0502663 4.2286920 3.3104755 3.0266459 2.8691827 2.6819615 2.9135985 3.0968204 2.6896532 2.8089376 2.7260886 3.1986280 2.8393952 2.8702893 2.8595719 2.7264911 2.9920483 2.9292273 2.7984877 3.0579382 2.5739414 3.0762943 2.9981275 2.9099994 3.0544264 3.0904472 2.6254118 3.0659138 2.9244605 2.7432634 3.2389539 3.1019539 3.0593900 2.6439870 3.2658373 2.9241844 3.7067565 3.6131214 3.0656856 3.0772319 2.7379916 3.3995679 4.1125310 3.4624035 3.4769069 3.8014368 3.7382752 3.6671916 4.0854015 4.0049767 4.0300684 3.2534922 3.8712116 2.4416635 4.1662675 4.1330425 3.7136942 3.9423705 3.6922447 4.1859635 3.8988502 4.0357978 3.7352281 2.8616778 4.3849274 4.0014428 3.7096970 4.5351058 3.6190789 3.7084093 4.0358129 4.3116603 3.9198052 3.5372528 3.2470277 3.9804353 2.8720253 4.7662527 2.9777143 3.4881528 3.7708888 4.5143232 3.6662625 4.1721244 3.1633095 4.2000399 2.4001699 4.1906491 3.7234140 5.4358432 2.5875920 2.5006860 2.4828166 2.6320431 2.6842773 2.4732320 2.6926284 2.6742371 2.2930033 2.8737526 2.4316918 2.5449613 2.6490660 2.4740968 2.5141431 2.5937317 2.4206595 2.7740618 2.7722247 2.7071489 2.7913178 2.7324303 2.5225717 2.4664973 2.6579460 2.8786232 2.7138293 2.3327151 2.6388758 2.6251939 2.5981480 2.3398047 2.9089242 2.4945706 2.5800909 2.4408290 2.8185046 2.4642614 2.4137476 2.5046927 2.4514729 2.3334847 2.3410804 2.9004020 3.0481137 3.2525185 3.1164811 3.0069475 2.5410502 2.7223863 3.2150396 3.0297155 1.5795306 4.1390307 2.4134431 5.0605019 3.3586749 4.2408974 4.4287246 4.3332424 4.0495664 3.9036196 4.2479341 4.5092833 4.5801623 4.2240196 3.9618491 3.8174613 4.2365411 4.0008628 4.2685313 4.0107143 4.0518130 3.8517947 4.1371951 4.5295315 4.3421246 4.1012988 3.7400249 3.9921184 4.2922878 4.3088340 3.5863444 4.2480712 4.1158274 4.0098087 4.5426463 3.8462411 4.3947427 4.6513914 3.8945853 4.2788373 4.5176729 3.1580634 4.4022128 3.9523688 4.0668819 4.3761314 4.3554900 3.1301466 4.6284872 4.5304259 3.8514253 3.7341319 4.4093843 3.8193976 3.7331385 3.6929002 5.5312572 3.3581414 3.5675488 3.7838099 4.4502427 4.6414697 4.1541330 4.0598309 4.6434662 4.9974251 3.2397569 4.6134374 3.4807315 4.0611488 3.9968861 3.3507793 3.9315436 3.6097189 3.4176489 3.3178588 3.8973907 3.8414588 4.3396528 4.8391419 3.6760685 3.9577740 3.5644642 3.5902619 3.4519275 1.9692707 2.0955259 2.4492460 2.2708960 2.1205017 2.2344058 2.0958041 2.4406300 2.3840237 2.2879288 2.3722624 2.4070412 2.2942012 2.2154374 2.5326789 2.3139137 2.2929226 2.3778699 2.3159550 2.4475666 2.6163216 2.5281524 2.6597953 2.6779898 2.7469197 2.5972576 2.2919451 2.7236911 5.6199858 2.4152830 2.2745688 2.6835513 2.1875623 4.9054583 2.0585462 2.2426645 2.5535147 2.4366633 2.1071857 2.1414952 2.2411509 2.4256514 1.7306709 4.2223771 5.7158137 3.8433590 1.9499118 4.5630338 3.8876669 3.8413469 3.0411567 3.2265652 4.2984732 3.8403868 4.7924261 2.9942371 5.0583828 4.1966335 3.4059655 2.1604144 2.0065592 4.2248531 4.1168737 5.4075468 3.1097926 4.5117075 4.9122172 3.6530417 5.9615250 2.7822123 2.5798499 4.8327617 3.4885197 2.1363170 6.3629185 5.0405460 5.8618252 4.2693004 5.3235510 4.5321788 4.6949452 4.1277331 4.6052010 2.6891166 4.0124373 2.8166560 3.1802709 3.0333502 3.0600192 3.1744295 2.9358941 2.8647183 3.0417499 3.1686755 3.0590792 3.1557185 3.0379275 3.3349167 2.9396033 3.0845058 3.1430331 3.3914575 3.3986026 3.3666515 3.2088870 2.8301730 3.4569797 3.3344479 3.3261990 2.8148268 3.0222655 3.4338636 3.4643820 3.4701069 2.9648403 3.6945957 2.8288321 3.0546239 3.1870949 2.9617999 3.3387385 2.8897291 3.6389171 2.0596514 3.5016885 2.2247822 3.8870813 2.9634839 3.0774804 3.6017466 3.4139667 4.3428373 4.9992016 2.8807561 3.0074239 2.9796862 2.6853637 4.9348354 2.3149799 3.7648917 3.6266071 2.8705222 3.0611846 3.2314797 2.5741379 2.9998864 2.6939093 3.4410422 2.9547217 2.6683153 3.8527658 2.9118693 3.4329218 3.6830105 2.9354297 3.0937006 2.9302011 3.8932978 3.3838722 2.6553584 3.3170567 3.3063558 3.2220005 2.8224393 2.8321110 2.4719805 3.0558071 3.1280543 2.7139248 3.0142188 2.9834578 3.2772537 2.8770464 3.2451886 2.6684207 2.6711142 3.3818129 3.3561258 5.0347349 3.8798456 4.1844620 3.3590345 3.2240312 3.0052730 4.1296889 3.5750653 3.4742480 2.7632066 3.6462402 9.0000000 4.8032043 3.2316933 3.2790521 3.1098895 3.1946039 2.9844901 2.8246876 2.9254076 3.0023091 2.9951187 2.9755638 3.0758688 2.9845164 3.2064511 2.7848716 3.1550306 3.0460378 3.1083311 3.0489045 3.2734393 3.1626288 2.9456692 3.4984478 3.0156349 3.5765772 3.3159842 3.2348112 3.4954558 3.3327536 3.1687707 4.0540971 4.0540971 4.0080584 4.0080584 3.9061875 3.9086842 4.2214233 3.9663171 4.2309008 4.2060398 3.8008241 3.6710842 3.6710842 3.8537008 4.0298126 3.9031813 4.6156842 3.7981514 3.7981514 3.6704035 3.6704035 3.8315725 3.8821708 5.6343581 5.6343581 4.8523682 4.9519329 4.9805310 4.9805310 5.1384285 5.1384285 4.4446782 4.4446782 3.6536625 5.0875504 4.1313065 2.0076637 2.2051245 3.0086483 3.1910256 2.2548209 
NEMVEC011789_KOG1407                                                                                                                                   3.0931531 2.5804421 3.2749840 2.8613291 2.6009989 2.2711178 2.9281654 2.4931510 2.6042153 2.4961647 2.4934299 2.7792527 2.3140471 3.0016130 2.5743670 2.6733927 2.4155362 2.3743178 2.2407426 2.7823185 2.6628831 2.4615959 3.2908230 2.6696188 2.9968171 2.6976641 3.5149105 2.4714446 2.3649910 3.2753890 2.4727851 2.6011112 2.6451495 2.5355489 2.8242873 2.9052375 3.2770351 2.1503379 3.0303133 2.6753478 2.4579288 2.9049024 2.9617459 2.5929779 2.5711928 2.8554166 2.5156916 2.4931783 2.8792336 2.7453023 2.8095523 2.5678986 3.0281390 2.7497860 2.2084434 2.7262074 2.6790697 2.5885908 3.3706101 2.4790927 2.3580616 2.3472379 3.3168501 2.4950084 2.6576604 2.6374522 2.7961580 2.7191952 2.2215086 2.7411587 3.0122621 2.9909956 2.8944406 2.7125747 2.6178033 3.0361150 2.5915776 2.7316947 2.9582866 2.7101535 2.6078309 2.1891839 2.4188288 2.8387924 2.7501082 2.8566839 2.3658520 2.3169199 2.6604370 2.7284065 2.8061023 2.3140780 2.3664117 2.4996370 2.3129041 2.4673159 2.3397296 2.2554581 2.3278087 2.6301240 2.3215520 2.4362596 2.4563336 2.4617803 2.5131082 2.4237891 2.4714363 2.6732272 2.5088484 2.4623732 2.5541979 2.3438712 2.5503499 2.4643074 2.6913134 2.8264861 2.6437687 2.4017122 2.3933754 2.3402408 2.4780998 2.7979383 2.3979477 2.2766505 2.3109202 2.4609820 2.9169829 2.6125108 2.6347687 2.5366713 2.5890861 2.9013798 2.8618708 2.8238180 2.6476044 3.1042244 2.1594512 2.4797860 2.5197232 2.5925997 2.4481017 2.7464083 2.2692586 2.3208450 2.4797740 2.6249679 2.5010034 2.7394230 2.5701456 2.3288513 2.3614740 2.3007204 2.3228372 2.4165472 3.2892469 2.3808143 2.3121486 2.3210359 2.5537272 2.7200559 2.3832457 2.4899914 2.5158534 2.8722984 3.1465268 2.1962501 2.3510460 2.8126722 2.9401260 2.5972605 2.4076348 2.0936053 2.3393882 2.7825419 3.0642803 2.6420247 2.7116900 2.6459376 2.6328684 3.3647954 3.0257887 2.7251645 2.6835720 2.4154644 2.7699498 2.5884244 2.5731612 2.4410860 2.3852396 2.9338848 2.9383040 2.5134298 2.7825678 2.7129509 2.5185576 2.6163372 2.8555720 2.5000457 2.3574798 2.7373303 2.6601115 3.2827063 2.5647072 2.6639267 2.6895486 2.6071537 2.7382224 3.1414757 2.6592218 3.0964394 2.6590075 2.4476809 2.8695030 2.7681143 2.8226547 2.6763064 2.7786859 3.0234254 3.0173598 2.9477101 2.9626482 2.5136120 2.8825047 2.7131880 3.1464493 2.8486419 3.1526235 3.3733497 3.1272432 2.9233168 3.0094160 2.8592670 2.8554425 2.5487736 2.8510268 2.6736275 3.1366012 2.4708327 2.6355843 2.8186469 2.8081009 2.6152357 2.6032928 2.7260417 2.8962932 2.8663404 2.6504629 2.8088974 3.0297289 2.9970303 2.6318971 2.8249276 2.7707424 2.5042729 2.8680844 2.6101659 2.5840046 2.5470131 3.4616541 3.0869747 2.9712322 2.8925679 2.7232425 2.7819644 3.1600510 2.5075552 3.4332797 3.5078659 3.4911095 2.9674022 3.4564517 3.1005616 3.4200163 3.5938600 3.0009934 3.5090827 3.4846022 2.8739739 3.0980802 3.1357453 2.8085874 3.6695160 3.5531177 2.9452233 3.1006647 3.2124000 3.1911532 3.0602926 3.4540018 3.6941452 3.4339484 2.9379693 3.5787659 3.2975045 4.1567393 3.5291057 2.8893503 3.2979689 3.6235800 3.6484926 3.0821640 3.5728620 3.4697007 4.7625383 4.5534359 6.7970771 2.7843168 3.3817512 2.6092446 2.7935690 3.2045811 5.9757570 3.4809731 3.3604535 2.7515425 4.6286180 5.1409258 6.2763461 4.1528656 5.6359094 5.2479925 6.4040946 7.1826442 4.3477988 5.2374660 6.8980196 6.3257887 8.1239467 5.6248786 5.7709980 2.1235880 5.2331880 5.2872802 4.2652760 4.2187732 3.8018131 6.0630838 4.7935021 4.9428425 5.1254399 7.1848164 5.2476174 5.9573665 6.1301948 5.0378342 5.2972799 6.7897625 4.9813902 5.3973563 5.7268322 5.3344805 4.7856487 5.4642142 4.1915185 5.6036634 4.4425807 5.8473966 6.9758897 5.7064565 3.1090678 3.0886528 3.3132224 3.4649859 3.2230167 3.1460174 3.2399772 3.4833789 3.3279334 3.1709278 2.7977726 3.0139141 3.4470489 3.2479531 3.2142225 3.4453221 3.1954082 3.2122190 3.5213243 3.2765031 3.5480043 3.1342835 3.2626589 3.6020048 3.5178178 3.3499156 2.9537479 3.4844622 3.0949500 3.1195386 3.0437659 3.2683986 3.3918284 2.9462057 3.3550466 3.4831350 2.8196987 3.2864333 2.7774912 3.1622415 3.3657330 3.3964441 3.4681669 2.8584679 3.2438639 2.9461623 3.2632334 3.5963189 2.6746609 4.1039132 3.2730885 3.5293662 2.9735981 3.3482105 2.8574714 2.8025446 3.0908126 2.1684527 2.6254341 2.1426305 2.6352990 2.6364726 2.7417801 2.4243736 2.3797188 2.8551428 2.4360290 2.2975356 2.4903508 2.9479089 2.9072677 2.5642044 2.9427246 2.4387165 4.4211688 4.2256258 3.1880163 2.6687497 3.1265123 2.2993863 2.8433726 3.0883540 2.7564959 2.2601580 2.5651400 2.7391515 2.3112935 2.3844544 2.5179030 2.2868164 2.4660460 2.6628109 2.2058956 2.6437134 2.6675681 2.4910040 2.6955937 2.5769505 2.8232024 2.5612914 2.8242154 2.9738845 2.3115227 2.6361556 2.5244952 2.7616272 2.5665536 2.4630057 2.6434033 2.6524729 2.7370348 2.7726366 2.2445030 3.3195777 2.8075541 2.6992156 2.9702531 3.0805485 3.1797512 3.0997181 2.9332241 3.0921628 3.0724536 2.4608223 2.2542554 2.7628915 3.3867859 2.7342032 2.5633269 2.3121871 2.6249167 2.4638013 2.5190318 2.8095672 2.5942404 3.1150494 2.4155590 2.8011410 2.6433660 3.0354917 2.6864389 2.7886498 3.2481708 2.7005348 3.0182657 2.5294894 2.4674517 3.1956340 3.3031569 2.5013114 2.6761002 3.0568127 3.3232104 2.7769658 2.6183693 3.1447077 2.8438222 2.9096933 2.4234385 3.3398704 2.9932079 3.2111519 3.7726535 2.9650195 2.5609214 3.1609045 3.0458204 3.4515596 3.2306202 2.6565037 3.0959242 3.2306202 3.0529508 2.8643341 2.8521717 2.8487066 2.8588500 2.6381745 2.6432816 3.1109678 2.7806352 3.2060417 2.9964609 2.6876307 2.9692642 3.1171440 2.8941210 2.9749465 2.9696490 2.8426682 3.3425610 3.2936656 2.9817768 2.9390099 3.2036838 3.3749819 2.6806627 3.1588465 2.9526790 3.2006591 3.2491038 3.6452505 2.8944056 2.7280658 3.5934955 2.8296541 3.1154419 2.8727473 2.8214792 3.6826549 3.4281656 3.9023999 3.4171399 3.2115110 4.8397332 3.5426285 1.5979694 2.5155721 2.7549975 3.7423242 2.3321656 2.6092731 2.6811739 2.6139270 2.4666414 2.6171631 2.7488233 2.3531169 2.3832625 2.5960432 2.5261444 2.8228114 2.8925265 2.5731051 2.6629077 2.2070130 2.7560297 2.2262151 2.8700714 2.3271797 2.6798675 2.5971317 2.5239961 2.8032689 2.8239748 2.7598680 2.5209135 2.7697256 2.3629823 2.7851124 2.6507956 3.4189690 3.1826784 2.9516444 2.5475321 3.4396577 2.5402316 2.3674667 2.6547629 2.3795993 2.7669840 2.5485969 2.8932012 2.6638315 2.4623834 2.4495957 2.8883271 2.6302605 2.9424026 2.8715837 2.6320154 2.8456874 2.3255241 3.2000532 3.1764050 2.9399155 2.6515704 2.7782058 2.9221195 2.5806782 2.7600966 2.2734993 2.7564557 2.6922552 2.8085710 3.0988279 2.8726710 2.7018492 3.2447341 2.6460606 2.6570682 2.6980272 3.0025394 2.5320719 3.1067096 3.0638918 2.6751414 2.8000982 2.7502401 2.7224462 2.7007165 3.0312952 2.8910871 3.5280879 2.7842856 3.2303761 2.9592019 3.1162433 2.5042428 2.6846810 3.0383888 2.7745591 3.4142322 2.7701838 2.9906990 2.2808735 2.6980710 2.3568427 2.7366926 3.1019685 2.9470774 3.1384763 2.6414426 3.0998529 2.5841456 2.8398786 3.0091174 2.8249600 2.9013443 2.9257870 2.6841994 2.5822260 2.6364018 2.7313418 2.8369046 2.8675919 2.9174831 3.1162459 2.4172694 2.8875102 2.7894280 2.7275500 2.5816753 2.7490202 3.1495392 2.6287210 3.0835778 3.1283599 2.5137865 2.9149417 3.3300672 2.8482738 2.7796135 2.9807052 2.8274044 2.3724776 2.9245141 2.8591135 2.4522620 3.0759099 2.8371951 2.8106292 2.9368807 2.4788616 2.8018334 2.9973644 2.3137868 2.5100501 2.3112054 2.7537036 2.7105400 2.9372929 2.4214216 2.9720385 2.6191391 3.2258853 3.2072880 3.5270365 2.7581452 2.3220124 2.4202042 2.6152719 2.6725512 2.5821664 2.5534564 2.8405429 2.7716412 2.4485684 2.6709542 2.5369657 2.7687261 2.4144710 3.2909452 2.6820210 2.8262957 2.6834689 2.4809020 2.5436756 2.4837926 2.8811463 2.9286024 2.6872642 2.7396715 2.8988052 2.8796646 3.2002081 2.7865461 2.6319512 2.9742390 3.2020232 2.3555677 3.4215745 2.7070318 2.2251690 3.4014695 3.3488993 3.3337031 3.9744610 3.5671037 3.4821049 6.2015149 5.9411691 3.7732660 2.3744082 3.4839228 4.0228853 3.8900277 2.8969171 2.5636297 2.8648243 2.8190711 2.8634833 2.8094885 3.0931611 2.9585298 2.6107612 2.8273242 2.7108696 2.5408735 2.9018079 2.8061918 2.8939795 2.9849136 3.0736492 2.8395077 2.6850028 3.1873484 2.8596425 2.9496565 2.9916177 3.1703830 3.4926648 3.0223828 3.0231028 2.8730010 2.4974183 2.8117168 2.9633982 3.2205066 2.9745162 3.2975463 3.0270109 2.9030595 2.9415168 2.8611306 2.7414735 3.2934977 2.6175224 3.1163294 3.6617150 3.2420767 3.1842006 2.9338856 3.6168767 3.4334024 6.8699555 2.9197182 2.4880442 2.4967158 2.6495382 6.6935684 2.3924032 2.7901419 3.1491155 2.7780144 3.1169756 5.3643754 3.0726764 2.5740262 2.9495645 4.1814975 2.4961668 2.7046353 3.2809345 2.7904254 2.6693410 2.7645302 3.1126626 2.9971242 2.5048814 3.5636574 4.3733875 2.8840685 2.2769961 3.1060061 2.9531640 2.4783658 3.2801487 2.6493597 2.8210151 3.4569169 2.9358016 2.8575640 2.9676685 3.2330477 3.0815885 3.4777926 2.8248473 2.7770275 3.0007648 3.2862643 3.2572582 2.6931576 2.8665758 2.5940249 3.0470455 2.7695587 2.8336121 2.8916223 3.0354345 3.0055813 2.9793753 2.9419771 2.7671058 2.8616053 2.8383670 3.1260413 2.5580591 2.6925713 2.8563756 3.1596488 3.0920382 3.1916436 2.9213919 2.5435649 2.8885798 2.6713821 2.9939684 2.9225174 3.1035337 2.7568979 2.7019166 3.2150483 2.9502006 2.9915989 3.4864831 3.6481817 3.2140390 2.8900246 3.7321671 2.8540663 3.2940974 1.9754316 3.2336028 3.2853842 3.0520832 3.0448273 2.8342210 2.6188765 2.4622769 2.3784899 3.0427744 2.7813162 2.6424168 2.7293655 3.0809778 2.5852440 2.6207172 2.2049714 3.1769946 2.6245916 2.4519274 2.9978796 2.4061448 3.0192151 3.1453056 2.8080852 2.9067070 2.3876698 3.4471999 3.3480988 2.5768262 2.6773477 3.3546541 2.9276031 3.0806918 2.6245213 3.0924748 3.1652994 3.3511215 2.5142785 2.6607631 3.0222794 3.0159796 3.0985535 3.2500839 3.7705714 3.9119314 3.3112005 2.8888382 3.1534239 2.9822060 2.8622176 2.8848431 3.0565264 2.6576461 3.0764467 3.0998434 2.7625960 3.1526240 2.7726598 2.9737778 2.9939444 2.6444183 2.9592689 3.0669094 2.8292815 2.9576553 2.6191068 2.8710408 2.7978140 2.8055816 2.8435222 3.0896188 2.6011461 3.0716639 3.3105341 2.8577878 2.8435028 2.6648106 3.1058993 3.1263578 3.3314133 2.7689435 3.4757668 3.0158700 2.4398447 2.5662997 3.8167678 3.4016755 2.4919720 3.4572966 2.5971553 2.6926537 2.5368948 3.0473979 2.5845685 2.3651435 2.5983693 2.4662057 2.7281318 2.8319633 3.0312570 2.5466394 2.7826185 2.6603995 3.4361720 3.0625119 2.7259517 2.8654162 2.4227681 2.3650441 2.3908757 2.5475619 2.7526217 3.0336425 3.4231440 2.2128020 2.5373929 2.8415224 3.7583713 2.8370357 2.3979805 3.1033548 2.6599962 3.0595599 2.4323422 3.1347642 3.2878948 2.7759042 2.5517258 3.1815120 3.2951889 3.3204422 2.6885710 2.9743550 3.0059109 2.4252853 2.4896580 2.7004400 2.7696822 2.4550259 2.9461220 2.5246410 2.7097164 2.8938578 2.2770072 2.5491230 2.4998922 2.9219271 2.2572472 2.8293811 3.4752703 2.7478464 2.7325553 2.8896826 2.3310374 2.8844149 2.6516524 2.5605047 2.7483822 2.7069083 2.5594182 2.6725452 2.5889487 2.9942882 3.0348295 2.6269152 3.0462891 2.8399333 2.9731995 3.3210084 2.6782604 2.9456583 2.9368507 3.4043974 2.3466987 2.5367448 2.6790393 3.0301944 2.2081742 2.3368175 2.0906157 2.6876104 2.4133579 2.5628571 2.5817117 2.4445877 2.6059426 2.4502509 2.7323250 3.0746191 2.2924904 2.3949584 2.6908324 2.6378435 3.8448466 2.7260674 2.4432475 2.6111251 2.8730266 2.6156233 2.6949487 3.0033229 2.9063130 2.6397936 3.1682808 2.7467499 2.6570161 2.9727575 2.9497761 2.4442485 3.2573121 2.4689204 2.6677726 2.9201826 3.0726436 2.8059260 3.0132069 2.6800979 2.9709218 2.9062194 2.8099328 2.7460368 3.3595034 2.5106755 3.4733266 3.1152060 2.5885603 3.2019819 2.7174883 2.1704111 2.7807643 4.5614641 3.2365008 2.4060945 2.4486875 2.5551772 3.0077931 2.1830440 3.1874084 3.4428249 2.4871193 2.8160653 2.8421191 3.1194777 3.6596540 3.6544931 2.7531460 3.3418720 3.3022373 4.0378170 3.3338797 7.2168260 3.1873081 4.3684303 2.9458144 3.9389653 5.1126811 3.0861158 3.3949297 2.8151977 2.7565711 3.3422599 4.9658726 3.6738890 4.1388371 2.9689312 5.6620694 2.1810389 3.0103666 3.9684097 4.8363134 2.1017023 4.1022395 5.5763698 9.0000000 5.4835400 4.2121299 3.5302528 6.9095174 4.3642727 5.8149305 2.5452683 2.6688515 7.0941771 3.4205070 5.0565004 2.9135271 7.0567900 3.5803355 7.3480557 4.3285016 5.0812293 4.0830033 4.0818880 8.9999987 4.9872307 7.3538108 3.6774043 3.6310901 4.5159875 6.2222053 3.6328012 5.3658635 5.6042526 3.6948517 2.8162984 2.9517784 2.8094680 3.1094736 2.8035145 3.1959086 2.8208236 3.1023601 2.8975005 2.8089731 2.5320945 2.4935510 3.0054898 2.8488553 2.8704327 2.9180981 2.9365318 2.7388080 3.0008835 2.7586089 2.9918061 2.8822059 2.8479192 2.8765957 3.0034855 2.6186800 2.9037115 2.6607908 2.9039806 2.8337080 2.9897866 3.4441055 3.0472600 2.7083956 2.9738636 2.5270225 3.0716924 4.8338181 3.2154824 3.1269290 3.0288614 3.1341176 3.0624573 3.3169972 2.9672890 3.2922098 2.9624135 3.0925544 3.3215572 3.1531134 3.3660867 4.2951100 2.8427833 3.1561445 3.9400438 4.1295794 4.7566923 3.9951000 4.3232534 4.2468078 3.5962362 4.1895385 4.9277214 4.1957323 4.0715467 4.0935781 3.7020387 4.1619597 4.2190035 4.6186810 4.6038200 4.4867843 4.3765370 3.7128689 4.7654988 3.9621991 3.0805467 2.7377018 2.8810782 2.9188561 3.1515401 3.0523305 3.3150437 2.9587467 3.0692313 3.1020680 3.0569947 3.4862744 3.1962119 3.0866701 3.2445457 2.8502213 3.1690279 3.0031559 3.1910770 3.0133856 3.3464279 2.8706861 3.2461738 3.3954079 3.4288358 3.2613772 2.8931756 3.2855057 2.9615052 3.2875425 3.5686115 2.9317625 3.1693225 3.4327717 3.7043134 2.9241475 3.0587569 2.4929006 2.5170486 3.1730232 3.6312566 3.2727094 3.4367829 4.1511576 3.4580158 2.6492062 2.9865954 2.9864596 3.0104614 2.6358636 3.6281985 4.0088027 3.1188521 3.6369052 3.0494750 2.8124529 3.5500131 3.2780783 3.4773506 3.4390838 3.6751114 4.2119299 2.8929543 3.1171559 4.8744004 4.0537026 4.2214253 5.8828557 4.2153554 4.4224009 3.2611910 6.8109144 5.7688475 4.1034056 5.5740461 4.6624041 3.9944728 6.6817277 4.8493587 5.2122741 9.0000000 5.0504181 3.1362513 3.0157144 3.2676789 3.3710353 3.0072418 3.2855501 3.1421288 2.7653794 2.4765339 2.1677370 2.0695950 2.6669226 2.5310151 2.2215626 3.4178866 2.6949912 2.6238188 2.0370093 2.2256438 2.8097709 2.5631766 2.6690559 2.2027818 2.6667424 2.5639990 2.5515258 2.1954005 2.5230502 2.6616125 2.6298040 2.8995503 2.4243442 2.8166229 2.8359975 2.7745634 2.0068896 2.4926757 2.1304333 2.0930829 2.6255550 2.6428592 2.7421978 2.7762437 2.2975769 2.8077625 2.6070467 2.0195984 3.1052662 2.4060170 2.7416365 3.0121895 3.2438406 2.7469365 3.5810900 3.2252930 4.0682153 3.1539619 3.5027322 2.8521409 2.7598356 3.6259395 3.3497676 3.5633465 3.4218999 3.4459942 2.1044092 3.5675259 3.7569212 3.5519861 3.9719693 3.0132053 3.6622441 4.9743226 2.4085865 4.2418771 4.9203668 3.8369615 3.4331174 3.0798508 3.7082790 3.4141627 3.7208128 3.3588428 3.8913050 3.1170957 3.7345092 6.7623636 5.6193656 3.6433540 4.2831537 4.2646641 3.5182282 3.5453976 3.1383408 3.2879478 2.9946960 3.3404534 3.4821997 3.5648156 3.4273413 3.3837395 3.6292714 3.5792111 3.3047774 3.6552962 3.0991096 2.5853956 3.8830084 3.3700600 3.5659940 3.6388817 2.9055745 3.5719168 3.8000077 3.1475231 3.6401116 2.9516571 3.2014370 3.2972059 2.9650704 3.2038900 3.2396859 4.0002786 2.8434827 3.4081861 3.7148372 3.5441439 3.2241977 3.9474396 4.5981461 3.2442147 3.5678055 3.2020431 4.4948324 3.9086258 2.9057829 4.1670435 2.8085683 2.8423373 9.0000000 3.4127043 3.1429660 3.7282572 3.6806096 3.9372989 3.8627170 3.2183434 4.1960233 4.5537447 4.4390688 3.5087230 3.3627104 4.9217125 2.8188540 3.5996213 4.8239043 4.7894476 4.3064368 3.6229470 3.7983071 3.6450741 4.1777817 3.8892707 2.6992973 5.0065352 4.5585766 2.4220581 2.1374430 3.1139558 4.4462040 4.0363356 4.7984857 2.3996941 2.6688003 2.8810348 2.6094045 2.4722444 2.5476101 2.5772941 2.8274311 2.8190202 2.4768563 2.8120586 2.8563659 2.7078839 2.5047603 2.5659896 2.6222249 2.6200304 2.3921218 2.4909094 2.3049035 2.9080070 2.5111492 2.7062783 2.3373121 3.1402986 2.8485775 2.4132939 2.9606647 2.4523948 2.1336886 2.8074240 2.8470757 3.0259819 2.8071978 2.7480599 2.6572780 2.5393749 2.4861130 2.4475081 3.2991545 2.6918721 2.8864915 3.7445994 2.7889255 3.7324901 2.3300439 3.0964302 4.1135685 4.3451028 3.7468128 4.6656275 4.3241202 3.2732246 3.6007053 3.5112280 3.1771257 5.6844888 7.3709142 4.4455335 8.2642728 2.1308692 2.6715418 2.4145439 2.1436218 2.5655144 2.3473027 2.2681139 2.2912593 2.4694756 2.4750366 2.1597240 2.3384620 2.6998777 2.4426349 2.6799537 2.4325313 2.4197785 2.5204439 2.7889673 2.3165928 2.3658413 2.1909676 2.1995439 2.2821010 2.4098646 2.3172185 2.3704530 2.8057256 2.6046220 2.7224778 2.4572791 2.2936003 2.8387603 2.3482588 2.6486419 2.7090838 2.4473326 2.6682906 2.7664464 2.7581566 2.5947305 2.9437795 2.7501907 2.4589762 2.4822294 2.5229863 2.5831497 2.9627978 2.3248989 2.8094849 2.3925634 2.7069277 2.3909608 2.5863675 2.5078040 2.4638396 2.6375299 2.8186945 2.6024865 3.0011491 2.3297410 2.5584212 2.5944543 2.6174849 2.5415591 2.3950687 2.3031523 2.7016300 2.4850027 2.7085502 2.8228399 2.9278205 2.4969630 2.5150901 2.9407346 2.8959095 2.5447001 2.4415081 2.8411326 3.3822653 2.5250343 2.7947772 3.0836138 2.4423165 2.6457312 2.5910369 2.7997936 2.8130542 2.5920680 2.9385327 1.9483554 1.9243966 1.9651178 2.1319989 2.0374574 1.8724209 1.9169851 1.8826890 1.9586458 1.8704338 2.0120521 2.2081191 2.1890642 2.3123948 2.0702992 2.1822965 2.1959383 1.9937965 2.1474161 2.6112171 2.1596573 2.4055581 2.1642469 2.1635803 2.3186177 2.2792021 2.3454578 2.5379794 2.2947854 2.0501215 2.4388457 2.0916931 2.2735412 2.4725625 2.0888584 2.6672520 3.2902604 2.4991846 2.8517587 2.9049301 2.8970286 2.7170289 2.5377462 2.1996063 2.2570537 3.3493364 2.8930350 3.6728204 2.9585955 3.3302924 2.7332095 2.7269596 3.2135082 3.1479359 3.1528778 2.7161278 2.6793772 2.7229645 2.9163887 2.8275653 0.0000000 2.1499462 2.6261761 3.6546705 2.7122941 3.1266725 2.6296934 3.6206841 2.6572534 3.0193476 3.0637667 2.8353261 2.6531122 2.4328714 1.9902999 3.1875517 2.4596464 2.6517921 2.7625548 2.7742799 2.8451377 2.6427483 2.8077479 3.1091303 4.6112240 2.9016005 2.5277327 2.7136262 4.1176680 2.9473530 5.0630449 3.4262252 3.5903293 2.4771541 3.0747411 3.0066869 3.2308049 4.0351939 3.1634626 2.8905265 3.1268487 2.6916429 2.7731422 3.2054962 3.3657170 2.7849162 3.0034444 3.1811427 3.1549966 3.1345506 2.7921919 3.2483591 3.5729881 2.9853384 3.3304026 2.9437003 3.2220435 2.9532493 3.2127318 2.9764438 3.1416900 3.1202716 3.1861481 2.8904744 3.6059202 3.3100169 3.3371536 3.2292027 3.3990787 3.6489139 3.4229313 3.5989316 4.0769263 3.1952858 4.0712104 3.8253190 3.9537320 3.8074167 3.6898610 4.2664486 3.1167061 3.8986107 3.8793932 3.0261988 3.5313236 3.8433208 3.8180260 3.4877613 3.9932203 4.0601127 3.7248741 3.9271269 3.7328745 3.1096774 3.4638135 3.9356269 3.7835269 3.7075640 3.6396653 3.5419609 3.1489854 4.3881247 4.2213731 3.8721621 4.1175553 3.9626852 3.4850960 4.4514745 2.7702939 3.7645695 3.8376325 4.0483543 3.8313904 3.8867542 3.2959383 3.8179235 2.9313995 3.9713212 4.2001720 4.4391757 2.7974056 2.8000431 2.8254714 2.7171042 2.7405065 2.6839222 2.6892706 2.9841715 2.9339529 3.1905473 2.9850411 2.9283350 3.3127646 2.7664763 2.5486038 2.3764518 2.7589548 2.6036383 3.2912991 3.1078529 2.8361351 2.5905377 2.4805277 2.8456500 2.5770181 2.7842617 2.4575407 2.9023119 2.8291614 2.8550944 2.9377520 2.6239046 2.8850718 3.0192835 2.6227013 2.7539014 2.4759714 2.6707273 2.6362123 2.7244353 3.5951465 2.9789135 3.0535389 3.1820841 3.1104203 3.0088949 2.7366707 2.7699801 2.6047617 2.6642676 3.1890263 3.2026402 2.6088106 4.6041736 2.5635414 2.7060519 8.9999987 3.5567610 3.5010568 3.8294090 3.7243203 3.3087631 3.3583702 3.3409161 3.4643628 3.8553252 3.4639116 3.1938431 3.8602662 3.4656954 3.2910600 3.5520241 4.0382466 3.1084063 3.3524616 3.7651844 3.2025330 2.6891024 3.5424657 3.5104610 3.7073683 3.7653352 3.2263399 3.2668809 3.3013389 3.2680482 3.5711817 3.1940214 3.6531536 3.6324427 3.3550621 3.2699624 3.8055052 3.1271281 3.9761760 3.1001237 2.9877499 3.6628907 3.5547447 3.0639513 3.6277343 3.4053381 3.6061185 2.8754241 3.4445187 3.3594928 3.6508601 3.9386399 3.7675143 2.7941928 3.4433189 2.8364330 3.6203734 3.1220206 3.4239847 3.4445140 4.2077794 3.2934384 3.3664187 3.3459606 3.2380138 2.8605301 3.9795919 3.3704535 3.2528673 3.1881476 3.5965783 3.2719299 3.0456652 3.0872106 3.6136924 3.1097343 3.0382764 3.0693706 3.4358477 2.9885034 3.3392101 2.7372770 2.4906625 2.7032103 2.8068470 2.6924180 2.1728444 2.3828987 2.8874087 2.5462318 2.7282080 2.5371346 2.4679202 2.9223163 2.7830388 2.1296082 2.7354156 2.8779943 2.3542420 3.0591560 2.7384374 3.0063015 3.0942439 3.7284852 3.2517647 2.8695511 2.8527196 3.0279213 3.0920781 6.2662277 2.9241066 3.0016487 3.3765645 2.8924029 4.3367125 3.5596219 2.4394193 2.6657041 3.6746957 3.4592253 4.0193623 2.3616696 3.2590591 2.0077612 5.6035571 5.2655017 4.1058484 3.1720783 4.7038343 3.6131417 4.1411885 3.7388974 4.4428456 4.2305223 4.3002872 4.1096526 3.7056567 4.3232619 6.7706283 4.8173955 2.6066369 2.5655180 4.4282815 3.7725574 4.4439118 4.2546925 4.2316442 4.2498348 3.1335894 4.9066911 4.0641084 3.6069273 4.8403139 3.2477931 3.3920799 4.1880577 5.8809361 4.9739452 4.6945210 4.4152762 7.2148581 4.3841759 6.2319596 5.3802265 4.7880144 4.9185163 3.0593980 3.7718214 3.2345265 3.5734091 3.5703122 3.1689498 3.1237901 3.5440448 3.0199792 3.0824105 2.9441671 3.5920720 3.8984184 3.4622010 4.1262663 4.1996080 2.9037138 4.0879061 4.4567968 3.2851655 3.5247662 3.5020040 3.9282857 3.4989055 3.4266864 2.7319358 3.7654026 2.6864997 4.5813391 2.9198566 4.1642995 3.9944968 4.1235174 3.5316140 3.0667731 4.3844193 3.7978545 3.6238124 2.9166004 3.5387344 3.0979792 3.4253294 3.5927117 3.4923388 3.4009311 4.9595833 9.0000000 3.5672628 4.5382389 2.6081963 5.4918541 3.8704673 6.3445983 6.1795027 4.9979613 5.0227683 2.6018658 2.8724099 3.0109683 2.6847399 2.9643086 2.8083002 2.6110750 2.7582123 2.8899387 3.1500634 3.1766240 3.0656034 3.0305346 2.9408592 2.9793526 2.7849346 3.3014076 2.5827644 2.9343434 3.1138261 2.8043952 2.9509853 3.0797224 3.0389901 2.8112251 2.9400006 2.9195519 2.9617271 2.8157443 2.6017605 2.7925721 2.5113347 2.9275988 2.6374909 3.3205204 2.5967889 3.1177263 4.4959602 3.6297621 2.9190149 2.9765683 3.5739013 3.3809536 3.2107847 2.5515283 2.9506218 2.8908585 2.7782730 4.5689050 6.5861178 3.2007314 2.8567383 2.7204190 2.4813946 2.6822792 2.7176625 2.6915650 2.6243123 2.8605919 2.8910674 2.7018768 2.5041391 2.5083028 2.6962670 2.8338806 2.4712915 2.6939970 2.5803040 3.0586022 2.9817307 2.7910572 3.0460189 2.7166065 3.0198868 2.8012433 2.8304618 2.9231270 2.7648567 2.6091672 4.0480704 4.0480704 4.0084241 4.0084241 3.9919137 3.8334823 4.4346044 4.4407005 4.1816618 4.1928718 3.8563001 3.5116273 3.5116273 3.9876972 4.2064953 3.8451027 4.4376413 4.3377047 4.3377047 4.1198822 4.1198822 4.0800366 5.2904797 6.0562342 6.0562342 3.8854243 3.6959656 4.5816686 4.5816686 4.2150445 4.2150445 3.6652788 3.6652788 3.8562618 3.9176892 3.7837371 2.5450308 2.1111282 2.5158857 4.5897499 2.4760878 
BAFFRI016237_KOG1407                                                                                                                                   3.2339548 2.4596364 3.3744759 2.9715520 2.4136474 2.7207410 3.1403839 2.5945915 2.3775832 2.5419503 1.9601630 2.3835194 2.3751299 2.5926309 2.8975201 3.2514326 2.0185088 1.8732047 1.8189756 2.5160868 2.4056523 2.1797299 3.7735644 2.5949533 3.7220896 2.7530356 3.7050016 1.4865149 2.2825479 3.6550847 2.2725580 2.1070296 2.5792454 1.6306905 2.6554962 2.2989052 4.0530788 1.8347871 1.7817814 3.1874294 2.2708246 2.6762290 2.1793165 1.7474379 2.6446743 1.9688290 1.9776649 1.8663955 2.1647066 2.2969951 9.0000000 1.7396865 2.2823635 3.6800473 2.2862119 2.4671424 2.3059961 1.9301174 2.0618771 2.5822711 1.2111354 2.0845405 4.7654924 1.9791222 2.5241176 1.4417856 2.5520818 2.1373750 2.8985677 2.7402447 1.9649276 2.3632704 2.6081965 3.3855384 2.8151075 2.5360215 2.7192307 3.3107880 2.4587891 2.0486802 2.5336721 2.4615501 2.1703194 3.2484378 1.6762582 1.4600951 2.3602610 1.8360039 2.5679533 2.6063287 2.5966803 1.6735695 2.0256701 1.9843688 1.7676754 1.9144461 1.9077073 2.0139398 1.7677966 1.8177254 1.6290159 1.7199579 1.8154277 2.0235239 1.8030914 2.0785934 1.8371449 1.7366498 1.9608032 1.8629455 1.9741759 1.7668298 2.2308381 1.9613398 2.0336935 2.0329749 2.1603105 1.9227247 1.7837219 1.9716349 2.4416456 2.0185834 1.9716198 1.7919636 1.7746111 1.8258953 1.9020999 1.7556837 2.1541910 1.9684419 1.8326514 2.0611117 3.1342233 1.9919049 1.8068466 2.1087344 1.7988664 2.1343139 1.6231098 2.0761583 2.3782716 1.7247663 2.1157770 1.8410292 2.0867594 1.8264640 2.7525540 2.2977734 1.9695329 2.0563461 2.1768491 2.2156571 2.3784141 2.4000752 2.8457262 2.5401773 1.7949818 2.0188793 1.9352426 1.8021892 2.5566225 2.3980523 2.3437181 1.7288308 2.7203724 1.6751766 2.9400431 2.3235387 2.0709128 1.9807149 2.9223218 2.0893687 1.9444161 1.9921445 1.6259973 1.4214268 2.3293132 2.0591840 2.0123401 3.1180228 2.1562483 1.8676704 2.2706600 1.9358352 2.5328847 2.9243421 2.2986460 1.6694690 1.7143462 2.0625795 2.1097486 2.1935248 2.6546860 2.2129036 1.9685503 2.0467477 2.1010383 2.1223972 2.3323363 2.1820247 2.3308645 2.0026942 2.0838736 2.1201888 2.6077814 2.4463548 2.3678072 2.2837512 2.5725669 2.3645246 2.3677449 2.4393289 2.7139804 2.1563460 2.5686922 1.8073196 2.4465944 2.3708812 3.0399672 2.5413576 2.4563976 3.0006727 2.4717682 2.1452166 1.9846545 2.6315596 2.7016205 2.4094332 3.0155868 2.1353043 2.6328753 2.8259388 2.8883561 2.0860842 2.4219059 2.6481475 2.9903347 2.6783153 2.9979314 2.5016228 2.6274446 2.3466079 2.6992511 3.0184615 2.7130081 2.2953192 2.4653987 2.8184534 3.1548778 3.0400947 2.4762088 3.4364578 2.9016601 2.7147145 2.6985863 2.9284708 2.7568501 3.2473154 2.8805276 2.8758528 1.9915700 2.7935215 2.8891201 2.0964741 2.4762743 3.5939492 2.3043118 2.2763490 2.1751992 2.1339828 2.3706304 2.1524494 2.5306425 2.5806800 2.4712394 2.1583838 2.2837368 2.0100944 2.1891824 2.4103058 2.6764357 2.0907045 2.6900832 2.3691468 2.1094837 2.5478228 3.3105081 2.3619232 2.0303397 3.0452084 2.4712052 2.7836258 2.4411288 2.3742527 3.0340780 2.7235387 2.1205293 2.3718128 2.4901665 2.8286243 2.1583757 2.4066915 2.5061517 9.0000000 2.7296291 8.4680325 2.7327101 3.0408743 2.5281564 3.0829008 2.4114675 5.8115453 3.0539602 3.8816378 3.0015934 4.0072770 3.5574127 5.1511235 2.9526180 3.6588545 9.0000000 3.6542019 2.7409475 3.1494186 4.5112124 5.1214791 3.0616590 3.8022710 2.2960230 3.2333901 1.5038314 3.0824413 2.9225985 2.9122721 4.3854645 1.8463988 2.8026702 3.0270041 4.7830613 3.2319838 5.5105510 3.3734022 3.2931863 3.2563138 2.8471969 2.8855835 5.0420779 4.4645272 4.1607178 3.6292332 6.2842655 3.1280642 2.7397185 4.7329634 4.6364397 3.1921668 3.7928440 4.3303288 2.8830740 2.2723059 2.6177305 2.3495383 2.4157148 2.3186329 2.2215757 2.2375499 2.5689328 2.1578257 2.2611974 2.1032713 2.3923779 2.5534690 2.3253973 1.8759419 2.1689824 2.3647911 2.0964841 2.2717819 2.4214426 2.4939573 2.7596103 2.1975928 2.8947359 2.5054040 2.1104121 2.1943487 2.4590898 2.3241212 2.2331443 2.3774384 1.8593200 2.2751760 2.2104948 2.0249735 2.4239644 2.7996877 2.0676810 2.4920168 2.4004181 2.8625239 2.2449512 3.1961480 2.1916593 2.5476215 2.2272196 2.3694546 2.4055547 2.0150048 9.0000000 2.5018182 2.6074861 2.3827037 1.8468792 2.5800779 2.4878378 2.6381770 2.5977427 2.2469490 2.1780874 1.5455795 2.4979141 3.4448525 1.7305917 2.3696205 2.2713389 1.7800789 1.5619196 1.5936926 2.7094197 2.0088859 2.8079855 3.3639824 3.7383703 3.9863639 9.0000000 2.9805045 2.7344981 9.0000000 2.7141381 2.5671649 2.3368252 2.3623601 2.1135946 2.5075114 3.2812076 2.4324063 2.4557275 1.7140066 2.3359160 2.1622233 1.6905870 2.1810193 1.8484447 2.2887710 2.3289470 2.5386196 2.1117214 2.1845376 2.6396715 2.2036659 2.5796261 2.1158791 2.8028849 2.0196759 2.7585572 2.7875829 2.5920475 2.5929448 2.5354944 2.7810799 2.2750440 2.5678681 2.1183369 3.0319358 2.2258452 2.8799854 2.8716486 2.2084790 2.3486312 2.0504526 2.6992385 3.4043039 2.4330748 1.9795477 2.8289902 2.9666616 2.7734057 2.2146376 1.8193248 2.5960365 2.2601621 2.2920767 2.3412241 2.4537439 2.3302786 2.4213487 2.2061825 2.2102141 2.8955169 3.0054842 2.6428624 3.3066892 2.4025682 2.8869158 2.5902673 4.2366162 2.6701068 2.6893239 2.9578054 3.6852106 2.7633642 2.7794344 2.2078642 2.5425542 3.3305830 2.8516789 2.3904226 2.2013704 2.9568640 2.5144905 2.0901069 2.8974638 2.2944773 2.7858003 3.0353428 3.2128648 3.5692569 3.2191170 2.5429457 2.5495105 3.2191170 2.4648514 2.3157733 2.5518736 2.1651508 2.4815707 2.1453735 2.1541486 2.5449773 2.3943240 2.7139266 2.2884173 2.0454992 2.4851978 2.4058756 2.3474502 2.6381937 2.4864696 2.1256295 2.2183437 2.8453969 2.1830713 3.0378444 2.6470885 1.6864445 2.4966925 2.4431980 2.4150018 2.5727757 2.3745553 2.2869361 2.8238640 2.8063195 2.1269499 2.3926497 1.9652719 2.1857741 2.6072394 2.3323396 4.5889423 4.3544222 2.7456703 2.1082122 9.0000000 4.3060436 2.6368722 2.0333794 3.9582532 3.0331370 2.2864381 2.1465357 2.2759061 2.2527026 2.5504975 1.9367775 2.2799702 1.9932317 2.3666233 2.2490928 1.8831926 2.1448150 2.6903788 1.8800365 2.0170495 2.5921571 2.1733497 2.0732332 2.8016289 1.7882284 2.4825433 2.2054940 2.2947721 3.2306439 2.2254205 2.2886921 1.9963746 1.9700494 2.1543288 2.5691242 2.0441834 2.2926707 2.4591676 1.9697419 2.2961422 1.4997300 2.1658237 2.4455729 9.0000000 2.0893858 2.1405265 2.5663757 1.8085291 2.6172090 2.7529167 2.1790594 1.9550331 2.4792985 3.3108868 2.1628658 2.3798699 3.8644093 2.6911012 2.3514257 2.1019343 3.3501195 3.6058680 3.0805959 3.6337753 3.3327286 2.6860266 1.8213777 3.5225998 2.9382727 2.0596113 4.6186885 3.2174173 2.3178795 2.5137712 3.2489430 2.4358933 4.1378326 2.4527844 1.9722573 2.0656625 2.4756588 1.9335982 2.8853132 1.7896751 2.1055159 2.4012905 3.5934085 2.6631233 2.9398631 1.8661941 2.9513771 9.0000000 2.6005982 2.5907185 2.1721473 2.4377057 2.1565037 2.8055011 2.5199672 2.5957703 2.8771550 2.1480630 2.1964587 2.7183783 2.4952455 2.3388292 2.5868821 2.9705867 2.3133635 2.5462528 2.5960770 2.8969049 2.1082207 3.0196943 2.9921922 2.7878685 2.3607148 3.3852459 2.0311326 2.4675934 2.4754227 2.4262703 2.3807678 1.9246060 2.2171017 2.2521244 2.6793910 2.0131044 2.4439187 2.9365917 2.2262985 2.3949292 2.7778340 1.7601140 2.7234148 2.6229269 9.0000000 2.4726086 2.1388114 2.2485674 2.3376900 2.9460589 2.1398175 2.5411460 1.6245785 2.2261709 1.9677007 2.5730228 2.4212584 2.8043498 2.1078123 2.0227642 2.6192211 2.1044254 2.5748227 2.3548395 2.0080723 2.4795668 2.4657437 3.0908369 2.5766905 2.5106892 1.8571841 2.0652514 2.1231807 2.6844924 2.7703275 1.9648071 2.3803665 2.3940223 2.4067907 2.9006632 2.5264006 2.9837259 2.7711645 2.5511531 3.0525791 2.2237703 2.8644561 2.1304286 9.0000000 2.3273292 2.2194664 1.9837445 2.0195623 2.2118544 2.2961389 2.4128429 1.7971085 2.2049483 2.8846709 2.2294288 2.3779103 2.6017718 2.9460015 2.0581745 2.9509709 2.6181004 0.0000010 2.7505831 3.6150934 3.4602911 8.9999988 2.9263318 2.5093208 9.0000000 9.0000000 9.0000000 2.7516959 8.9999987 3.1474311 9.0000000 2.3237003 2.4838099 2.2324602 2.4892171 2.8863913 2.8655566 2.5317821 2.1680078 2.4997018 2.7296867 2.0057203 2.3183542 2.4757394 1.9671708 2.9685966 2.0825687 2.3342438 2.2549668 2.5924882 3.2198435 2.3956346 2.1315402 2.4168366 3.5304429 3.4196661 2.7504405 3.2037379 2.7808836 2.8277403 2.6677742 2.6253263 3.2238250 2.3278142 2.2344617 3.0766240 3.2996195 2.6514710 2.8821677 2.9566541 2.4848825 2.3848897 3.1118207 3.4829169 2.1776119 2.5797656 2.4047760 3.1115032 3.6397013 4.0444954 9.0000000 2.4924460 2.4332073 2.1014604 4.5825303 1.9503348 2.0455478 2.5257761 2.5497086 2.3529735 3.5009532 2.8820706 2.0675538 2.6126234 3.0809623 1.7290251 2.7216964 9.0000000 2.8155175 4.1589175 2.1250793 9.0000000 2.8868989 2.0904407 9.0000000 4.9709630 2.2567126 1.8784962 4.0763052 3.3683079 2.7355489 9.0000000 3.5729161 2.3674613 4.1066379 2.8987063 3.3556367 3.9271513 3.3664977 2.8950721 2.6224258 2.1188195 9.0000000 2.5800649 3.4090085 2.9966116 3.2731214 2.8242572 2.4547006 3.0511575 2.2872982 2.4091919 2.6289149 2.4265280 2.5914039 1.8452582 2.1504875 2.6659446 2.1364125 3.3048322 2.8662134 2.5529167 2.4497099 2.9227759 2.4832422 2.7347935 2.3272467 2.7942136 3.2159254 1.8259515 2.7229585 2.8247820 2.3035648 2.8613427 2.7428656 3.2627029 3.3191254 2.4615721 3.5254965 2.9573753 3.2458727 2.2212096 3.5397855 2.8528151 3.2818031 2.9196475 9.0000000 2.3930061 2.5947676 3.0321277 2.0221787 2.2701926 2.4039976 2.2203739 2.1723907 1.9517785 2.0655440 1.9398612 2.0198079 2.0962344 2.2523249 2.0629074 1.8905381 2.2758565 1.6702401 2.3515784 2.7096801 2.9017218 2.6774449 3.0278098 2.4386981 2.4013788 1.9479824 2.8169899 9.0000000 2.2648795 1.8978043 2.9542856 3.2235797 1.8670512 2.1844882 2.3924541 3.2601144 2.1411333 2.3118953 2.3831672 3.3213409 1.8642100 3.1293467 2.4661348 3.6684946 8.2852035 3.4283151 1.9869838 2.3469448 2.9972212 2.6761664 2.2989040 2.4790247 2.4685806 2.3235212 2.7267610 3.2032753 2.6380408 2.6338215 2.5191695 2.8569289 2.7473083 2.8006723 3.0414143 2.6250607 2.5499607 3.0468434 2.3530460 2.7870475 2.2160174 2.5729901 2.7297086 2.3352417 2.7203028 2.8357018 2.9850300 2.9384928 2.5996098 2.5119884 2.4270839 3.7676012 2.7049664 2.2100364 2.2549051 1.7219918 1.6273651 3.3156000 3.0665268 2.2626063 3.7537801 2.1422013 2.0046519 1.9351570 2.4371292 2.7086479 2.1498502 1.8801525 1.8511611 2.3037514 2.2868218 2.2035684 1.8600182 2.3496113 2.4473105 3.1687850 2.3972348 2.5083502 2.1434946 1.7911736 2.0166935 2.5057200 1.7854682 2.5472887 2.3318298 2.6740517 1.8583634 1.6858618 2.3059451 3.2535316 2.7451532 2.3129846 3.1894386 2.5932526 2.1990268 2.6825162 2.8827832 2.6089896 1.8956577 2.1226026 1.8868755 2.1534310 2.6222911 2.1768832 1.9879656 2.4842993 2.2562916 2.2536960 2.9277054 2.7248519 2.8857744 2.7861238 2.3939978 2.7790733 3.3257904 3.2912493 2.4394045 2.6917366 2.8349674 2.7252088 2.8243225 2.9880537 2.4953800 3.0042408 2.8243170 2.6273673 3.1833463 2.6834451 2.5672223 3.1419634 2.4315181 3.1233052 2.3087642 2.9697734 2.1227764 3.0216862 3.1408635 2.5901007 2.6560250 2.8377922 3.1914266 2.4116593 2.4596893 2.7330852 2.5112524 2.0926666 2.3206577 2.1166152 2.7741709 2.2906278 2.2431440 2.3989876 2.6049313 2.1904289 2.2548715 2.5025458 2.2426483 2.2999862 2.6457184 2.2858681 9.0000000 2.4312160 2.3199898 1.9815384 2.3084431 9.0000000 2.4412479 2.5985455 2.2955954 2.1980952 2.4064026 2.5542661 2.0028410 2.6410734 2.6289301 2.1752058 2.4255659 1.9769494 2.2060261 2.7132781 2.3201689 2.6342088 2.3787643 1.9546037 2.6773595 1.9445600 2.0657205 2.4540556 2.5621582 3.2356940 3.1208890 2.5134956 2.2145957 2.8042059 2.7010421 2.7701278 3.9651667 1.9783939 2.7308926 9.0000000 1.7281432 1.7314539 3.4595977 2.6905144 2.0036974 2.6294366 1.9264894 2.4206330 2.3168721 2.7603347 2.0428524 2.2473383 1.9666069 2.8310840 2.3949972 3.3922959 4.9320310 3.5561292 2.3971222 2.6293857 9.0000000 3.3564313 9.0000000 2.9832179 2.8261169 6.9578646 4.0636747 2.9478397 2.2212629 1.5424973 1.7518682 2.4310376 2.6394961 0.0000010 3.9935780 2.7704589 2.4233956 9.0000000 1.7230219 2.3610151 1.9327197 9.0000000 2.3267888 2.7636030 4.3618953 9.0000000 9.0000000 3.1926537 1.8506146 9.0000000 5.0474943 2.2313266 1.9109884 2.6006609 9.0000000 3.6940078 9.0000000 4.3450477 9.0000000 9.0000000 1.6240562 9.0000000 9.0000000 3.8512821 8.0631946 9.0000000 9.0000000 9.0000000 1.2920930 2.1451545 3.7409129 9.0000000 9.0000000 4.8529416 5.6692805 2.1523573 2.5328741 2.5042623 2.3765995 2.7015577 2.7294430 2.6277647 3.0418645 2.4811409 2.3446077 2.4517654 2.3542216 2.4183280 2.0859906 2.6376631 2.7357900 2.5918448 2.4874169 2.1944720 2.4170220 2.4648805 2.5893012 2.6947787 2.9863151 2.3956924 2.4247658 2.8566743 2.5453341 2.4851339 2.2517724 2.6009164 2.4141060 2.6742457 3.0654706 2.4289229 2.5712298 2.5861949 2.7520852 4.5777442 2.8958240 2.5856808 2.4569877 2.4659742 2.7181255 2.6954622 3.0342759 2.7407852 2.4705142 2.4614257 2.5690866 2.4992900 2.8005573 3.6562408 2.8760343 3.1952354 3.6561170 3.7065476 4.1592755 4.4471175 3.9328440 4.4308594 4.1300788 4.7761268 3.6124074 3.7855980 4.2676576 4.9834961 4.0911573 4.1871112 3.8900404 4.2138229 4.9964342 4.1523712 4.5381869 4.8618576 4.0116279 4.7103238 2.0713590 2.4086908 2.8082756 2.5384255 2.1870766 2.6570388 2.3955455 2.7101359 2.3794347 2.0760219 2.5744962 3.1826155 2.0084576 2.2752821 2.1657107 2.2408594 2.2251032 2.2949109 2.3918581 2.5793111 2.5124436 2.2432332 2.5718129 2.0283869 2.4351614 2.4955870 3.3592729 2.7180976 2.5308569 3.0395530 2.3587492 2.1625815 2.7214348 2.6790155 3.7427860 2.6275833 2.6402820 2.5296801 2.1694088 3.0660857 2.7769106 2.4040329 2.0971780 2.4107483 2.8532625 2.2665697 3.0353262 2.1554676 2.7902233 2.1048419 2.2685132 9.0000000 2.8126730 3.7281743 2.1996570 2.2084382 2.4220875 1.8483269 2.1536864 2.4132790 2.1137019 9.0000000 4.1093723 9.0000000 9.0000000 3.7706094 2.8988637 2.8770279 9.0000000 9.0000000 4.3274892 9.0000000 9.0000000 3.7931846 9.0000000 9.0000000 0.8983818 9.0000000 9.0000000 5.0019815 3.5230897 1.0651073 2.3405732 2.6558506 2.6322202 2.5768057 2.9022859 3.5375757 2.5512355 2.3650374 2.3597085 2.0984658 2.1401325 2.3178337 1.7975473 1.8214648 2.7074583 2.0467739 2.6615715 2.3373830 1.7173447 2.2740557 1.6341982 1.9303922 2.0412921 1.8970624 2.2715760 2.2463458 2.1297381 1.9018308 2.3023374 2.1597080 2.4462923 1.7932353 2.0730594 1.7549664 2.2992400 2.1269394 2.1285007 2.1665498 1.8542527 1.8868107 2.3539240 1.9222031 2.2593130 1.8016701 2.2552949 1.9532082 1.9194267 2.4028815 2.3892989 1.5292973 2.5538100 2.1366181 2.9356079 2.4800047 2.4847389 9.0000000 1.2281274 1.8645357 2.0853508 2.7592729 2.3693294 2.1011875 1.7304305 1.4500275 2.3328333 1.4613529 1.9659136 2.2636125 3.6433678 2.8933639 1.7546351 1.5889980 4.0025277 1.5889980 4.8290727 9.0000000 1.9787036 3.2073103 2.0166977 2.2886034 1.4247429 3.9017438 2.2155415 3.4961363 9.0000000 4.2819654 2.4235501 9.0000000 3.4042369 3.9867411 4.4744727 4.0802620 2.5311455 2.4803745 2.4617892 2.3788182 2.1389240 2.3735510 2.8137055 2.3987815 2.8084329 2.8375962 2.4998271 2.7267520 2.8666554 2.9293738 2.6719424 3.0891749 3.0090141 2.1839112 2.7848849 3.2398364 3.1474190 9.0000000 2.6678433 3.8328349 2.5401971 2.9087618 2.8719883 2.2768281 3.0704799 2.5530218 2.6060636 2.7271784 3.5973601 9.0000000 3.1258989 2.8166878 2.3401994 2.8363089 1.9991381 4.1021006 3.1542330 2.6518143 3.1607847 2.2790966 9.0000000 3.5968497 2.5100087 9.0000000 2.5318708 2.3747992 3.3429798 1.8076147 9.0000000 9.0000000 9.0000000 9.0000000 2.2311892 9.0000000 2.9250517 9.0000000 9.0000000 9.0000000 9.0000000 9.0000000 9.0000000 9.0000000 2.2896017 3.6482267 9.0000000 9.0000000 9.0000000 2.5046814 9.0000000 5.3881095 9.0000000 2.6551443 2.2940708 9.0000000 2.0242607 2.5202013 1.7268580 1.8951842 1.7148019 1.7877439 1.6210062 1.4074876 2.1351022 1.7163581 1.7811798 1.9573262 1.6827019 2.0142438 1.7290428 1.7146818 1.7637681 1.7545211 1.8204906 1.8291777 1.8183720 1.7515066 1.8830881 1.8338011 1.6097988 1.8393982 1.5070101 1.6973368 1.6629914 1.7465233 1.9101513 1.6005784 1.7049100 1.5543629 1.6467209 2.1134096 1.5519898 1.7146662 1.9110380 1.8886109 2.0583343 1.9937807 2.1782795 1.6915120 1.3368970 1.8982240 2.0200731 2.3200027 2.1647872 9.0000000 9.0000000 9.0000000 9.0000000 9.0000000 9.0000000 0.7263508 9.0000000 1.2701483 9.0000000 1.5366416 4.2702956 9.0000000 2.3751159 2.3403146 2.2254973 2.2563018 2.1379422 1.9770999 2.1874544 2.4103443 2.3354636 2.0841314 1.8351096 1.9521894 2.3859572 2.3432956 2.1306911 2.1511889 2.4482053 2.0464025 2.3723194 1.9922041 2.2493132 2.1575657 2.3045328 2.5433738 2.2689728 2.3466029 2.3670113 2.4532314 2.1879448 2.2454291 2.3232810 2.2937962 2.3959780 2.3310021 2.0712387 2.4518262 2.2785582 2.4319111 2.0652113 3.2551517 1.9381709 2.6017176 2.2454515 2.9914951 2.3785683 2.5870199 2.1650396 1.9426469 2.8721326 3.1245914 2.4768419 2.2108025 1.9981898 2.1114679 2.5737485 2.7292376 2.7227914 2.3265821 2.6914343 3.0695370 2.5284664 2.4165825 2.3406064 2.9356859 2.2438201 2.8722329 2.4395151 3.0213306 2.5535098 2.7191066 3.5939868 2.2321187 2.3698196 3.0906705 2.6948431 2.6138056 2.6718161 2.3154226 2.3266917 3.2738230 2.6564607 2.3449537 3.3920423 2.7619194 2.2417046 2.1821645 2.5538868 9.0000000 2.6550784 2.7851967 1.8507919 2.1545143 2.0053454 1.8934638 1.3269584 1.8229756 1.9677212 1.7592500 1.9731857 1.9277389 1.8676131 2.1147235 2.1509308 1.6609706 1.7668302 1.7714604 1.9239221 2.0240305 2.0063528 2.0987196 1.9441999 2.1730502 2.3177174 1.9242163 1.9609490 2.4616870 1.8352557 1.6306177 2.0750908 1.8314325 2.3313900 2.0217741 2.1957080 2.0753470 2.2569045 1.9866491 3.1393601 2.3699682 9.0000000 2.5385151 1.9443246 2.1623633 2.5756092 2.5070979 2.4577468 9.0000000 3.3433602 2.1048738 2.1017562 2.7452846 2.6254215 2.4299253 2.8969288 2.7379328 1.7193514 2.3033398 3.1239003 2.1174202 2.2334647 2.2337990 2.1499462 0.0000000 2.2660525 2.9170081 2.1265410 2.3417231 9.0000000 2.5085203 2.7050768 2.4983752 2.6949743 2.8998024 2.3424910 3.2951333 0.4476534 1.4896850 2.8258663 2.1629817 2.1183224 3.5825035 2.8934006 9.0000000 2.0357395 3.1493765 3.0845789 3.0214246 1.9288751 2.0440278 2.9645863 3.1475958 0.0000010 3.1993217 9.0000000 2.4027450 2.3977064 2.3385853 2.8523072 3.4076720 2.5021274 2.8343046 2.3908345 2.4556748 2.0411494 2.0533407 2.6206565 2.1122451 2.1472549 2.3743688 2.8452331 2.1179576 1.9582716 2.4503215 3.1653265 1.9804672 2.5917576 2.6526988 2.8230171 2.2817707 2.0397102 2.4515593 2.5302719 2.5630420 2.6730810 2.1337669 2.6845279 2.5507296 2.7225559 2.0451937 2.5917597 2.2800922 2.1984483 2.7808540 4.9998932 1.7621564 5.6882627 3.3978038 4.0748712 2.8182095 3.3947345 4.1944994 3.4752146 2.5880431 4.1572129 2.8417059 4.1095696 4.1683462 3.8873089 3.4141446 3.3818346 4.7806620 3.6086304 3.4584305 4.1035221 1.9310947 3.6153963 3.0760923 3.0975935 4.2111440 3.9632204 2.4571171 3.4666946 3.8805367 5.2000862 2.5478395 3.2226147 4.1431750 1.8288890 4.2278973 2.2911790 3.2597341 3.5193248 3.7517100 3.0013589 3.4203481 2.5481667 2.1631240 3.7638746 3.6651971 2.7603641 4.6521521 2.6918970 2.2121906 2.7698061 2.4795183 2.3844269 1.9202086 2.4824106 2.2090525 2.4357692 2.7256977 2.3660710 2.7428414 2.4060936 2.2263856 1.9728269 2.4400624 2.3323986 2.2164526 2.6377323 2.6943559 2.2545321 2.3408387 2.3741663 2.7765089 2.3193999 2.4323680 1.9067729 2.5875715 2.3873194 2.4857950 2.3053508 3.1365695 2.7283754 3.1923671 2.1624132 2.1297107 2.2983666 2.0473210 2.0491331 2.0369977 2.8937544 2.8430003 2.3355722 2.9900570 2.4348275 2.6664162 2.4472638 2.9842838 2.6293365 2.4764068 2.8293240 2.8757376 1.8489129 1.2392575 2.0526929 3.4693912 9.0000000 2.0206650 2.4088630 1.9414138 2.1364781 2.0096319 2.0063155 2.1723172 2.2281952 1.9586318 2.4410438 2.5396612 2.1615660 1.9797799 2.1690585 2.0478241 2.2796469 2.1848308 1.9336604 2.0775751 1.8441567 2.1639333 2.2586371 1.8589180 2.1435508 2.4857439 2.1876365 2.1672020 2.1015633 2.0617591 2.2984624 2.2656478 2.7858831 2.4759449 2.3918285 2.2037447 2.1564210 2.2203288 2.4809772 2.0361058 2.3419188 1.7949623 1.9586293 1.7817353 2.3308455 2.1250741 2.1142769 2.4474860 2.2727305 1.9532950 2.5456116 2.3263659 2.2690535 2.0671156 2.5547988 2.2183614 2.6914913 2.2138474 2.2820124 2.8445162 2.6545156 2.0046166 2.1545651 2.3331334 1.7852528 2.2862817 2.3150536 2.2407003 1.8573970 2.2942939 2.2103315 2.3694972 2.5507817 2.3318710 2.2140335 2.9552047 2.5168280 2.1990482 1.9547135 2.2442699 2.1965818 2.3994986 2.3176702 2.1827785 1.9079324 1.9678552 2.4521897 2.0456333 2.6668751 2.3127488 1.7853332 2.2346193 1.9288676 2.3659780 1.8155229 1.7676674 2.2797107 2.0620724 1.9187297 2.6398205 2.0613175 2.1668628 2.4000865 2.4588552 2.5942993 2.0378241 2.0380887 2.2337111 2.4055624 9.0000000 2.4145567 2.3366490 2.6800494 2.6130821 9.0000000 3.1250607 2.1894705 1.4167499 9.0000000 1.5541467 9.0000000 1.7704361 6.5376851 1.8160809 9.0000000 4.6809820 3.9110806 0.0000010 3.7927248 4.3929919 3.7060200 2.8445292 4.0897908 4.2729593 4.0422048 3.9622808 3.7211065 4.2827029 4.7780021 4.3591397 2.2174969 1.8718510 4.4626680 3.3771936 4.8430523 4.2790687 4.0383014 9.0000000 9.0000000 9.0000000 4.4508691 3.8452535 5.0908402 2.7448863 3.2091996 9.0000000 9.0000000 9.0000000 3.9712651 9.0000000 1.2272188 4.3477779 9.0000000 5.5407815 4.6493190 1.2272188 2.4301508 2.7002851 2.3312291 3.0051489 3.3454614 2.6684535 2.7372072 2.6304067 2.9513686 2.4356303 2.4951306 2.6504069 2.9340611 2.5430737 2.8902286 3.0689801 2.4717239 3.6564128 5.2980226 2.7594149 2.4005625 3.6013332 3.2737701 3.5706615 2.3526813 2.7892279 2.6443100 2.1163962 3.0494601 2.9497849 3.0113517 3.4943374 2.6720046 2.1827002 3.1867076 4.1238285 2.6738914 3.1573610 2.6102782 3.2353845 2.8934031 2.3094831 3.1385515 0.0000010 3.7721192 5.9746769 9.0000000 3.0993293 9.0000000 2.8973994 1.9904483 2.0236723 5.1649378 4.8588843 4.1902460 3.0353280 2.2363926 2.2659137 2.2617449 2.2264529 2.7136923 2.3967135 2.1430386 2.3727798 2.1601811 2.1828927 2.0595274 2.3723055 2.3766018 2.2882597 2.6427448 2.5364327 3.1613042 2.9524807 1.9214643 1.9448959 1.7373495 1.5160936 1.7705700 1.7633974 1.7381639 1.9420022 1.6870844 1.8283884 1.7614330 1.6241453 1.5556943 1.7156630 1.9245113 1.8485120 2.0510802 2.0842008 2.4700917 5.6547798 3.1518521 3.0360039 3.0907024 3.2511390 2.9306957 4.0939601 2.8868764 2.6516430 2.4078984 1.9629115 8.9999984 5.5215665 1.8726418 2.3940625 2.4820985 2.5407578 2.3429225 2.3337557 2.2166127 2.3199569 2.5132297 2.2842102 2.2934218 2.5307941 2.1164761 2.3711484 2.3160438 2.0028156 2.3246029 2.2725611 2.0638529 2.6285871 2.5105491 2.5210065 2.4798176 2.2588886 2.3422823 2.4610121 2.1186069 2.3580592 2.0704823 2.7527155 2.7527155 2.6785960 2.6785960 2.6327094 2.6785960 2.9131672 2.7869648 2.9163537 2.6757087 2.6948611 2.7154992 2.7154992 2.6948611 2.7011818 2.6101585 2.6635179 2.7496802 2.7496802 2.8359475 2.8359475 2.6724634 3.0510499 2.8505234 2.8505234 2.7700736 2.6573319 3.3802698 3.3802698 3.3609362 3.3609362 3.4216047 3.4216047 2.7496802 2.2435845 9.0000000 2.0331644 1.3989294 1.9711826 3.1139112 1.9906743 
NEMVEC000808_KOG1407                                                                                                                                   3.9889858 3.4502819 3.7712573 4.0740722 3.9565192 3.0419160 3.6285639 2.9354620 3.6798606 4.2655148 3.2977723 3.5411623 3.2924002 4.0318942 3.7338791 3.4800029 2.6508782 3.0650609 2.6366260 3.7548200 2.9395877 3.3402788 3.5363884 2.7511765 3.6625408 4.0014906 3.8582433 3.1117738 3.4990348 3.6693405 3.4617737 3.4648068 3.0905488 3.1477425 3.2436428 3.0313463 3.7603619 2.6142313 3.2413588 3.5621968 3.3391502 3.7985834 3.4737751 2.9986140 3.3428016 2.8834815 2.9351442 2.4239428 3.5432470 2.9865768 3.3814679 2.7079780 3.8097573 3.8388945 3.1456350 3.5501426 2.9849677 2.8168495 3.1612057 3.6496224 2.7867531 3.0419621 3.5636328 2.7289976 3.4060471 2.4883561 3.3845913 3.5408927 2.9771765 2.4905638 2.7879104 3.7147969 3.0670662 3.1940249 3.5376251 3.3154246 3.5856042 3.1570696 3.2250719 3.2202369 2.6924120 3.0447074 2.4042300 3.4091840 3.0495709 3.0187010 3.1105182 3.6135827 3.6421020 3.0499387 3.5939378 2.5837112 2.7071412 2.6896841 2.5945537 2.6308412 2.5163569 2.7095956 2.7192273 2.7740829 2.5586968 3.0128877 2.7735961 2.8437871 2.3572361 2.8728086 2.7236162 2.7733999 2.5687493 2.8420427 2.9129558 2.4898150 2.6653857 2.6329496 2.6699963 2.5275624 3.0273241 2.6417879 2.6471595 2.8343595 2.6298145 3.0328480 2.7430527 2.7125460 2.5581953 2.6499794 2.8729456 2.8077956 2.9294504 2.7894921 2.7017369 3.2029769 3.0428201 2.9584223 2.3093258 2.7528740 2.7441779 2.7901816 2.5086499 2.9718498 2.8988712 2.8599165 2.8279466 2.6713967 3.2239362 3.0950445 3.0857170 2.9142828 2.9248880 2.7935628 2.9736188 3.0182858 2.8545807 2.8141015 3.3628431 2.8193067 2.8413032 2.7971394 2.9004750 2.3102284 2.9369781 2.8542542 3.0293765 3.1668041 2.9617761 2.8225114 2.9548361 2.7732203 2.4658698 2.4182631 3.0263114 3.2632036 2.6798195 2.9087799 3.1235944 2.6961787 3.2007444 2.6606709 2.5716481 3.2730687 3.1041005 3.0625762 3.0568590 3.1622414 3.3147113 3.3337523 3.0839406 3.0794268 3.0154162 3.2964087 3.2173191 2.8799773 3.4619660 3.2915623 2.8535961 3.3662471 3.0436971 3.2609939 2.7887168 3.3752160 3.0717946 3.2589380 2.9402086 3.3066204 3.2073783 3.0664173 2.9448118 2.9744456 3.0179295 3.8695385 3.3424105 3.0916120 2.9442825 3.2492492 3.1081194 2.7239389 3.6353860 3.8116659 3.5243041 3.2328422 3.3185290 3.4338274 2.9209174 3.4836904 3.8066971 3.3876919 3.4999946 3.5452371 4.1030758 3.9337091 3.1112296 3.3080940 3.6193977 2.9961512 3.5783606 3.5191653 3.6085403 3.4020603 3.6727102 3.0166460 3.4903346 3.0067583 3.2558392 3.1964384 3.4150698 3.2923526 3.2069642 3.6341187 3.8852474 3.6161228 3.2759874 3.9442178 3.2617391 3.1804309 3.4080596 3.3845414 3.2065157 3.6228873 3.4423208 3.3806263 3.9563124 3.5514958 3.4475441 3.7065207 3.3588468 3.4354306 3.6859696 3.6592226 2.9885515 3.0128921 3.1146929 3.1857581 3.4841515 3.6936451 3.2665493 3.2208012 3.1596184 2.9165662 3.0823837 3.2725169 3.5575999 3.1672619 3.5773952 3.2477844 3.0783967 3.4360226 3.2587368 2.9882710 3.1304478 3.3431226 3.7902397 2.9609855 3.6169940 3.1444726 3.4955422 3.3851637 2.7435161 3.4523831 3.1066670 3.1249294 3.2500645 3.1594170 3.4661302 3.8700840 3.3329620 3.9336925 3.1041642 4.2431094 3.3197171 3.3931462 3.1480833 4.7417814 3.3399818 3.3842792 3.9891257 4.1542437 3.5280807 4.5180681 4.3081117 3.9382104 5.3885040 5.4598547 4.2510377 4.0029154 3.8283742 4.0901248 4.2118102 4.4725090 4.1822210 4.2403989 2.4782881 4.0206051 4.1208468 4.8777247 3.8319664 3.6850080 4.3414779 4.0872446 4.2726855 5.2801565 4.0912454 3.8394424 4.7558682 4.9133789 4.3779679 4.4898805 4.4895303 3.9950264 4.7244076 3.8964370 4.2607763 4.3459155 4.7431107 4.4216101 5.0424990 3.2309998 4.1563157 5.0704519 4.1517128 2.8609260 3.1785719 3.0274280 3.2072488 3.1472710 3.1067053 3.1184828 3.2988111 3.0030930 3.0375379 3.1089047 3.1190249 3.1877312 3.0747785 2.9794974 3.1645670 3.0825603 3.2589647 2.9170507 3.2557521 3.1449338 3.2139794 3.2134208 3.4901929 3.1865019 3.1918032 3.1129220 3.5607560 3.5945687 2.8799936 3.2406180 2.9999849 3.1983374 2.9340024 2.8539521 3.2765668 3.4107739 3.2558491 3.0396124 3.0082147 3.1469104 3.0950080 3.5583263 3.1128199 3.1030513 3.3893126 3.2664244 3.3905770 3.2436741 3.4185410 3.1291033 3.9010869 3.3841508 3.3586863 3.6047805 3.0804281 3.4877819 2.7995257 2.8530139 2.5280990 2.7386801 3.3424491 3.4341759 2.9149932 3.4019590 3.2447052 2.5781348 2.3451018 2.4775045 3.5142080 2.3632042 3.1977015 3.7678458 3.2745032 4.3216972 3.9883630 3.1207477 3.0633197 3.3155604 3.6328773 3.4841755 3.5622175 3.5248571 3.2285067 3.5484831 3.6837567 3.0623739 3.2886094 3.4606236 3.2732311 3.0703719 3.2025466 2.7921417 3.0979805 3.3664564 3.1537611 3.0733831 3.1391855 3.6850024 3.6830809 3.5243967 3.0129356 2.9984313 2.8785064 3.1836319 3.5865148 3.1292311 3.1952494 3.1968184 3.3662104 3.2298449 3.1697605 3.5694211 3.5797401 3.3952130 3.1539348 3.1962400 3.0463144 3.8657040 3.8931733 3.6069314 3.6226660 3.5853639 2.8460944 2.8228794 3.9970600 3.8117313 2.9570454 3.2519308 2.6934299 2.6953520 3.4921446 3.2725148 3.1613510 3.3408441 4.3663746 2.8640998 2.7116824 2.6730981 3.3394479 3.1413739 2.9720691 3.1971936 2.8163867 2.8993345 2.7746308 3.1613418 3.6845793 3.8848710 2.9676790 2.8175204 3.5395306 3.4446496 3.7495636 2.8856811 3.2989673 3.5887304 3.6058572 2.4898963 3.3387977 3.7347809 3.2885709 3.7171678 3.3168497 3.5659609 4.4187008 3.6589498 3.7888523 3.6225994 3.3594796 4.0785780 3.6225994 2.9805887 2.7632599 2.7300102 2.7335377 3.1786870 2.8606284 2.9799136 3.1638688 2.9615570 3.0712411 3.1628497 2.8053933 2.8758269 3.1378597 2.8255357 3.1322806 3.0586741 3.0286503 3.2668554 3.0498089 2.8926640 2.8928322 3.0446404 2.4392130 2.8819494 3.1042502 2.8576352 3.0179112 3.0030078 3.1325331 2.9463315 3.0859223 2.9743697 2.9427875 2.7759278 3.4789380 2.8837446 3.4536347 4.4192668 3.7379510 3.7506086 3.2418484 3.1700390 4.6870952 3.3670923 3.0932500 3.0757025 3.8611785 2.9016352 2.7849000 2.7659114 2.4666885 2.4072382 2.7277690 2.6135419 2.4651302 3.1662064 2.9061547 2.5561283 2.6938172 2.8350873 2.4668925 2.4625393 2.8146386 2.6235776 2.9031722 2.7745064 2.7248142 2.8442087 2.8646050 2.9148315 2.9698319 3.0908483 2.9016454 3.0242334 2.7367672 2.7777025 3.0509582 2.9083973 3.0393642 2.9979519 2.9989803 3.1582778 3.8152703 3.0166015 3.1328346 3.1908800 3.0224197 3.0758133 3.3520201 3.2300338 3.6684962 3.2836646 3.3299661 3.4249903 3.3001592 3.3278846 2.7930185 3.2541879 2.8496483 3.3378795 3.2208770 4.0094539 3.0842243 3.0325632 2.9916691 2.9884057 2.9728939 3.2386540 2.6201707 2.9162911 2.7415022 2.9779918 2.8408710 3.1593390 3.4038320 3.0581361 3.3976535 3.0997521 2.9018380 3.1229187 3.2115001 3.1732481 2.8527123 3.1659750 3.0413415 3.1888106 3.0059988 2.7367457 3.0839018 3.1246798 3.4505981 3.1754411 3.5799617 3.2098973 3.2248982 3.7299577 3.4173486 3.3419660 3.2507823 3.9054068 3.2791342 3.7074890 3.2144526 3.3562599 3.1659654 3.3538271 3.6890028 3.0799704 3.2908743 3.1139882 3.2446761 3.7432219 3.4894937 3.6392012 3.0274455 3.6178497 3.4038602 3.1184771 3.4036873 3.1155960 3.4924046 3.5206910 3.1648757 3.6674717 3.8532593 2.8833946 3.3780784 3.4357568 3.3974593 2.9878908 3.2809861 3.6596456 3.8217167 3.5711649 3.4861692 3.5161068 3.0122297 3.2333645 3.3919653 3.2857433 2.6017513 3.3388931 3.2647118 2.9494737 2.5104442 2.8815935 2.5873128 2.7075331 2.5984516 3.2637014 3.0926670 2.9422593 2.4822522 2.4296831 2.8478204 2.6725560 3.3148086 2.8939793 3.1134819 3.3531231 3.3635236 3.1121906 3.5660495 4.0064853 3.5549571 3.1804935 2.6164524 2.8110463 3.0817196 2.5984298 3.1402596 2.9937108 3.0753173 3.2589944 2.8545066 2.9835219 3.0159637 3.9825306 3.3553972 3.5879580 3.2281828 2.6961025 2.9977373 2.8828981 2.9350388 3.1923846 3.1454018 3.0243647 2.9595425 3.8596926 3.0975479 2.6808241 2.7445618 3.1714515 3.4946132 3.5450417 3.9380179 3.3192747 3.2227695 3.6141610 3.0141010 3.7848923 4.4495242 3.5568845 4.8902038 3.1573322 4.2279034 4.0849259 4.0562283 4.0024350 3.2887805 4.3402431 4.6825128 4.2324484 3.4132008 3.4623432 3.5493175 3.5149151 3.5673364 3.3969430 3.4809819 3.0133045 2.9094951 3.5209621 3.1804631 3.2642537 3.5031745 3.2804982 3.3652505 3.6855452 3.4215658 3.3000788 3.4894916 3.5208283 3.2444797 3.3210258 3.6516567 3.7049721 4.2253934 3.9441487 3.4222152 3.6404082 2.8172456 3.3074880 3.4463435 3.6046351 3.0180353 3.5031154 3.6211184 3.4878399 3.8014440 3.2624994 3.4425791 3.5789298 3.0751871 3.7646818 3.8098583 3.2865871 3.2057925 3.2565107 3.9051591 2.6937102 6.0400277 3.8683351 3.1861345 3.2903393 2.8268474 5.8869475 3.1010964 2.9617270 3.2094956 3.8348471 3.7879476 5.1017759 3.0717376 2.9050274 3.2739934 3.5617572 3.0875977 3.0108251 4.0102705 4.0300934 3.2844243 3.2563630 3.8370753 3.6698203 3.3794261 3.9349600 4.0344058 3.6090546 2.7391870 4.1079476 4.3008397 3.6037745 3.3881930 3.2440985 3.3928703 3.8456227 3.3501688 3.3703320 3.0696740 3.5872915 4.1487530 3.8594471 3.0485466 3.3281462 3.3918045 3.6833321 3.3637270 3.2461113 3.2457231 3.2608482 3.4574285 2.8588760 3.0404476 3.1958581 3.7087628 3.4949136 3.4445617 3.0124618 3.3232595 3.4572085 3.5318019 3.6940450 3.2084340 3.3482496 3.1674656 3.3888708 3.7271998 3.3729981 3.2156615 3.4876138 3.4225594 3.7553001 3.2831063 3.3175384 3.4159352 2.6703718 3.3741315 4.3322895 3.7081109 3.1767441 3.3657019 3.6908914 2.9960891 4.1844240 4.1475435 3.3053868 4.1371813 2.4817920 3.8227066 3.5314977 3.7111912 3.5457459 2.8658920 3.6392881 3.3369656 2.9596453 4.3162852 2.8310823 3.4019356 2.6170035 3.5275947 2.9328276 2.7397950 2.5752977 3.4650858 2.9033575 3.8389672 3.3486107 3.0158271 3.5034230 4.3499544 3.4268485 4.2807164 3.1821845 3.0815129 3.4174284 4.8682070 3.6441740 3.5064651 4.0198983 3.6835491 3.2195599 2.9584721 3.9836657 2.8671493 3.6831136 3.9318981 3.8518162 3.3944971 3.4820294 3.2586482 3.5475793 3.3083262 3.8003552 4.3426171 3.3735459 3.3667976 3.5278348 3.3134159 3.7586617 3.2336547 3.2507163 3.1694179 3.7935173 3.5849825 3.4963681 3.2339554 3.4661889 3.0981561 3.4656138 3.4983821 2.7810320 3.4558567 3.3567373 3.2423239 3.5460865 3.4452611 3.0734371 3.4107839 3.8037628 3.6048073 3.3604026 3.5223265 3.5967258 2.9040254 3.3022421 3.7727749 3.3957215 3.4422789 3.8383771 2.9854195 3.1631690 2.5590005 3.5336309 3.2051469 3.0437398 3.3508310 3.0623952 2.8949820 3.1871850 3.7386164 2.9650411 2.8308514 3.2192031 2.8480222 2.8944756 2.7785350 4.1834047 3.0440856 3.0706267 2.8962449 3.7380376 3.9192177 3.0629466 3.4897523 2.8309028 2.8832661 2.6766025 2.5788721 3.3608732 2.8631632 3.2251390 3.2176652 2.5719316 3.3716508 3.9946696 3.1353326 2.3714796 2.7759176 3.1779877 3.1628554 3.0060072 3.4243273 3.2172783 2.9578876 2.9162813 2.9647736 3.5548527 3.5351758 2.9832258 3.0886880 3.2486415 3.0136475 3.3387268 3.3500323 3.0499052 2.9551277 3.2613387 3.4602008 3.4625817 3.3884739 3.2383527 3.3034506 2.9366814 3.2867170 3.2424696 3.7717619 3.2259183 3.0141118 3.5127510 3.7272990 3.2478422 3.2078610 3.3067909 3.4695383 3.2820284 3.2114796 2.8321611 3.2603396 3.2735429 3.3894987 3.3851908 2.9429286 3.6723445 3.0692032 3.1113566 3.3291184 3.7676117 3.5332718 3.4442523 3.5500865 2.9810299 3.1056421 3.0882488 4.1026099 3.0517924 2.9231712 3.2876978 3.2044245 3.1418012 2.9995271 2.7540192 2.9340172 3.0412829 2.8950817 2.8664006 2.8796076 2.9200425 3.0593986 3.1328439 2.9784813 3.3164313 3.0321542 3.5912107 2.7151984 3.1382423 2.9776468 2.9173370 3.7711568 3.2608815 2.9578754 3.8189404 3.5043224 3.7541950 3.8094519 3.6788427 3.0915044 3.0332763 3.1413234 3.5657104 3.4939540 3.4785537 3.7508029 3.6380091 3.1173656 3.3299112 3.4838120 3.7702546 3.7384858 3.7813335 3.0585962 3.3696926 3.5221812 2.7679417 3.8299976 3.5891020 2.7323352 2.7838696 7.4249367 3.4550083 2.7904318 2.5829305 3.2582289 2.6109697 2.8182871 3.5630333 3.4779517 2.7038380 3.0832032 3.4833522 3.5431651 3.0705615 3.7838412 3.0442970 3.2693476 3.7737352 3.9662466 3.8376762 4.7737304 3.2181682 4.7834787 4.0174009 2.3198322 3.5431447 2.1856019 2.3017051 2.8944931 3.2069518 2.9547538 3.1982970 3.3611617 3.7639378 3.3232919 3.0608390 2.6450194 3.1976436 3.1088332 3.9822385 3.1850971 4.3980549 5.6936297 8.7333307 8.9999985 5.1643672 3.4754742 7.1480089 6.4336271 5.7743788 2.4782093 3.2817922 4.9149866 3.2380286 5.3175254 5.6907629 7.2376100 4.0148065 4.7595887 5.3489898 9.0000000 5.4976010 5.4553457 6.9216783 7.9380929 8.9999988 4.3642924 3.0530731 5.4411477 5.4627889 4.1445520 5.5150222 6.9227674 4.8300952 3.2384802 3.1350479 3.1761187 3.1218411 3.7125474 3.1962203 3.3871255 3.3196352 2.8136825 3.0767929 3.0373476 3.1845852 3.2559463 3.0561951 3.3006670 3.0898222 3.3929012 3.3438620 3.4953747 3.5925033 2.9465106 3.8500349 3.1976199 3.0276864 2.9219071 2.9930084 3.2025745 3.2767464 3.3990549 3.2258059 3.1355627 3.2343275 4.0741940 3.5978725 3.6520469 3.5674890 3.3120027 4.4311400 3.1706972 3.6315603 3.4867490 3.2064107 3.5773426 3.7914416 3.2649118 3.6266546 3.6571746 3.2356136 3.3989667 3.7641644 3.6803245 4.6946926 4.3064275 3.4597589 4.8463109 4.4812275 4.6775968 5.1753810 4.2954014 5.0131012 5.0348716 4.9853033 6.0372837 4.1973110 5.4617678 5.5877074 5.1527594 4.1819121 5.6376877 4.4690324 5.2296974 4.9795139 5.2195525 4.6013540 4.1428220 5.6080082 3.4106232 3.0925941 3.0218112 3.0721065 3.2356485 3.0519522 3.2064173 3.2462987 2.9695952 3.2799537 3.1056949 3.7358775 3.1752666 3.4977099 3.0931467 2.9488671 3.2452513 3.6536466 3.2927130 3.1739621 3.4329471 3.0610899 3.3236450 3.0896837 3.2442755 3.2437158 3.8604366 3.1007558 3.3720666 3.3298611 2.9433436 3.0553174 3.3418986 3.6293203 3.9823763 2.8599462 3.1313260 3.0215607 3.2684301 3.3184736 3.7077465 3.5126029 3.6079457 3.4222975 3.5987720 2.8038510 3.2556191 3.3537637 3.2399456 3.4344458 3.6700531 3.3905048 3.1671487 4.3499361 3.1109111 3.8185683 4.3175160 3.4113733 3.5949475 3.6931853 4.2782096 2.5295039 3.5915679 3.5261683 3.3557243 4.5473358 3.9951633 4.0841084 2.6362608 4.0177334 4.0777326 3.3381319 3.3290153 3.9132983 3.6403202 3.9704744 3.9001913 3.8375435 3.2449674 3.8745938 5.5934331 4.2893972 3.5341315 2.8170253 3.4026596 3.3941933 3.5944428 3.2901691 3.3168284 4.0802239 3.5185031 3.5527292 3.5185313 3.6258079 3.2986195 3.3447561 3.8250916 3.2556110 3.8067943 3.6423537 3.2009318 3.9000680 3.1381592 3.2379475 3.5968508 3.1314164 3.1503566 3.2641200 3.2579403 3.4954763 3.6955533 3.4771610 4.3659577 3.5151401 3.4176986 3.9281693 3.9331507 3.6737132 3.0907050 3.6471981 3.2154005 3.7203562 3.3672976 3.9278752 3.3891929 3.9935675 3.7254826 3.7957024 3.2503819 3.3348300 4.0727125 3.8592371 3.3601661 3.4967586 4.1069912 4.2714244 3.5662608 3.2606136 3.3763813 3.3690025 3.2861043 2.9342379 4.4768363 3.1096629 3.5447549 3.1298065 4.0103665 3.4894628 3.2914930 2.8985228 5.8460999 4.0865937 3.3842429 3.5336167 5.3895070 2.8064117 5.1915737 4.3991155 3.7338215 3.7368670 3.5973804 2.8679802 3.7817964 5.6448392 4.0243662 5.6050657 4.1457690 5.1125441 3.3038040 3.6997100 5.1099809 5.2978437 4.6437627 5.7150216 3.1065674 3.2782310 3.5347365 3.3863629 3.2470711 2.9301182 3.2177369 3.0508045 3.3239460 3.1506772 3.5056657 3.3665734 3.1593703 3.0843947 3.6470936 3.5095070 3.1324213 3.3857746 3.5605444 3.3952592 3.6437892 3.3141853 3.4911325 3.4173154 3.8226228 3.6049140 3.1691323 2.5529944 3.5060660 3.6836543 3.8127656 3.4629588 3.3792406 3.1922815 3.9002397 3.2331065 3.5498887 3.6206494 3.0702044 3.3251364 3.1847580 3.6038358 3.2830433 3.3910878 2.8331263 3.0471537 3.1356411 3.0792622 3.4399387 2.9408005 3.4328825 3.3163213 3.2213882 4.7095367 3.0329864 3.1935885 3.3869333 4.4188501 3.4811707 2.4048259 3.5731349 3.3985442 3.1700734 3.2765237 4.0964799 4.1457761 3.7474442 4.0221472 3.4874833 3.7618146 2.9175984 2.9951593 5.0879364 3.1090472 5.3711759 2.9754261 2.4097048 3.2590466 2.9067906 4.6516679 3.2065681 3.2417040 3.2127054 2.7841355 3.1315211 3.1144619 3.2175408 3.2424848 3.3393876 3.0151789 2.8805959 3.3221348 3.1872459 3.2201335 3.1889042 2.9795036 3.5087743 3.2785167 2.9772683 3.2465648 3.0547026 3.3671077 3.2127390 3.0443712 3.7153113 3.6486960 3.4164113 3.4200558 3.1286347 3.6451171 3.3218852 3.2486445 3.1696415 3.5136236 3.6632472 3.2164787 3.3317774 3.0957880 3.1975727 3.0350985 3.3534942 3.1393393 3.8114936 3.4712292 3.3860561 2.6049489 3.8148466 4.5161024 4.2787579 4.0057343 3.9888920 3.1361535 3.7528279 4.6378627 4.9248637 3.8064970 2.6648958 4.3083610 5.0871039 5.4830434 3.1978783 3.6881032 3.7039757 3.2576612 3.6419707 3.5796645 3.4220461 3.7530125 3.1365072 3.3732535 3.5047295 3.2299917 3.4210790 3.3120394 3.5941107 3.5737543 3.4788680 3.7409351 3.4309161 3.3225513 3.1971764 3.2948420 3.0457282 3.5390376 3.3394958 3.4373622 3.4646670 3.6296670 3.4980759 3.9465680 3.7116837 3.4338245 3.4031517 3.4299923 3.4595655 3.5204830 3.3923051 3.2352825 3.6838351 3.2655937 3.4453154 3.5124744 3.3289098 3.6694734 3.0732543 3.5705416 3.3445048 3.8893948 3.1196976 3.7133252 3.9143807 3.3334115 3.6597450 3.7695597 3.2909023 3.3304884 3.2222773 3.1355445 3.4082118 4.1020323 2.9517601 3.3530760 3.1191112 3.0420566 3.0441559 3.1963620 3.0512217 3.1213925 3.1655206 3.2877174 3.0498174 3.1942645 3.2054740 3.4341038 3.3884369 3.2590227 3.1068645 3.0816645 3.1501075 4.1405006 3.0639614 3.3725495 3.2867140 3.2719090 2.8063335 3.1190377 3.1091633 2.9793381 2.9188358 3.2899060 2.4765508 2.6496687 2.3629448 2.5857251 2.5052003 2.3863398 2.8620106 2.6333316 2.4296925 2.7533615 2.6300155 2.5331719 2.5618571 2.0884216 2.5045199 2.4031036 2.5659615 2.0407906 2.2828329 2.6175745 2.2479248 2.6117890 2.4221361 2.7649319 2.7206473 2.4011020 2.4905689 2.7689458 2.5672937 2.6244137 2.7834023 2.5767557 2.6114286 2.5734512 2.9856816 2.3002154 3.1256200 3.1832926 2.2849437 2.7283021 2.3957127 2.6134666 2.6192064 2.7583096 2.9144823 2.1293549 2.9952659 3.1937192 3.2415230 3.2545229 2.9200277 3.0495053 3.5134230 3.5891606 1.6147610 3.0712024 3.1127419 3.3675403 3.9816194 2.8857931 2.6261761 2.2660525 0.0000000 2.9053786 2.8952132 3.5431695 1.7077082 4.3229277 3.1975292 3.0946598 3.1828485 2.5794210 2.6329228 2.8871340 2.8122173 3.1956595 3.6416491 2.7309790 3.2224379 3.6170933 2.9332446 2.3444980 3.3967391 3.0039899 3.3415484 2.8688808 2.3958061 2.3189307 3.5314871 3.2620074 3.8948238 2.7311393 3.6935716 3.5212692 3.0263931 3.1840169 3.5659430 4.1137937 2.8066766 3.1287074 3.1832456 3.0863375 2.9802012 2.9279057 4.1822813 3.2565281 3.1120147 3.3088723 2.6801672 2.9482190 2.6404969 3.0845450 3.4804771 2.6616096 3.6382420 3.1590920 2.8090730 3.4793982 2.3951258 2.8186953 2.9933322 3.5454657 3.2412331 3.9987186 3.2487993 2.8603367 3.2747909 2.8350284 3.0584711 3.6408275 2.8432893 3.0888802 4.7673877 3.0084390 2.9696147 4.7454526 4.4693878 4.2579292 4.0552385 4.4989406 4.2407418 3.1774694 4.4310917 3.3526752 3.9512468 4.6205353 4.3332132 4.4866182 4.2113354 4.5449306 4.3823255 4.1334485 3.9246250 2.9550245 4.0718052 4.2245513 4.1580652 4.1426725 3.9760662 4.2381909 3.8243025 4.3071335 4.7208795 3.0971839 4.5747814 3.9004665 3.3266585 4.4359576 3.2665696 3.7422482 4.8131467 4.1195538 4.3013929 4.9582299 4.3196528 3.5030949 3.6926434 3.7542851 4.1680114 5.0396549 2.7994507 2.5183231 3.1373326 3.0131326 2.7975539 2.6136318 2.8244591 2.9119575 3.1260494 2.9773128 2.7967129 2.7789179 3.2282205 2.8732341 2.6602748 2.7078688 2.6333604 2.9950674 3.1008226 3.0465862 3.1149768 2.6120779 2.9346774 3.0292173 2.9137512 2.8179226 2.6032550 2.7338392 2.9690000 2.7391360 3.1619239 2.8354751 3.2765019 2.7957170 2.9354071 2.9720547 2.8710896 2.7577754 3.0991872 2.6593651 3.2217110 3.1383447 3.1273853 3.2199128 3.3066449 2.8625419 3.1478250 3.4548760 3.1395659 3.2523057 3.0447306 4.2268397 3.5258258 3.6064213 3.1877156 4.0614433 3.3331754 3.2577270 3.0113138 3.1813083 3.2005702 2.9737390 3.2511525 3.1755725 3.4234960 3.0850360 3.1425129 3.0863085 3.1532903 2.8946072 3.0478086 3.1755201 3.2597140 3.0595656 2.9861261 3.2564605 3.0774540 2.8495951 3.5856847 3.0128691 3.2536116 2.8301066 2.8046610 3.1338569 3.0082242 3.2459835 3.1696579 2.9837447 3.1818904 3.2159116 3.2879002 2.8159427 3.3187627 2.9121450 3.5575081 3.3438008 2.8864159 3.0870015 3.0808504 2.7506061 3.6821821 3.0209546 2.8114823 3.1053103 3.5380833 3.0768072 3.0662151 3.4094402 3.2332989 2.9716763 3.0716639 3.0425138 3.4381762 3.0672907 3.4391015 3.0932960 4.3861944 3.3501665 2.6913739 2.8962940 3.0805211 2.8275321 3.4815266 3.0919088 3.2624590 2.9831373 3.1631476 2.9797087 2.9565764 3.2402361 2.9153910 3.0391126 3.0773375 3.5553386 2.7069678 3.3056882 3.2889751 2.7163637 2.7162690 2.5621954 2.6493179 2.7266519 2.6818046 2.6953479 2.7165613 2.8259023 2.6604011 2.7373002 2.5698349 2.7292553 2.8100181 2.8114612 2.6396559 2.8724057 2.6588218 2.8103110 2.8741250 2.7322278 3.0636363 3.1296320 2.7611040 3.2172838 3.0754545 2.7424941 3.2759903 4.2540622 2.9016179 2.8517329 3.5843947 2.4876916 3.6943453 2.8042925 2.5593348 2.7259038 3.1556125 2.8579676 2.6007636 2.5737365 3.0599606 2.6538454 4.2156129 5.0201094 5.7599167 2.5505798 4.1946377 3.8693184 4.4031107 3.4396235 6.0370595 4.2564011 6.7008337 3.9872877 5.5552801 4.0475612 5.1641524 5.7332025 3.1612088 3.4626643 4.0108808 3.7044531 5.5754622 3.5491398 5.2845576 3.5069204 3.6794422 4.0964168 4.6827277 4.1193901 4.3256758 4.4037608 5.1364714 3.9000347 3.6126416 3.7270844 5.3616579 4.6799218 6.4157067 5.8339054 7.3268558 5.5662255 4.6629825 7.2327673 2.8459013 3.3380710 2.9755039 3.3191934 2.9420800 3.1522104 2.8908159 2.9406065 3.1586457 3.1649785 3.3114985 3.2653368 3.2934366 3.0846880 3.6628712 2.8388430 3.1084054 3.4596791 4.0877360 3.8419741 3.2490769 3.7392927 3.3071410 3.6719163 3.6497086 3.8222080 3.1799456 2.9215089 3.6706900 3.1898141 3.4924123 3.7611067 3.7186117 3.0044832 3.0345872 4.0477551 3.8334605 4.2409192 3.3556896 2.7856216 3.3827130 3.6429216 3.4171453 3.8034092 3.8675475 5.5548184 6.5585099 4.3422795 5.4992342 3.9116281 3.5867735 3.3744816 7.3316924 4.7502032 5.6130951 4.0860024 2.9149859 2.7980642 3.0871152 3.0324929 2.9279843 2.9866552 2.4176559 2.7691240 2.6641960 2.6705400 2.6328518 3.2217951 3.2136659 3.4281176 2.7897972 3.1072827 3.3240268 2.9500185 3.1038341 2.6971413 3.0697230 2.9553751 2.9210773 3.1603960 2.8179011 2.7295987 2.8263405 2.6892891 2.5931456 2.9383108 3.0385483 3.0937446 2.8898183 2.9932369 3.0670647 3.0749892 3.0323342 4.2313498 3.4828218 3.3299128 2.9253640 2.9091734 2.9546247 3.6347902 2.7204722 3.4206885 3.3200483 2.3162913 5.5129023 4.8006155 2.6011989 2.8440658 2.5068004 3.5806037 2.8617903 2.6477449 2.7120711 2.5477643 2.7718170 2.4847507 2.6773476 2.4628913 2.9604361 2.7887893 2.8081690 2.6647008 2.9204966 2.5797444 3.0990013 2.8009758 2.6518610 3.4922778 2.8825341 2.7742551 2.7550173 2.8479009 2.9232471 2.9349438 2.6327128 3.9407588 3.9407588 3.9527487 3.9527487 3.8812098 3.8878027 3.8743622 4.0595866 4.4721108 3.7784631 4.5541417 3.8080469 3.8080469 4.6230958 4.9594177 3.7850434 4.6189367 4.4629587 4.4629587 4.3450896 4.3450896 4.6322895 4.7612426 6.4297038 6.4297038 5.2056750 4.3933822 4.1375326 4.1375326 4.3601424 4.3601424 4.5344409 4.5344409 3.9752156 4.8221129 3.5870375 2.5833800 2.0848334 3.7367092 3.6780044 2.8539517 
HALSEO004304_KOG1407                                                                                                                                   4.8192672 4.2210845 3.4933513 4.0285031 3.6693199 3.6718667 3.9383652 3.4579193 4.0225412 3.8378053 3.8635070 3.4280224 2.5107866 5.1821911 3.7785655 3.8441515 3.2206405 3.2687456 3.3008646 3.8984820 3.4819085 3.7038659 3.8362524 3.2997216 3.7288438 4.2072381 4.6315661 3.1319417 3.5382528 3.7621969 3.3849886 3.4886361 3.5334694 3.1384202 3.1489473 3.7498345 4.1106387 3.1575747 3.4583687 4.2895594 3.5339099 4.0628480 3.0963921 3.2756130 4.2949988 3.2395505 3.2542090 3.1356462 3.3593128 3.4121586 3.5785060 2.9093971 4.4276885 4.4337087 3.1455878 4.3384562 4.1453789 3.2880464 3.3891411 3.1377206 3.7151520 2.9566233 3.7893339 3.6074899 3.1727831 2.7800350 3.9798133 3.5470098 3.8120883 2.5773130 3.3265169 4.4488376 3.1757337 3.4012413 3.0733630 4.1132485 3.3678034 3.4304398 3.1953750 3.2066459 3.2153715 3.2657787 3.4406780 3.9029046 3.9948440 3.4953227 3.5695799 3.5027687 4.1945926 3.1805127 3.6412699 3.3431384 3.5541260 3.5000119 3.6219892 3.4256266 3.5179695 3.8865427 3.9005996 3.3847129 3.7128376 3.0907632 3.6512322 3.4925779 3.6246918 3.9742970 3.6227973 3.5824260 3.4120106 3.6129857 3.5247362 3.2754449 3.8666475 3.4565015 3.4067913 3.2266682 3.6063331 2.8443226 3.6562211 3.5185480 3.2303895 3.2558391 3.5229656 3.0813329 2.8316807 3.7812802 3.5676957 3.5271892 3.4955130 3.3727233 3.9616925 3.5575181 3.1071417 3.2824812 3.8444478 3.0705931 3.3461638 3.0287455 3.1400793 2.9959840 3.0598877 3.0549010 3.0481910 3.2302559 3.6155035 3.6854865 2.8833238 3.0723719 2.8283983 3.0679871 3.3426343 3.0775470 2.8745414 3.0639210 3.4660693 2.8815809 3.0698806 2.7296159 3.0519267 3.0521190 2.9157332 2.9080474 2.8060160 4.1235243 3.3266269 3.6682634 3.0800694 3.5614420 3.1344882 3.0467472 2.9293139 3.2357366 3.0755469 3.2821470 3.2523392 3.1006190 3.4928335 2.9673294 3.2257579 3.8008747 4.2187287 3.5924431 4.0210334 4.3574713 4.2509886 4.3805187 4.1145464 3.6901529 4.1984535 4.4650949 4.1399899 3.7725340 4.1400733 3.9772444 3.7668534 3.7756329 4.4114656 4.3873750 4.1925519 4.0844148 3.9615158 3.4979215 4.2062398 4.3339149 4.1405399 4.4159867 4.2003005 3.6598750 3.7355860 4.3871835 4.1207227 3.6955887 4.3856906 4.2087944 3.8593877 3.4671015 3.2077272 3.7254343 3.5146105 3.7510741 3.0491913 3.4066452 4.1309938 4.5651423 4.1925965 3.8477203 3.6374024 3.8351113 3.8258055 3.7639872 3.8273734 4.1272427 3.7234248 3.5298137 3.9370529 3.8385513 3.4176609 4.4912597 3.3730389 3.8789836 4.2081197 3.8512116 3.2888108 3.7678838 3.7807891 3.8881058 4.5125366 4.2004324 4.2486716 3.4452448 3.9421566 4.2912779 3.9666398 3.8992962 3.5474169 4.3444646 3.2727669 3.7347444 3.7272647 3.9036893 3.9633358 3.8761739 3.6947211 3.5163268 3.2622986 3.7794481 3.6453252 3.4063921 3.4173498 3.3800966 2.9398881 3.1767193 3.2144372 3.6452820 3.5074363 3.3269840 3.5834066 3.3278554 3.4621235 3.6135534 3.4974955 3.2017651 3.9203422 3.3227822 3.8735444 3.1254780 3.8793596 3.5764110 2.9976237 3.3041189 3.5058698 3.4220393 3.3176482 3.4448507 3.8467186 3.0976681 3.6111716 3.3003559 2.8357767 3.9792561 3.6932881 3.3185466 3.3705892 4.8460300 3.0986121 5.6016526 4.3482052 3.6205468 3.1621661 4.4403234 3.7336696 5.4699402 3.6064708 4.4057540 3.6845147 3.6472492 4.1632966 3.6217093 3.3747545 3.8966223 4.1810947 3.7357398 3.4516862 5.0093831 4.4059217 3.9104678 4.8102618 4.2453821 4.4592245 4.4942034 3.4157023 5.3120112 3.7231101 4.3182227 4.8516775 4.6121343 4.9596219 4.0652826 5.2578432 4.5211587 4.8242445 3.6990583 4.2890170 4.5081155 4.2834942 4.5817397 3.9302545 4.2617233 3.9772209 4.4719523 3.5839092 3.8914986 6.2022929 6.3078566 5.4164261 3.2443835 3.9868924 4.2671054 4.3202760 3.4911026 3.6344271 3.6462551 3.3997235 3.5960510 3.5477478 3.0407532 3.5978963 3.5736938 3.4450030 3.3653952 3.4167739 3.5545138 3.7003171 3.0285895 3.7244608 3.2073744 3.3416862 3.4065062 3.5540756 3.4482307 3.4569204 3.1973228 3.4160397 3.5209155 3.2446890 3.1558669 3.3497445 3.5585026 3.6266770 3.1143334 3.6883581 3.4549657 3.3861855 2.7186839 3.2665739 4.0667928 3.5648927 3.5144428 3.3694328 3.8784696 3.6874043 3.2750789 3.6364056 3.8677681 3.3209292 3.3933037 3.4093019 3.2606869 3.5509280 3.3055213 3.3632478 3.2965842 3.4105516 3.2458683 2.8844914 3.2373465 2.9102492 3.2592698 3.1349935 3.2221632 3.6040231 4.0381674 3.3726319 3.5524539 3.4554051 3.1472570 2.8141927 3.2283869 3.7528139 2.6372057 3.1045326 2.7479152 3.1558274 4.0027769 4.1845659 4.0702364 3.3030531 3.0085120 3.9452631 3.7903692 3.7049579 3.7068092 2.7931095 3.9987150 4.3327921 3.4913586 3.1392245 3.4612443 3.7794136 3.1929701 3.3443854 3.2920362 3.2632165 3.6202192 3.3206034 3.2849256 3.4579455 3.9242395 4.1884840 3.4348154 3.2838225 3.6354751 3.1671785 3.2113526 3.9946970 3.3843157 3.8495222 3.1328047 3.6635103 3.2385054 3.6263707 3.1321390 3.1028266 4.1655109 3.5743338 3.2029428 2.8942005 3.4598319 4.3884172 3.1978904 3.5286432 3.6949924 3.1080679 2.9465935 3.6813716 4.1492499 3.1999328 3.0100783 3.2329096 3.5162478 3.1671692 3.2185728 3.2778949 3.1402470 4.5831095 3.2608289 3.1915737 2.9372778 3.4641927 3.3960894 2.7045410 3.4791363 3.2951225 3.5415013 3.3930646 2.9150935 3.5414154 3.6231932 2.6326958 3.3411426 3.4572263 3.0328869 3.1110830 3.5700023 3.1096810 4.1736692 4.2005081 3.2795815 3.5552678 3.6166116 2.8942758 3.5372002 2.5151422 3.4138331 3.7356798 3.6590219 3.5672194 3.5008437 3.1771045 3.7170798 3.5008437 3.4720569 3.6102031 3.5641175 3.5199733 3.6002091 3.8136313 3.3293356 3.6470136 3.5760299 3.3385320 3.6199526 3.6763523 3.6875248 3.8525181 3.4280450 3.8281189 3.5804378 3.6667440 3.7842152 3.5802857 3.4984953 3.3397312 3.6712683 3.4250199 3.4007624 4.0439838 3.7699918 3.3233300 3.6778248 3.7494420 3.2866133 3.3249657 2.9289333 3.5755476 2.8636637 3.9797615 3.9825963 3.2631495 3.7711946 4.1269374 3.2999214 3.2432002 5.0847239 3.4656130 3.3940727 2.7292278 8.1351812 2.5301294 3.4871579 3.5112052 3.3220808 3.7373077 3.2076944 3.6003176 3.1085690 3.3264657 3.6565733 3.0692718 3.4145046 3.4996011 3.2820504 3.2137714 3.1691019 3.6753074 3.0169822 3.8123326 3.6467887 3.7118252 3.2335224 3.3293905 3.1372274 3.5330688 3.3048711 3.0328791 3.3038469 3.6854987 2.9928048 3.4994038 3.7062721 3.3562245 3.7364952 3.3143199 2.8137996 3.5371832 3.5600282 3.0673501 3.6097422 3.1918995 3.3209130 3.3513757 3.3574616 3.9476812 3.4972782 4.0053382 3.4037992 3.0514832 3.1538240 2.7790295 3.2528954 3.1574479 3.3984781 2.8621587 4.6443664 3.1869568 3.2491166 3.4410180 3.1420505 3.2004974 2.9929008 2.6587665 3.6180906 3.0887551 3.3413654 3.2264763 3.0965607 3.6293141 3.0370692 2.9927144 3.2087329 2.9130971 3.3904307 3.2002309 2.9807847 3.2593402 3.2151322 3.2618226 3.0473522 3.2206025 3.0652642 3.3403399 3.1220634 3.6790841 2.9298320 3.6212530 3.1685551 3.1394552 3.2120781 3.3967109 3.2024521 3.4315082 4.0819425 4.0757563 4.1304107 3.6861204 3.7233882 3.6757831 4.0675090 3.8597687 3.5937656 3.5022351 3.9786531 4.5873770 4.1231327 3.4339066 4.5085243 3.4051854 3.9150575 3.8098441 3.8607772 3.5239767 3.2966017 3.8651959 3.5846733 3.3381994 3.8197081 3.7036501 2.9607394 4.0803411 3.6109401 3.7690122 3.2246035 4.0772646 3.8116519 4.1256574 4.5476769 3.6467987 3.4920728 3.4310318 4.0463093 3.9603893 3.5326386 3.1134794 3.2172508 3.3940669 3.2009663 3.0762845 2.9113804 3.1870497 3.3047706 3.4159666 3.6954508 2.9753015 3.3492048 3.1829459 2.6724071 3.1837631 3.5031205 3.0606338 3.1989013 3.3768046 3.8863334 3.9727081 3.0736007 4.0886298 3.3706196 3.8611504 3.0291781 2.8052955 3.2678818 3.2608819 3.6712566 3.2726550 4.1983626 2.8731431 4.0459719 3.6199581 3.2009556 3.8127343 3.2748253 3.8018744 3.6478586 4.2433729 3.4153214 4.7234482 3.4121608 3.3880230 3.2989313 3.5084389 2.8769417 4.0818718 3.9202244 3.0164053 3.4914944 3.5593616 3.5481084 3.9928667 4.2961092 3.3527464 2.8671161 3.0435956 4.3050907 2.9676627 4.5643606 5.8058203 2.6705956 4.0589140 4.4455579 5.6271703 5.2919070 4.5545028 5.3431490 4.8174097 4.2959677 7.4315336 5.8991774 2.7926735 2.7673798 2.5421767 2.6094601 2.8965786 2.7916517 2.9521908 2.4098779 2.4074930 2.8623241 2.6863431 2.4194750 2.9022656 2.7783834 2.9331399 2.8325239 2.9266623 2.8271900 2.5752615 2.9151896 2.7668913 2.5835765 3.3718517 3.1798137 2.9511917 3.4442356 2.9838477 3.0483454 2.7891137 2.7928194 2.5078134 3.3644838 3.2267020 3.7622198 3.1161275 3.1736976 2.7220669 3.2276724 3.4211335 2.9461017 2.9840163 3.5321087 2.9745384 2.8652379 3.1387443 2.8987346 3.7696619 3.4123008 7.1726833 3.3873882 3.1801422 2.8330822 3.6274049 6.0760240 3.0699713 3.2870433 2.9733241 3.3774509 3.2077642 4.6516686 3.9205050 3.7145652 3.7607095 3.7048062 3.7449936 3.1527708 3.0005721 3.8625620 3.3059356 3.3438682 3.8390546 3.3929973 3.4777464 4.1583835 4.0376242 3.5242064 2.2275916 4.0042617 5.1480621 4.1110962 3.4526021 3.2706322 3.1404699 3.0866056 3.0644703 3.1089221 2.7488652 3.8308722 3.5747420 3.6131345 3.7696681 3.7627231 3.6028704 3.3847443 3.4145483 3.7319629 2.9801843 3.0159087 3.5491189 3.4639964 3.4855091 3.1964944 3.7489072 3.3729406 3.7594606 3.4510503 3.1855450 3.6124979 3.8075923 3.9202082 3.3959371 3.4543461 3.2355142 3.2800008 4.3598641 3.6539858 3.3888460 3.2319549 3.8027703 3.6203431 3.2180614 3.7337612 3.4759644 3.2448312 3.5663522 4.1812540 3.5002844 3.9399981 3.6506134 3.2865849 3.4719926 3.6510727 4.1387306 3.7893988 3.4321104 3.5314816 4.1885383 4.1693734 3.8260802 3.6054050 3.1059699 3.2039064 3.5020900 2.8992369 3.7310164 3.2723808 3.9917523 3.1488898 4.2879364 3.4066026 3.1315030 3.3353890 3.9159367 3.6640476 3.8072608 3.5506103 3.8098667 3.8371251 4.0809709 3.8185708 3.3515331 3.2640948 3.6585348 3.4698608 3.6810789 2.9057758 3.9321535 3.9795418 3.8016495 3.3460284 3.3000017 3.7887270 3.6002520 3.5699862 3.4575475 3.3988642 3.6695945 4.0194748 3.8621163 4.3788652 3.8430455 4.0637327 3.1898540 3.5673218 3.3383337 3.3678675 3.4278876 3.6967030 3.3840692 3.1383196 3.1989984 3.1873031 3.7271411 3.4948575 3.1327458 2.9825149 3.3204946 3.1934842 3.6089882 3.0244520 3.5699291 3.2506203 3.6207006 3.6734244 3.2127728 3.0722303 3.1301444 3.4315880 3.1677419 3.6148369 3.2977066 3.8532421 3.5680481 3.8049981 3.3548185 3.4425634 4.2580886 4.0779677 3.2205969 3.0062150 3.4197758 3.6026144 2.9008936 3.4152723 3.6158860 3.4970548 3.2029708 3.1178374 3.3871109 3.2380916 2.9486127 3.4572309 2.9704040 2.9983231 3.0881633 3.4800707 3.1126814 4.0995079 3.1860403 3.5235374 4.0589189 3.4676323 3.3588899 2.5690225 2.8124983 3.6156233 3.5856224 3.4380293 3.4297336 4.0042356 2.6231902 3.7390156 3.4991371 3.6140046 4.3043348 2.9709101 2.6177026 3.1025314 4.1374439 2.9693984 3.4690999 3.0209203 3.4260359 3.0013152 3.0034063 3.8170253 3.8038125 3.5889942 3.2717724 3.0299420 3.0884997 2.8544514 2.9861394 2.7006331 2.9115883 3.4233421 3.4042843 3.0327533 2.9246478 3.2437518 2.7266624 2.7715841 2.9347595 2.9441655 3.1357532 3.0023315 2.8258623 3.0406339 3.0735173 3.1474890 2.9460240 3.1030228 3.3901748 2.9648899 3.2835782 2.7720098 3.2240123 2.9050757 2.9725319 3.0928429 2.7801436 3.1854352 3.3141234 3.3776253 2.8498627 3.2146612 3.3256784 2.8011499 2.9948889 2.5841453 2.7436775 2.3813129 3.2614431 2.3997765 2.8585732 2.9061361 2.6093910 3.1720879 2.9284486 2.7757014 2.6574986 3.0405884 2.8748550 2.9061388 3.7872102 3.1426486 2.9043513 3.1283973 3.3619423 3.1508976 2.9793455 3.1839584 2.8375840 2.8187265 2.7139156 2.9038341 3.5612949 3.2818011 3.0082709 3.6756486 3.5798608 3.7710478 3.2347485 3.7405478 3.6262774 3.6349030 3.0830574 3.8016760 3.4784248 3.4248275 4.1248943 3.3536611 3.4314830 3.3082316 3.5228979 3.5252919 3.5208987 3.6746458 3.6963269 3.9642203 3.7441152 2.9684303 4.1883854 3.0887022 2.7083403 3.2673365 5.5374077 3.2238550 3.0104995 3.5332442 3.7909302 3.8544156 3.1588352 3.6239463 3.0625983 3.3827115 2.8815920 3.1834913 2.9620485 3.3368641 3.3373507 3.2043291 3.3123009 4.0960976 4.2727560 3.7134245 4.8093307 4.1635844 5.6233422 2.9382303 4.3539176 3.1591261 3.9539812 3.3070105 2.6002724 4.1656680 3.6193083 3.2588888 3.2972699 2.7496416 2.8890340 2.7918875 2.0998311 2.8540114 3.4824422 3.7655525 3.1276024 3.8216776 6.4159456 8.5561025 7.5370495 5.2369841 4.1732493 8.9392068 9.0000000 5.5589917 2.3475807 5.6020110 9.0000000 3.6098984 5.7825744 7.6697759 6.6675483 5.5776242 4.7458871 6.5662828 9.0000000 4.7362122 4.5464073 5.0962534 5.4864711 6.4161166 4.4817680 3.5208476 5.6395725 7.2481006 5.3222713 5.8045903 7.0803621 4.6762692 3.5191808 3.5142990 3.4815468 3.3163036 3.5447833 3.7192457 3.7096618 3.5170156 3.3631330 3.2646860 3.7606021 3.1588862 3.4407628 3.5073731 3.6215079 3.3950775 3.2962160 3.5266509 3.4517962 3.5850435 3.5262079 3.6686495 3.8813623 3.0889458 3.3293287 3.3416619 3.7046840 3.5650954 3.4856108 3.1896923 3.8569831 3.3078859 3.2524135 3.2135709 3.9704976 3.5577197 3.2372346 4.0056653 3.8745020 3.2464638 3.6481175 4.0787912 3.1964483 3.7832614 3.7640255 3.3455198 3.4620758 3.7169412 2.8484707 3.5002032 3.4091217 3.9697031 2.8003204 3.5370423 3.6290700 4.0610900 4.4398891 4.4015676 4.1694800 4.1975931 4.6463799 3.8990951 5.7937832 3.7580709 4.6266794 4.5483165 4.6277699 3.3049921 3.8704252 4.4810108 4.2297518 4.3597335 4.4036973 3.8708510 4.4833002 5.9432350 3.2623069 3.6230852 3.4248166 3.4350030 3.6604660 3.1134138 3.3767698 3.5782968 3.2694509 3.3657247 3.3048602 4.0702156 3.7055239 3.8521963 3.2658253 2.9814979 3.8883782 3.2005280 3.7358988 3.7040692 4.1854843 3.7147888 3.3232627 3.6942538 3.6405055 3.1670428 3.4524419 3.2093069 3.9252010 3.0283751 3.4911481 3.2000524 3.3192478 3.4294916 3.6245822 3.6786605 3.4741273 3.1384687 2.9172700 3.1641348 3.7646811 3.7973022 3.3943901 3.3035980 3.4704902 3.6390619 4.1260206 3.8078207 3.2647249 3.1096275 3.2292635 2.9931553 2.9375321 4.3541490 3.8308955 3.2347209 3.3537811 3.1448351 3.5026498 3.2718874 3.9209572 3.2824168 3.6487099 2.9408102 4.8028238 3.2296269 3.5044135 3.9855347 3.2725764 4.1611551 3.5656381 2.4538345 4.0943980 4.7940833 6.0989819 2.5176410 3.2453616 5.3991425 3.6420787 3.6253943 3.8300141 5.4777403 3.3001473 3.2573246 3.1625414 3.3837692 3.0414430 3.4930767 3.8724049 2.8078861 3.2024387 2.9918736 2.9359934 3.5404232 3.1724010 3.4174093 3.6760553 2.9980382 3.1078680 3.0969345 3.2977116 3.2474060 2.9737058 3.1595169 2.8778552 3.2735288 2.6726354 2.9250753 3.2299987 3.0193157 2.8626289 3.1415415 3.4774607 2.9489847 2.8165805 3.6451404 3.7105828 3.1998442 3.1809071 3.4829577 3.0585038 3.1405100 3.6432235 4.3242430 2.6326861 3.8004642 3.2157977 3.5010815 2.2035342 3.6331665 2.5844323 3.2788867 3.1216863 4.2570986 3.0935810 5.0645070 3.0142934 4.2239927 3.4607785 3.0763721 3.5925679 3.1413530 5.1552821 4.0759994 3.1618051 5.2173386 5.1384203 3.5171576 2.9748284 4.4264857 6.2385809 3.8266128 3.3874076 5.0249052 5.5934425 3.4665119 5.6713450 6.3056765 3.4271319 5.1861948 4.0800634 4.3688633 3.9621833 6.4392289 4.5005451 4.7126685 3.0855114 5.2507071 6.7702358 4.9995184 5.2077682 5.2357414 5.1308386 5.5167354 3.9175784 4.0785413 3.3289416 3.5969118 3.7201063 3.5821560 3.5349874 3.7009971 3.5643347 3.3926544 4.0748130 3.7085363 3.2344716 3.6831524 3.8685419 4.1126955 3.9329871 4.1832289 3.8360827 3.3574494 4.3564095 4.5254224 3.9526318 3.8550270 3.6779613 3.9747676 3.7512246 2.8440909 3.8704409 4.1325276 4.0344149 3.9716894 4.3802975 3.7961113 3.2871602 5.3168494 4.4009085 4.7040316 3.5318034 3.8553551 3.2598108 3.6419837 4.3814000 3.1955110 3.6197247 3.3092104 4.2515669 3.8789087 3.9088282 3.9800749 4.1075343 5.3329072 4.1996231 3.4861196 4.2611001 3.3061586 4.3789237 3.8731292 4.1975501 3.3884049 2.7502655 3.5481826 4.2964783 4.8350054 5.4709922 5.3183362 3.5600359 3.2851027 3.0564362 4.2287052 3.5667278 3.7799789 8.1268033 6.4882475 4.0112538 2.5376499 3.9251058 4.3977743 6.7443025 9.0000000 3.2807144 3.1634368 3.3618068 2.5312509 3.2596734 3.0611932 2.6028466 3.1706788 3.3399658 3.5396094 2.9269346 3.0162993 3.1934501 3.1723550 3.3341917 3.3230981 2.9318248 2.9384827 2.4755390 3.0822143 2.7683459 3.1733679 3.1889663 3.2047319 2.4400976 3.3024898 2.9856260 2.9244064 3.4961055 2.5250915 2.9543160 3.1958570 3.2381112 2.8921971 2.8066015 3.2789011 3.4019933 3.0918084 3.0261342 3.4691554 3.6088558 2.6711545 2.9148292 2.5629296 2.9075583 2.2849918 3.0191778 4.0205883 3.1673744 3.9462524 3.7785881 3.5319958 2.8247558 4.8032810 4.3867481 3.0149623 3.9473525 5.1464992 3.7765773 4.4452150 3.3306024 3.2674651 3.1700979 2.9948023 3.2854779 3.2371223 3.3782753 3.5271541 3.0960740 3.1483661 3.3556447 3.1407976 2.8703381 3.1656903 3.5952371 2.7098950 3.5948224 3.6710427 3.0694701 3.2910120 2.8681548 3.0427109 3.1426650 3.1158998 2.9865514 3.4086246 3.4043584 3.1632750 3.4576234 3.4384770 3.1668935 3.3184021 3.3208208 3.3849545 2.9752108 3.2788167 3.2166201 2.8225274 3.4009973 3.5452386 3.1319373 3.6920352 3.2584249 3.3754134 3.4641265 3.2755445 3.8342108 3.3174789 3.2936873 3.8328065 3.7831426 3.1246631 3.5289755 3.0854273 3.8094895 3.9460272 4.0658884 3.5921447 3.5608335 4.0513467 3.8770523 3.3424470 3.8437967 3.8020248 3.1225802 3.7021519 3.5568286 3.7492565 3.4310428 3.4328556 3.8192610 3.2020480 3.9016019 4.0215063 3.4155758 3.5195538 3.9109527 3.7400556 4.4448367 3.8541432 3.4500258 3.8848297 3.6306953 4.3784942 3.1603781 3.6242055 3.4082078 3.5561693 3.7559958 3.9710657 2.5813728 2.8103241 2.3987784 2.8840312 2.8086116 2.8851440 2.8555000 2.9445604 2.7792773 2.9486255 2.6653686 3.0501726 3.0261973 2.5423332 3.1431978 2.7659269 2.6635474 2.6274159 2.6018670 2.8023389 3.0855403 3.4956559 2.8854308 3.1776256 2.9475100 2.9461403 2.3828021 3.1989954 3.1757568 2.7294610 2.9119876 2.7836372 2.7427116 2.9268183 3.1705001 2.7431014 2.8554215 3.4759484 2.7423654 3.0155520 2.5405860 3.6524561 2.8896571 3.6624785 2.9521965 2.7042958 3.4978953 3.5887257 3.3354137 4.1230434 3.6112135 2.8344358 4.3121240 1.2565248 3.1648447 3.5683809 2.8307991 3.3601009 3.4521031 3.0567812 3.6546705 2.9170081 2.9053786 0.0000000 1.4281027 3.1458157 1.8617716 4.4935163 3.7396631 2.5781587 3.3231235 3.3670654 4.1998345 3.9663933 3.6753234 3.5797660 4.2943681 2.7294598 3.5539598 5.2030115 3.8286543 3.8918159 3.2665844 3.5270884 4.1331828 3.5130622 3.0818122 2.8828991 4.7322186 2.9279038 3.5720701 3.6065005 3.1458024 3.5023235 3.2216720 3.1770919 3.1817366 3.1963042 3.1445489 2.9153686 3.1636162 3.0157930 3.2717681 2.9127026 3.1244507 3.3468957 3.1880644 2.9460935 2.8528432 3.0879099 3.4817250 2.9375104 3.1637635 2.9441784 3.0948796 3.6028769 2.6877762 3.2318314 3.1106875 2.8534665 3.1437901 3.1743441 3.3248321 3.0967367 3.2474056 3.1386754 3.2628276 3.5525823 2.9177781 2.5170230 2.9315330 3.7303187 5.9637309 3.1534516 3.3901232 5.2756490 5.4641387 5.4426346 5.0342519 5.3224050 4.6703918 3.8799087 5.2107015 3.1763696 5.6279894 5.7998814 4.6072170 5.0915415 4.9993272 6.3856234 4.8442994 5.3399802 5.5533872 3.4232168 5.2586977 5.1196400 5.4541284 5.4676722 4.8297397 4.9430820 4.7314136 5.9849768 5.2331005 4.1568499 3.4844710 5.2726578 3.3160672 6.2211652 3.3705032 4.3759766 4.5610755 4.7468903 4.5671961 5.5184652 3.5412093 3.7619473 5.2846420 3.3776320 3.1888955 8.6349258 3.7796002 3.4951910 4.0817414 3.4653566 3.2840074 3.8700526 3.7465337 3.1725542 3.8335219 4.1401422 3.7685839 3.8419993 3.9456503 3.5736954 3.5414497 3.7607960 3.9864882 4.2603805 3.8776189 3.8255468 3.9415231 3.3066762 3.4260315 3.7323882 3.2778680 3.4634365 3.5573083 3.3806221 3.4699412 3.8102590 3.7847732 3.7426123 4.0203314 3.4884929 3.2182711 3.6934789 3.4116910 3.4416004 3.4368396 3.7341964 3.1583944 3.4852298 3.2621449 3.4766368 4.4168081 3.6850962 3.5577997 4.1190013 3.7030582 4.3960347 4.1103301 4.3749537 3.5026305 3.1300591 3.7120179 5.4242471 4.4241464 4.6969148 4.4743576 4.6354945 4.7450009 4.7791259 4.2095630 4.9543780 5.0476518 4.6466072 4.4443059 4.4762096 5.0753112 4.7662528 4.7850549 4.2075796 4.9384029 4.1567778 4.5600690 4.9863270 4.3909505 4.8488186 4.2519316 4.5093141 4.7046835 4.1466869 4.5539156 5.1995590 4.8499458 3.8034257 4.8274339 4.3793049 5.5107272 5.1438974 4.9832303 4.7434141 4.4518934 4.2194580 5.1858871 5.2329203 4.6926346 4.9267586 5.4626113 4.1172350 4.9391305 5.0929145 4.1538932 3.9610768 4.6792728 4.0705267 4.3322059 4.2876892 4.9762616 4.6890853 4.4226286 3.7601286 4.3439915 4.7434533 4.4033440 4.6955018 5.0312781 4.8040696 4.0075817 5.9881515 3.6033582 3.8748223 4.9944352 4.1222316 4.1947245 3.8634457 4.5340883 3.9176370 4.6922071 3.6724364 4.7454238 4.0822764 4.1360165 4.9776464 4.3007101 3.8272668 4.4941175 2.4998952 2.5988439 2.3402302 2.4801133 2.5717933 2.6539531 2.6460838 2.5076787 2.7677233 2.5888523 2.7983385 2.6523985 2.8343082 2.4835373 2.4898283 2.5839446 2.8824663 2.5153710 2.5265725 2.7833175 2.7421716 2.9638412 2.8796057 2.6972131 2.9566417 2.9923484 2.5230134 2.9490190 4.4592308 2.9329761 3.0553057 3.3915788 2.8908123 3.5665354 2.3351110 2.7599702 3.3378776 2.6221492 2.9903231 2.9795456 3.3189243 2.5848802 2.5723948 3.4034754 4.7324782 4.1311950 2.6434597 4.0088868 3.6251879 3.0219312 3.2834648 5.8068002 4.4131267 5.0248470 4.3084629 3.2573684 4.2386184 4.3104950 3.9486514 2.8825499 3.0684736 4.2151138 4.3947144 5.1519794 3.7270275 4.2278769 4.0235095 3.6211508 4.3524254 3.7307538 3.7695341 4.5075311 2.7948350 3.7936533 3.7193413 4.1252032 4.7236251 4.7100193 5.1391090 2.8859098 4.3172383 5.3386451 7.1784397 5.9334825 3.0483136 3.8630020 5.1239346 3.7253032 5.4433671 3.7701236 3.3012214 3.7308200 4.0902393 3.4444320 4.2248175 3.6799062 5.1275123 4.4165063 3.7669605 3.7282284 3.9907389 3.8852133 3.7657397 3.9145751 4.0349649 4.6317696 3.6961812 4.0403003 5.2154304 3.3394184 4.2971664 3.4403125 3.9050696 4.2068856 4.5443772 4.2144142 4.0385958 3.7557907 3.9263424 3.6451636 4.8336909 3.7638529 3.6132923 4.1929310 3.7277656 5.0666188 3.9547462 5.6464202 4.2461750 3.7989307 4.8830056 3.9096353 3.1515372 4.4721596 3.0786744 4.6705281 3.1490089 5.5134069 5.3819463 4.3002107 4.7689729 2.8887723 2.9180864 3.4526513 2.7964502 3.1109981 3.2954710 3.2093840 2.9404085 2.7606601 3.3135438 3.2626012 2.9865615 3.9667253 3.8244711 3.2243346 2.9425793 3.8324921 3.3908562 3.5599168 3.9375226 4.1575551 4.3080673 4.1957523 3.3897430 3.9087173 4.1266618 3.8272429 4.2280274 3.5816459 3.5537537 3.8409568 3.6886718 3.1565742 3.4593304 3.9151661 3.8485316 3.1372699 4.7108276 4.9386243 3.7732154 5.1372083 5.5578761 3.2746382 4.4572344 4.4240179 4.0084429 4.3333199 4.9152933 8.9999986 4.9049605 3.2004387 3.2044861 3.0859862 3.6481505 3.2781225 3.0094633 3.2220849 3.0339755 3.1701475 3.2348729 3.1334631 3.5180385 3.5079711 3.0804633 3.2705400 3.0305071 3.1622993 3.0747940 3.1665109 2.9865720 3.3832071 3.6804556 3.2458196 3.3953287 3.3822345 3.0641165 3.4117412 3.3508196 3.1125415 4.5585466 4.5585466 4.4522308 4.4522308 4.5476243 4.5363952 4.9086280 4.8526787 4.6248597 5.0158049 4.9174071 4.0682620 4.0682620 4.9174071 5.3141099 3.7795724 5.2040263 5.0864364 5.0864364 4.7774949 4.7774949 5.1257243 4.5843907 5.0262924 5.0262924 6.1707372 5.8786534 4.2144761 4.2144761 5.0361285 5.0361285 4.7345567 4.7345567 5.2459019 4.3651218 4.5906707 3.9534130 2.4131486 2.3017172 2.8014547 2.8955452 
CHOSPE037770_KOG1407                                                                                                                                   2.1203681 2.3467839 4.2727753 2.4674724 2.1242458 3.1314080 3.9954672 1.9149536 2.1601859 2.9398800 2.8097334 2.4830713 2.0682210 3.0345891 3.2906857 3.1128450 2.2235513 2.9463198 3.2593575 2.8634725 2.4813319 2.6077038 2.9396207 2.6932701 2.9749677 3.5772841 4.6560281 2.7355373 3.6002216 3.3174308 2.8248276 1.8258555 1.9463523 3.3520143 2.6376562 2.6340352 3.0947793 1.8910852 2.9114646 3.6512445 2.4652956 3.2414452 2.5766869 1.9857992 3.5042593 2.2393747 1.7067079 2.3714697 2.8055741 3.1454271 9.0000000 2.2617839 2.8319577 3.6681768 1.8098445 3.4415664 2.6883436 1.4693582 2.1928688 2.7066148 2.0334742 1.2312858 2.8662102 2.7346377 3.0561008 1.0837547 2.5515388 2.5210579 2.4701772 2.7142072 2.1387205 2.9994191 2.5842492 2.9465019 2.3261642 2.5058595 3.6602735 2.6978580 2.1581176 3.1621836 2.0168565 3.0912158 2.0335334 2.0528102 2.7468552 6.6223318 2.0393731 2.3711586 3.3569655 2.6333192 2.4904369 2.1305237 2.3504972 2.4195435 2.2207951 2.4884783 2.1123753 2.3289659 2.0786671 2.1620523 2.1217530 1.8260154 2.0508222 2.4128256 1.7983919 2.4130755 2.5037483 2.3590090 2.3238258 2.4694284 2.2167994 2.1850036 2.3443981 1.9412221 1.6790353 2.1847136 2.5448918 1.4405505 1.8313048 2.2556409 1.6426719 2.1139346 2.2853671 2.4636816 1.7993638 2.0315360 2.4189093 2.9802876 2.3849812 2.0321243 2.3646019 2.6255586 3.1315331 2.7824055 2.2162987 2.6460357 2.5837665 2.6874004 2.3097703 2.8050732 2.6103135 2.5118795 2.1562628 2.6428413 2.7688855 2.4255712 3.0273482 2.4247900 1.9318475 1.9941916 2.7233412 2.5474241 2.1367088 2.4543869 1.8358255 2.5826963 2.4235587 2.1836963 1.8217731 2.7771716 2.2753549 2.4472252 1.9881184 2.8406297 2.5457109 2.3746663 2.4323933 2.3727168 2.3923891 2.2569875 2.1055303 3.0745777 2.7776684 2.3188435 1.9878370 2.2767513 2.6552131 2.2982880 2.6299203 3.9511430 2.8767435 2.5669405 3.2915395 3.1147475 2.7324909 3.4701965 2.5325569 2.4244587 3.0313415 3.6390493 2.4968708 2.7418221 2.9649064 3.5018612 3.0330640 2.6318768 2.8386842 2.9370581 3.5106911 3.0851285 3.2532029 2.8639416 2.6983500 3.1140929 2.5672675 3.6633417 2.9080761 2.8398565 3.4898931 4.8999417 3.1367153 2.6512434 3.5196805 4.3275999 2.7957472 2.4127384 2.2010187 3.1434920 3.5516868 2.8331400 2.4208039 3.2091750 3.0542837 2.7308573 4.5919692 2.8026704 3.0444788 3.7052751 3.5169399 3.0900243 2.6445622 2.8119392 3.3712391 3.3896100 2.6050029 2.1776744 3.0818249 2.3107157 2.6881357 2.7730086 2.4402259 2.2772325 3.2602536 3.0637790 2.7025549 2.4900224 2.3803718 3.0487357 3.6171885 2.4197078 2.1368465 2.9177620 2.7720877 2.5646472 2.8262796 2.6066792 2.9516722 3.0655608 3.5175042 2.6588622 2.4368986 2.8038874 3.2084833 2.8529449 2.8314430 3.3062992 2.6893406 2.8232092 2.6120192 2.5161540 2.2860108 2.7669749 2.4882000 2.7616050 2.6914035 2.5965575 2.6082224 2.5686200 2.6913395 2.8178145 3.1007144 2.4431633 2.9583079 2.3386309 2.8276070 2.3994938 3.2461129 3.6540226 2.5382917 3.3398012 3.0116285 2.7095558 2.7532123 2.3875460 3.1234661 2.8002711 2.6343439 2.4177771 2.4305006 3.9216420 3.4910228 2.6632558 2.0576437 9.0000000 2.5440091 4.8825030 3.3630186 2.6189051 2.5397637 3.4204249 1.0599138 2.6978912 2.6266971 3.9201089 2.8297816 3.3032235 3.8035523 4.2412077 4.5435407 6.4693564 7.0536774 4.0803483 2.1090446 3.6239310 3.7622490 3.2978666 3.4280067 4.0851357 2.5454593 4.1227870 3.1322971 5.2930300 1.5543518 2.6677482 7.9066513 1.6184794 3.1764572 3.9455044 4.9916320 3.6679066 4.0120930 3.3167981 2.2889255 4.2692215 3.4543929 3.4018333 3.0404396 3.5878435 3.3089553 3.1735484 4.5949725 3.4315345 5.8493903 5.2831081 3.9358845 3.9523179 3.1263619 9.0000000 4.5781615 2.4850535 2.4916264 2.4737377 2.6104089 2.0515069 2.1487431 2.1978091 2.7512050 2.2074364 2.5393763 1.9687698 2.8305063 2.4492454 2.4559620 2.0000695 2.4749892 2.4980174 1.8852080 2.3855865 3.0259470 2.4279483 2.8137210 2.3620984 2.5057311 1.9550104 1.9648430 2.5253254 2.4811825 2.9518691 2.1258429 1.8256382 2.3251107 2.4449084 2.3424267 1.8441145 2.4010535 2.7770064 2.6152395 2.6386466 2.3219186 2.5658233 2.9389039 3.2558657 2.8895213 2.6442111 2.9303063 2.4372199 2.4334744 2.9089989 7.9622812 2.8695269 2.9916261 3.4314209 2.1590790 2.4867066 2.0210259 2.4027862 2.3447674 2.7388454 2.8637397 1.7077731 2.8684066 4.1879189 2.2411734 2.8672970 2.6574668 2.0558352 2.1667181 2.4114103 5.0513855 2.3891223 2.7906325 1.5770149 3.0256096 2.7555291 7.9622812 3.1186842 2.2207797 7.9622812 2.5677554 2.7093883 2.9206414 2.6339141 2.3330549 2.8782554 3.2669207 3.1993806 2.3616134 2.6497382 3.0281785 2.1336878 2.4969531 2.9202318 2.7054848 2.7263475 2.3394753 3.0781280 2.5253984 2.6119501 2.0251888 2.8355997 3.0773427 2.7023833 1.8893130 2.4152664 2.6125676 2.5339448 2.5755536 3.6873468 2.9547539 2.7595997 3.0620689 2.1732936 1.6680079 2.6081269 2.6491752 2.9926492 2.8702309 1.4858483 2.8220215 2.8873323 2.7709217 3.6623376 2.5680888 2.3265761 2.1296857 3.1240665 3.6386986 2.3782517 2.7569316 3.4406574 3.2614736 2.8062786 2.1246863 3.0767970 8.9999986 2.9833569 2.4766380 2.8193911 3.6545077 2.7402825 2.2734094 3.6715077 2.6263424 3.1825569 2.1598103 2.2028887 2.9565898 3.5259428 2.4132571 3.5317104 4.0140201 2.7804987 2.7266735 2.3538887 3.6471110 2.9007587 2.7129694 2.4710226 4.1212232 2.8222655 2.4099080 3.1566914 2.5996301 2.4737184 3.7895352 3.2006961 4.7376707 3.1468388 3.0031351 4.2588526 3.1468388 2.3063240 2.5572868 1.7272718 1.8041784 1.8403084 1.8648895 2.4145756 1.7921103 1.6532421 2.1892800 2.1136765 1.9461479 1.9230786 1.9002295 1.4460474 2.0117900 2.1624519 1.9174775 2.3927008 2.5176395 2.0286064 2.5648192 2.3629422 1.3404986 2.0216453 2.4491953 2.3891737 2.2589139 2.0630224 2.6987604 2.0248449 1.9789663 1.2989387 2.5535903 2.0321190 2.0447932 2.3503516 0.8204191 3.4134531 3.6101244 2.7234248 1.8727814 9.0000000 4.0114075 2.4049261 1.9883883 4.8426888 3.4427662 2.6912706 2.5730049 2.4636353 2.6478657 2.8149667 2.5158363 2.3615304 2.1200452 2.2288869 2.2437806 2.5829160 2.5950636 2.5246478 2.3078046 1.9042018 2.4342531 2.4868136 2.4687246 2.8760375 2.1056769 2.3490706 2.4720786 2.0622381 3.1041309 2.6436619 2.2197684 2.6784884 2.1422001 2.2541669 1.9034878 2.4494691 1.8711240 3.1905987 2.3979197 3.4642766 4.1111164 2.5996231 2.9187310 9.0000000 2.6701089 2.3458467 3.2554285 2.3313458 3.8060257 3.0765676 2.6209174 2.7081672 3.4743204 2.9805430 2.6950707 3.0458680 3.2780778 2.6973761 3.8188207 3.2959976 2.6462765 3.0088636 3.0432096 3.1595458 3.0386476 2.8750867 2.2609465 3.2359735 2.7472947 3.2655238 2.9037744 2.9257120 3.2067960 2.9258062 2.5177837 2.8965339 3.1728902 1.6793526 3.2008263 2.5960963 2.0960988 2.9370207 2.1499824 2.6392439 3.0819244 3.1018158 3.5232869 2.7518586 1.8419717 2.6786449 1.7638341 9.0000000 2.8179541 3.2717295 2.4454098 2.1608572 2.1997787 3.1007440 2.6052780 2.8768685 2.9162396 2.2197611 2.8979715 2.9992448 2.8886879 2.4118868 2.5318216 3.3485256 3.1160760 2.5034832 2.2549521 3.7402806 3.1584341 2.9374876 2.7215637 3.3167479 1.7955246 2.4271638 2.4720592 2.7349293 2.2848680 3.1632588 2.5368806 1.9220459 2.9875505 2.3658455 3.0506309 2.2864755 2.4149560 3.0296301 2.2087465 2.8820643 2.1766345 2.5438094 2.4282575 3.2641533 9.0000000 2.9690132 2.5630493 2.3049382 2.0742308 2.9161541 2.6229959 2.5216753 2.5608016 3.1281142 2.5651639 2.7088508 2.2476045 2.4482821 2.6848943 2.0777505 2.5313369 2.6004449 2.1095596 2.2021875 2.4950756 2.5488884 2.5404590 3.1982380 4.4491425 2.9219536 3.5790256 2.8232595 1.7741420 2.3993853 2.4481937 3.9089692 2.8629765 2.6877942 2.4828425 2.8100934 2.7176515 2.8926682 3.1908950 2.1258695 3.5318955 3.6758845 3.8205934 2.7626352 9.0000000 2.6024073 2.6596338 2.2717730 2.2069127 1.7785924 3.5704334 2.3743002 1.9915136 2.4284514 3.3475844 2.9696695 3.3118449 1.5459053 1.7670911 1.8833968 3.6392242 1.9817435 0.5799209 2.8645122 3.5407097 4.5989670 4.0373397 3.2122846 9.0000000 9.0000000 9.0000000 9.0000000 2.9566834 2.6807344 8.8631748 4.4288377 1.7123316 1.7565430 1.6968513 1.7977100 2.4892838 1.7585561 1.9573513 1.6469081 1.8142683 1.5048062 1.2281636 1.6488405 1.7466814 1.7583782 1.8524762 1.6515809 1.8603663 1.7574646 1.9901735 1.6429589 1.6642860 1.9305744 1.9460277 2.8704967 1.7759320 2.3906998 1.9142753 2.0515510 1.8932641 1.9883081 1.8169794 2.9390465 1.7952558 2.4865444 2.2664121 2.2233768 1.5564026 2.5851402 2.3621033 2.1046249 2.0139911 2.3942181 2.2943323 1.6888223 2.1725444 1.8818779 1.8096384 2.1578467 3.8498873 9.0000000 3.3824010 2.2194269 2.4618416 4.0517576 3.0309812 2.1870165 2.5031641 2.5270079 2.5469681 2.6673014 3.1374568 2.8261923 1.8990568 2.6609842 3.0942667 2.1648548 9.0000000 2.8481839 2.5325526 2.2002516 9.0000000 2.6688036 1.0008237 1.9822030 0.0000010 1.6405987 2.2639036 3.1854982 5.1616100 2.9030388 2.0000599 2.6294684 2.7820479 2.9053365 2.4345506 2.6833834 2.8651814 2.2149228 2.5055354 2.3019593 9.0000000 9.0000000 3.7561985 3.0185949 2.7160848 2.7520532 2.8312392 3.0672495 3.1068520 2.8674440 2.4504620 3.0083018 2.3425235 3.1351770 3.1097445 3.0903555 3.3222076 2.5195650 3.8233567 3.3912798 2.4407042 3.0289999 3.3249225 2.6980106 2.8562690 2.3798205 2.8193395 2.2821103 3.0537467 3.1126986 3.7909104 3.3038843 2.7887349 2.7109761 2.7084998 3.2390132 2.0741435 3.4369968 3.3628096 2.7521531 2.4574960 3.0128670 4.0668872 3.4013435 3.3421611 9.0000000 2.7214999 2.6953006 3.2983170 1.7103300 2.5818837 3.1666154 3.9798418 2.9200265 2.7136720 2.3145252 2.9440113 2.3023815 3.4747504 1.9123519 3.5903024 2.0835272 2.9723876 2.2777044 3.4482063 2.7518595 3.4109435 3.7480342 4.1809334 3.2387013 2.0522769 2.1893684 4.3004336 7.9622812 1.9182019 1.7562015 2.9286379 2.6686891 2.7832217 2.6370364 0.8611364 2.2314726 3.4354880 2.7384188 2.5748119 2.8461729 2.3968266 3.2148965 3.2247574 3.7208291 2.0715835 3.1146166 1.9716370 2.6929500 2.7367435 2.2422129 2.5094461 2.3026946 2.6976488 2.0713044 2.5986779 2.5616251 2.7118771 2.5494879 2.3431948 2.3763354 2.5727839 2.3870118 3.1039770 2.3887180 2.4613017 3.1393340 2.7667520 2.8950723 2.2264960 2.8345753 2.3451041 2.2947518 2.1201571 3.3498214 2.0682275 3.1888738 2.7239779 2.7277025 2.7467072 1.8196302 3.3966540 2.3164224 2.3862592 2.4384432 2.5904981 2.5511420 2.4122596 2.1839207 2.2762583 2.3111711 2.7695728 3.2286798 2.5966082 2.3984186 2.6791790 2.6758674 2.6995668 1.6852995 2.5560153 3.0781136 2.6244558 2.2692274 2.6376977 2.7385465 2.1359906 2.1364733 1.6990386 2.1179804 2.1608453 3.3074899 2.2310710 2.3404674 1.7731811 3.4135268 2.9186377 2.5228626 2.1602563 3.3951362 2.4568081 2.3536276 2.4207104 1.9425094 2.1485166 2.1796881 2.8013113 3.3228015 1.4311197 1.0240447 1.2897208 2.7303426 2.8038748 2.5775962 2.2616337 2.2515679 2.4856228 2.4796164 2.6712461 2.1814857 2.2380895 2.8382198 2.3518392 1.7211945 2.5469619 2.6607258 2.3433613 1.9215273 2.4494112 2.3027261 2.4029769 2.8788471 2.4605565 2.3564325 2.1307815 2.2970009 2.3555350 2.5334237 2.1505165 2.4493110 2.6102046 1.7353173 2.6994494 2.8616669 2.8512422 2.4913290 2.1471762 3.0765494 2.9254133 2.4411730 2.6834679 2.3035283 2.5665532 2.9724415 2.7005277 2.4831145 2.1941953 2.3478287 2.7345141 1.9170706 2.2792889 2.0488373 2.1193876 2.0380097 2.2082674 2.3208696 2.2896998 2.2855186 2.3730061 2.4159454 9.0000000 2.8797614 2.4085637 2.2985640 3.3882938 9.0000000 2.2241659 2.6076111 2.5214456 2.6197863 2.6261639 2.1778655 3.0488801 2.7779737 2.5669848 2.6884811 3.2743262 2.9714448 2.5069616 3.2322969 2.3022641 2.5285699 2.9181697 2.6517662 3.0897867 2.6569180 2.8168402 3.0476721 2.4759264 4.0873526 4.3070440 3.3282177 3.1447538 2.9173175 3.1065054 3.6563655 3.7364139 2.3157917 3.8920859 2.9214048 2.2423064 2.4257772 5.7927159 3.1065104 3.2880363 2.5240555 1.7272315 2.5658657 2.2458558 3.9032273 2.0967624 2.5536792 0.9134193 2.7084084 1.9317789 2.9376818 1.2771997 2.4610019 3.0125362 2.3909758 6.0121799 1.4003941 9.0000000 3.5214309 0.9328218 9.0000000 4.9530252 2.8088503 3.2858511 2.1352908 1.8991961 9.0000000 1.5880260 1.0821073 6.1122518 2.1277901 1.9310383 2.4529124 1.2988017 1.3789096 3.0875715 7.9622812 2.1675375 3.2071594 4.2051326 9.0000000 9.0000000 3.0666885 2.4119639 2.0000599 7.7990065 4.1341207 2.3879768 2.7564695 2.0000599 6.2299488 2.0000599 4.9352381 9.0000000 9.0000000 3.0256977 2.0000599 0.0000010 5.0021752 6.9332696 9.0000000 2.0000599 9.0000000 1.8177824 1.7592234 3.7912087 9.0000000 9.0000000 5.7465604 5.9752154 5.0279137 2.2969534 2.8332432 2.1944938 2.6052526 2.5460985 2.7902759 2.7199025 2.6564526 2.6071723 2.1900586 2.3222229 2.5936803 2.6934224 2.9403533 2.6728792 2.3576806 2.4419885 2.0408193 2.3814669 2.3004025 2.3298098 2.8135428 2.7091362 2.4992370 2.3285665 2.7201361 2.5236591 2.5535015 2.4091428 2.2497569 3.2747401 2.3873671 2.6290459 2.6871925 2.4296708 2.2387801 2.5674917 4.9621170 2.5250602 3.2855314 2.8082056 2.7762728 2.4273335 2.4456044 3.0343694 2.8445064 2.5676212 2.5867905 2.6450279 2.7612197 2.1190635 4.2654819 2.7621825 3.5196909 3.2970613 3.8314581 3.4579188 4.2494655 3.2884710 4.1697944 4.1242866 4.2648197 4.2917221 4.0464424 4.3464993 4.5464916 4.3455868 4.2117789 2.7539463 4.0488063 4.2439143 4.6977321 3.9046056 3.7034825 4.0332778 4.3452904 3.9360200 2.9444148 4.0427449 3.3091273 3.3249375 3.6084584 2.9457488 3.5085717 3.6637889 2.8770590 3.2171095 3.9015192 3.0311294 3.4211697 3.2801802 2.8355555 3.6100115 3.6893637 3.3006973 4.0210119 3.3761202 3.1540993 3.6976449 2.8129834 3.4502626 3.0044975 3.6990530 3.3913993 3.3764483 3.4003281 3.5409740 2.7129460 3.6361122 3.2554898 3.0367337 2.7726031 2.9735814 3.2419823 3.1357597 2.8168257 3.3891504 3.5826083 2.7475503 2.9283545 2.8939962 3.0026983 3.2975433 3.4272438 3.0992753 2.5476572 2.6000466 9.0000000 3.1435333 4.2271835 2.2401349 2.4453509 2.4920357 1.8936456 3.1951516 2.1853284 2.0157488 9.0000000 3.3740887 9.0000000 2.0000599 3.8033866 2.6846699 9.0000000 9.0000000 7.9622812 1.5863228 9.0000000 2.0000599 1.8978508 9.0000000 9.0000000 1.7890626 1.6531588 9.0000000 4.0401292 0.4034807 4.3174051 3.5601225 3.6807931 2.7561785 2.8547099 2.9550488 3.2250063 2.6591732 2.4331114 2.5139504 2.3942238 2.7252040 2.3965737 2.1620453 2.5572733 3.3224646 2.2330643 2.3512820 2.4824147 2.7009042 2.3514820 2.6030560 2.4675779 2.1233232 2.5194016 2.1094149 2.5217687 2.4850649 2.1075295 2.5531049 2.3385391 2.6097396 1.8343591 2.0176070 2.1104020 2.2716605 2.5339808 2.0620008 2.8458182 2.0950597 2.0435089 2.5661274 2.4869960 2.0949608 2.5974513 2.4122288 1.9663010 1.6923540 3.3085845 2.1632672 2.3815426 3.0168140 1.8246190 2.6905766 3.4823824 2.6132750 9.0000000 2.7184759 2.4668958 2.3118053 2.5964711 3.9471510 2.2849371 3.4029805 2.2600628 2.8637775 9.0000000 2.2674085 2.9213570 5.3619945 2.5312055 1.7064782 1.8858428 5.4709845 1.3507409 4.4895895 9.0000000 2.5867340 5.6542653 3.1891304 2.9546027 1.7138255 3.1399435 5.0973600 3.4613953 9.0000000 3.6522985 9.0000000 9.0000000 3.8330396 4.1671538 4.3786380 3.2536685 3.4356776 2.9076435 2.6096590 2.7871780 2.1630160 2.9168916 2.5745565 2.7691534 2.6824461 2.7294979 2.5422776 2.9088395 2.6116140 2.9888655 2.7346886 3.3773944 3.1742776 3.0645900 3.7122421 2.2291925 3.1321159 9.0000000 3.4458895 4.4831660 2.5444066 3.0987966 3.9428648 2.4915575 3.3764918 2.6810488 2.8065342 2.2257704 2.5285739 9.0000000 2.4778196 5.0541861 9.0000000 3.9871836 2.3214855 3.6341045 2.5878605 2.0815125 3.5759376 2.7265651 9.0000000 3.6211493 2.9910848 9.0000000 2.7265467 2.5885097 3.2962906 3.6220611 7.9622812 9.0000000 9.0000000 7.9622812 9.0000000 9.0000000 3.1392640 9.0000000 7.9622812 9.0000000 9.0000000 9.0000000 9.0000000 9.0000000 3.3693255 2.8147064 1.6531588 2.0000599 1.6531588 3.7753086 9.0000000 3.7928936 9.0000000 2.4696526 3.0326348 9.0000000 3.2260777 9.0000000 1.6621329 1.9359684 1.6612451 1.6347293 1.7686689 1.7372888 1.9118848 1.7609566 2.1001487 1.7804822 1.7537152 1.7449851 1.8241019 1.6950405 1.7911333 1.6953368 1.8150788 2.0269841 1.8666552 1.8013006 1.7145040 1.9719592 1.6698402 1.9405264 1.5240530 1.7204814 1.8012125 1.5317596 2.0141554 1.6035164 1.4352625 1.6092892 1.6203493 2.2153645 1.6828322 1.6573581 2.0693635 1.6959687 2.2597401 1.9728824 1.8545861 1.5105760 1.1841683 2.3542003 1.8972264 1.9884852 2.0103284 7.9622812 9.0000000 4.9622210 9.0000000 9.0000000 9.0000000 4.1023752 9.0000000 1.0864197 3.6680711 9.0000000 1.6531588 9.0000000 2.5458070 2.7674241 2.8522274 2.6262913 2.6199992 3.0099727 3.1883567 3.0979706 2.8657652 2.9663567 2.6646715 2.9044483 2.3719486 2.7305799 3.0185823 3.0091967 3.3411274 2.6383450 3.3376319 2.4055054 2.7196524 3.2536351 2.6903463 2.1036397 2.5415985 2.7787439 3.3943248 2.8357002 2.1465291 2.9945285 2.4064972 2.6110917 2.9852447 2.8813193 2.3250569 2.8018486 3.1548155 2.3654923 3.0301332 3.3520914 2.9311378 3.7701159 3.0524833 3.2399731 3.2343677 2.7882637 2.7404651 2.7497753 3.5565849 3.3987116 2.8762103 2.8588062 2.7716267 3.1467571 3.3183360 2.8853301 3.2745851 3.4487826 3.1496785 4.0961564 2.8289173 2.8294917 2.6664949 2.9960938 1.9403295 3.2365711 3.3113267 2.9257312 2.9829179 3.2350927 3.4744438 2.7648394 3.2085244 3.6432352 2.9700239 3.2307976 3.3076198 2.5294883 3.4816720 3.0239972 2.6982167 3.1294829 2.6117150 3.4013224 3.2453687 2.6675708 3.5184791 0.0000010 3.9626370 4.2641828 2.1532535 2.2137365 2.3897366 2.0185737 1.9777494 2.3978850 2.0882412 1.9060362 2.2681426 2.2144924 2.3022870 2.7595136 2.2565065 2.0851518 2.2526566 2.2888017 2.0373996 2.1121506 1.9765806 2.1970667 2.1096892 2.0586071 1.6704798 2.1884405 2.1756540 2.1850075 1.8430527 1.8527439 1.7458517 2.4638272 2.2809156 1.9011055 2.5303278 1.9424959 2.7845235 2.3514179 2.6097843 2.5601066 0.0000010 2.4643858 2.2169264 2.2766007 2.5450065 9.0000000 2.5039918 1.6531588 2.5097434 3.0410711 2.2194840 2.4770637 3.2736819 2.2698817 2.7134045 1.3563401 2.4921845 3.4756369 2.1331640 2.8866577 2.0682470 1.6650081 2.7122941 2.1265410 2.8952132 1.4281027 0.0000000 2.4310279 9.0000000 3.5542846 3.1234170 3.6368411 1.6804095 2.6068761 2.7209575 0.5921584 9.0000000 1.9123413 2.7944143 2.6872872 3.3024670 3.2086078 4.1736478 9.0000000 2.2956204 2.5739781 2.6672545 2.4684541 1.9040196 1.6193085 3.6796638 2.3624234 9.0000000 3.3405052 9.0000000 1.6478070 2.4796707 2.7160542 2.9680246 3.0069414 2.4866130 2.0399639 2.6829842 3.1472563 3.1043907 2.7264479 2.5093570 2.5342005 3.2453400 2.8645620 2.9801102 2.2664550 3.0956548 2.7058930 2.7209860 2.6460447 2.9127846 3.8280289 2.3401615 2.7161660 3.1675003 2.2232430 2.7536400 2.9993103 2.6659539 2.4857896 3.0172428 2.9946423 3.0889664 2.7246627 2.5316693 1.6260225 1.8518842 2.9717791 4.3801459 2.4649071 3.7861882 4.2654028 4.6777334 3.7999837 4.7434281 4.3958451 3.4140547 3.8040055 4.6335141 2.1262303 3.7529758 4.3887931 4.5730820 3.7313032 4.9282357 4.0709400 4.0554385 4.0511672 3.7410462 3.7082163 3.8121746 3.8465523 4.2848747 4.2232325 4.1556045 1.6702014 3.8062983 4.3102228 4.8130183 3.7519604 2.6363772 4.6245127 2.1112147 4.6782358 2.9051351 3.7418713 4.1233842 3.8423334 2.0717575 5.1730208 3.2582088 3.6306534 3.4148672 3.6763640 3.2234687 4.9077883 3.0605385 2.6419249 3.9965737 3.0290811 3.0802107 2.5986934 2.9932719 2.8131658 3.0489388 3.4841161 2.5417868 3.6331463 3.5568487 3.2823370 2.5817978 3.1250328 3.2982527 3.2185349 3.3683087 2.7147633 3.0272609 2.5071533 2.7135718 3.9370827 3.0019194 3.0032019 2.6905622 2.9220527 3.2589198 3.7060787 3.1997569 3.1782542 2.8981465 2.9876848 2.6977026 2.9805621 3.1386040 2.3995429 2.7040781 2.0863368 2.6387782 2.2414947 1.8844721 3.0458189 3.1017015 2.6826710 3.8935234 3.1129885 3.2675267 3.2734156 3.5326527 4.2924468 3.3452351 9.0000000 3.4160721 5.3346940 9.0000000 1.9313161 2.4213250 1.7800655 2.4738974 2.5721332 2.2397093 2.4258906 2.6676825 2.1357909 2.3674895 2.3892668 2.6083088 2.1353360 2.4698759 2.1332735 2.7819758 2.4833607 2.5165312 2.3326130 2.2653991 2.0677810 1.8813593 2.0484547 2.2850467 2.2442218 2.9360845 2.3675470 2.6185271 2.5321592 2.3556207 2.4828331 2.6908772 2.4683292 2.4652845 2.6035921 2.5144960 2.5217577 2.4218714 2.3562261 2.6037276 2.3850279 2.8126803 2.0369557 2.8991473 2.2466886 2.2461524 2.5442097 1.8838085 2.2508093 2.4162507 2.7067541 2.0041927 2.0504900 2.3297453 1.9581719 2.1463489 2.1117816 2.7312704 2.5543147 3.0417595 2.4923858 2.1046339 2.7837227 2.1338500 2.6116955 2.3675023 2.4507823 2.3321666 2.2035088 2.9147716 2.3182639 2.1588351 2.4861632 1.8313078 2.4519382 2.8091480 1.8719163 1.7072343 2.3143423 2.0630936 2.4191542 2.1752279 2.3968651 2.1912313 2.1261082 2.3841038 1.8344666 2.0527333 2.1698496 1.6944531 2.2369603 2.2499366 2.4008649 2.2769507 2.3911240 2.1431785 2.3971516 2.2365747 2.5357274 2.6493800 2.6433291 2.7935040 2.3364058 2.8052828 2.4635933 2.4546038 2.3855687 2.4353147 9.0000000 3.2621851 2.3161911 2.9747474 2.6701754 9.0000000 9.0000000 2.3709843 1.3741436 9.0000000 2.1422227 9.0000000 1.9346319 8.7482650 2.1070819 9.0000000 3.8164283 4.0694809 1.4443199 5.3293521 4.5894273 3.9607944 3.3217970 4.6810905 4.3327873 4.8338724 4.5155621 3.7999428 4.5455453 4.3585102 3.8814605 2.3448194 2.8734765 5.0939900 5.1775559 5.4586998 4.5272696 4.0549550 9.0000000 9.0000000 9.0000000 4.6670745 4.2788373 4.7123067 3.1422009 4.1635909 9.0000000 9.0000000 9.0000000 2.4038149 9.0000000 0.0000010 5.1650742 6.2845739 6.2255590 4.9292251 0.0000010 3.4523644 4.8657073 3.4081096 5.2799103 3.6040771 4.4549648 4.1929971 4.1353897 4.7742850 2.8324297 3.3153558 5.2110021 3.5824936 4.3196404 3.1745236 2.8467578 3.5711569 2.7662233 5.8229050 3.8509843 4.3410208 4.0835885 3.7468087 6.0798910 3.3944687 4.2601504 4.7844653 4.0980139 3.3029828 6.2258490 3.6375086 3.8412205 3.2488553 3.7968949 2.2882757 4.5208159 4.0954585 2.9687421 4.4532323 2.9389616 4.4035625 4.5523016 4.9998990 9.0000000 3.5029879 8.9999989 9.0000000 4.2096521 9.0000000 3.1177099 3.0783739 4.1942534 5.7722237 6.9301311 9.0000000 1.1396962 2.9300701 2.8841127 3.6499899 3.2813898 2.8759330 3.0854782 3.4469278 3.4744467 2.9473968 2.8678243 2.8246196 3.6672565 3.1682156 2.9557642 3.0874944 3.1784615 3.9295364 4.1185003 2.3607355 2.3941866 2.7234607 2.0947440 2.2502301 2.3120723 2.3521364 2.7882456 2.9953275 2.0743494 1.9736095 2.6188474 2.1382906 2.5195195 2.4857304 2.1016860 2.2328711 2.2404412 2.9059243 5.6410386 4.0478514 3.2729691 3.8958631 4.7412527 3.1588953 4.4047968 3.9170773 4.4072389 3.7575947 3.7781588 8.9999984 7.3681207 6.6697034 2.0176311 2.2782407 2.6844012 2.3678425 2.3088334 2.4750194 2.4781604 2.2948894 1.9603892 2.2622188 2.5214116 2.3021569 2.5347329 2.4786875 2.0899344 2.1458075 2.0912754 2.3589908 2.1467915 2.5629260 2.3619227 2.6865856 2.6391690 2.2470082 2.7181147 2.5979788 3.0797669 2.0928064 2.9987020 2.9987020 2.9939658 2.9939658 2.9355631 2.9939658 3.2940427 3.0562659 3.0878722 2.9682532 3.1205216 2.7357243 2.7357243 3.1205216 3.4467168 2.7492723 3.3178466 3.8496882 3.8496882 2.8301001 2.8301001 2.9112770 4.3500101 3.3910354 3.3910354 3.1503586 3.4537541 3.6286568 3.6286568 3.8073913 3.8073913 3.9436776 3.9436776 3.7961355 3.5406079 0.0000010 2.4263038 1.7726168 2.0159435 2.2277288 2.2946132 
BAFFRI031942_KOG1407                                                                                                                                   4.2912727 4.2365270 4.6805426 4.1450404 3.9930772 3.1330046 4.6032256 4.2261010 3.1090233 4.3247985 3.5597514 3.7275547 2.9054571 4.0147062 4.1298422 4.1740601 3.3101566 3.4072664 3.5767697 3.4182357 3.6324020 4.6492668 4.0369367 2.9813510 4.3343588 3.9017961 4.9219221 3.0612409 3.6567623 4.5138106 3.5023733 4.0316666 3.9082319 3.7378628 4.3098895 3.4159077 4.1573403 4.1650155 3.4518867 4.6657124 4.1177392 3.6249266 3.7379640 3.2456108 3.5637336 2.9654157 4.4510430 3.9910373 4.0123128 3.7698576 2.9221706 3.6887925 3.5697148 3.6778538 3.1516883 3.7530495 3.5082750 4.0648069 4.8193477 2.7691692 3.0164554 3.0933926 3.9967796 3.8954605 3.5585625 2.8999745 3.6067297 3.5662319 3.2189971 3.3703430 3.3209281 3.6007561 3.5608156 4.1924876 4.5450417 3.6506099 2.8702114 4.3003471 3.6013215 3.2644021 4.0168334 3.6127580 3.6137615 5.0983415 4.1741325 3.5435781 2.8388515 3.3361834 3.7984271 3.7070037 3.5046522 3.0469614 3.7011627 3.9241262 3.4410408 3.4680766 3.6155202 3.8170640 3.7612906 4.0074333 3.3400812 3.5343902 3.5021364 3.8722122 3.4092237 3.5682299 3.4820402 3.6285446 3.6124073 3.7199133 3.2736370 3.6538135 4.0171156 3.3972278 3.1722373 3.3301518 4.0612437 2.9918594 3.2860302 3.6830259 3.7858056 3.7123058 3.2725087 3.3024622 2.9091621 3.4670967 4.0497044 3.4913628 3.5982730 3.4067801 3.8473682 3.7665188 3.8795642 3.4336150 4.5362184 3.4278797 3.9884650 3.5120539 3.2911628 3.7418184 3.4080919 3.2162232 3.3272750 3.1566197 3.8211119 3.2957554 3.5324049 2.9945204 3.3709896 3.5767909 4.1017380 3.3093384 3.4617365 3.6899350 3.9442921 3.3353420 3.3125165 3.5848038 3.3654485 3.6058200 3.4701214 3.2141236 3.9827534 3.6783193 4.1433925 3.5301196 3.3208931 3.3032139 3.9000397 3.4318416 3.3829507 3.5282033 3.8691163 3.9331748 3.4632210 2.7991214 3.2318170 3.3033014 3.4762791 4.0616078 4.1591330 3.7757989 3.5765072 3.4642555 3.9570024 3.9887066 3.5665803 3.2884177 3.7854826 4.0461510 3.9266049 3.6327287 3.5983554 3.8843730 3.7636682 3.9015470 4.0604290 3.9827968 3.6286819 4.0472843 3.6997674 4.1488226 3.8127304 3.6682828 4.1227603 3.9852538 4.0225998 3.7020697 3.5145671 3.7299993 3.8529467 4.8092824 4.0757394 3.7224035 3.7266461 3.4833528 4.3106303 4.7203683 4.2100184 4.1883960 4.3361199 3.5421067 3.4593155 3.5308284 3.0943924 3.6364232 3.8619195 4.0325681 4.0899695 3.0419229 3.0079219 4.2372519 3.5641141 4.4341633 3.8720146 3.7794320 4.4746912 3.9706501 3.8806636 3.6819915 3.7378882 3.4609174 3.4746164 4.2642679 4.2308563 3.7106884 3.7967219 3.8098507 3.5312492 3.7777712 3.7250591 4.4140100 4.0438238 3.6196519 3.4617592 4.2933944 3.6136606 3.6758748 3.8157720 3.9452117 3.1721888 3.7277042 3.9330010 3.6553209 3.9116356 4.0489041 3.6890104 3.7658669 3.2610565 3.7770970 3.2074228 3.9020141 3.4958654 3.3601878 3.6941126 3.7119646 3.6705311 3.4839512 3.7991196 3.8278498 3.8455930 3.4667404 4.1828270 3.4883900 3.1627325 3.9241748 3.8992630 3.5979392 3.9418001 3.6800965 3.9644331 3.8382821 3.8500593 3.6623604 4.1456028 4.1046218 3.7451162 3.3348817 3.3938679 4.1366960 3.7701874 3.3954207 4.0144256 4.6108006 4.1056788 6.7818372 3.1288937 3.9438621 3.5301203 3.2638451 4.0701826 7.0917563 4.2215595 5.5355309 3.3531228 6.7381353 5.7079493 8.2623235 5.5212431 5.9833539 7.2586651 6.0625354 6.6945914 6.4983421 6.3718342 7.4138528 6.1073314 8.9999988 6.5813975 5.9538839 3.3411548 5.1783079 4.7397447 5.6796729 5.4677053 4.6090844 5.4154713 6.4591401 6.3638087 5.4410159 7.2427512 6.8528132 6.1531992 7.2186493 5.1630036 6.1412313 7.3349604 6.3127740 6.1466815 5.3201584 6.9940193 5.5293728 5.5165601 5.2551458 5.8695092 5.3781183 5.5066942 6.8431632 8.6382582 3.1051532 3.5325548 3.2835166 3.1362268 3.0907903 3.5774138 3.4297518 3.7880997 3.7207101 3.6853364 3.3322539 3.6733144 3.5812530 3.5147823 2.9044236 3.5505516 3.4983941 3.6712269 3.7759379 3.2924518 4.1958954 3.7053154 3.5709878 3.7609077 3.2594196 3.7123015 3.7506275 3.5378958 3.4654048 3.4072942 3.1914542 3.6160185 3.7618458 3.7758479 3.3405563 3.7943518 3.3562323 3.9002228 3.5324112 3.4367742 4.0358620 3.5825058 3.1153540 3.4755645 3.6736152 3.7815672 3.6624680 3.7955747 3.3935947 4.0156968 4.1222353 4.4125828 3.8667136 4.0033751 3.6120210 3.3590620 3.6519125 3.6288988 3.6249235 3.1690788 3.3520789 3.8108107 3.8116205 3.0992365 3.3397809 3.2269384 3.1390945 3.5081371 3.0735736 3.4294476 3.3562861 3.7632462 3.9704841 3.6939478 3.9846220 3.4008480 4.5134243 3.0334929 3.6700354 3.5405616 3.8074386 4.2391651 3.2394702 3.1006806 3.6372440 3.8337066 3.1848458 3.1610980 3.3756134 3.4204389 2.9289799 3.1254514 3.1139440 2.6890463 3.4001290 2.7090097 3.0644618 3.3059569 3.1875807 3.9384955 3.3916573 2.8605512 3.3413171 2.9604693 3.1589859 3.9123710 3.3077993 3.0427526 3.0489409 3.3777747 3.9319297 3.5966982 3.0068373 4.4401942 3.3492172 3.3202074 3.9994616 3.3825662 3.6393963 3.9060840 3.0020414 3.9715010 4.5566202 3.1615164 3.3817534 3.8704464 4.2822826 3.0849777 3.2441511 2.9614093 3.4704684 2.9719803 2.9164680 3.1207997 3.0405875 3.7204806 3.4380977 3.2520231 3.3305371 3.2618414 3.5273304 3.2635410 3.7652684 3.6619486 3.6448539 3.3732534 3.7085935 4.0471926 3.9317097 3.3508671 3.8142456 3.2367098 4.6951799 3.5511857 3.3660774 4.2246963 3.8679079 4.0099201 3.3642541 3.8369978 4.5100695 3.5630868 4.0509133 3.4567335 3.3317652 4.8613961 3.7031042 4.1388327 3.7549664 3.0922637 4.1666451 3.7549664 4.2066315 4.5600631 4.2445589 4.1159176 4.3841154 4.2373745 3.9215692 4.2794461 3.8344723 4.3585905 3.9549520 4.0943972 3.9995367 4.1967886 3.9362474 4.4804183 4.4397683 4.1188625 4.2912965 4.3040479 3.9508176 4.3522999 3.9782214 4.2959606 4.0826492 4.3570860 4.0236363 4.3867149 3.9392463 4.4312965 3.9264111 4.1884992 3.9194335 4.4762605 4.6262246 4.0386901 4.6247404 3.1433784 4.5462557 5.2569308 4.6677238 3.5087490 4.6462385 2.6574018 5.2046484 4.6224965 9.0000000 5.8142263 3.3278885 3.2827064 3.1386317 2.9265274 2.9879561 2.8914251 3.2261281 3.0375511 3.3964427 2.9275511 2.9536944 3.3316069 3.0264473 2.9029087 3.1298868 3.0781489 3.2121929 2.9129921 3.0207326 2.5422911 3.0572772 3.0420594 3.0795146 3.2773439 3.4524663 2.7569411 2.9472704 2.8009944 2.7105431 3.1461350 2.8517243 3.5415058 3.3254976 3.4454814 3.3766722 3.5470898 3.1280341 3.2019881 2.3842045 3.2088227 3.0493786 3.3071707 3.1019931 3.1458342 3.5837175 3.6088651 3.4169383 3.3917928 3.7474099 3.2270244 3.0235849 3.8894615 3.3557449 2.9077186 3.5998975 3.7614408 3.7285079 3.8172299 3.7169902 3.8715826 3.5346400 3.4464442 3.4989717 3.6704022 3.3902955 4.8213073 4.2296191 3.2834236 4.1020617 3.6481964 3.3816704 3.7850649 2.9190627 3.5921596 3.1418261 2.7935060 3.1794622 3.2571318 3.0987110 3.3488761 3.2456637 3.9621761 3.1708031 3.2620855 3.3461835 3.3539652 2.2165032 3.3962193 3.5880395 3.5994366 3.4792222 4.0676408 4.5706404 4.1044234 3.9319088 3.6462849 3.5831157 3.8346445 3.3396113 4.2587842 3.4433430 3.7090542 3.8456863 3.6005075 3.7003675 3.6428906 3.7590185 4.0613470 4.0013329 3.9742328 3.2682994 2.6474086 3.5065411 3.4673155 4.8263237 3.4427794 4.7012096 4.2511608 3.0713726 3.6910722 3.6592656 3.4083728 3.3815220 3.8851845 3.4422555 3.4256323 4.7757540 4.5286403 3.7565819 4.3031294 3.7561469 5.3287072 3.3051310 3.6160064 3.2694787 3.5768844 3.7900213 3.8019206 3.4461892 3.4824126 3.7482584 3.9211901 4.8710127 3.3664323 3.6266910 3.4492889 2.9364038 3.6720615 3.4289168 3.5072339 3.2231849 4.1840083 3.4266308 3.6739596 3.5445510 4.0730294 3.7517071 2.9949344 3.6076321 3.2263356 3.3102018 3.0782347 3.6316221 3.7836788 3.6185714 3.3262600 3.6139293 3.7358217 3.5498735 3.3733351 3.5390668 3.4618059 3.3151404 3.5652768 2.9346962 3.5001809 4.4563382 4.4843148 4.2102417 3.8247689 4.0981469 4.5226274 4.9955753 3.1964050 4.6093467 3.8283047 4.3849120 4.6926100 5.0754036 3.4346746 2.9472249 3.3585947 4.2533841 2.3025074 3.8435017 5.2782757 2.9398260 7.7055797 4.0748711 2.9017125 4.8682469 6.9334125 5.3269883 3.7560419 3.3262559 5.4809556 4.0231658 3.6199428 3.2883636 3.7001962 3.0437702 3.0511415 3.1060880 3.1755195 3.0898760 3.2461987 3.4300763 3.4081194 3.5064079 3.3585932 3.1120675 3.1813495 3.3633216 3.4319349 3.7311450 3.4013666 3.9714821 3.5988096 3.4159560 3.3476141 3.9634867 3.4006050 3.5764693 3.5365011 3.9821529 3.3619278 3.9031668 3.6866624 3.4440012 3.2971682 3.4350691 3.9028232 3.8019942 3.4832869 3.5158795 3.6224481 3.2673832 3.0700608 3.4815383 4.1060422 3.4252073 4.1733543 3.4938728 4.4566365 4.2533674 6.2286646 1.9000433 3.0491619 2.7641048 3.5707635 6.5591437 2.9077525 3.5008300 3.3282118 4.1572370 3.1039159 5.1946394 3.4472753 3.6340853 3.8402272 4.2835615 4.2945665 4.1985143 2.0658610 3.2267915 3.8397269 3.4573222 3.8132248 3.8837869 5.2237267 4.2513715 3.1680008 3.7059260 3.8090970 4.1485723 3.9937545 3.0966013 3.2546310 3.2419411 4.2910487 3.1844265 3.6428609 3.5396002 3.6152735 4.4923858 4.3455516 4.0134523 2.6530344 3.0013000 4.0116033 4.1777784 3.7961611 3.5382313 3.7080687 3.2620848 3.7297778 3.5262267 3.9200691 3.9839499 3.6003957 3.9860637 3.8020834 3.6425405 3.0788612 3.7109908 3.9221881 4.4301647 3.3764653 3.8788918 3.7233185 3.8936836 4.5779849 3.6492722 3.5837498 3.4756395 3.5692724 3.8137062 3.8286343 3.5840490 4.1718096 3.6517403 4.1558213 4.6601984 3.3281387 3.7143985 3.3268118 3.6668814 3.3285793 3.6202381 4.0271424 4.2080084 4.7194598 0.9795476 4.3357415 4.6179763 3.6436264 3.3268565 3.3447811 4.2630140 4.7325091 3.4003391 4.0268013 3.2921990 4.0141340 3.0223231 3.2811473 3.6141788 3.4009269 3.5179172 3.5432712 4.3088500 3.5195437 3.4799739 4.6091646 3.9883875 4.2442198 3.7776022 3.2868500 2.8722514 3.4097378 4.0445485 4.0704300 3.7548645 3.9638315 4.5406155 4.0115333 3.7254968 4.0556969 4.2012666 4.8046473 3.9397499 4.0475720 3.8727396 4.5901508 3.9397754 3.9846440 4.0329728 4.0362223 4.0820475 3.8175123 3.2733706 3.5992265 3.5179013 3.4792525 3.6823027 3.6840804 3.1269424 3.5662728 3.4499180 3.8586005 3.5407482 3.2061815 3.3539991 3.7941858 3.3780402 4.0680158 3.6328678 3.4907529 4.0750906 3.2395638 3.4857738 3.2903687 3.2886946 3.8215543 3.3660675 3.8126538 3.3605629 3.3631531 3.2192065 3.6861657 3.4361603 4.5482925 3.7330853 3.9825784 3.7721653 2.8024505 2.8806140 3.3906509 4.5431271 4.1592179 3.2691502 3.3938240 3.3329788 2.8709643 3.1771743 4.0330055 3.3354180 3.2817543 3.0917853 3.5136067 3.1355153 3.9024811 4.4930020 3.2035733 3.0776689 3.2671291 4.8282446 3.6629376 2.7639029 3.6849091 3.6766068 3.5460468 3.5197795 3.6866626 4.0521010 3.3028713 3.4225898 3.6177756 3.5273546 3.6009185 4.2916940 3.4164728 3.6603068 3.9010436 3.2658702 3.6360496 3.1541564 4.0579083 3.5349688 3.1149450 3.2044496 3.4383156 3.4504209 4.2457267 3.8059776 3.4677788 3.4935953 3.2527252 3.4033669 3.7337459 3.2829630 3.4167326 3.4308076 3.1467680 3.2985050 3.4555132 3.1870669 3.0543613 3.0187366 3.2897287 3.2954980 3.5223084 3.6994602 3.2056759 2.9821377 2.7564573 3.1954303 3.4374701 3.8243064 3.2238584 3.1706869 3.2179147 3.3848950 3.2586181 3.0673323 3.4901109 3.2010662 2.9896581 3.5766706 3.7090386 3.3309291 2.9751594 3.4478715 3.3253736 3.2650018 3.1115703 3.2367962 3.1386584 3.2673753 3.1271641 3.0573056 3.1796293 3.3167390 3.4092399 3.1405983 3.3109441 3.0484016 3.1396058 3.1779339 3.4297327 3.2690471 3.3940797 3.2445400 3.3672227 3.3693204 3.3914508 3.6089489 3.3573158 3.5150640 3.0220773 3.6730717 3.7729400 3.5728499 3.7114746 3.4373527 3.3057324 3.6248836 3.1334490 3.2649593 3.7874743 3.2053115 3.4512793 3.7192736 3.4970282 3.1987758 3.0812264 3.2193543 3.2815792 2.8629330 3.1803312 4.8926046 5.1548109 4.0644858 4.1610173 4.9077049 3.5462352 4.2747910 5.0947577 3.3001040 3.9367404 3.3859723 3.3164785 4.9474903 8.5004708 4.5252029 3.5135627 3.8203768 3.3797209 4.0457615 5.3356549 4.5630902 4.3589905 4.2590397 4.3290028 4.1359890 4.3565534 3.5287002 6.2144831 4.1743963 5.4817995 5.8526348 3.9669844 4.5978445 5.7826773 4.1018840 5.0482368 8.0756729 3.5003642 8.9999988 4.0683947 3.3510716 3.6618104 3.3523384 4.6638372 4.0294304 3.6873723 4.4548958 4.0452239 4.5390254 4.6989087 4.0561742 4.7592274 5.5281202 3.9391141 6.6618810 7.8901680 5.1661149 4.0062732 5.6384042 4.6086874 4.3189329 8.1400083 6.7729642 4.5075336 4.1143831 5.3092116 4.7254093 3.9815609 5.0203610 4.1907139 3.5969744 8.9999989 6.5211748 5.1831701 5.7145709 4.5512711 4.6251809 4.1795811 5.4021249 5.2137187 4.6901727 4.6832340 4.5766714 3.6894026 4.6586945 8.8923758 3.7868518 2.8783275 3.0310352 2.7492647 3.0856127 3.2194404 3.2408327 3.3600462 3.4376751 2.9339327 3.0596280 3.1680925 3.4032195 3.2768103 3.0698143 2.9304201 3.4196207 3.3844818 3.1123918 3.0360085 3.2108820 3.2123645 3.2559369 3.4801178 2.8152683 3.2721871 3.1815399 2.8696935 3.2103496 3.3941435 3.0615578 3.5304229 3.0151976 3.4183373 3.2848363 3.5349426 2.9375911 2.9412634 4.8114946 3.0912165 3.3494712 3.2893316 3.2321958 3.3171507 3.6706543 3.1397435 3.5089794 2.8585754 3.2960217 3.4285892 3.3797214 3.3905766 4.5569411 4.1881297 3.9949509 4.3746778 3.8858576 4.3000654 5.6056924 4.5336971 4.4250158 4.4718674 4.4409776 4.9412523 4.6472428 4.8265439 5.8288708 6.5158727 5.0486262 4.9821253 4.8291354 6.8127182 5.2868565 6.2712872 5.1988068 4.2908632 5.9674776 3.8300363 4.4801106 4.1558352 3.8105850 3.5487314 4.0036298 4.9282311 4.2003305 4.3037797 3.9583186 3.8880736 3.9422783 4.1198285 4.5511068 4.0003042 4.0741487 4.0563525 4.1842654 4.4858915 4.0648544 4.7296800 3.7436313 4.1504398 4.5069077 4.5374894 4.6752595 4.7906975 3.7784220 4.1531361 3.8245494 3.9455744 4.2952022 4.1597878 4.2498358 4.3241937 3.7037478 4.3211169 4.1240116 3.8603475 4.1074453 4.6592932 4.3611804 4.3852817 4.3933400 4.2823927 4.4945960 4.5348532 4.8767170 4.5179559 3.4887359 3.9551574 4.0475453 4.3271411 5.7598823 4.6157017 4.3780377 5.5790692 4.2903512 4.0228682 3.9727199 4.0828366 3.7509674 5.0097751 5.2975255 5.1771457 5.4544616 4.8836290 6.6883769 4.5288579 4.5399645 4.3978622 6.0594681 4.5686095 8.1059527 5.9724995 8.0742843 5.0395855 5.2968675 3.0373982 5.8690054 8.9999989 8.9999981 5.1839535 4.4907451 4.6293765 4.6020252 4.6747653 4.1934179 5.0794106 4.8368334 4.2970209 3.7998314 3.6354796 3.5863226 3.5428025 4.5032307 4.5442602 3.8176971 4.3844185 4.0346155 4.3742039 4.6076253 3.3551210 3.9476788 4.0328086 4.3853723 3.6931972 4.3705027 4.3581999 4.2142518 3.8879048 4.1869746 3.7514134 3.6645066 4.4759529 4.0460555 3.5963859 4.3560643 3.7973481 4.2072926 3.6003216 4.1788390 4.4453006 4.9740192 4.0954024 4.3194518 4.4431824 5.5142521 4.2159752 5.0194815 4.7770137 4.3374092 4.1150378 3.8620284 4.9979447 5.7406517 4.1335294 3.5628178 4.0278045 5.0468083 3.8667788 4.3120221 5.0473375 5.7102816 4.8159168 4.4628978 5.5412468 2.4887543 4.9616861 5.7901842 5.1543146 5.9961666 4.0678590 4.6519270 5.3965963 4.3814906 5.0525266 8.9999989 4.7313277 8.0433435 5.0861047 5.1221460 4.9270539 5.1036130 6.3322431 5.2420845 8.9999989 4.8451165 6.6423825 3.7090778 5.5986433 4.6775697 5.2183156 5.6958055 3.9407608 3.7042156 3.7944525 3.9372457 4.0174143 3.7716963 3.7731701 3.5229464 3.6793475 3.9150143 3.9502540 3.6369581 3.6683511 3.6348511 3.8502643 3.5659565 4.3280327 4.4000799 3.6806262 3.5596434 4.0139157 5.0417838 3.3977772 4.8077007 4.5500544 3.7232626 3.6644573 2.5629517 4.5358878 3.9263307 3.5149878 4.0574195 4.5216058 4.6654267 3.8163184 4.3126235 4.6231593 4.5711493 3.8035875 4.4850124 3.6704299 3.9518355 3.8353501 3.1435706 7.0246665 4.4204798 3.6131147 7.9691193 5.5429063 4.2252175 4.0604288 5.8510014 4.3808787 7.1038420 5.3353393 5.2414836 4.7498534 4.8112074 5.0952390 4.4031527 6.7600836 3.3997000 3.3696149 7.0388265 3.9786544 8.2723785 3.8663150 3.2407037 5.1357595 4.7671089 4.2843216 3.6786237 5.5618372 5.4898643 2.8317795 2.6032511 3.8023581 4.8881335 5.6648307 6.0151589 3.4668242 3.1971538 3.3704540 3.5021829 2.9622404 3.2264498 3.3987733 3.3903878 3.8883191 3.4890604 3.8110323 3.5572091 3.5449430 3.6709970 3.5176988 3.5172187 3.4691764 3.5604351 3.2303504 3.5345234 3.5621241 3.7945253 3.7799042 3.5983062 4.1242023 3.4074652 3.2969268 4.1545799 3.7217365 3.3539834 3.8449834 3.9482089 3.9289005 3.1291768 3.9419589 3.7114687 3.3582311 3.8055521 3.5684198 3.6240295 3.9425201 3.8067069 3.2014365 3.2425991 3.9026365 3.4038300 3.6713346 5.6650202 4.4345057 3.9697403 4.0708735 3.7180193 8.9999989 4.0571977 4.5882750 4.4565612 4.2466146 5.7729146 5.7595239 6.9336169 3.3117669 3.9275065 3.6779121 3.3993987 3.7512932 4.1812462 4.0654120 4.1058926 4.0004688 3.4815938 3.9503914 4.2399942 3.6770797 3.5720847 4.0573401 4.1243786 3.7882977 3.6720445 3.9784978 4.0343864 3.4722027 3.7548165 3.9271738 3.7591100 3.3164976 4.0913920 3.8146516 3.5130325 4.0498287 3.8253232 3.0097594 3.6543643 3.9307820 4.2989198 3.7052535 3.9233191 3.3632996 3.4109746 3.5251558 5.0031310 3.5268724 3.6868014 3.7293796 4.0515445 3.8197651 3.9644451 4.2620802 3.8780244 4.1942129 4.4950233 4.1362397 4.5957389 3.5023027 3.8587811 3.7774123 3.8407012 4.0618733 4.3244868 3.9231747 4.5499478 4.0739090 4.2957335 3.8571109 4.1128991 3.7238087 3.8731986 3.5964655 4.4205259 3.7093188 3.4778182 3.9368909 3.6404180 4.0223000 4.2343461 4.0893437 4.1017680 4.2240002 4.1033722 4.2442043 4.0870645 4.2495915 4.3237581 3.8469430 4.3270403 3.7060901 3.7595683 4.0344014 4.6391120 4.7644556 4.5807716 2.3692493 2.3735375 2.3696851 2.5105774 2.4588785 2.5151955 2.5182420 2.5484682 2.4871788 2.6439037 2.3676406 2.4609567 2.5468869 2.7171417 2.5294998 2.3922296 2.4181468 2.4090430 2.5986650 2.7793112 2.4380535 2.6195005 2.1203232 2.9823698 2.8830169 2.8937693 2.7387794 2.8120714 3.0537067 2.8177531 2.6641977 2.7497262 3.2313815 2.5994334 3.1229428 2.7914140 2.9146038 3.2800970 2.4578246 3.0167585 3.0520666 3.5271208 3.1060851 2.7815381 3.3610552 3.6291439 2.7258002 3.6279380 3.2939415 3.6082442 3.1841862 3.8146534 3.1010199 3.6406700 3.3002340 3.5917931 3.7136369 3.4296695 4.6103509 3.5254652 3.1266725 2.3417231 3.5431695 3.1458157 2.4310279 0.0000000 2.0098898 3.5725995 4.2031009 3.4515389 3.3946847 3.3325810 3.1242311 2.3345641 1.5518585 3.5857768 3.3713311 2.8973569 3.6139815 3.4818484 3.3397915 2.5591655 3.6717951 3.5627959 5.1353501 3.5444885 2.7081120 3.7830079 3.8963785 2.8181254 2.2335190 3.6137643 3.9561867 3.7343727 3.4202815 3.8054833 3.9128427 4.4086315 3.6819802 3.6864766 3.8717460 3.8920724 3.6467671 3.7333623 4.1394145 3.9260015 3.3792992 3.8311394 3.7678780 3.8909829 3.4298290 3.9415888 4.5461833 3.7383540 4.2054817 4.4944875 3.3609287 3.7730058 3.3265349 3.3555723 3.7635315 4.2344847 4.1082065 3.9259746 3.5097834 3.7389850 3.9054842 3.8619042 3.8234964 3.7179597 5.1910948 3.7181464 7.6011686 3.7674647 4.6063170 6.3280112 6.2708965 5.7886536 4.9179870 6.1854210 5.1371203 4.1229797 5.7048815 3.4834531 5.9568513 6.3723044 5.9869657 6.1926848 5.8060942 6.7251592 5.3408221 6.2537218 7.4770650 3.7127121 6.5908715 5.6943303 5.8239537 5.9022880 5.8990480 6.0154909 5.5669957 8.0258106 6.1278293 4.4156053 4.1665027 5.5444737 3.6093711 6.1101462 3.3087641 5.4204117 4.8070004 6.2446720 5.7450828 6.0750246 3.8086961 4.4423562 4.9476133 4.2815460 4.1584479 8.1855212 3.3059182 3.1029907 3.6325316 3.0714833 2.9841868 2.9430785 3.2263498 2.8191437 3.0565857 3.2326116 3.0537396 3.1026196 3.1745963 3.0837312 2.6950212 3.0597201 2.8150363 2.8634856 3.1857932 3.0353760 3.0354514 2.7836013 3.0256921 3.1744973 3.1292561 2.7213576 3.1621832 2.9919726 3.0509577 2.6888132 3.1600274 3.3332711 3.1915299 2.6669420 3.2423227 3.1028754 2.9695791 3.2047557 3.3770131 3.3480118 3.3693594 3.1557863 3.0145190 3.0639730 3.2767582 3.0258717 3.4786161 3.3501801 3.2277978 3.5545456 3.0104664 3.0847491 2.6302883 3.1139655 2.4142222 4.2393144 3.4035717 4.2088547 4.3336558 4.3105226 3.9322725 4.0068903 4.4147816 4.0375463 3.9832388 4.0816159 4.3745715 4.1587392 4.3833291 4.1457320 4.4641630 3.5733710 4.8534995 4.0474220 3.6486618 4.0614035 4.1791737 3.8984380 4.1535584 3.6208306 4.1485719 3.9630951 3.9149734 4.4548920 4.5099073 4.1057820 4.1815780 4.1644174 4.4611306 4.2344553 3.8773465 3.9206959 3.8890514 3.5765095 4.8716102 4.1818612 3.8978571 4.3932496 4.0281237 3.7233176 4.4835121 3.8118412 4.5689219 4.4449539 3.9814256 4.9761956 4.9860268 4.1315623 4.0090689 4.2835193 4.3404627 4.6215440 4.3500752 3.6458147 4.4220375 4.7257384 5.0320370 4.4589420 4.1332705 4.2097217 3.2669431 4.2673578 4.0500761 4.6043156 3.8138346 3.9485411 4.5367061 4.5641626 3.8722686 4.4282965 3.4721586 3.9038684 4.4270838 4.6936729 4.1667006 3.7450835 4.4971953 3.1157641 3.4120143 2.8707849 3.0779037 3.1366729 3.2521505 2.9989666 3.1163430 3.2205014 2.9825092 3.3298100 3.2009560 2.9203240 3.5753469 3.0043151 3.2777025 3.0698092 2.9504269 2.9399816 3.2061954 3.0888379 4.3419925 3.9161908 3.5618243 3.3130190 3.5957467 2.9245555 4.0136576 8.5995230 4.5939557 3.4243202 4.5089994 3.3523809 5.6637290 3.7825641 3.2120069 2.9834598 2.9096608 3.3756229 2.9829079 3.1884374 3.2613260 2.5960002 4.9991416 8.9999986 5.7941765 2.7225394 6.9241101 7.6285383 7.5247963 3.9524967 6.7678109 6.9599125 8.6161275 7.4005590 5.3702047 7.2295963 6.6383529 7.1577421 2.9254320 3.5890492 8.0896415 6.5562208 9.0000000 6.7340536 6.4877520 7.4948185 5.4307535 6.8888906 6.6515131 8.6353862 3.7653567 5.4369140 5.9086074 5.7629413 8.8481055 7.4915434 5.7490255 5.8871531 4.0628353 7.4411204 6.9584323 6.8658410 7.7771371 3.5122730 3.7604615 4.2912662 3.7244967 4.6232891 4.3475884 4.7181030 4.1661119 4.4814827 4.5698468 3.4403732 4.3171823 5.1042451 3.9354385 4.0090897 5.2598819 4.2597335 3.9614706 4.2085859 5.0370519 4.5042126 4.1034493 4.2863842 4.1666988 4.4644651 3.9326261 3.9054332 4.9151839 3.7319148 4.6125499 4.7836859 4.1464956 5.4403243 4.2267406 4.2617719 3.7579565 5.1685318 4.9377022 5.2946833 4.4268147 5.5438340 4.0349483 4.6030863 5.2569161 3.6564217 5.6326623 4.2512227 4.2744653 5.4357952 6.4003746 5.6836091 3.9284189 3.8989078 6.4398119 4.9044814 4.0904927 5.7074449 4.0289458 4.3866312 3.9838181 4.4030356 3.9274725 3.8954971 3.6518002 4.0492470 3.9726367 3.7637588 3.9223879 3.9883811 3.8657336 4.4452295 4.6956806 3.5282534 4.5688813 4.3075274 2.7985396 3.3648266 3.4242352 3.6892994 3.7958305 3.3515844 3.7176136 3.4387772 3.7601439 4.0950851 3.0649139 3.5414528 3.5738708 3.8000862 3.4457619 2.9413212 3.6265386 3.4001478 3.3486636 6.3491624 3.6961021 3.1296657 5.2809957 4.1653727 3.0775770 4.7922088 4.1232553 6.0238658 4.4483290 1.8826989 9.0000000 7.0011896 2.8114259 2.9921098 2.7272101 3.2703001 2.8222619 2.8647434 2.9208826 3.0344009 2.8254559 2.9345883 2.8854796 2.9764291 2.9516334 2.8991166 2.7902767 2.6631718 2.9335654 2.8272044 2.8956387 3.3353302 3.0383549 3.3885696 2.8510884 2.9372898 2.8399243 2.7796303 2.8478356 3.1471845 2.8613686 4.1907265 4.1907265 4.2340617 4.2340617 4.2268877 4.1265601 4.7196169 4.2441227 4.5304123 4.4721426 5.1094041 4.1530932 4.1530932 5.1300524 5.3912354 3.9485400 4.3793122 4.4316734 4.4316734 5.0593549 5.0593549 4.3598839 4.7477681 5.6123363 5.6123363 4.1922458 4.4211489 4.4302867 4.4302867 4.3268932 4.3268932 5.0062450 5.0062450 4.5336101 4.7985827 4.8123958 2.9023415 3.0500824 4.1213821 2.7201364 3.7740673 
NUTLON019305_KOG1407                                                                                                                                   3.9841189 6.1159710 2.9412181 4.7567667 3.6655672 1.7725778 2.9841688 2.7455159 6.7041109 3.0683763 2.4973629 3.1057081 2.7002007 4.6691671 2.5533521 2.7913661 3.0322645 2.2222950 1.6160787 3.8732050 2.1938336 2.4336511 3.7402754 2.0183859 2.4766854 2.4518856 2.5985299 2.3497264 2.8925325 2.9482015 1.8875328 3.1554654 4.0947298 2.8371823 2.7455968 2.1993067 2.6193805 2.1195600 2.9138627 2.6185463 2.6794736 2.5290441 1.9655383 2.7836421 2.8393320 2.6957224 2.1891474 1.2375017 2.4549337 2.5903225 2.4288920 2.0933509 3.0296467 3.1560468 2.7760185 1.5812275 3.2676085 2.6585378 2.6356445 2.6693454 2.4371884 2.3717800 3.3652806 1.7115632 2.3681763 2.4644741 3.1081492 3.1897097 3.3810748 1.5119506 3.0240141 3.2382874 1.6085936 2.8081564 9.0000000 3.1345997 2.4329646 3.1392361 2.5281386 2.4171754 2.7233112 2.2495930 2.7493935 6.4716080 4.2114811 2.4681726 2.6008644 3.5132700 3.4869492 2.0592560 4.8988666 1.9197981 2.3605810 2.4875410 2.5610461 2.4670161 2.4137690 2.4727417 2.0474337 1.9019714 2.3364200 1.8012585 2.6502930 2.1181596 2.1093905 2.5233757 2.1851133 2.3213929 2.2637469 2.2797570 2.1679491 2.1177479 1.9270760 2.1755184 1.6403656 2.6206709 2.4622510 1.9666306 2.3201921 2.3447082 2.1071893 2.8467098 2.7322895 2.2264872 1.8813752 2.1425955 2.9213268 1.9783565 2.6391554 1.5111749 2.6250917 2.4273482 2.4153539 2.5546983 2.4625611 2.3455909 1.7349233 1.3348323 1.8477884 1.3453428 1.5263342 1.8607351 1.5081075 1.5709283 2.1179590 2.1681185 1.7705071 1.5683245 1.5103980 2.2076701 1.5340416 1.4177724 1.6477772 1.9125119 4.2276409 1.5530388 1.2749443 1.5659805 2.0055582 1.6472792 1.6804278 1.4545232 1.8972573 3.0818676 2.2793868 2.3540392 2.4119053 2.1397728 1.8714081 2.1556654 1.5073497 1.5224121 2.0505881 2.0599658 2.2146492 1.5233290 1.8650393 1.9408352 2.2088069 3.0132995 3.5102845 2.8530795 4.1252472 3.3127830 3.2526801 2.5082690 3.8806166 3.1976856 2.5022459 3.2193657 3.5568538 3.0172062 3.2564191 2.9080211 3.0679200 3.0937739 3.6230829 3.0066520 2.4769477 3.1095995 3.0985329 2.5707055 2.8287360 3.3330997 2.7132865 2.7814831 3.2312517 3.0086906 2.8037841 2.8518904 3.4121872 2.4923325 2.8593178 2.7684224 3.4758712 1.8476358 2.4637008 4.1685197 2.4602833 2.7473554 2.0306907 2.9847083 2.2695963 3.6551648 2.2519877 3.4978570 2.0894879 2.8010448 2.8854305 2.7685337 2.1754464 3.9670019 2.1218144 3.3682748 2.8075259 3.2397337 2.1160152 4.1177540 2.3219560 2.0526333 3.1209680 3.5519852 2.0781173 2.6374106 2.7272999 3.0142431 4.7691649 3.9824916 3.2683501 2.8350864 4.2236741 3.2154455 3.7099270 3.8605426 2.6880510 4.3630458 1.8471626 2.5924134 2.5249450 3.0976730 2.9631187 2.5721660 1.9307821 3.7262960 2.8435272 2.6990356 2.8035771 2.6500092 2.2939253 2.4725012 2.4599973 2.1936246 2.3547147 2.8480453 2.9115037 2.3722833 2.4179818 2.7092021 2.5504948 2.4996571 2.1302449 2.7562275 2.4124500 2.2597104 2.8503734 2.3283492 2.1055922 2.0752748 2.3374299 1.9988903 1.8372632 2.3377736 2.0431517 2.7909491 2.3491947 2.3270335 2.4192877 2.6792097 2.2162647 2.5912538 2.5580595 9.0000000 2.2197373 4.1083755 2.9954447 4.2964192 9.0000000 5.6039421 9.0000000 9.0000000 2.1170199 4.2230482 9.0000000 9.0000000 2.8790812 9.0000000 5.3545904 3.3637533 9.0000000 4.1769866 7.0829007 5.1477810 4.5301423 9.0000000 6.2120294 9.0000000 4.6042678 9.0000000 7.9465983 4.3620362 9.0000000 9.0000000 9.0000000 8.9999988 7.8755688 1.5625436 8.8146254 5.4702336 9.0000000 6.8265001 4.2368583 9.0000000 3.9623668 4.2626173 2.6151638 5.8224902 4.9241940 4.8879312 9.0000000 6.2390953 4.8831124 9.0000000 6.8911236 9.0000000 2.2870417 3.1897461 3.8846261 4.4117735 9.0000000 2.0527554 2.6798460 1.9220439 2.2310598 1.9920039 2.2769276 1.9527286 1.8806353 1.9725391 1.8278602 2.1993699 2.4504323 1.9690710 2.4601292 2.0030980 2.4475569 1.9552077 2.5095356 2.2754606 2.1362912 1.7126153 2.3389227 1.9730255 2.6469237 2.0661348 1.9499473 1.9488741 2.1542962 2.2351816 2.1679480 1.9304733 2.4755604 2.1586565 2.4527662 1.7386847 2.2365904 2.3083053 2.2474180 2.2864931 2.0616012 2.1078969 2.1667005 2.2771417 2.2552696 2.2482519 2.0391098 1.8175858 2.4606715 2.3901506 2.1799114 2.5026792 2.2751885 2.3901506 2.2581804 3.2158933 1.8417380 2.6818668 2.0684685 2.0938352 1.7206978 1.8067500 2.9034589 2.4675821 2.4840583 2.2071678 1.3210437 1.7628267 9.0000000 1.8595989 3.5985121 9.0000000 2.2871323 1.9183674 2.7936121 2.1173490 2.6010582 2.7765427 2.4748351 2.1520778 2.2303500 2.2360630 2.2360630 2.2878356 2.7362726 2.6163362 1.9154258 1.9739395 2.2308584 2.8793980 2.1330986 2.5635753 2.3563487 2.2966150 2.4037369 2.6399977 2.3824268 2.6695911 1.9622318 1.9735861 2.0966085 2.5008874 1.6709107 2.5550428 2.7858169 1.7108576 2.6826670 2.4702369 3.5011320 2.2653678 2.6412607 3.1336416 3.0657442 2.7201667 2.4828018 2.6550097 2.6111093 2.1974219 2.1594658 2.4215065 3.4033951 3.6809140 1.8917015 2.1372907 1.6714713 1.6159857 1.9140440 2.0403844 1.8360290 1.7560233 2.0731018 2.2098862 1.9834978 1.9200535 2.3754569 2.4086360 2.7334310 2.5279633 2.1455413 2.3415286 2.3306604 3.0751638 2.1819894 2.0579685 9.0000000 2.6044379 2.4407401 2.0358584 2.4009885 2.0910811 1.7027313 2.3132911 2.8292273 2.5102428 2.0317009 2.5185038 2.6221566 3.6024959 2.6716855 2.5597035 2.2484213 2.7363326 2.6215856 2.5613891 2.2233286 2.0834042 3.3360953 2.1983144 2.7169795 2.2742749 1.8612189 2.9713618 2.2742749 3.4823154 3.1957250 2.7121137 3.7101007 3.3448010 4.4082053 3.2247143 3.6749748 3.3667090 2.8529142 3.0444933 3.9497349 3.5678423 3.8287669 3.1017909 3.2257369 2.9847283 3.0668558 2.9805853 2.5011411 3.1885678 3.1817611 3.0086919 3.2511117 2.6222387 3.8674348 3.0806958 2.8474801 2.4892377 3.0351561 2.7583730 2.8005949 2.9693382 3.6226527 2.2056323 3.2861878 3.8918716 2.9515131 3.0426571 3.5528605 9.0000000 9.0000000 4.8166518 9.0000000 9.0000000 9.0000000 9.0000000 9.0000000 2.1724738 2.0898682 2.2144926 2.1286515 1.7289626 1.9220350 2.1198413 1.9033915 2.0274577 2.0220700 1.9921915 1.9835816 1.9646554 1.6927500 1.7782913 1.9231427 2.0242220 1.7424881 1.7878242 2.1395964 2.1771987 2.4361446 2.1927992 1.9125348 1.8994897 2.3515416 1.6659163 1.9112915 2.3297255 2.7435834 1.9700444 2.5921380 2.0851846 2.5175759 1.6646114 2.1481097 1.9976434 1.9541548 2.1896479 2.1023764 1.8676953 2.2020244 2.1105212 2.5563091 2.0677845 2.2687308 1.6897550 2.4074526 2.3903202 1.4030915 2.0677554 1.8892720 2.3280013 2.1667732 3.4333912 2.1639795 1.9218673 1.9867407 2.1311692 1.9900671 2.2711503 1.6915626 2.1361873 1.6837094 1.0384922 1.7419983 2.3349990 1.2705352 1.4399034 1.8133382 0.8943867 1.9241152 2.1887239 1.0993117 2.6215700 1.9518428 1.2309508 2.1581303 1.1156955 1.1486013 1.1640088 2.0436807 2.3547337 2.0613088 1.0108927 2.2521848 1.7905257 1.8640300 2.1620468 2.2646294 2.1023112 2.9240186 2.6230926 2.7826933 2.3048724 2.2232458 2.2795540 2.3909011 2.7796199 2.2597549 2.5035167 2.2764139 2.1556612 2.8196363 2.8004071 2.0775917 1.9694350 3.1421767 2.3937690 3.0443878 1.8980320 2.7850255 2.3675308 2.9830677 3.1180600 2.4971281 2.0772140 3.5779732 2.5149817 2.0717928 2.5322926 3.0313948 2.2771217 2.3580387 3.1902589 2.5313332 2.4826182 2.6267822 2.6258880 2.5592392 2.3802505 3.6521428 3.0948278 1.9660511 1.7434384 2.1869414 1.6143106 1.7812062 1.6712513 1.6245650 1.7030481 1.3542550 9.0000000 2.2662783 2.1593480 1.8734219 1.3578717 1.6451952 2.9690267 1.6793267 1.8452550 2.1589386 2.2922681 2.6023657 1.6895400 2.7098234 2.3056329 2.5510937 2.1588108 2.5011578 2.4794061 2.4198975 1.8485484 1.8984464 2.7448263 9.0000000 1.3508926 2.2025446 2.4097493 2.7517787 2.8565014 1.9457016 1.8956908 2.7296182 2.0194874 1.5199076 2.3756196 2.4499467 2.7838485 2.7373896 2.1587849 2.3527033 2.4640771 2.1436029 2.3399180 2.5777182 1.8515731 9.0000000 9.0000000 2.0738851 2.8403776 1.9244192 2.3402698 2.5058783 9.0000000 4.1513042 2.4495853 0.0000010 3.3578296 8.9999983 9.0000000 0.5230836 3.9699464 9.0000000 1.7296597 4.8095354 1.7595866 2.8536935 3.1614686 3.0316839 2.6561853 3.2834604 3.1755585 3.4137785 2.5685552 2.7710183 2.6111625 2.6300753 2.7861045 3.0966853 2.5511856 2.4237197 3.5949489 3.0997030 2.6367050 3.0172151 3.3002617 2.7023862 2.2980625 2.8432832 3.3005604 3.0067894 3.0835201 3.0038571 3.0725609 2.2153847 3.0874741 2.6943937 2.9501916 2.3075244 2.9325883 2.4072268 2.4276985 2.7389232 2.4046999 2.9562940 2.7092907 2.4972584 3.4563699 2.5120671 9.0000000 9.0000000 2.3726337 3.7496689 9.0000000 5.8685922 2.9865747 2.2760010 2.2240137 2.4504693 5.3784230 2.5526460 2.5665403 1.8830458 2.8959276 3.1263645 4.6100068 2.4586889 2.4105261 2.2279066 8.9999986 2.6774955 2.1386221 1.6045790 2.6696637 2.1504333 1.7712464 2.7223109 3.0512980 9.0000000 3.1314118 3.0057771 3.7207872 9.0000000 1.9000801 3.5586593 3.4883926 3.3891698 2.7394613 2.3788979 2.9230579 2.3463480 2.4385301 2.4052023 2.0491538 3.0141213 3.3155795 3.2789455 3.5984292 3.3479493 2.1224206 2.2320802 2.1887247 2.1203832 2.1692682 2.0308839 2.4369897 1.7932602 2.3004334 2.4776005 2.1597616 3.0654770 1.9999529 2.0182045 2.5524660 2.7695525 2.3306643 1.9713648 1.9805131 2.6679087 2.5627013 2.7129546 1.7869700 2.7898326 2.6307213 3.2192688 2.7769731 1.7306860 2.7367818 2.6856647 2.1024181 2.6009664 3.1380300 2.5945005 3.4789756 2.9588292 2.3636043 1.9326690 2.6177708 2.6243993 3.0919749 2.5491458 2.7734393 3.1936710 9.0000000 4.8448062 2.2420357 2.1033144 2.0140822 1.9098730 2.3026899 1.8314323 2.1986829 2.2551099 2.4489670 3.4023069 1.8938697 3.0114044 2.2232726 2.3699570 9.0000000 2.6342344 2.2440878 9.0000000 2.6171384 3.2729346 1.6524140 2.3805875 1.8421488 1.9453996 1.6384694 1.9794001 2.6492317 1.8816016 3.8432141 1.9283583 1.0623603 2.1957190 2.3715753 4.8034001 2.8751217 2.0942074 3.1351701 3.3832570 4.3269131 2.2013864 2.6727712 2.9315056 3.3009226 2.8923363 2.6799485 2.4074314 2.1512657 2.8623106 2.8707378 2.8840127 2.1597720 2.2731563 2.3702040 2.4755451 2.8993666 2.1549561 2.2386091 2.0880370 1.9977300 2.6248517 2.3615804 2.6458797 1.9896942 2.2682779 2.7257987 2.5973122 2.9323591 2.4914169 2.3385174 2.1780065 2.3881212 2.3217034 2.7831703 2.6791004 2.0382919 3.2903125 2.6079646 2.2694306 2.2826552 1.9666310 1.7371485 2.0350187 1.7265822 1.9481663 1.4800140 1.9334076 1.9919253 1.6144191 2.6069603 1.4304555 2.0319011 1.3860218 1.9640343 3.4414367 1.5496631 1.5827947 2.6815869 1.6379745 2.0604812 1.9179361 2.8211749 3.6032429 2.0905175 4.4211921 9.0000000 1.0821073 2.0052043 1.2151368 2.7805422 3.3956229 2.5089107 2.0082019 1.0467493 2.2043485 3.1151186 2.0481683 5.7447204 2.1326075 2.3156087 1.9500043 3.1163552 2.8615706 2.7838110 2.0402996 1.8526461 1.6569988 2.9577772 3.4422695 1.2573983 1.9845113 2.4800389 1.9461008 2.1026611 1.8626698 1.6137065 1.7199358 1.9958439 2.0112440 1.8532454 2.1761941 1.8116144 1.6916191 1.7103015 1.6429821 1.7923316 1.8424829 1.7694382 1.6719728 1.8065106 1.8155938 1.7471871 1.5218260 1.7019552 1.9555565 1.9455742 2.0307861 1.6596662 2.0549004 1.8232397 1.7259884 1.9497751 2.0151987 1.7708844 1.7479264 1.9778553 2.1684348 3.4636128 1.9597254 2.3133585 1.9054622 1.3902097 1.3580880 1.3570594 1.8222255 1.3977775 1.4589906 9.0000000 1.4994575 1.4136560 1.4990505 1.4656840 1.4433139 1.5716894 1.3069634 1.4434186 1.5947837 1.8714757 1.5348868 1.5267888 2.0123524 1.8837097 1.2929198 1.7885327 1.3337027 9.0000000 1.3486266 1.6144222 2.3999935 1.6604973 1.4567523 1.9873078 2.0001682 2.5037064 9.0000000 2.2346506 2.1271579 2.3704973 2.0525704 2.1827570 2.2520283 2.1111788 2.1506210 2.5887476 2.0934690 2.1046054 2.1055365 2.3536554 1.7288049 2.0592311 2.3859777 2.7593642 2.0637884 1.6942212 1.9874646 2.2228451 1.1249670 2.6581328 6.4353141 9.0000000 1.2813698 1.5155836 2.9789040 5.9609551 9.0000000 2.5669252 2.2908289 9.0000000 1.3918284 2.1714677 2.2925703 2.4796763 9.0000000 3.4234210 2.3266596 3.5941232 1.2592927 9.0000000 6.1363874 9.0000000 1.1152903 3.2185412 9.0000000 9.0000000 9.0000000 9.0000000 2.7673335 9.0000000 9.0000000 3.5230450 3.2146519 2.5589358 2.1818468 9.0000000 9.0000000 0.9423778 3.7638187 4.4526443 9.0000000 9.0000000 9.0000000 2.8285865 6.6087895 9.0000000 9.0000000 9.0000000 9.0000000 9.0000000 9.0000000 9.0000000 9.0000000 2.2466625 3.8380953 9.0000000 3.0761410 4.2892437 9.0000000 4.8723464 4.7026377 3.5381691 1.9688142 7.6522394 9.0000000 6.9847472 0.6998310 9.0000000 9.0000000 9.0000000 5.0322311 9.0000000 9.0000000 3.1962443 2.4719653 2.4021512 2.2760853 2.4478283 2.1944129 2.7528671 2.2165992 2.6368552 2.6518717 2.1313307 2.4094314 2.3321994 2.3640882 2.4516610 2.2956335 2.6818687 1.8794747 3.4686534 2.5269496 2.3538462 2.3768760 2.3515890 2.4108598 2.4033561 2.7187315 2.4614596 2.5223445 2.0564798 2.6592366 2.6215877 2.5288109 2.4884999 2.4280727 2.2829412 2.3011806 2.5185815 2.5281874 7.1202001 2.7300192 2.3072065 2.7335862 2.7924848 2.4815585 3.2323115 2.5414697 2.4657885 2.8777412 2.2530737 9.0000000 2.6862954 2.2382514 5.5177179 0.6521672 8.9999989 4.0745478 5.8854436 6.1985576 9.0000000 5.6613346 3.8416105 9.0000000 5.9068074 7.8954009 4.7783174 5.4636632 9.0000000 9.0000000 4.7938354 9.0000000 5.3224725 9.0000000 4.8153150 1.1136026 3.0496433 4.0923353 9.0000000 2.3191324 2.6305929 2.1203926 2.2522713 2.6506333 2.1929179 2.7776391 2.3972320 2.5812444 3.0164848 2.2442495 3.5358248 2.4549661 2.8802613 2.1099158 1.9878850 2.3795442 2.6049918 2.7632680 2.7854103 3.1046244 2.4379802 2.3666312 2.5669389 2.8019901 2.9207659 2.6930598 1.9715294 2.5504457 2.6837819 2.4000653 3.1367857 2.6551228 2.7066800 2.9177776 2.5480214 3.5702662 1.9864447 3.0664240 2.4897466 2.4534074 2.8855244 2.7271950 2.8402745 2.3112258 2.5918290 9.0000000 3.0172068 3.4284042 3.2079937 2.3947670 2.1894627 2.5258554 4.3041905 2.8144915 2.0008347 2.8835189 2.6731585 2.2805402 3.6947804 3.8152993 3.4752924 9.0000000 2.4364285 9.0000000 3.4184804 9.0000000 9.0000000 2.2895057 3.6122864 3.4274054 2.3117124 2.3356387 9.0000000 9.0000000 9.0000000 9.0000000 4.7166020 2.9351977 9.0000000 9.0000000 9.0000000 2.4531493 3.1024397 2.4781420 3.5203905 2.4674778 3.0693373 2.4905468 2.5821983 2.7011099 2.7744228 2.3837687 2.8707808 2.1757260 3.3550994 3.0866466 2.3740086 3.2002523 2.6792503 2.9226230 2.5482746 2.2337856 2.5220491 3.3026375 2.5817843 1.7771750 2.6784049 2.8824670 3.0649617 2.5581582 2.6149105 2.6077243 2.8307541 2.6563625 2.5756725 2.5029195 3.3426586 3.3105958 3.4420871 3.2696664 3.0199316 3.0765477 3.8716766 2.6212892 3.3091167 3.2296403 4.4448533 9.0000000 2.6877890 1.4948797 3.1968747 2.9944767 5.2832372 3.4941097 6.8934732 2.3358995 2.3993119 3.4393797 9.0000000 2.6096161 4.3866809 5.2900514 3.4041070 3.5759721 8.9999988 7.3441293 3.2410101 2.5563287 6.6253164 3.8621363 3.1945040 3.0672114 4.6092151 4.7955582 9.0000000 4.0959735 8.9999984 4.1314477 9.0000000 3.3434877 8.7083973 8.9999987 5.0404896 9.0000000 9.0000000 9.0000000 3.3378597 0.6871175 9.0000000 9.0000000 9.0000000 3.8745216 9.0000000 2.9792990 4.4773279 3.6466554 3.5672169 5.0944894 2.4972768 4.2443768 5.1721882 2.9287333 4.0301518 4.6661158 3.8734643 3.6181667 3.4929122 5.1218164 4.8965451 3.5258331 3.8787874 3.2795209 4.0871998 4.5751439 4.0845066 4.6522600 5.8756748 3.5727643 4.0665039 3.1524505 9.0000000 3.1438065 3.9884803 3.0120996 4.5784049 3.3797018 3.4527610 9.0000000 2.8307088 3.6587798 3.7733452 3.4497493 3.8189135 2.3998901 3.5677135 3.3586500 3.5087636 2.0589528 2.6750824 3.9289708 3.0123360 2.9201782 3.7894009 2.7212971 3.5539618 2.6952100 8.9999985 9.0000000 9.0000000 2.7938423 9.0000000 5.7365414 1.7471541 0.6504520 9.0000000 2.8139326 4.6359621 9.0000000 7.8599643 9.0000000 4.6173597 9.0000000 3.9797135 9.0000000 9.0000000 9.0000000 9.0000000 3.5480053 9.0000000 9.0000000 9.0000000 9.0000000 5.3598117 2.6792049 2.1267686 2.7410069 2.2813849 2.3564519 2.0782435 2.3395854 2.4778261 1.9803883 2.8599558 3.0565140 2.9018802 2.8555639 2.8353762 3.3258999 2.5810811 2.9171162 2.1976218 2.2301968 3.1581649 2.5296995 2.2313854 3.2964201 2.3781892 2.9894092 2.5906649 3.6910889 2.9698739 3.2217051 3.3028655 2.7908304 2.1336220 3.0658355 2.5015890 2.3874758 4.0807207 2.1075988 9.0000000 2.2423630 2.8823356 3.6166484 9.0000000 2.2184107 2.9252737 2.8534887 9.0000000 2.5990265 2.8886714 1.4129316 9.0000000 5.5922644 3.9023847 9.0000000 8.8107816 8.9999990 2.5835061 3.3121357 4.1714578 4.7893022 9.0000000 1.9667914 1.8022572 1.8019756 2.0191450 1.6666615 1.7848644 1.6958980 1.6189989 1.4421423 1.9312891 2.1324238 1.7218356 1.9862084 1.5893347 1.8546679 1.5895260 2.0609521 1.8446872 1.6378321 1.9129459 1.6552778 1.6442183 1.5574071 1.5854420 1.9413627 1.7603896 1.8098109 1.6793523 1.7002925 1.4415457 1.8055035 2.2066541 1.8978782 1.7639527 1.4695701 2.2452058 1.5373075 1.5172598 1.8157870 1.6922747 1.7814235 1.9183403 1.1987182 1.8935603 1.7717600 1.9493313 1.8577561 2.1531536 1.3760564 2.1241969 1.9942662 2.0738626 2.6533530 1.5713155 1.8052247 1.8633486 1.8004172 2.0661254 1.9022086 2.3585112 2.0339722 1.5024353 1.9577407 2.3058120 1.5963395 1.7195260 1.7878852 2.1320570 1.7579820 2.2633317 1.9313817 1.5583589 2.0610585 1.9556837 1.5984193 2.0156695 1.7416990 1.8681968 3.4359182 9.0000000 1.7717622 1.9658792 1.4594331 3.0759792 1.6762684 1.8131828 1.9237445 1.9372863 1.5502727 2.3714296 1.7718932 1.9177617 1.4884867 1.9728817 1.7525500 1.7544136 1.9989353 2.2716495 1.7449051 1.8535894 1.5165451 1.6516259 2.0695240 1.4534240 1.9186562 1.9003567 1.8195333 1.9516863 1.8637279 2.1518426 1.9206178 1.9478053 2.0080755 2.3118608 2.5013998 2.1121529 1.6162843 1.7530481 2.1823621 1.9533783 1.7266475 9.0000000 1.9621087 3.1842820 3.6061436 1.9329184 3.0134590 3.1787770 1.8702034 2.3338295 9.0000000 3.5939749 2.2564735 1.8355627 2.5322232 1.7458583 2.6568970 1.7617464 1.6229857 2.1363124 2.2936363 1.6871641 2.5209674 2.7546032 2.2319348 2.2907790 1.7696286 1.9476435 3.1857725 2.7370791 2.6296934 9.0000000 1.7077082 1.8617716 9.0000000 2.0098898 0.0000000 4.5331243 1.6890450 2.3496152 3.1296173 2.7260102 2.3727642 2.1927702 2.1472690 2.8475854 2.0082901 1.0821073 2.5852269 5.6900141 3.4262639 1.9936819 1.5917632 3.2842242 3.0386428 3.2612435 2.8342928 9.0000000 3.8275759 2.6487786 2.7504378 2.3583974 2.7746463 1.9550618 2.6066177 2.4542631 2.2793073 2.5019177 2.4846272 2.4961064 2.1218083 2.8658760 2.6787351 1.9716683 2.3349852 2.3261324 2.1950184 2.2166285 2.1105863 2.7639701 2.0749402 2.8290023 2.4933998 2.0980055 2.2956418 2.2492584 2.2073270 3.5295301 2.2371070 2.0667587 3.1756466 2.2696947 2.7075222 2.6814985 3.0167680 1.9937592 2.6013714 3.2290490 2.7236144 2.7205869 2.3240669 9.0000000 5.4414914 2.2212903 2.5827389 5.7260459 5.0039843 5.9978198 4.5797017 4.8682511 5.6777599 2.2101016 4.3798857 8.2872296 5.9868432 5.5020948 4.5501571 4.2559681 4.9168906 5.7201235 4.7606148 4.5015119 3.7550982 4.5213295 5.7858383 5.4552103 5.0089012 5.9474744 4.6720239 4.9461973 4.4430524 4.6487153 4.7710308 4.6385953 2.5065485 4.1904990 3.1847966 5.7548496 9.0000000 9.0000000 4.6044767 4.3930412 5.0520669 3.9362283 2.1659135 3.2213368 8.4386244 3.9506524 9.0000000 2.7152056 2.5825442 2.4230142 3.1208911 2.5441969 2.3689843 3.5076905 2.5170379 2.2069840 2.3876370 3.6794326 2.7705968 3.3514050 3.1665204 3.1469441 3.2853218 3.5841768 3.2542005 3.7608069 2.9598361 2.4715179 3.2830756 2.4473515 2.4098869 2.6044056 3.2756572 2.9537741 3.4404413 2.6691498 2.5350750 2.4456323 3.1402450 3.0958238 3.4046959 2.5967426 2.9020176 2.1824090 2.7793744 2.5741932 2.7746868 3.2026879 3.4108240 2.1722774 3.2738896 2.8434223 3.0621281 3.7943060 2.5680133 3.7026467 3.4100241 3.3326059 9.0000000 9.0000000 9.0000000 9.0000000 2.6634590 3.5737135 9.0000000 3.7711028 2.7686635 3.9394376 2.9808290 3.4107066 2.9796318 3.7560619 3.5620774 3.5725622 3.2486404 3.4722218 5.0163314 2.9384691 3.5744057 2.6640452 4.5225314 3.4058289 2.9339817 2.6953685 3.4362761 3.5115173 3.9127271 3.5379608 3.7828455 3.1036149 2.7763129 4.1011880 3.7715171 3.2965246 4.2215058 4.7707749 4.4016414 3.5111932 5.6282691 2.7554486 2.6276606 2.6528741 4.6777539 3.5163909 3.7991182 3.8151683 3.5504107 1.2421976 3.0418517 4.1363736 4.4198825 4.5261937 3.8980568 3.4378555 3.3146770 4.2845337 9.0000000 4.3388782 4.2804653 2.7512716 4.8455574 4.5335884 4.3587365 3.5324217 4.2697197 4.0121494 3.8900908 5.7482413 2.8342470 3.9163048 2.7470107 3.1706139 9.0000000 3.0909870 4.0201017 3.2726619 3.2346601 3.4669055 3.3338212 3.4016670 3.2714177 2.9102872 3.1177297 3.1499947 2.9284685 2.5915651 2.2556635 1.9919894 2.4350603 2.5936301 2.2285186 2.8452121 2.5652593 2.6440785 3.0318394 3.0810903 2.4668644 2.4586614 2.8404757 2.6665101 2.8524913 2.7340557 2.9259982 2.3094665 2.3412912 2.6370756 2.9223059 2.8226702 3.1232405 3.2254813 2.8368228 2.9468123 2.9471184 2.3613618 2.4765337 3.1732393 3.5753722 2.5622360 4.1196827 2.9217474 2.9921842 3.0031994 2.7152107 2.6085418 2.9081133 9.0000000 2.5715628 9.0000000 2.7305669 3.3344542 9.0000000 2.4899004 2.4788237 2.4970269 9.0000000 3.3625265 9.0000000 2.2815630 9.0000000 2.3562066 9.0000000 3.5825695 9.0000000 9.0000000 9.0000000 9.0000000 2.5559155 2.2536414 9.0000000 9.0000000 9.0000000 3.2544711 3.4787216 3.1818490 9.0000000 9.0000000 3.0664818 9.0000000 9.0000000 3.5078572 3.1746631 2.5998010 4.4620798 3.3581830 3.0138150 2.5054547 9.0000000 5.6247975 9.0000000 2.1909174 2.8852918 7.2782686 3.8739859 4.0968054 4.0087172 3.2691438 3.0291778 4.4393525 3.0946136 3.8889331 5.1121265 3.5128174 5.1653284 3.5710555 3.2514324 3.7131794 2.5788278 3.5700385 2.3360733 4.2121515 4.1300173 4.4728331 4.2154296 4.1972009 4.0814263 4.1873295 4.2215820 3.2774050 6.3329093 4.4150231 3.8906278 4.0844370 3.5743552 3.4602866 3.0790124 7.0784415 1.1152903 4.1385186 9.0000000 3.5647227 9.0000000 1.7477571 5.4697286 2.3672776 2.5570741 5.0625752 3.7883930 9.0000000 4.0771331 3.1790382 9.0000000 9.0000000 9.0000000 9.0000000 5.0941600 4.0894044 2.7017013 3.1345198 2.8041378 3.1210735 3.4575440 3.0003416 2.7191699 3.0338392 2.6468533 2.8139489 2.0963821 3.7338897 4.7521119 4.3815318 3.0636599 3.2388309 3.3135155 2.9679257 2.8687848 3.2463519 2.7208990 3.1455792 3.5909007 2.5263264 4.3214943 3.2741911 3.7417756 3.1003750 3.5441991 3.0859601 2.9341146 2.8829287 2.6664942 2.5652474 3.6415847 3.5872046 2.7066530 6.5457942 1.8401224 9.0000000 9.0000000 9.0000000 9.0000000 3.1082815 9.0000000 2.8864998 1.9394640 9.0000000 9.0000000 9.0000000 4.0519557 2.6437756 2.3233907 3.7785899 2.6834735 2.1299211 2.2256706 2.6214189 2.2285761 2.3878671 2.6688796 1.7006133 2.5058662 2.3942775 1.8316632 2.3499286 2.5468699 2.5895466 2.5604418 2.5256502 2.3687182 3.1317230 2.1768092 2.6367317 2.5163184 2.1203012 2.3527058 2.5699421 2.2762840 2.8170945 2.8170945 2.9343673 2.9343673 3.1060727 3.0941402 2.7971581 2.6107182 3.4575850 3.2159823 3.5822024 4.0361310 4.0361310 3.5822024 3.7974166 3.6552364 4.3688817 2.9789404 2.9789404 3.7408712 3.7408712 3.1595293 2.9645046 3.5511271 3.5511271 9.0000000 9.0000000 3.2017601 3.2017601 3.5624036 3.5624036 3.6557660 3.6557660 9.0000000 4.4551766 4.0346559 1.8233753 2.2873978 9.0000000 2.7639694 2.5307777 
PHAKIR006559_KOG1407                                                                                                                                   4.3437237 3.0429272 2.7071425 4.0571039 3.4681453 3.3729444 2.8658157 3.8767023 3.1039353 3.6918435 3.0842790 3.8639308 3.3340356 3.4529167 3.6378058 4.5488885 3.1009510 2.7366763 2.5338127 3.9115868 2.9861279 4.0472650 3.7269485 3.1363337 3.5465429 3.1617336 3.3286553 2.8760496 2.8284066 2.7940450 3.2535060 2.8233459 2.9178759 2.6776226 2.6873109 3.1139596 4.3387588 2.4304908 3.0576248 3.2895798 3.9398244 2.9597217 2.9664776 3.0349620 2.7179647 3.0517984 2.4681115 2.7345343 2.8121139 3.7525432 2.6339518 2.9988001 3.0676196 3.4968566 3.1283818 3.5553106 3.4980044 2.8802907 2.4853370 2.6097123 3.1473250 2.3448248 3.9448766 2.5219276 3.0505332 2.6144595 2.8716171 2.4193942 3.1230489 3.2090865 3.1726128 3.3463123 3.2373937 3.3449185 3.5717338 2.9972943 2.8225376 3.5445306 3.4142737 3.3029526 3.6483996 2.6725249 2.4992905 3.6513091 3.0182863 2.8378860 3.4020640 2.7670467 3.1483280 3.5233401 3.3046230 2.9128339 2.9379761 2.9830463 2.8901297 2.9887127 3.1948977 3.0723901 3.1061758 3.2386233 3.2303004 3.2506116 3.1126650 2.9875245 3.2085763 3.0178496 2.9755838 2.9539999 3.1689612 3.3582868 2.9483260 2.9117095 3.1300797 3.0705684 2.9609912 3.0528578 3.4965201 2.9652808 3.0914695 3.1097622 3.2368488 3.7827760 3.3046822 3.3261706 2.7892393 2.8977508 3.3153298 3.4798853 3.5302124 2.9835115 3.7980024 3.0216234 3.0246504 3.3905437 4.0637532 2.7230155 3.3228266 2.5940034 2.8896095 2.7391602 3.1192945 2.8516116 3.0494723 3.1118299 3.1402462 2.9835631 2.7418594 3.3229569 3.0823555 3.0394752 3.0518214 2.9380169 3.0135016 3.0498100 3.3812273 2.7321370 2.9427076 2.8053756 2.6674871 3.6226601 3.0090361 3.0449793 3.4682054 3.1510028 3.1038803 2.6019909 2.9084842 2.7626144 3.3573158 3.3207689 2.8215676 3.0808904 2.9739786 3.1763479 3.4765628 2.6134617 2.9563751 3.4258352 3.2984528 3.5132808 3.2428408 3.2917653 3.3357269 3.0888549 3.2566781 3.0625289 3.2868424 3.4324078 3.2327371 3.4369504 3.6360743 3.2398143 3.3242616 3.9275136 3.7591318 3.6377597 2.9180381 3.3093082 3.5158247 3.8992574 3.3514264 3.3476170 3.3611189 3.2775124 3.3028414 3.4096351 3.3373068 3.2275266 3.0425138 3.4541926 3.7834739 3.6124569 3.1757542 3.4518814 3.3926832 3.2067483 2.9806460 2.9783303 3.3267522 3.2389959 3.0649893 2.9627295 3.4498787 2.7864405 2.6879834 3.0278183 3.2976212 3.3324848 3.5452703 3.2626186 3.1316429 3.0599887 3.0096056 3.4768944 3.0083643 3.0876088 3.8962213 2.9502445 3.1711016 2.8410248 3.5292073 2.9229592 2.8183496 3.2965048 2.9258351 3.1025047 3.2895441 3.2271672 3.5671341 2.9556213 2.8419827 3.4083112 3.1220377 2.7513082 2.8935913 3.8013444 3.4228620 3.2874770 3.3192537 3.4200766 3.1669859 3.2356166 3.4541303 3.5629177 3.1107050 3.2310769 3.0605282 3.0931507 3.2044412 2.8691195 2.8030956 2.8312537 3.1530296 3.2555003 3.1207894 2.9901861 3.0829415 2.8122462 2.9368812 2.9377317 3.3911574 2.9385583 3.2889163 2.9474925 2.5174846 3.0212619 3.3091910 2.9027815 3.1265294 2.9035438 2.6242025 3.5372475 2.7449822 3.1872235 3.2973944 3.1193837 2.7119313 2.9338120 2.6962150 3.2936012 2.6211297 3.0602776 3.2518149 3.2170060 2.7349258 5.1893439 3.8485730 3.9212373 2.8435425 3.8499744 2.4276784 6.0062325 4.6278610 6.0806556 3.3836781 2.9083380 4.3575978 5.7808093 3.5649444 5.2821734 5.5017239 5.8921736 3.9394589 4.1483022 5.2561753 4.5560924 4.8187720 4.4954687 4.8184362 5.5404554 3.3531095 5.4196307 5.1088067 6.3583619 4.6147222 2.7629697 4.9728819 5.8759987 6.1516690 6.1161511 5.4584335 4.0221105 4.9650571 4.8045324 6.0518633 4.8401896 5.2700944 5.9785676 5.5498085 5.6073613 4.3832139 4.7247812 5.5277500 4.1474185 5.1621975 4.2440638 5.4952133 4.5157844 5.7786537 3.1516072 3.0053755 3.3216155 3.6766020 3.0175112 3.0909448 3.2102855 3.0099224 3.2234009 3.4240215 2.9589861 3.2264858 3.1401237 3.4113338 2.7735155 2.8333613 3.3394947 2.9752160 3.5786131 3.0793282 3.2374504 3.1882141 2.9330745 3.2144755 3.0184708 3.0828508 2.9074821 3.3958782 3.3600969 2.8948164 3.4510146 3.7101599 2.9020119 3.2363339 3.2766721 2.9173607 2.9997223 3.4716363 3.1790150 3.4702960 3.0692276 3.1803182 3.3040972 3.0443860 3.4240844 3.0507105 3.4253869 3.5280817 3.5056060 2.5874314 3.0373445 3.8748885 3.1407240 3.6881206 3.4259810 2.8697756 3.6945956 2.8180691 3.2624157 2.8793906 3.0107546 3.5086903 3.5287021 3.0336648 3.0617797 3.4460113 2.5658184 3.0693529 2.8658579 2.9515453 4.0374357 3.4248127 3.1060986 4.0408441 3.7442096 2.9457825 3.5931450 2.9590409 3.0348769 3.0167862 3.0385618 2.9300174 2.9410583 3.2694836 3.2567436 3.2529397 3.3425131 3.3954162 2.9413756 3.0489995 2.8566830 3.1594118 2.9738100 2.9779822 3.2383189 3.0866400 2.9778345 3.0499354 3.0354025 3.9696845 2.7738704 3.2057295 2.8023355 3.2305864 3.2431827 3.1360678 2.9803300 3.0430586 3.3871503 2.7361450 2.8924588 3.2254710 2.7330436 3.3896618 3.8082492 3.2973306 3.3343071 3.0185619 3.9259295 3.9824886 3.5651855 3.5548179 3.6572752 3.5410419 3.1504605 3.2401879 3.8267790 3.5525988 3.1428212 3.0405878 3.2847265 3.2810048 3.2035708 2.9491992 3.1818066 5.6273973 2.9595390 3.9002088 3.3529124 3.2545561 3.1033419 3.4722411 3.5407146 4.1203743 2.6551716 2.9970720 3.1844093 2.9368751 3.5053272 2.9902471 3.2633995 2.9245314 3.6708574 3.6923665 3.1760333 3.8793378 3.1817451 3.4200970 3.0590147 3.9506303 3.8175190 3.0482346 3.7593176 3.1592848 3.7071265 3.5140408 3.6548612 2.7720565 3.1080370 3.4344596 3.5889440 3.1080370 3.4695268 3.5072022 3.7133932 3.8724840 3.4660698 3.2630828 3.4770947 3.3159133 3.5117287 3.5141055 3.7971551 3.6748461 3.3248125 3.4380498 3.4968482 3.7334584 3.2322889 3.2318238 3.7670577 3.6088951 3.7095186 3.9695637 3.5513168 3.2430037 3.7179372 3.6674793 3.7167400 3.8064470 3.1006427 4.0173741 3.9502842 3.9494162 3.2059783 3.6119451 3.7045906 4.0698371 4.0362893 3.2818378 3.9421501 4.4655918 3.4478581 3.7677820 3.1228166 4.3398051 2.8641659 3.1166872 4.4849278 4.7922592 3.2161268 3.0657039 3.2855460 2.8822399 3.4328000 3.4856990 3.0901545 3.0519473 3.5385929 2.8722109 2.9627691 2.8532343 3.3790422 3.1282122 2.9244511 3.6689420 3.0491561 3.4965197 2.8397892 2.6310476 2.8569823 3.2524516 3.6727300 3.6133921 3.1907299 3.6542166 3.7410535 3.6090225 2.6968678 3.4165372 3.3258779 3.8001258 3.0176308 4.0421743 3.3841785 2.9002459 3.3437997 3.3648936 2.6718200 3.4974533 3.1611774 3.3594854 3.5468948 3.3192786 3.1815371 3.4763522 3.1389530 3.5585564 2.9152545 3.4201639 3.6116448 3.4504428 3.3307510 3.0743147 3.6066511 3.2651599 3.2883093 2.8682494 2.9829252 2.9703942 3.1197892 3.9472175 3.3855445 2.9317432 3.3376282 3.3659679 2.8925251 3.5669685 3.5803278 3.5760806 3.2261610 2.9178891 2.8991259 3.2321274 2.8837690 3.0540762 3.6136615 3.0719707 3.0021069 3.2769932 3.3897732 3.2668478 3.0469939 2.8740188 3.4781408 2.8000960 2.5953651 3.5407778 4.3546500 3.1334417 2.7472214 3.2271751 3.6161549 3.3264206 3.0490109 3.4125824 2.6649428 3.3922096 3.3076815 3.1558508 2.9090663 3.5387057 3.1376443 2.8333730 3.2180227 2.8526031 3.2023974 3.1565664 3.1483622 3.3128201 3.2003224 3.2091271 2.8926088 2.8563617 3.3787623 3.2089190 3.2775294 3.8154705 3.0942632 3.3275737 3.5947646 3.5096552 3.0320775 3.6576942 3.0321991 3.3237718 3.5455256 3.2867732 3.5314446 3.5963840 3.4334951 3.0881023 2.6400183 3.7195598 3.1117581 2.9816404 3.2451546 3.8273034 3.0899412 3.3180601 3.4328665 2.8903436 3.2774698 2.8534810 2.8389702 3.5692042 2.4997662 2.6710317 3.3736214 3.2530652 3.3336505 3.8900462 3.2202642 3.1032191 3.7367006 3.6560038 3.3001779 2.7587882 3.2035737 2.8899751 3.3464852 3.0316561 3.8611942 2.9825954 3.5038400 3.1121524 3.6280987 3.3713513 3.2028082 3.1302398 2.3366197 2.9647654 3.1075484 3.8192139 2.9247648 2.9763227 2.7278791 2.6001599 2.5286533 2.6482576 2.7928525 2.8528080 3.2585604 2.9089782 2.8610320 2.5459439 2.5586212 4.2553479 2.8471848 2.2623192 2.9330050 3.8297417 2.6004932 1.6568164 3.7545514 5.1477916 3.1091214 2.9725908 3.8009752 8.9999984 6.5922206 3.4249550 5.9845368 4.8455329 2.2247415 5.1107356 3.3374441 2.9710127 2.8335090 2.7142268 3.1197391 3.3211827 2.9799477 3.1528537 3.2628203 2.9393870 3.1364325 2.8055685 2.8924615 2.8857712 2.9465442 3.0735479 2.8628273 3.2087054 3.0063264 2.5973504 2.9778247 3.1570964 2.8173918 2.5468287 3.1386742 2.8143267 3.3301298 2.9660138 2.6177684 2.6814457 3.0237953 3.5660950 3.1575250 3.4839894 3.1502780 3.2296973 2.7031496 2.7466091 2.9151544 3.3878533 2.4324315 3.0195229 2.7445276 3.2878978 3.3634607 2.9516069 3.0226673 3.5595051 3.7273647 6.5787959 1.8457832 2.9704442 2.5435509 2.7206547 5.3802328 3.0030682 2.4113102 3.4680730 3.1808859 3.0132304 5.3480282 3.3463697 2.5262748 2.3185055 3.1104795 2.6671965 2.6963329 3.3584933 3.0898283 3.3975397 3.3344347 2.1200109 3.2434893 2.2527490 3.0206733 2.4599243 4.0372662 4.0155527 3.2640695 4.0419087 2.8126634 2.0290795 3.5493768 3.8029554 4.1089531 2.4855241 2.8852091 3.4529876 3.8078160 2.5009456 3.3611223 1.9250076 2.5798044 3.9652942 2.9327641 3.5067664 3.3439677 3.0958605 3.0928039 3.2610770 3.4106502 3.3234518 3.1502632 3.2619170 3.3562654 3.0526178 3.2475947 3.0168789 3.0767293 3.6904639 2.9868842 3.3861596 3.2546634 2.8937930 3.5165728 3.3483990 3.5176894 3.0202742 3.0653264 2.5623902 3.0055294 3.4566669 2.6316115 3.5635936 3.0941037 3.3283118 3.2463694 3.2559372 3.0827278 3.4378016 3.4926724 3.1261512 3.0629844 4.0915425 3.4538550 3.3667363 2.2305639 3.0837799 4.0005693 3.7956409 2.8196617 3.1970869 3.2775066 2.6798615 2.3478873 2.6173127 3.1460367 2.7570520 2.7852788 2.9920411 3.4487352 2.6575507 3.6052574 3.4666623 3.6004757 3.0493607 3.1144418 4.5407331 3.6412961 3.3201293 3.4304465 3.4819766 3.1760760 3.1354495 2.8638858 2.7639979 2.8731516 3.0617556 3.6191817 2.4571892 2.6442693 3.0471097 3.1718348 4.0689451 3.7252014 3.1309094 3.9774815 2.4896949 2.9941742 3.9803421 3.0609683 3.0174758 3.3197664 3.3601811 3.3053701 3.1306432 2.9781205 2.7495012 3.4560191 3.1103403 2.9239363 3.0984346 3.2298917 2.9111623 3.5777549 2.8483582 3.2724460 3.2713124 2.9856573 2.9892561 2.8606050 3.4750781 2.9667213 2.7314560 3.4061585 3.0202281 2.8046604 2.7998174 3.2202847 3.5649483 3.2505074 3.4495916 2.8732901 2.9245487 3.6237041 4.3037232 3.0153557 3.5721331 3.4470283 2.7789521 3.0752994 3.1868904 4.8354596 3.6888262 2.9375462 4.1312944 3.2967631 3.0936438 3.1179853 3.6309064 3.1255636 3.1106166 3.7348641 3.0100220 3.3740953 3.2706763 3.2077928 2.8084838 2.8394656 3.1836452 4.5707278 3.4428624 3.0495451 3.4790532 2.3816621 2.9406551 3.5552362 3.0289492 3.3201644 3.0132581 3.7070036 3.3081685 2.7432290 3.2161024 3.7991701 3.1483785 2.8820354 3.3737913 3.9339240 3.3145406 3.3562688 2.9732119 4.4522696 3.2485200 2.6837331 2.7691705 3.8795482 3.0530045 4.8044748 3.7244867 3.1956605 3.2219797 3.0300317 3.5008239 3.0513775 3.0537143 2.9141754 2.8669744 2.9395285 3.1239374 3.2096393 2.8976809 3.1753598 3.3631128 3.1404333 3.3628336 2.7434062 2.9571254 2.9568578 2.9274172 3.2319073 3.2412942 3.2198529 2.9299968 3.0594703 3.6488081 2.7409621 3.0829180 3.2270352 3.3935204 3.4545957 2.8248018 3.4623769 3.3029211 3.3354958 2.7885649 2.9676225 3.5430773 3.7760572 2.7868257 3.4459599 3.4686381 3.6247850 3.0756947 3.4728201 3.8009496 3.0866771 3.5946550 3.1412524 3.3017971 3.3213567 3.3457247 3.2384586 3.6620468 3.2900665 2.1788242 3.3828909 3.5520491 3.2844977 2.9501145 3.0457083 3.1030461 3.3591365 3.0118633 3.6030918 3.8677595 3.6005591 3.3248683 3.5341057 3.1762739 3.3120023 3.2221767 3.0142784 4.1601259 2.9579113 2.8097586 3.3690323 3.0023966 3.0359248 2.5940260 3.0736031 3.1275192 3.2243759 2.8540768 3.2900664 3.4280943 3.2220388 3.1791804 3.5264745 2.7507675 2.8962337 3.5458939 2.6181845 2.7148029 2.8208969 3.1099103 3.1738656 7.6560897 3.7062971 3.5699331 3.2971017 2.4253219 3.3752287 3.3933364 2.9053094 3.0369081 3.1150937 2.9873130 2.5834274 3.1768241 3.2861786 3.1918153 2.7758731 3.6318800 3.4557523 2.4304462 3.9835916 6.6144457 4.8897764 2.6724638 3.4722738 3.0141224 2.6274064 4.0135452 4.6740640 3.4535911 2.7861204 3.8858947 2.7079802 2.1800681 3.3158950 2.9310930 3.1814364 3.8180347 2.9248059 4.3493233 4.7204369 5.8827800 3.7474285 6.3777074 6.0071974 6.8650221 5.7798964 2.3978180 6.6830114 9.0000000 4.8768211 3.6883230 4.4622519 5.5460976 3.4496890 6.2304976 4.2139902 5.3962890 5.6001382 3.0716633 6.1301203 7.1054073 5.3611607 4.1553447 8.2469926 4.4561290 6.4841716 6.1402211 7.0018385 4.6526554 4.5531506 5.1265634 3.9186051 7.1234156 4.9123613 3.0632616 2.8891917 2.7876059 2.6502393 2.7418247 2.6436266 2.9770892 2.6360853 2.6897025 2.6210843 2.7202634 3.0742939 2.6738700 2.7718442 2.9269044 2.3757878 3.0290750 3.0997805 2.8705110 2.7523050 2.7670886 2.9873736 2.6363766 2.8818278 2.7224665 3.1280189 2.5551069 3.2360863 2.7638815 2.7477980 2.6311050 2.6788009 3.0719104 2.7054558 2.7232887 2.9430893 2.8443122 6.8729767 3.2984623 2.3707820 3.0510374 2.5640050 2.9443111 3.0759809 2.9484626 2.6014581 2.7509461 3.0298979 2.9279182 3.1329803 3.4843310 4.9242224 4.0096028 2.9981761 5.3345205 5.0017267 4.5276935 5.5235581 6.4573019 5.1242752 5.4185964 4.7991563 6.9495998 5.4654068 6.1285606 5.3465043 6.1909821 5.9923821 6.0812429 6.7137848 6.9978561 5.9169675 6.4099767 6.6299312 6.1202915 8.1542091 3.5289012 3.0627221 3.6916686 3.3823327 3.3819157 3.8873639 3.4300911 3.9052893 3.4450419 3.5056591 3.3537201 3.6021143 3.5561837 3.2683924 3.4421152 3.2684916 3.9648196 3.3236495 3.3734449 3.8123782 3.3963071 3.6469345 3.5717906 4.3625110 3.4374141 3.3265900 3.8886664 4.6978965 3.6186155 3.5337018 4.2003128 3.8115701 3.0735261 3.5302674 4.4090790 3.5826014 4.0752985 3.7095849 3.6457242 3.9452147 4.7206027 3.6251713 3.8660298 3.7124904 3.6738714 3.9602028 3.9494692 4.1628852 4.4873445 3.9079946 3.6241929 2.7771784 3.3108995 4.4769677 4.2323603 3.7384906 3.4513306 3.6343610 3.3449825 3.5637645 3.1858649 3.0327408 4.5192489 3.3192462 3.0284566 5.2466763 3.6179107 3.3119230 3.9301759 4.3261639 3.4079004 4.4680273 4.5285147 5.4402032 4.1042957 3.9993907 3.6781759 2.3861900 2.4743831 4.3717067 4.7916931 3.6097704 4.6816827 4.2613247 3.3745675 3.7081746 3.6214686 3.1562328 3.5347091 3.6234703 3.4417791 3.0355655 3.2493603 2.8434307 2.8742802 3.6080772 3.7382455 3.0187004 2.8000929 2.9682726 3.4194628 3.2478947 3.5212438 3.9002026 3.8623004 3.4180778 3.3768630 3.6226433 2.6014746 4.1226321 3.5795700 4.0541456 3.4220609 3.6617442 3.7980360 4.2825722 3.8481884 3.5278815 3.8695480 4.3553005 3.4747608 3.6173210 3.9527517 4.2266589 4.2283483 3.8723444 4.3546601 3.6138904 4.2661345 4.7039400 4.8120997 3.6404210 3.8763137 3.8987219 4.4402080 5.9010531 3.2111454 3.2449857 3.2431149 3.3361401 2.6954351 3.3809500 5.4545016 3.3038971 3.8923540 3.7224147 5.6351024 3.0819177 3.6650202 4.4999492 8.0727583 3.6888980 2.7752702 7.1865773 7.8472662 6.1491311 8.9999987 7.3375608 5.3196490 8.9999989 3.6462200 6.9441485 5.2089773 6.4973055 7.9945373 6.0749536 2.6536289 7.2046033 5.1841390 6.2775007 8.9999989 7.4849044 8.6149064 8.9999990 3.7176947 3.8399790 3.9247007 3.7896041 3.5253020 4.2101259 3.7409566 4.2158565 4.0913009 3.6774661 3.7843850 4.0803610 3.7795051 4.0631244 3.7943268 3.3398169 3.8346177 3.4692232 3.6778779 3.6752237 3.5136026 3.6700324 3.3823457 4.2392374 3.6016066 2.9717665 3.0193239 3.4152979 3.4489612 3.7449139 3.0908948 4.3325226 3.7232505 3.3273066 3.5600695 4.3781492 3.9778995 4.0649636 3.8156744 4.4403256 3.5919468 3.2145207 4.2138476 3.7388887 4.2289637 3.8314264 3.7546728 3.8013451 4.2834552 3.5454314 3.7924226 2.9750527 3.2003196 3.1879853 4.4330399 3.5268186 4.9289207 5.4284286 3.9152339 3.2436154 3.3440489 3.7131174 3.9598483 3.6497515 2.7257677 3.3742181 3.6939440 4.4825441 3.5688953 4.0912791 3.0457989 3.9023601 3.3325731 5.5415834 4.0258509 3.2990816 6.2094396 3.3988799 3.7440514 4.0039920 2.9825219 2.8192140 3.1039071 2.8933038 2.9077630 2.8043516 2.9017803 3.1562203 3.3533795 2.8047849 2.9436747 3.7143903 3.1563311 3.2859241 3.0491163 3.4134378 2.9390874 3.0814817 2.7842086 2.9610134 2.8263410 3.2336614 2.8619045 3.3018455 3.3045679 3.6790565 2.6659553 3.1185333 3.8191205 3.1877103 4.0514821 3.3697132 3.5899663 3.2869895 3.3969476 3.5248333 3.4516623 3.0923086 3.7094914 2.9191525 3.5698487 3.1385879 3.6870999 3.2023236 3.7355368 4.3297413 3.1320428 3.2667174 2.7729853 2.9913085 3.6797583 3.5397723 2.7754788 2.4496720 2.1983134 2.4353056 3.1438258 6.7869662 6.0299728 4.4411017 3.4233145 4.0000055 3.5737003 3.5431760 3.9244543 3.9860686 3.4966168 3.4975308 3.6338894 3.5909498 3.9573845 3.4717399 3.5586756 3.7444808 3.5542213 3.9365588 3.4786698 3.9403674 3.8800193 3.7949421 3.5111878 3.4191024 3.7799365 3.6648870 3.8472734 3.5790085 3.1507559 3.7771858 3.6681839 3.5537939 3.6034739 3.2180900 3.6439049 3.3281099 3.6373983 3.4558725 3.8541720 4.0672777 3.5022610 3.7983714 3.2474637 3.5599883 3.6454583 3.6663611 3.8464343 3.5381735 3.8586859 3.6040155 3.7927360 4.4100049 3.3545759 3.7179630 3.5356122 3.8098240 3.1171880 2.9913479 3.0981623 3.0189036 3.4848880 4.0483003 3.0278988 3.0169565 2.9503786 3.5611098 3.4222525 3.2299563 3.6219940 3.6696316 3.3708867 3.2477774 3.2178086 3.1361147 2.9061859 3.6225863 3.3049071 3.5831222 3.1703273 3.1367693 3.8843299 4.0471729 3.5089684 3.3631028 3.2530440 3.0724525 2.7609383 2.9850785 4.1102857 3.3012705 2.7822380 3.3693828 2.6786378 2.6521154 2.5780454 2.8498125 2.5216559 2.8691043 2.9731582 2.5426294 3.2220455 2.5602516 2.8785250 3.0938976 2.9656247 2.6360645 3.1666228 2.6112922 2.9197757 2.8617542 2.8199548 3.1437776 3.2293301 2.9087830 3.4365194 3.0902176 2.9627930 2.7419076 2.5624715 2.9523844 3.5600440 2.5724132 2.9451565 4.0335327 2.6299385 3.1226103 3.3858807 3.1967845 2.6831620 3.8065173 2.0024557 3.1078463 3.4005324 3.5370746 2.5452929 2.8961186 2.5671333 2.8991514 3.7039165 1.4647287 2.1557231 3.3279696 3.8224294 4.9915361 3.4387026 3.6861585 4.1920058 3.8881974 4.0984336 3.0613184 3.4366712 3.2075891 3.6206841 2.5085203 4.3229277 4.4935163 3.5542846 3.5725995 4.5331243 0.0000000 3.0270476 4.0516767 3.0753871 3.6140032 2.7571764 2.3506059 2.3489940 3.1522085 4.1013099 4.5796537 2.7099928 3.1712053 2.3145458 2.1260123 3.7131927 3.3052079 2.6919707 3.6268953 2.7236026 3.4313995 3.2669930 3.1928796 2.8191552 3.4842466 3.5908467 3.1761710 2.9523625 3.5107056 3.6274239 3.4532718 3.6181141 3.5534798 3.6706517 3.6141792 3.1355912 3.7016057 4.0026703 3.0565815 4.1960450 3.2914392 3.3966233 3.7649816 3.4269808 3.9121551 3.3900961 3.4179050 3.5117274 3.1993040 2.8878577 4.1037444 3.5546215 3.9091917 4.1275922 4.0275994 4.1978530 3.2630845 3.6614436 3.5664614 3.5817873 3.7132059 4.2748486 2.7551977 3.5167353 4.1690826 5.2206589 4.6320699 3.4812437 4.9569291 4.7096726 4.4521905 4.8943045 5.2837836 4.8820225 4.3886815 4.8254928 4.4709585 4.2754340 5.3825868 5.2678637 4.8515763 4.7224067 5.5842764 4.2331848 5.2425984 4.6494351 3.4286775 5.1679004 4.2935357 5.0878398 5.1670565 4.7991221 4.4089841 4.3594892 4.7687293 4.9901240 4.1255371 3.6042913 6.4269043 2.2184023 5.8425033 4.6820265 4.5741887 4.4440822 5.5424200 4.2604658 4.6142214 4.0823188 4.4863631 4.4819093 2.7029438 5.1767069 8.9999981 3.6447283 3.4245420 3.1258175 3.8152389 3.6471062 3.2497135 3.6014070 3.8771263 3.7726219 4.1476295 3.6297627 3.6930365 3.7513053 3.9506444 3.7451554 3.7483863 3.8030949 3.7421944 3.7813709 3.9714124 3.4625123 3.5754386 3.7491860 3.6756358 3.3242457 3.3982407 3.5536383 3.3027498 4.0599857 3.3370663 3.8281152 3.6267335 3.3570813 3.3269255 3.3638820 4.0629446 3.8417487 3.1464039 3.8003760 3.3440980 3.9092388 3.9572317 3.2891684 3.6552511 4.2084821 3.7037398 3.3464170 4.1175072 3.3849548 3.7020791 6.0443075 6.3008059 3.4860346 4.5690200 3.6611062 6.8269879 4.6693754 3.3518213 3.5777455 3.6450121 3.3902782 3.6696621 4.0476173 3.4126658 3.5188554 3.5450061 3.7578121 3.6143852 3.2343887 3.7266061 3.2862566 3.3375704 4.0985916 3.1002931 3.9442612 3.6660084 3.6277483 3.5924113 3.6279951 3.6401877 4.0125767 4.0977029 3.4559093 3.5978425 3.9597703 3.4282814 3.3973506 3.9038418 4.4034477 3.7845003 3.3447917 3.9422691 3.8161572 3.4208460 3.6580820 3.7978617 3.6987826 3.2823591 3.9592642 3.2477805 3.7522974 3.0073721 3.3072999 3.9321817 3.4251535 3.7831341 4.2929110 4.0635110 4.7464062 3.0878884 3.5662136 3.7007331 4.1185484 3.8181838 3.8174656 4.4141674 4.6094881 4.0875101 3.0396366 3.8905227 3.2195884 3.2579421 3.8485286 3.5995537 3.6480933 3.0884421 3.9347668 3.3825560 2.8871640 3.1467011 3.9165177 3.9359240 3.6116415 4.0614285 4.4294341 4.0820275 3.3144256 2.5883547 2.5863366 2.5121348 2.3828449 2.6003448 2.6561657 2.5969971 2.6719607 2.5687141 2.7036580 2.9039936 2.6901409 2.7690114 2.3402140 2.7758899 2.6016512 2.7461764 2.7366340 2.6534969 2.7668417 3.3525818 2.8637681 2.9921746 3.2503973 3.0191450 3.0516848 2.2950948 2.9398119 7.1801631 3.3449942 2.8391870 3.4376318 3.0349197 5.0988549 2.3823041 3.0718819 3.2049674 2.2592199 3.1248224 2.5180565 3.3242298 2.3229298 2.9646060 3.9387216 6.0636928 3.5983688 2.4349344 4.7415860 4.8989075 3.3711842 3.2344491 3.4608864 5.6320679 3.3448832 5.0259573 3.4995747 6.1035743 6.0493587 3.5903897 3.1750600 3.1144663 5.5812985 4.7074762 8.3269446 5.4349987 9.0000000 4.6879007 4.0629134 5.3320131 5.3361027 4.9644416 4.6167949 2.2542562 4.4994690 4.4005713 5.0383741 7.7060991 4.2288598 5.2388542 5.3236539 4.1401723 5.1481684 5.9708369 3.3765482 5.4718376 3.1131601 3.1827605 3.1743083 3.3593575 3.1824126 3.1941353 4.0453985 3.7816800 4.1962520 3.4335275 3.6547853 3.9173262 3.4268361 2.7114940 3.5902034 3.3143412 3.5444422 4.1889923 3.0263577 3.3702726 3.1819714 3.4324921 3.4630629 4.0228666 2.8634036 3.7393351 3.2417436 3.4173924 2.8716690 3.0597353 3.3633333 3.5841962 3.3642120 3.4694026 4.1410416 4.5069568 3.6015094 3.6423754 3.4201782 3.6401931 4.5514317 3.4223640 3.9874942 3.3131223 5.1032858 2.0780602 6.5423306 2.3425353 3.7455527 2.4556086 2.2875834 2.8005874 9.0000000 7.2123574 2.7959448 3.4983490 2.8616032 3.1254420 2.9771701 2.9528161 2.8391515 3.0498485 3.2962910 3.0115628 2.4977168 3.6485837 3.3830825 3.1495672 3.2602578 2.7132061 3.0670418 2.8791396 3.3886448 3.5600052 3.0838102 3.9446555 2.8967636 2.9445288 2.9810098 3.0573743 2.5639507 2.9557514 3.3633615 3.3009025 2.7738435 3.0071598 3.2864392 2.7782098 3.2299698 3.0068857 2.8680442 3.5338488 3.2834833 5.2381672 4.4937203 4.0195810 3.7047142 4.2635909 3.9108877 3.6408083 3.2479810 3.3673414 5.3712081 3.0411236 9.0000000 4.5612978 3.7271030 3.8466839 3.8144649 4.0930287 3.9731766 3.4384757 3.6264913 3.8735671 3.8103003 3.3701376 3.6043176 3.9562031 3.9033519 3.9722038 3.8042579 3.4840947 3.4000156 3.6817354 3.7152592 3.7834538 3.7376995 3.3366622 4.1202811 3.5164825 3.9273273 3.7780234 3.8408532 4.2352076 3.6881385 5.3269630 5.3269630 5.4582992 5.4582992 5.4947401 5.2033834 5.1615002 5.1827286 5.0010968 5.4519086 5.5373372 4.2047631 4.2047631 5.5639637 6.1509667 4.3145174 5.2369229 3.8340186 3.8340186 4.7604031 4.7604031 5.4778791 6.5330304 5.7824452 5.7824452 5.4449227 4.4979437 5.2434768 5.2434768 6.2583314 6.2583314 4.8174352 4.8174352 3.5605363 3.2148129 5.0527734 2.6208977 2.0870597 3.6302841 4.6867433 2.3153449 
PYGBIF002770_KOG1407                                                                                                                                   3.2553819 3.7007380 3.6730849 3.8383808 3.3344978 3.4455178 3.5949931 3.5308898 2.3796883 3.4241441 2.4839227 3.3852564 3.7212869 3.3699438 3.1171766 3.7430741 2.6531287 2.3370717 2.5117961 3.4067019 2.4631679 3.2518424 3.7254172 3.3280084 3.2291380 2.8070118 3.5181415 2.9011842 2.8252322 3.3607327 2.6663798 2.8403404 3.0152448 2.5197055 2.8699497 3.3009388 3.6535490 2.5939253 3.0008740 2.8041231 3.4222777 3.2218044 2.9571960 2.9123772 3.3878633 2.7307273 2.6840791 2.5545218 2.8474166 2.9578766 3.1356891 2.7867849 3.0233581 3.5781111 2.5515573 3.1319112 3.4749656 2.7805905 3.2291916 2.9140342 2.9763623 2.6023861 4.0289487 2.8738030 3.1950320 2.2099254 2.8034646 3.0731124 2.8909105 2.7713041 3.0615572 3.2492680 2.9141223 2.7274458 3.7829132 2.9265298 2.8891755 3.5423463 2.7596282 3.3214174 3.1285864 2.9907996 2.6664474 3.2528457 3.0337787 2.1935938 3.6037484 2.7205207 3.8165796 2.7270160 3.8390157 3.2373450 3.5388265 3.3966958 3.4326410 3.4290652 3.4055201 3.2912002 3.4788642 3.7660193 3.2236667 3.5567111 3.5443662 3.3354428 3.2363912 3.5776144 3.5740674 3.5239471 3.9094921 3.8358589 3.4190956 3.2699479 3.5455593 3.1403348 3.3247436 3.5626444 3.4107317 2.9170071 3.4705215 3.1368979 3.1288097 3.2214900 2.9572891 3.2132425 3.0841505 2.9937452 3.5910941 3.8236462 2.9948160 3.0491120 3.9020482 3.8392146 2.6288375 3.8554974 3.7492586 2.9394553 2.8620120 2.5928609 3.1730306 2.7766401 2.9569065 2.9479352 2.6034822 3.3638414 3.5394998 3.8200868 2.7977732 3.1477777 2.9703643 2.7562617 3.5093285 2.9222516 2.9761297 3.1981200 4.1900331 2.6167996 2.7214935 2.5257920 2.8365011 3.1258315 2.5883354 2.7271053 2.8800880 3.5559561 3.2563676 2.7025563 2.5747184 3.3920500 3.2538619 3.2379511 2.4514732 2.9365408 2.5682565 3.3825133 4.1527951 2.6794216 2.4718299 3.1241644 2.9012246 3.0737622 3.1187005 3.2194038 3.1349141 3.1595186 3.2140023 2.7693937 3.1136540 3.3541504 3.1032741 3.2154732 3.2068702 3.0250180 3.2513027 3.7280138 3.1211721 3.4434798 3.4130719 2.7352456 2.9323162 3.4210861 3.0843355 3.2742349 3.3654014 2.9107347 3.3283556 3.0565330 3.1000664 2.7565692 2.5480428 3.1306496 3.1680176 2.6826075 3.0142463 3.1616825 3.4874893 2.4926127 2.6683035 2.5374670 2.6964973 2.8052892 2.8025975 2.5847314 3.0513840 3.0050710 3.0425592 2.7689597 2.9439991 3.0705826 2.7945222 2.9255632 2.7761554 3.1841922 2.6510446 3.0310454 3.6445910 3.2384242 3.1822624 3.4746530 2.8045401 3.1483278 2.8802629 2.7876712 3.0735844 3.3699895 2.7675953 2.7788519 3.2169788 2.6740343 3.4986018 2.9600346 3.0786762 3.2259252 2.7860394 2.8857606 2.8800767 3.3543487 2.9136131 3.1945847 2.9820624 3.7234275 3.2682576 3.0320263 2.8087618 2.7279040 2.9812549 2.7957239 3.3781888 3.4596176 3.5298702 3.6545157 3.5313190 3.2514248 3.3199864 3.5162444 3.6341585 3.1797766 3.5414538 3.0432777 3.2873638 3.6002931 3.2494391 3.3175326 3.0173141 3.1651954 3.4013796 3.0946251 2.9613634 3.5061550 3.3328373 3.7538166 3.2623946 3.4978627 3.6022693 3.8196425 3.7512550 4.4803907 2.9301026 3.2258003 3.1548651 3.5715760 3.2949307 4.2147106 3.7884453 5.1824008 3.3873363 4.7796843 3.4885237 4.2416831 3.4130281 3.7478512 2.2961248 5.1367064 4.2356019 3.0716511 3.2129621 4.0673091 4.7329955 6.6543766 3.5717931 5.2486715 6.2438163 4.6955671 5.2662566 4.9779726 5.4923999 5.8027857 5.0376500 4.0053633 5.2900705 4.5485717 2.6702955 5.1906460 5.5442894 5.6076502 5.7019319 2.7073184 5.3480220 4.8563668 4.9503746 4.9115623 6.2989094 4.0153273 5.2216431 5.3563028 4.8668156 5.0683907 5.4014186 5.1681064 4.6642514 5.3970811 5.6355635 4.3638614 4.8304245 4.5847374 5.1062455 4.8263448 5.0492591 4.6442861 5.6843202 3.0170679 3.3528420 3.2467893 3.1146946 3.3265929 3.3062914 3.2778859 3.2116874 3.2854746 3.1232706 3.3276672 2.9136315 3.2834804 3.2697938 3.3775764 2.9178962 3.0030475 2.9445567 3.3912408 3.2244975 3.2002310 3.3199239 2.9718515 3.2502871 3.6914587 3.4506614 2.9850963 3.0570032 3.4866090 3.5119714 2.9112181 3.4258085 3.1636748 3.0302344 3.0020935 3.1040037 3.1451901 3.9045505 3.2929660 2.8638856 3.2755371 3.1798363 3.5346942 3.0292867 3.2767874 3.3918301 3.8659963 3.7953576 3.0443839 2.4272515 3.6508446 3.8511750 3.0466187 2.8684908 4.2364414 2.9279008 4.4970982 3.1925829 3.1292713 2.9025565 2.8170211 3.0768330 3.2370520 2.9482350 2.6327701 3.0372292 2.5432337 3.4547190 2.3927490 2.8589128 4.1099049 2.8614650 2.9223787 3.6734348 3.5634867 2.6903196 3.8481290 3.8807094 2.9231646 3.1641665 3.5946052 3.7498617 2.6894737 2.6369099 2.5752136 3.0045965 2.7884964 2.9160946 2.9699661 2.8510208 2.7942763 2.8113931 2.9347286 3.2184434 3.3448594 2.7816731 2.6926871 2.7179380 2.8882918 3.2700096 3.7201523 3.1928527 3.2560675 3.1925977 2.9485211 2.9830161 3.9090709 3.0366607 3.1893604 3.3130457 3.7058049 3.3251482 2.8357967 4.1316345 3.0368319 3.2648755 3.2846573 2.9111135 3.3867379 3.8254046 3.6538137 3.2379090 4.1932208 3.0567041 2.6739444 2.7498513 4.0788854 2.9294380 2.7376955 2.7110732 2.8644431 2.8487894 2.9694425 4.1758474 2.8671840 3.5460720 2.6903344 3.3905021 2.4829521 3.2018969 3.2338918 2.8520599 3.8413995 3.2407714 3.1247102 2.8104195 2.6650394 3.8888102 4.0352222 2.7532189 3.5815175 3.2065742 3.5990045 3.6494760 2.7516512 3.3585850 3.2229326 3.5633014 2.4152674 2.9029535 3.6611664 3.5996950 4.0408576 3.5305929 2.9896423 4.3401107 3.9357010 3.2789983 3.3831734 3.5068118 3.2380615 3.3831734 2.6388159 2.8366673 2.9332907 2.6328410 2.6362756 2.7855745 2.4943978 2.9773419 2.9767141 2.8410134 2.6764565 2.7605166 2.9644602 3.0932391 2.8147229 2.6813270 2.5090128 2.8940359 3.0269788 3.2544324 2.7592697 3.3087898 2.9102599 2.6701950 3.0304035 3.0023428 2.7472172 3.1237964 2.9915319 2.8408141 2.8385014 2.8526889 2.7154015 3.4894660 2.8307757 2.7659991 2.6063191 3.4208270 3.9680083 3.5800812 3.7374883 2.9022401 2.3825224 3.4485271 1.7623395 2.4849013 3.8919718 3.3090711 3.2546937 3.4896913 3.5219803 3.0586623 3.0773168 3.0907852 3.1978344 3.0150975 3.4064275 3.4881035 3.3790453 2.6256508 3.5504348 2.9186761 3.2219712 2.6810441 2.8145732 3.0297662 3.0111456 3.3983113 3.2618756 3.2669099 2.8871680 3.4105781 3.2832615 3.4062843 3.4984168 3.1555872 2.7389500 3.9403355 3.1522064 4.1038201 3.0866282 3.6079381 3.1543519 3.4758803 2.7809937 2.7196167 2.5999670 3.1505394 2.7836129 2.9288643 2.6788558 2.9303646 3.0953568 3.0544277 2.6433027 3.6580029 3.0110158 2.9521184 2.9729246 3.1722137 3.1758642 3.7856939 3.9618860 3.1135234 2.8116708 2.9318950 2.8936973 2.7733769 3.0816893 3.3468192 2.8312323 2.7271030 2.9292463 3.3372113 2.9198704 3.9071617 2.7739006 3.6520035 3.3794257 2.3841282 2.6008906 3.6313606 3.4709421 3.7062211 3.4581642 3.3270740 3.2317944 3.0798092 3.3434735 2.9665703 2.9505495 3.4687024 3.3636521 3.1726349 2.0450476 3.1356064 3.9655588 3.1718728 2.9327716 2.9113672 3.0542972 2.8132696 3.0080428 3.1374860 2.7788644 2.7936593 3.2813704 2.6799876 2.8356486 2.9119405 2.8911052 3.3499031 3.0175611 2.8688199 2.8327273 2.9076653 3.0991884 3.0387979 3.0995206 3.1743096 2.9507499 3.5194090 3.1825126 2.8767602 2.6922919 3.4795905 2.5685218 3.4003810 3.1263337 3.0232167 3.1934702 2.9070083 3.2455686 2.9823440 3.6597681 3.3509861 3.3845686 3.1954240 3.7697230 3.2396679 3.1531645 3.3884582 2.8342237 2.6859774 3.0949580 3.2778621 2.6502969 3.4602889 3.3309121 2.8130013 4.1980568 2.8404546 3.0226860 3.3610373 2.5976794 2.7934058 2.8101928 2.9285678 2.9401972 3.4108392 3.3004635 3.1199534 3.3391770 2.7589563 3.0035150 2.4704410 2.4843088 2.7118867 3.0370066 3.4269521 3.1162762 2.5458724 3.4732249 3.7361954 3.4356005 3.0973555 2.8438526 2.9757379 3.4782230 2.9162051 2.4048772 3.3010188 2.7939159 2.7115720 2.6766692 2.4632473 2.5903908 2.6472832 2.5857086 2.8591807 2.9046190 2.6362700 2.5288068 2.7378590 2.6593116 3.8159383 2.7600365 3.0458946 2.7126021 2.6907385 2.8984810 1.9478739 3.5997328 5.4698055 2.1669930 3.9989162 3.6902302 4.4818761 4.9420074 3.6190606 4.4488307 4.6248408 2.4353018 3.4354027 2.5317117 2.7670735 2.6661795 3.0883407 2.8732916 2.5439341 2.9116770 2.7437606 3.0382225 3.1816748 2.9279081 2.6167285 2.6233382 2.6797097 2.8482122 2.8617258 3.2609854 3.2631416 2.9529511 2.6726412 3.0592678 3.0410305 2.7074906 2.5529192 3.8509663 2.8838352 3.2353325 3.1620944 2.8658639 2.6970354 3.0606217 3.2742911 2.6429901 2.7009479 2.4344332 3.3200621 2.9213284 3.0673452 2.5771006 3.1272608 2.7999700 2.7320238 2.5405840 4.0198643 3.6491598 2.5902294 3.4161632 2.8783080 4.5512138 5.1408402 1.9327554 2.5889413 2.9790553 2.4175437 4.7016062 2.8852155 2.8905103 2.5181543 3.1687730 2.9480365 4.3489746 2.6358464 2.8748153 2.8392374 3.1691387 2.9135800 3.3819329 3.1452648 3.3374466 2.8680112 3.2359113 2.6004691 3.3279535 3.2888084 3.5345752 2.5078943 3.3368312 3.3764335 3.8923119 3.4820152 2.2479337 1.9634748 2.8346607 3.0066219 3.4397717 2.2622929 2.7764790 3.5980015 2.8325489 2.4446713 3.1111467 1.6125622 1.8722141 2.9650200 3.1481899 3.5808951 3.2288826 2.6611345 2.8978653 2.7633669 2.6038777 3.0235106 2.6815170 3.2733299 2.4008678 2.6911604 3.0769721 2.6065243 2.7039462 2.5195346 2.9948014 2.8913353 2.6267788 3.1000450 2.9535793 2.8231365 2.7564294 2.7736579 3.2461578 3.2835884 2.8684402 3.0272793 2.7299541 3.0144220 2.9847433 3.2084574 2.5494217 2.7160406 2.8121897 3.3237339 2.8647244 2.8168521 2.5881167 3.3964494 3.0413573 3.6673128 1.2764000 2.9541294 4.3053017 3.2573060 3.0874756 2.6066944 2.7333543 2.9162942 2.4342022 3.5025033 3.0319528 2.7864480 2.6330382 3.1098143 3.2771265 3.1316237 2.5897303 3.5643604 3.0306662 3.5098313 2.6495331 3.3669898 2.9808040 2.7708927 2.9790021 2.8512190 2.6926884 3.0448462 1.9043394 2.7677111 2.8831788 2.7902359 3.7556347 2.4359010 3.3885275 2.7032913 2.8051253 2.8599609 2.9312941 3.6818066 2.9302302 3.5175636 3.5213655 3.1340827 2.6418245 2.8470886 3.4313259 2.8637417 2.2936916 2.1842828 2.4937429 2.3915399 2.6406309 2.6390271 2.5910753 2.4360951 2.4359490 2.6191071 2.4192488 2.4978193 2.6201159 2.3697473 2.5209045 2.5414086 2.3341821 2.4078578 2.6753109 2.8744396 2.5013837 2.6720266 2.3914279 2.5847208 2.8697089 2.7658814 2.5898051 2.6317337 2.5744716 2.3008253 2.8177566 3.5261074 2.3122689 2.5651793 2.9833345 2.8088333 2.7531227 2.8245491 3.3391167 3.2156686 2.9827393 2.9668064 2.7450222 2.9579421 3.0890912 2.9337248 2.6844906 2.8991692 3.0908959 3.0147429 2.7757394 3.1894812 2.8708402 3.1424491 3.2244720 2.7540376 3.5725451 2.9202166 2.5510418 3.1134919 2.3835489 2.7299032 3.1142541 2.9100674 3.5268771 3.3670112 3.4968325 2.9229193 2.5656891 2.5705868 3.4600966 3.3029961 3.0464872 3.1079271 3.1056955 3.5356711 3.0008071 2.7704847 3.6074809 2.6741538 2.3715472 3.0125731 3.7479203 3.1955290 2.8925510 3.8203990 3.4459850 3.1872428 3.6440722 3.8170160 3.1257756 3.5836329 3.4685977 3.2026856 3.5416333 3.5565629 3.4163468 3.0725264 3.1249381 3.5647862 2.9934082 3.2156909 3.2956446 3.1484518 3.2350321 3.8130519 3.0407487 3.3258423 2.9400175 3.1769119 3.1634801 4.2640583 3.2443766 3.4821927 3.5114460 3.3048423 3.2337312 3.2480664 2.9492080 3.5755634 3.3524860 3.4579263 3.2266544 4.2604596 3.8583051 3.7348479 2.4752689 2.5141233 2.6910135 3.3788125 2.5104078 2.3668397 3.2062623 2.6687820 2.5627695 2.4398237 2.7084607 2.2179324 2.6696674 2.7761442 2.7308953 3.3933296 2.8268782 2.6490776 2.8720180 3.3558288 3.5687165 2.9824514 2.7991019 2.4308957 3.0448174 2.8513255 2.9555845 3.2657993 3.1054941 2.9264549 3.0696227 3.3329132 3.2602074 3.3257465 3.2359464 3.0111270 2.8274408 2.5359179 2.8363023 3.5107136 2.9318144 3.0030425 3.7382102 3.0896883 3.0800742 3.0324908 2.5908626 2.8143499 2.7873158 2.6498185 3.2983130 3.2825609 2.6850332 2.6897630 2.0382178 3.3361690 3.3380460 4.5056565 3.5821179 2.6689957 2.9692803 2.6604822 3.2930096 2.7505358 3.0772921 3.4969564 3.2334205 3.0274376 2.3697855 3.1344068 2.9423888 3.5252604 3.1119997 3.3331283 3.0541611 3.8315521 3.8535999 9.0000000 2.8251094 3.8624097 3.5119325 2.9359250 3.7344111 2.6216323 3.5979576 2.7947817 2.7412058 3.6549722 2.3279930 2.9506646 3.1784882 2.7415320 3.8386305 3.5144560 2.8629545 3.8163850 3.6456611 2.7615715 3.5020277 4.4592190 8.9999989 8.9999984 3.9003346 4.2647779 7.8890795 8.9999989 6.9037965 3.6451905 3.1766069 9.0000000 2.9896324 5.7824248 5.9381031 7.0620590 6.4777676 2.6042792 6.0478871 8.9999984 3.5494888 3.9336778 9.0000000 9.0000000 6.8329050 6.8986169 4.2664160 4.2055465 9.0000000 5.2196347 4.6700646 4.3182457 5.4048358 3.3382699 3.2305051 3.6183967 3.6376158 2.9046797 2.9234851 3.1552722 3.3083465 3.2667611 2.9285334 3.3146203 3.2862781 3.0603635 3.1367958 3.2750747 2.9970815 3.6963045 3.3688157 2.9594400 3.1450313 2.9759993 3.1124521 2.5986989 3.1340228 3.0689600 3.2075206 3.4953795 3.6142992 3.1311162 2.8460390 3.1285630 3.7894540 2.9283645 2.9939063 3.0571672 2.9092162 3.9421830 7.0416770 2.9808944 2.7981901 2.9658528 3.2983057 3.3973684 4.1261396 3.0987920 3.9775234 3.3405007 3.2143625 3.7942028 4.2075293 3.2815697 8.9999986 3.9675682 3.1938840 8.9999985 8.9999981 7.7000195 8.9999980 8.3114265 8.9999980 8.9999987 8.0650422 8.9999986 7.6201668 8.2005476 8.9999989 8.9999986 7.3066402 8.5587050 8.1074643 9.0000000 8.9999985 8.9999981 8.9999984 7.8642890 8.9999987 3.5260389 3.1699491 2.9038207 3.3371944 3.6801961 3.4354585 3.6414508 3.5005892 3.6002060 3.5789045 3.3995348 3.6377271 3.3393141 3.2414137 3.1598771 3.3208020 3.2985013 3.1480403 3.2403412 3.0409204 3.5976005 3.6348846 3.8223544 3.7432003 3.7373348 3.1398318 3.6936886 3.5503222 3.7388397 3.4875440 3.7097372 3.0010368 3.5796905 4.2497610 3.8439950 2.9847652 3.9068408 3.5171971 3.9725978 3.3324178 4.1292517 3.1450769 3.5443013 4.0918048 4.0320938 3.0008033 4.0307154 4.2306120 3.6872908 4.3871295 3.2932407 2.8940737 3.8958927 4.0390577 3.2735718 3.6188465 3.9454088 3.2929227 3.4365195 3.7057053 3.7035114 2.6518194 7.7248048 3.9308239 2.7630459 3.5366763 3.3484597 3.7677520 3.3622249 3.2753378 4.2015065 3.9358863 3.7459969 4.1635652 3.2688685 3.6474001 4.1668858 3.5246815 3.1745655 5.9696077 7.8285099 3.1434673 3.9087327 3.6902978 4.7972128 4.2010461 3.7844749 3.8467899 4.5124995 3.2682491 3.3779669 2.9728448 2.7591790 3.5154284 2.5489494 3.2027700 3.3827411 2.8304468 3.0772551 2.5974110 2.9396163 3.3094441 2.3413716 3.0521664 2.6814650 2.8531963 2.8408733 2.8899620 2.7866780 3.8232914 3.1512969 2.9953954 2.8787096 3.0779389 3.3176871 3.8603446 3.0811025 2.8696844 3.1035103 3.2662079 2.6567870 3.3780161 3.4315783 3.1361652 2.9399921 2.9214234 3.6940007 3.4421843 3.1555533 3.5289434 2.8744113 3.5952368 2.8065490 3.1088504 3.4980981 3.9767799 3.2458284 3.1501402 3.0337340 3.5235839 3.1367691 3.3142759 3.9308622 3.2512443 3.6749493 3.7331601 4.3946301 2.2827171 3.1100922 3.3698916 4.4742871 4.0368017 3.1504938 4.5623271 3.6759385 4.7746948 4.7136271 4.7629893 4.6196836 4.3280975 3.0043249 3.9160736 4.3318277 4.0084512 3.5882401 3.6639474 2.4874476 4.1590735 3.6992354 4.5958479 4.3986354 3.6414418 3.4664836 4.2016424 4.7106000 3.8590813 3.8367730 3.7844927 4.2467235 4.3744587 4.7060496 3.8871586 3.6294062 4.4686084 4.5246932 3.7413003 4.6589691 4.0378286 4.7993627 3.9761116 4.4105087 3.7900157 4.2985911 3.7471478 3.8081245 3.7815789 4.8910988 4.1935810 4.3150097 3.5419689 3.7145702 4.7886149 3.6514920 3.9856194 3.7005089 4.3098138 4.1465003 4.0500358 4.6787078 3.7831169 3.9919318 5.4051136 3.7613797 4.1464444 3.9791167 4.8963924 5.0462062 3.6768070 4.1572152 3.9424189 4.0810325 9.0000000 4.1339543 3.3067811 4.3857284 3.5530584 3.8555680 4.0813771 3.6775684 4.1512547 4.8076125 3.9249836 4.0503377 3.2944198 2.7940212 3.0936674 3.8030002 3.9601469 4.9313234 4.2165262 4.5814651 3.0585978 3.7332668 3.5576926 3.1418768 4.2279383 4.3287559 4.3132899 3.9707856 4.5248610 3.2258226 4.8038446 3.1059232 6.1438479 3.3247467 2.8431641 3.1456177 2.9593500 3.0683048 2.8489067 3.0282673 3.1810162 3.3290549 3.2577885 3.0400475 3.3217751 3.1325900 3.0851242 2.9301401 3.2016574 3.3024892 3.0522415 2.8320264 3.2999719 3.3376382 3.4818517 2.9894229 2.8532256 3.4348800 3.5683505 3.1093950 4.2877419 3.5685285 3.4212953 3.4640388 3.3167893 3.3727696 3.3512365 3.6860640 3.0429173 3.1607802 3.2835899 3.4586253 3.8360225 3.2372483 2.9819567 3.1630607 2.8913121 4.0201022 2.8341624 3.1337182 4.0618635 3.2222385 2.7300707 3.6023508 4.2547505 3.1301312 4.9387684 3.6751602 3.8323962 4.1784059 4.0217089 4.6687555 2.7159855 2.7943780 3.4851315 3.1028871 3.0832231 3.3558644 3.5393027 3.4137687 3.3003885 3.3121392 3.2201346 3.5098800 2.9552079 3.4349478 3.2870265 3.6169540 3.3925546 3.3408882 3.1978197 3.3718706 3.1678667 2.9853543 3.3302921 3.1464696 3.4744223 3.4907651 3.4463697 3.6022120 3.4414537 3.6500596 3.1203591 3.0492751 2.9987857 3.5550039 3.4882677 3.0191606 3.6039268 3.4509652 3.2641930 3.2644146 3.2946500 3.4338053 3.2902335 3.2353397 4.1122260 3.4461866 3.3677354 3.2205622 2.7144226 3.4521028 3.7273939 3.2620795 3.6963301 3.2876521 3.3077017 3.2371309 3.2071976 3.8468796 3.5073626 3.3571695 3.4748605 3.0355331 3.1803015 3.4923012 3.6787875 3.0938223 3.0395239 3.3825460 3.1562817 2.9708847 3.6129453 3.4852208 3.3262326 3.3767978 3.2615785 3.4733631 3.7685372 3.0933302 3.2727392 2.8300999 3.9820436 3.3707093 3.2348147 3.3328763 3.3562436 3.0135044 3.2764612 3.9569589 3.1705516 3.0401278 3.3311017 2.4261081 2.5578311 2.3016395 2.3418730 1.9434967 2.2966084 2.4205851 2.4377666 2.4959821 2.4686040 2.5164307 2.6238830 2.2937702 2.3792706 2.1405676 2.2659766 2.3187791 2.1696773 2.2721628 2.8862417 2.3733080 2.3544262 2.9376188 2.7926044 2.9841051 2.4946615 2.7715650 3.0165034 2.5313402 2.4552495 2.8456731 2.7085484 2.6460426 2.7829440 2.8914349 2.7776855 2.8366929 3.6892212 1.8416772 2.7768169 3.1925479 3.5853587 3.2684820 2.1728698 3.3355204 2.9246015 2.9058051 2.9475610 2.5496727 3.6508055 2.9833889 2.6492000 3.4786978 4.2087562 3.5522856 2.6884017 3.6541524 3.4277909 3.6054209 3.0816122 2.6572534 2.7050768 3.1975292 3.7396631 3.1234170 4.2031009 1.6890450 3.0270476 0.0000000 3.6465472 3.2416205 3.4212773 1.8361891 1.9618345 2.0271869 3.4409043 2.9018580 2.5514746 2.7130692 3.3923507 2.3445318 1.7453828 2.6302988 3.7413421 3.2911769 3.4975546 2.8248611 3.2835577 2.8272510 3.2097943 2.9739282 3.6361884 3.9138489 4.1784251 3.2802818 3.3316952 3.2752895 3.2968754 3.5409162 2.9923087 3.3397044 3.2829059 3.1128439 3.3059205 3.3230146 3.4183980 3.0640702 3.2982632 3.0241867 3.5584869 3.0847750 3.3769542 3.4089568 3.6515001 3.8541387 2.9487586 3.4105372 3.3771491 2.9630145 3.1706035 3.2931001 3.7880751 3.2195028 2.9822812 3.7803785 3.5074090 3.6565566 3.5917905 3.4844716 3.3125268 2.8584498 3.6115155 4.3061403 3.0063931 3.5973090 4.7483334 4.5079310 4.4750424 4.6439346 4.7787847 3.7897956 3.5938600 4.9552996 4.0054696 4.6172920 4.6505774 4.5111644 4.4974684 4.5676765 4.9590091 4.7135210 4.3651215 4.4015749 3.3766262 4.1629749 4.0786902 4.5343212 4.1323635 4.4110097 4.0312509 4.1265030 4.4434876 5.1594710 4.5089354 4.1660127 4.4316082 3.1954455 4.5213277 3.7052580 3.8794427 5.0385239 4.4033446 5.0351333 4.8990632 4.9206894 4.0550908 3.4058180 3.2965753 4.2045459 8.1465232 3.6736955 3.2709523 4.1569807 3.5702237 3.6275450 3.1255136 3.1815857 3.1986169 3.1812727 3.3326443 3.2266795 3.3590090 3.4913176 3.8368575 3.3309610 3.3916750 3.4723628 3.3632431 3.2446470 3.4620403 2.9681935 3.0944919 3.1719713 3.3646539 3.3019391 3.2935179 2.9185362 3.2658686 3.3412947 3.1107991 3.4289521 3.6750361 3.2266281 3.4903799 3.1826037 3.8474539 3.6647547 2.9658771 3.5578949 3.4608595 3.2555128 3.4546564 3.2377085 3.0607878 3.4181427 3.7979943 3.0308580 3.7463616 3.1059052 3.4770824 4.3719292 4.5183126 4.1806753 3.5013236 2.5845863 5.3890320 3.1688048 4.1002916 3.9644588 4.2227183 4.0085062 3.5648515 4.2092320 4.0255354 4.0520604 4.0358426 3.6706366 3.6581678 3.7235682 4.0432950 3.6768400 3.9443391 3.5750079 3.3305826 3.6022364 4.6144185 3.9371847 4.3362623 4.0892496 3.8311277 3.7743503 3.7793701 3.3887467 3.4323938 4.6091657 3.3963414 3.6655932 3.5767956 3.6697931 3.9244402 3.6946982 3.2712606 3.9803455 3.6748963 3.5791123 3.4812616 3.4269731 3.5811355 3.9055404 3.2708541 3.7130672 3.9528242 3.0435389 3.3875523 3.5329928 2.8890296 3.3717825 4.3753054 4.4098644 2.7693567 3.1962109 2.8015896 4.3891130 4.4728387 3.4173165 3.3071297 4.4333626 4.0203329 2.9233803 3.7493430 3.6446920 3.3615173 3.4983237 3.4117290 3.6717296 3.2516524 3.2202631 3.4402157 2.8887254 3.1767838 3.8069941 3.3859534 3.0351898 3.8070104 3.3955350 3.7012469 3.4286393 2.8102902 2.6439999 2.3539128 2.5176737 2.9526468 2.8308346 2.8127151 2.8605700 3.1867790 2.7419059 2.7362503 2.7326532 3.0963778 2.9852235 2.9447107 2.9467525 3.2047269 2.6713195 2.9957223 2.9233149 2.9230664 2.8664976 2.5639677 3.0920799 3.3634690 2.7104599 2.9121756 2.6694606 4.2024494 3.1041680 3.0828551 3.4380719 2.9049984 3.9788311 2.4861602 2.7972969 2.7295001 2.2664621 2.8071234 3.0176659 2.9306162 2.9789446 2.9252431 3.5965452 4.8600262 4.4829317 2.6398572 4.0036734 4.6955792 4.9516489 3.2069795 4.4157195 4.3414884 4.9361778 4.4225355 4.1062578 4.4761800 6.3245674 5.0450745 2.2911319 3.0893975 4.3200419 3.9987002 4.9121071 3.9488314 4.6243053 3.7026098 3.9738699 3.1848941 5.7779662 4.8072348 4.3369524 5.0324444 4.3300463 3.5243024 4.0683061 3.5181388 4.0786661 4.3028969 3.9528961 4.8853504 6.9173664 6.3366320 4.4992781 3.9963663 3.0794365 3.7931741 3.3305664 3.4784382 3.5867702 3.1294138 3.4001412 3.2061604 3.6594963 3.6091311 3.2708747 4.1652834 3.7711593 3.0190389 3.5470569 3.5063571 3.3523628 3.7133179 3.9610933 3.1827933 3.5694067 3.7957227 3.3481399 3.4467075 3.0748306 3.3221479 3.2018458 3.2325939 4.8054292 3.4112054 4.4062791 3.9722157 2.8148680 3.5069630 3.5291840 4.3981528 3.6624861 3.2253793 3.6400695 3.9575088 5.0648951 3.7142844 3.1820867 2.8492473 4.4242451 4.8640459 6.2711798 5.0501916 4.5073962 2.8710993 3.4249383 3.1264965 8.7672625 8.5188594 4.1620046 5.1738795 2.8542318 3.1257775 4.0439720 3.0390107 2.7431229 3.0426423 3.0068947 3.0829153 3.0484813 3.2368145 3.0360607 2.5907753 3.1671454 3.4376237 3.1252397 2.7805417 3.3307208 3.5720193 3.1350999 3.6520132 3.6369119 3.5531952 3.4840561 3.6447470 3.3914510 3.4900430 3.2169003 3.5131619 3.6670756 3.3244930 3.3779329 3.2425761 3.4292922 3.6637895 3.7828100 3.0247406 3.1238762 3.4359711 4.0153366 5.6643886 3.2762670 3.7056689 4.0671271 3.3630410 5.4345031 3.8069598 4.0517793 3.9688432 6.0062207 9.0000000 3.4186303 2.7546763 2.7476307 2.5359963 2.8874239 2.8245264 2.7458913 2.7483567 2.8390840 2.7375683 2.7029671 2.7184989 2.8513892 2.9485050 2.8836645 2.6512065 2.8865195 2.6782603 2.8453628 2.7489506 2.5662747 2.7739485 2.7269720 2.9565006 2.8855475 3.0251449 3.1642750 3.0973627 2.9304130 3.9366882 3.9366882 3.8798294 3.8798294 3.8133363 3.8811292 4.2046286 3.7554692 3.3433710 3.9107072 4.3048866 4.1507756 4.1507756 4.3106939 4.4228277 3.7235995 4.3840172 4.0348934 4.0348934 3.4582998 3.4582998 3.7737867 4.1458169 5.3023894 5.3023894 4.6373642 3.4776920 5.5371108 5.5371108 5.6578186 5.6578186 4.9129308 4.9129308 3.6270922 3.3658087 4.8366065 2.7913323 2.7543623 2.7797418 3.0009559 2.5142150 
PHYPOL008052_KOG1407                                                                                                                                   4.0518901 4.0067041 3.6630897 3.8402153 3.6516334 3.0469262 3.5087696 3.7901095 3.2438537 3.1525581 2.3876008 3.9068366 3.0321179 3.6572007 3.7123273 3.8139591 2.9216590 2.7545649 2.6483811 3.1441451 3.0130143 3.1849288 3.3776466 3.3808100 3.4887340 3.1785593 3.2676860 3.1915907 3.5548485 3.7412257 3.1100839 3.0909756 2.9367673 2.8531015 3.0757561 2.7887255 3.7722911 2.6355645 2.8679917 3.0627499 3.0930414 3.0898241 2.9359811 2.8837496 3.4635852 3.0486213 2.8231825 3.1869490 3.3547958 2.8234043 2.3879287 2.6208504 3.4469356 3.7176245 3.1826322 3.2275482 3.0083067 3.2088608 2.5686535 3.1825061 2.7472216 3.0287077 3.9850154 3.4023768 2.7293572 2.9001318 3.3139598 3.2060098 3.5162146 2.6049984 3.7756576 3.0468952 3.2172556 4.2351570 2.9479010 4.0986824 2.7800439 2.9453206 3.3649099 2.9843058 2.7067050 2.7290797 3.6905490 3.1481079 3.0728455 3.4022626 3.0691890 2.6388116 3.5981606 3.4167533 3.7570108 2.5639723 2.7559011 2.7818322 2.8887865 2.7555914 2.7014402 2.8724622 2.8145273 2.6436115 2.8909126 3.0636705 2.7448999 2.5017831 2.8161860 2.9961958 2.6613864 2.8944379 3.0514655 2.8816113 2.8871854 2.7664580 2.8655737 2.6456570 2.6255716 2.7735465 3.2535223 2.7806744 2.7281441 2.8825183 2.7687323 3.1523131 2.9941080 2.9251715 2.8291918 2.7566354 2.7622268 2.4759608 3.0430872 3.0409185 2.8409157 2.9378784 2.7603384 2.8513077 2.8477820 2.6862094 2.3016865 2.6242113 2.6543348 2.8311596 2.6822002 2.9070235 2.7919768 2.2808408 2.4700978 3.1170233 3.1421249 2.6539488 2.5948203 2.6826663 2.7290488 2.4675165 2.7503428 2.9606021 2.8518929 3.1080437 2.5870029 2.9718301 2.9404340 2.8389831 2.7663166 3.0072271 2.6948820 3.1125965 2.6088472 2.7901166 2.8231518 2.7681956 3.4870413 3.1577239 3.0488976 2.4857165 2.5276957 3.1428075 3.2853474 2.7048792 3.6586662 3.4122485 3.1678582 2.8520341 3.3786355 3.0285692 3.1207740 2.9952958 2.9389241 3.2689256 3.1798478 3.0078032 2.9411500 3.1906179 2.9295150 2.8771578 3.2883805 3.2021689 2.9044207 2.9041171 3.0737708 3.1660319 2.9752244 3.3509900 3.1468231 3.0563618 3.4829275 3.3367390 3.0079768 3.5811263 3.2638984 3.1081093 2.9456296 3.3581946 3.5500067 3.3814299 2.9147685 3.1157481 3.4302643 3.3563586 2.9246585 3.6477328 3.5174039 2.8979280 3.2727956 2.8222904 2.9447272 2.9041010 3.1140062 3.0852010 2.8800625 3.0323749 3.6880944 3.0129393 3.4915713 3.0473952 2.8411900 3.1015188 3.7309714 2.9074812 2.8609418 2.9185112 3.0211666 2.8298940 3.0173214 3.0625724 2.8302606 2.7955847 3.1037540 2.6575152 3.1080760 3.2894243 2.9538336 3.5842613 3.3540166 3.6955585 3.4625079 3.2301543 2.7501222 3.1347072 2.8325326 2.9012430 3.1650475 3.0556260 3.4259052 2.9133200 2.9964692 2.8169917 2.7891589 3.3265704 3.0881865 2.8841549 3.1139498 3.0372049 2.8484170 2.9811345 2.9100404 3.1814286 3.0011689 2.9774005 2.8739442 2.7654928 2.8491484 2.8072865 3.1162316 3.1822447 3.3578593 3.0808005 3.5508754 2.6293617 3.1898852 3.2168306 2.6598488 2.9406815 3.1748020 3.0415628 3.0158390 3.1739126 3.0634890 3.0556121 2.6317678 2.8463944 2.6950070 2.9897406 3.1301780 2.7639497 3.5764959 3.6853436 3.3658561 5.2024940 2.3861747 4.0109008 2.7951116 2.3188622 4.0048503 4.8549890 3.4783480 3.0530197 3.2890782 3.4903682 3.9683506 4.2538437 3.4536968 4.2796134 5.6464886 3.7337440 5.8779005 4.6785083 4.5113078 4.5461414 4.4467878 2.1844904 4.4392609 4.4640321 2.3635015 4.3767177 4.0555706 4.6683684 4.1530594 4.0483849 4.7453354 4.7529702 4.4268233 5.0112213 4.1052837 3.2134181 4.1772538 4.5155064 5.2251259 4.4690221 4.8269159 5.6668472 4.3344849 4.0901454 4.1800915 4.6004992 4.7499037 3.5721513 5.1173986 4.0444789 5.1688624 3.9773124 5.6211388 2.6622431 2.7291398 2.7438878 2.6885789 2.7774882 2.9159868 2.8118424 2.7604007 2.7397479 2.7261439 2.6786659 2.9356586 2.7362886 2.7052402 2.5870619 2.7838420 2.6458984 2.7825387 2.6037936 2.7197976 2.8123804 3.1398336 2.5476637 3.0599956 2.9139905 2.9395350 2.5861291 2.5472208 2.8361782 2.8187148 2.8446518 2.6913210 2.6719562 2.9280273 2.8237181 2.8266913 3.0148426 2.9536897 2.7429060 2.3614147 2.6990892 2.7307625 2.8883362 2.7112873 2.8719831 2.8975965 3.1418988 2.8790294 2.4188354 2.5275951 2.8860748 2.6423432 2.5027341 3.0958648 2.6649653 2.9935098 2.7676095 2.9241692 2.5856231 3.1459310 2.9229009 2.9658727 3.1736915 2.4180521 2.8407023 2.6383723 3.0842572 2.4776837 2.9372010 3.5175154 2.6766804 3.0462191 2.8815010 2.8278242 3.8960909 3.3781545 3.4499749 2.7569900 2.3033998 3.2727253 3.4393261 3.4292382 2.6311675 2.4859680 2.7573003 3.7451096 2.9537945 2.9465573 2.8687896 2.5917529 3.1898917 2.7662988 2.7734966 2.5462879 2.9406846 2.8467178 2.9145431 3.1138309 3.4801758 3.1822223 3.7870464 2.9366339 2.8340772 2.8136573 2.8155178 3.3989422 2.9545663 2.8006582 3.2263095 2.8942124 3.0002432 2.8007343 3.0442806 2.8432602 3.3052827 2.7510098 3.2358164 3.1890633 3.1073628 3.6081639 2.7569569 3.2558852 3.6753072 2.4680447 2.4427791 2.9769191 2.9908318 2.5370312 2.7604360 2.4320681 2.7198532 2.3128253 2.1828009 2.9569692 2.2311518 4.1396698 3.1941507 2.4018370 2.7220621 3.3631195 3.3354192 2.6985272 3.6110889 2.6029322 3.8878320 3.1215761 2.7954759 3.3141115 2.9704733 2.9313937 3.3927132 3.2110775 2.7076858 2.6610197 2.9843154 2.8674768 3.2199222 3.0343121 3.5488245 2.6854296 3.6459307 2.7741306 3.2876396 2.8010508 3.4681495 2.7315476 3.2163097 3.3832536 3.0619584 2.6893060 2.9794556 3.0619584 3.0472154 3.1063115 2.8756416 3.1198901 3.6035977 3.3821811 2.8693675 3.3606646 3.1960633 3.4330376 3.1584200 3.5231270 3.0532351 3.4166351 3.1045114 3.1673587 2.8562838 3.4781943 3.3722241 3.2636414 2.9485277 3.6150684 3.2877707 3.3259495 2.9203349 3.1714799 3.0023121 3.0134183 3.0698054 2.9775395 3.1086235 2.9549674 3.6783562 3.2376127 3.0163625 3.5598277 3.0371501 3.0219945 3.1629640 4.1271577 3.1911816 3.2270512 3.7221842 4.3430140 4.2681157 3.8008848 5.3724744 3.6915627 2.8243977 2.9119762 2.9397013 2.8568212 2.8673871 3.0972189 2.8957813 2.9999900 2.9315120 2.4997663 2.6195890 2.8083659 2.9535209 2.9461081 3.4979154 3.3367493 2.7839152 2.5956132 2.9634974 3.2891776 3.4814002 2.6501170 3.0298961 3.2219657 3.0394890 2.6827081 3.0013032 3.0738504 3.0720908 3.2171721 2.8932322 3.0201412 2.9953105 3.1037129 2.8719058 3.1811979 2.3844373 2.2953669 3.1945144 2.3668757 2.6486762 2.5716206 2.5230197 2.5513594 2.6165138 2.5922562 2.7186748 2.3331904 3.1864255 2.4077200 2.4326352 3.2841851 2.6588160 2.6601992 3.0924805 3.3500993 3.2374441 3.3689152 3.0705231 3.3689442 3.3507783 2.9016817 3.1919760 3.2960917 2.5128152 3.3201889 3.2556660 2.8068908 2.7955582 2.9109633 2.8661138 3.1546192 3.2423405 2.4588020 2.9488787 3.2082444 2.7174813 3.3155160 2.6139257 2.8242096 2.3998579 3.4047704 3.0311853 3.2291847 2.6391576 3.2380376 2.1253102 3.4639143 3.1784582 2.9512842 2.7213499 2.7021751 3.1776592 2.9389297 3.1329670 3.0004129 2.8267964 2.9600585 3.1029900 3.0506179 2.7341585 3.1717461 2.9498079 2.9334736 2.9720928 2.6660552 3.1369604 2.3798651 2.6839124 3.1904909 2.8760258 2.9229471 2.7790075 2.9055328 3.1256752 2.8467860 3.0227152 2.8348375 2.6454110 2.7186555 3.0539531 3.0660641 3.0140842 3.0663468 2.5540104 3.0874602 2.8795954 2.8311126 2.9565269 2.8068258 3.2799713 2.8922145 2.7727313 3.5678566 2.9694412 2.8453568 3.1116145 3.3351947 3.0272643 3.2383433 3.0271970 3.8063910 3.2262748 2.9066255 3.0877423 3.5066101 2.5973814 2.8379239 2.9522914 2.9329960 2.6849852 3.3455983 2.9826142 3.3119225 2.8248481 3.2853826 3.5260113 3.3250481 2.6782761 2.5794224 2.8901823 2.5982233 3.2154954 2.7062382 3.0806671 3.2183603 3.2044982 2.8291519 2.8348434 3.0484673 3.0637986 2.9467979 2.5412614 2.8312527 3.0090210 3.1435341 3.1634480 2.9920796 3.0428180 3.2154139 2.9838370 3.1207877 3.2863922 2.7561083 2.8790970 3.4205323 3.1999050 3.8562776 2.8793237 2.8278312 2.4879078 2.6002973 3.6833075 2.7460912 3.6939247 3.7787270 4.2041820 4.8810476 3.8965567 4.0601451 3.3560293 6.1153913 4.8342410 3.2557531 4.5524704 4.2216412 4.1210467 2.9634874 2.8518835 2.8849229 2.9561471 2.8208341 2.7146112 2.9393282 2.4889206 2.4755066 2.8272638 2.8116366 2.5534398 2.7714131 2.6870024 2.7519575 2.9411931 2.9037134 3.0032035 2.9888312 2.6460873 2.9464549 2.5424609 3.1272274 2.8858366 2.6948045 2.6500047 2.8409623 3.0162644 2.9040879 2.7863682 2.5028464 3.3058742 2.8593769 3.1779439 3.0085464 2.7947991 2.9800515 3.2499785 2.8542383 2.6798198 3.0910091 3.2171080 3.5705081 2.4973317 2.9625222 2.8344530 3.5090240 2.8837922 4.8837807 3.3943394 2.7893841 2.6239107 2.7479886 5.5358137 2.8345917 2.7916863 3.0270393 3.4725862 3.2284201 4.0661477 3.2352333 2.9863948 3.1111819 4.2223840 3.1068639 3.3358735 3.1571308 3.4587493 2.9619677 3.1830882 2.5013499 3.0978645 2.9253393 3.7076500 3.9368240 3.1009735 2.8088128 4.0279413 3.8117960 3.5195875 3.5309395 3.1020794 3.0074078 3.9247930 2.9292225 3.8247878 3.7527031 3.5042501 2.9523559 4.2504084 3.1425010 2.8765850 3.6659235 3.5909577 3.3952729 3.6522585 3.4553673 2.9205717 2.8384190 3.2924430 3.1684738 3.7226050 3.4089396 3.1697563 3.5997995 3.2995172 3.3730778 3.4870951 3.8854858 3.5524925 3.7210261 3.0885567 3.5264675 3.6459111 3.4309258 3.6015935 3.2090485 3.2016917 3.0461696 3.5766999 2.9134489 2.9858281 3.7350065 3.6642096 3.7115875 3.6227048 3.3610015 3.5846393 3.4919827 3.4902567 4.1807349 4.0389098 3.7985842 3.4073988 3.6881704 2.5083882 3.6872219 4.2719011 3.7551739 3.4930175 2.4723368 2.8375636 3.2716731 2.6303014 3.2714596 2.8633138 2.7105859 2.5659523 3.2371728 3.7390073 3.0773287 2.3831166 3.0381279 2.9094818 2.9734839 2.8201915 3.6656834 3.0253396 3.2237282 3.0293257 3.0054152 2.6075217 3.0267983 2.3922018 3.2752503 3.2262382 3.6024088 3.1278269 3.3195345 3.2710963 3.8097745 3.9527202 3.0409751 3.2131977 3.3426334 3.5324585 3.6980177 3.9897619 3.5174061 3.8143200 3.6980984 3.7325223 3.3618837 2.9449287 2.8614542 2.8413141 2.9671736 2.9823992 3.0607615 3.0589712 3.1542611 3.1783396 3.2208046 2.9302569 2.7300998 2.8837450 2.7876517 2.8037884 3.5471883 2.9125476 3.0700747 3.0426902 2.8017434 2.8890386 3.0157410 2.8926893 3.4068953 3.2798556 3.2101892 3.2275383 2.9015682 3.2167321 2.9348858 2.9196102 3.0077637 2.8688374 3.2953808 3.4154841 3.0665609 2.8740700 2.9720999 3.5792576 2.7769672 2.9195151 3.4822381 3.1409835 3.0861839 2.7848097 3.0285587 3.1274651 3.1424295 2.7448751 2.7182753 3.2403023 3.4212987 3.5754817 3.0807253 3.4369069 3.2771846 3.3318422 3.5824370 2.7524337 3.0910969 2.3253536 2.7784007 3.3312093 2.5921882 3.3763168 3.2918464 2.7835886 2.9467544 2.6609746 3.5761122 3.8015145 3.7113805 2.9174917 3.1118655 2.8340748 3.4831431 3.3607560 2.9537286 3.7737259 3.0315990 3.8217904 3.3803309 2.6438368 3.0077353 2.9505533 3.3217029 3.3120260 2.6741645 2.8180379 2.4806253 2.5383026 2.7965571 2.8387953 2.7334912 2.8572166 2.8403883 2.9440703 2.8544665 2.9008107 2.9597905 2.6251500 2.6987041 2.8799080 2.8032691 2.9726056 3.0680051 2.7562806 2.9420911 2.6821891 2.5895009 3.2714848 2.9351221 2.7839225 2.8921709 2.8965585 2.8040928 2.7790753 2.8877176 3.0357420 3.1688676 2.7731126 3.5843822 3.0626807 3.5241329 2.6157740 2.8522023 2.5643271 2.7349896 2.4301814 2.7694216 2.5414588 2.6150417 2.4740527 2.4570440 2.8013262 2.6950926 2.6617118 2.6505665 2.5312942 2.3975055 2.3979781 3.0661095 2.3566253 2.6397380 2.4823794 2.7617145 3.4976970 2.7383776 3.1251362 2.1526887 2.4446051 2.8892664 2.6973807 2.8202127 2.8003916 2.8166416 2.9259684 2.9637690 2.6287254 2.9642817 2.9207325 3.2436446 3.1393276 2.8825260 2.6828591 3.2165540 2.7619485 2.5022197 3.2453544 3.3566975 3.1800966 3.2255282 2.9706670 3.4688255 3.0038725 2.7051619 3.1144206 3.5419759 3.3651093 3.8227908 2.3430341 2.7171740 3.0718982 5.3806097 2.9701857 2.5880051 2.9926562 2.8099511 2.4669661 3.1353518 3.7663202 3.2646858 3.3735883 3.5722339 4.4357028 3.3889973 2.9773930 3.1637785 3.8247176 2.8897929 3.2715002 3.0592587 3.2995920 4.6688708 3.9441109 3.9264684 3.1896901 3.5603365 3.1252097 4.2846905 3.1430576 2.8570932 3.1360880 2.7027557 2.9593141 3.3324964 3.6432502 3.2983481 3.6338038 3.4478697 3.0760633 3.4869376 3.0463693 3.3898792 3.2945060 6.9493723 6.8211241 7.4793001 5.1829045 4.3102821 6.6336436 7.5639377 4.7741212 3.1386975 5.1792734 4.6162699 3.1818619 6.2244488 7.2470166 8.9999981 8.9999989 3.5329323 6.4321508 9.0000000 6.7311605 4.3664491 8.9999980 4.7692978 9.0000000 5.6103664 3.2064302 7.1721002 5.2188598 5.2435379 8.9999990 9.0000000 5.2551802 2.9691174 2.9037814 3.0524136 2.9300861 2.9036826 2.7938711 3.0504348 2.6457656 2.8954700 2.7599752 2.7110001 2.7690576 2.9859787 3.3615813 3.0008669 2.7968916 2.7546534 3.2809196 2.6020995 3.0608999 3.0501003 3.1401375 2.8738780 2.9781353 3.1114486 2.8672909 2.8862854 2.8391682 2.6306942 3.0773499 2.8554975 3.3215334 3.0502498 2.9074936 2.7654143 3.0096400 2.5683861 5.0496683 3.3833150 2.7786830 2.9720956 2.6098290 3.3074367 3.2066495 3.3130647 3.4093359 3.4898973 3.1289588 2.8943840 2.9443955 2.9853240 4.3118762 3.8590482 3.2615628 3.4960345 4.0434071 4.0702915 4.6810229 4.4273180 4.1378225 5.1977358 4.8204584 4.4114395 4.5549707 3.9070007 4.9510962 4.9618337 4.0556155 4.8676680 5.3800695 4.9448726 5.1497872 4.1163131 5.2612005 3.8926084 5.8333903 2.6585950 2.9708522 3.0130137 2.7191722 2.7500348 2.9915582 2.8235395 3.1385280 2.7882347 2.9418012 2.9654253 2.9556329 2.8966010 2.9249050 2.7455872 2.6726596 2.8083736 2.7720193 2.8242500 3.1565980 3.1587249 3.2079826 2.8343516 2.9491667 2.8018857 3.2559306 2.9328119 2.8141709 2.9985974 3.3781355 3.1976560 2.9051817 2.9990882 3.4559292 3.6109708 3.3878784 2.8940792 2.5070364 2.7091721 2.8973452 3.1622953 3.2559353 2.8993764 3.0603086 3.2102491 2.5870844 3.3000925 2.9586302 3.2025541 2.5357223 3.3009890 2.8206266 3.1620952 3.2180355 3.0914232 3.2120189 3.0171656 2.9195737 3.6458596 2.8971796 3.5762245 3.0969739 3.2786228 2.7622480 2.9361472 3.3756569 3.9283756 2.8432445 3.0040649 3.4542578 2.8483988 3.0831612 2.8372857 3.9032713 2.7314945 4.1263204 2.3307937 3.3426812 4.2042865 2.4605463 4.2571617 3.6339034 2.9986640 2.8714465 3.1806134 2.9576383 2.8449716 2.9789004 3.7302065 2.9103682 2.8001376 2.9675890 3.1340801 3.1044213 2.8383033 2.8322844 2.9767577 3.3232002 2.9297773 2.9667354 2.9726172 3.0973773 2.7339083 2.7161129 2.8540938 3.0914484 2.8013430 2.8389739 3.5546491 2.9782299 2.8048574 2.9530925 3.0012221 2.8215169 3.3154608 3.2731183 2.8517543 2.8447433 3.0456515 2.9975191 3.1714805 2.7833693 3.2904870 3.2664234 2.7619597 3.4119959 3.3348257 3.4935648 2.9876722 2.8215563 2.4756499 3.0497898 3.2856362 3.4585622 3.3667792 4.2666493 3.1879670 3.3529987 2.8441522 2.6002931 2.6137462 2.8132033 4.1677784 3.2625052 2.7666134 2.9992600 4.4829728 2.5680565 2.9995075 2.6303451 4.3325039 3.8407165 2.9838048 4.3171431 4.0175410 3.6654543 3.7941205 4.0474583 3.3338616 4.0741737 2.9623608 3.5643828 4.0361919 3.6752998 3.5681039 3.5972829 2.7037422 3.6722329 3.1827417 2.8664541 3.4255985 3.4748150 3.7188733 3.0959074 2.8907789 2.7091279 2.7641200 2.6276327 3.0342336 3.1230956 2.8359249 2.7644488 2.8495113 2.7801894 2.8385696 2.9281965 2.9935630 3.0517997 2.7178983 2.5667319 2.9769442 3.0866024 2.6359093 2.7703734 2.8010564 2.8607385 3.3194534 3.1648609 3.0416784 3.1371786 3.1040438 2.9656820 3.0191097 3.4747477 3.5270981 3.5508508 3.3054702 3.1374992 3.1158062 3.3568625 3.0803335 3.2770867 3.3878503 3.2342872 2.8807996 3.4312359 3.1897682 3.3836205 2.9703075 2.9103050 3.4468779 2.6238186 3.4460343 3.0454767 3.8144732 3.2875078 2.9621625 3.7541823 2.6123743 2.5107153 2.8520242 2.3129982 3.1871148 2.2179160 3.0812912 3.0011207 2.5555003 3.5121454 5.0018694 3.7395439 3.4741721 3.4680975 2.4246101 3.5376013 3.1114818 2.6896110 4.4347955 3.1593903 2.8600934 2.5071858 3.6207095 2.3809661 5.2193586 5.8363966 3.2356193 2.8156774 3.0805556 2.9563832 2.3475116 2.9137650 2.5972242 2.6948826 2.7680360 2.9401131 2.6899275 3.2222542 2.6706469 2.6020196 2.8673327 2.9196159 2.5930359 2.2640674 2.3969820 2.6120742 2.6100720 2.8470184 2.8380689 2.3820128 2.9214309 2.9081451 2.7429922 2.9020802 2.7260178 2.8094522 2.6008865 2.9115459 2.8280913 2.7665015 2.5094420 2.7863439 2.6344228 2.7712842 2.6476805 3.1420939 3.0746495 2.7184701 3.3005171 2.9553271 2.7057953 2.4477275 2.7625203 3.5667398 3.0646750 3.3680152 3.7329060 4.3267376 3.1293189 3.9005387 3.7981179 2.9400373 3.5214325 3.2296272 3.8755706 4.6207685 2.1450805 2.8752930 2.7844488 2.4568801 2.6645361 2.7996760 2.7982842 2.7608669 2.8240218 2.8926623 2.9381030 2.6285763 2.6419032 2.8184817 3.0482116 2.7989873 2.7436708 2.6944710 2.9249709 2.4925242 2.2998662 2.5866280 2.8611804 2.6357166 2.7039392 2.7457525 2.6261816 2.7215565 2.7501904 2.9043873 2.4899892 2.8381837 3.3576176 2.8978365 2.6040143 2.7163491 2.8934382 2.8084674 3.1451912 3.2414077 2.8836037 3.0863870 2.9938298 3.1854655 2.6920375 2.8174897 2.9635312 2.7605133 2.5495907 3.2319724 2.9130057 2.6189153 2.7455847 2.7950779 2.9073744 2.7012130 2.8941207 2.9345599 2.7728689 4.0051954 2.7409066 2.8163757 2.7689566 2.3649396 2.9294996 2.7835044 2.7758666 2.7510063 2.6933461 2.9129520 2.9184840 2.7114572 2.8715819 2.6781277 2.9710826 2.8592159 2.6090878 2.6876475 3.2718353 3.0230784 2.8761096 2.9680307 3.1615031 2.9346594 2.8509600 2.6637833 2.9588239 2.8308060 3.2287875 2.9037043 2.4707332 2.8242775 2.4484757 2.7212196 2.5337968 2.5053231 2.6815712 2.3054884 2.5547943 2.8870514 2.4166301 2.5820440 2.9679871 2.6370776 2.9380030 2.6832279 2.5555962 2.4292643 2.6139448 2.7801670 2.6814045 2.6067593 2.3581697 2.7899554 2.6321221 2.9086397 2.5324121 2.4267329 2.7724235 2.9406171 2.9078576 2.5715815 2.6326963 2.8835490 2.9526522 2.8989880 3.0212944 3.6010774 2.7484605 2.8948733 3.2504773 2.9211851 3.1991989 3.1550810 2.7916943 2.5990916 3.3129027 2.8197833 3.2006661 3.6719885 2.8155326 2.8275025 3.2573183 3.1249478 2.7563531 3.1181397 2.7510502 2.7600739 2.8242593 2.8882178 3.0193476 2.4983752 3.0946598 2.5781587 3.6368411 3.4515389 2.3496152 4.0516767 3.6465472 0.0000000 2.6025654 3.2936795 2.7778040 2.5571472 3.2899514 3.6956387 3.2950263 3.0801263 3.0165926 5.7417798 2.8692699 2.7381629 2.9571620 3.4026883 3.3903288 3.5505047 3.0615885 3.7926090 4.0693158 3.3510385 2.6796670 3.4202732 2.5010104 3.4780988 2.9862607 3.0801505 3.4508074 3.6114692 2.9990286 2.8778639 3.1014481 2.7576501 2.7107513 2.7814463 3.1881584 2.8137616 2.6750853 2.9277969 2.8417638 3.0225305 2.7565069 2.9840186 2.7383840 3.1615910 2.8085593 3.0997806 2.8997043 3.0328135 2.7379774 2.9011500 3.1269535 3.0548709 3.1157384 3.1212558 2.6263621 2.6852012 2.8600513 3.2017751 3.0252290 3.1718819 2.9814876 3.5000487 4.5837456 3.1075019 3.8586279 4.6921644 4.2738356 4.3735563 3.8315620 4.3382966 4.0000597 3.0839088 4.4705179 2.8055721 4.4901147 4.4123044 3.9976180 3.9122151 4.0362161 4.6658844 4.2269042 4.2481643 4.2911008 3.0986336 4.4144075 4.0198505 4.0884445 4.8687946 4.2622399 4.3707144 3.8818154 4.5847529 4.7838286 3.6397075 2.7292577 4.2274950 2.5679424 4.8185541 2.8261586 4.2399306 4.0372035 4.5333171 5.0140255 4.2689986 3.1848538 3.6167402 2.9853260 3.0784799 2.4802825 3.9208974 3.0748660 2.9976928 3.2566990 2.6724081 2.7330424 3.0634752 2.9591882 2.9009235 2.7692705 2.7548371 2.7594891 2.8016136 3.1196397 2.9255193 2.9318793 2.8045321 2.7786109 2.9008187 3.0049295 3.3730742 3.1857287 2.8288623 2.7584641 2.9534782 2.8414459 3.0847232 2.8926099 3.0241776 2.9189154 2.4864726 3.0049003 3.0166469 3.0952232 2.8912551 2.7196032 2.7026033 2.8604095 3.0039133 3.0904128 2.8218300 3.1605897 3.1044511 3.1816572 2.9112578 3.3068100 3.0130898 3.0433855 3.5633742 3.2785800 3.4183844 2.9263217 4.7061974 2.6373180 3.4814656 2.6309098 4.6191844 2.1916487 3.2176309 3.2459198 3.4605475 3.1374174 3.0452961 3.2284705 3.2691158 3.1875104 3.4871054 3.3914580 2.8636144 3.1126571 3.5073796 3.3451045 3.0532730 2.9671302 2.8684901 3.2039861 3.3217642 3.4760427 3.7338903 3.4469192 3.0710109 3.4384008 3.0833072 2.7944836 3.1830365 3.0115289 3.1097281 3.1832775 3.1616908 3.4472642 3.1418710 3.3990221 2.7275377 2.8892303 2.6345668 3.7822409 3.1189261 3.1084496 3.3826751 3.1734239 2.6914611 3.1869397 3.2156463 3.2647024 3.5221354 3.4149265 3.3661668 3.4764018 3.7841070 4.0554035 3.1224355 3.1048496 3.0956667 3.3333340 3.7375971 3.2612203 3.2347733 3.7202856 3.2310736 3.1764885 3.2021144 2.9995323 2.7462381 3.1245545 2.8343497 3.6685604 3.1090934 2.4813509 3.1691766 3.0727768 2.7255010 3.1356809 3.5572244 2.8147316 3.4551901 3.2005967 2.9384447 3.3125365 2.7312279 2.4593665 2.8591609 2.9133699 2.5502859 2.8355709 2.8966001 3.0426122 2.9316510 2.6928874 2.9472970 3.0658494 2.9310911 2.8687306 2.3147254 2.8186661 2.9973648 2.8100911 2.7935529 2.8243216 3.0845476 3.0537503 3.2783103 3.2208541 2.9429627 2.9233233 2.7048779 3.2009270 4.3372422 2.6335157 3.2958853 3.0688835 3.2509602 4.1277868 2.6224782 2.4989325 2.9614906 2.5849712 2.7901110 2.7344829 3.3202971 2.7387922 2.7278562 3.3351174 4.8127812 7.1872651 2.1646019 5.6056946 5.8508717 5.7994386 3.2549680 6.9136423 4.7942403 4.9212375 4.8228744 4.0585905 4.9492231 6.3093077 4.7481072 3.3634292 2.7562492 5.2730807 6.8888030 6.6350243 4.6054528 8.6623680 4.2371260 3.3627696 3.9342208 5.1163229 5.1580194 3.4061014 5.6251671 5.8875266 4.2824390 5.0619742 4.4111919 3.8146829 4.2445902 3.9571083 5.0936215 9.0000000 7.1857171 5.1237156 3.9946044 3.9527735 4.2949633 3.3706859 3.9064530 3.5557867 3.2552785 3.0961559 3.3426595 3.1383651 3.5373013 3.4945413 4.4458230 3.8916095 3.5914330 3.7662564 3.3563406 3.1807996 4.1695887 3.1706544 3.8715671 3.5534990 3.7467830 4.1099104 4.4006566 3.4632690 3.2105943 3.5675150 3.3083035 3.9947846 3.4349206 3.7355526 3.5962117 3.5568266 3.3121683 3.0244258 3.9652815 3.7507972 3.7789097 4.4809043 4.5677863 5.1745712 3.1675244 3.9136895 2.9107796 3.3628720 3.3557649 3.3357146 3.7075915 3.8664645 3.1474782 3.8981486 5.1016689 7.2852478 5.8654479 4.1836421 7.1932573 3.1083898 3.0078755 3.1250971 3.1157668 3.2443325 2.9139113 2.6123266 2.6384678 3.1189788 3.5046854 3.2546630 3.1516216 3.0947564 3.3234181 3.6119184 2.7077752 3.3487026 3.1814967 2.5224774 3.3206416 2.7938080 3.3124202 2.8635239 2.8341075 2.7534411 2.9133326 2.9261770 2.7703376 2.8628689 2.6903404 2.5686255 2.7582594 2.6100454 2.6685985 2.9539279 3.1926962 3.4190197 5.0752191 3.5362151 3.5549565 3.6752323 3.0953016 2.9844787 3.8197771 2.8687361 3.2586785 3.4322678 2.8686019 3.4808657 5.5288166 3.9104142 3.1239346 2.9042292 3.4638982 2.9680297 2.8463085 2.9670704 2.8861300 3.0194234 3.0181782 2.9661098 2.9821697 3.1712921 2.8373724 2.9324650 2.7823436 3.0559397 2.9836491 2.9727629 2.8722887 2.8416647 3.5615989 2.9054206 3.0894932 2.9988690 3.0049772 3.0042518 3.1386263 2.9854520 3.5104625 3.5104625 3.4460094 3.4460094 3.4501690 3.5077574 3.7333648 3.5095556 3.3561818 3.5212453 3.7384138 3.5128479 3.5128479 3.7838141 3.7930190 3.3643879 3.6715139 3.4609580 3.4609580 3.4617426 3.4617426 3.8658503 3.7764540 4.4013043 4.4013043 3.6621547 4.1770435 3.2565492 3.2565492 3.3027231 3.3027231 3.5011877 3.5011877 3.8192918 3.4750611 3.2776631 2.9494610 2.6664435 2.9500828 3.1976922 2.3749784 
THETRA000321_KOG1407                                                                                                                                   3.2646429 3.2757369 3.8472804 3.9436189 3.5062852 3.5235642 3.5488105 3.2499368 3.4308425 3.3631669 2.9961476 3.0723977 3.4730117 3.4623104 3.3593271 3.4298943 2.8070977 2.5261292 2.3182173 3.3384923 2.6967155 3.7069436 3.0540481 2.6208286 2.8312212 3.4655570 3.6462477 2.7004032 3.5693653 3.9346215 3.5976870 2.9492561 3.6311695 3.0910980 3.0591003 3.0089816 3.0859989 2.3015214 3.7095937 3.4605929 3.3555969 3.6039755 2.8007594 3.0906110 2.9553171 3.4671955 2.6365431 2.7612098 3.6669756 2.8337116 2.6554273 2.3746767 4.2854372 3.2957402 2.3262272 3.6235554 2.7337546 3.1947254 2.9350482 2.9240423 2.1280285 2.9982904 4.1712183 2.6066884 2.8256952 3.0409634 3.0114552 3.0587699 3.3274907 3.0450282 3.1672567 4.1666832 2.9324952 2.7015292 2.9929870 3.1019762 3.0592647 3.4640171 3.3150172 3.3034013 3.3311483 2.9627819 2.5819143 4.4225889 3.6143038 2.3236021 2.5614121 3.2246686 2.7401582 2.8010264 4.4445796 2.4135092 2.7590364 2.7310130 2.7237714 2.6464531 2.5824154 2.6706137 2.6077861 2.6449190 2.6782350 2.5626607 2.8441066 2.5094166 2.5413422 2.6313612 2.5768059 3.0099146 2.5077307 2.4616776 2.7318295 2.4051767 2.8877223 2.5964353 2.5901282 2.5378917 3.2013458 2.5020130 2.7063213 2.7327737 2.7936415 2.6650768 3.2640736 2.8224900 2.5155986 2.5255378 2.8989166 2.5140234 2.6993196 2.4901127 3.3417436 2.3072317 3.0443010 2.5941068 3.1466293 2.9965242 2.3776280 2.1317607 2.8736526 2.4341380 2.2255379 2.5231462 2.1493576 2.4849867 2.4687673 2.7187100 2.6639293 3.1323757 2.7619358 2.2595506 2.5558128 2.1901579 2.3330986 2.4689268 2.8935382 2.2250747 2.2531711 2.2027056 2.5914755 3.0597247 2.1710013 2.4542899 3.2759577 3.6290190 2.4862388 1.9815096 2.3077335 2.6233631 3.2762287 3.3199535 2.5553925 2.1281159 2.9466003 3.1280241 2.5376649 2.5117446 3.1945858 3.1935118 3.5811736 2.9609236 2.8363818 2.9921449 2.5270029 2.6281462 2.9953793 2.8279156 2.8487190 2.9772643 2.8846340 2.8992098 2.9934034 3.0330597 2.7262396 3.1734206 2.5783831 2.8702000 2.3947278 2.8113310 2.3541425 3.1910666 2.7832603 2.6382933 2.8638174 3.5739843 3.3207604 3.1213966 2.9055115 2.7259275 2.9307606 2.8450642 2.6397720 2.5473537 2.5770949 2.7162285 3.1780924 2.2636249 2.4803899 2.7479372 2.8141502 2.5567381 3.0024554 2.3706522 2.6874006 2.3714927 2.6225692 3.0511963 2.7459941 2.7897798 2.6934090 2.8682335 4.1193099 2.8498977 2.4318777 3.1090194 3.2970480 2.7801267 2.9594808 2.7920959 2.4032135 2.5209102 2.8511836 2.6850564 2.3863614 2.3365558 2.7220141 2.8609807 2.8547599 2.7261814 2.8056722 2.8119108 3.1372652 3.6840904 2.7830106 2.6878795 2.8380321 2.8487818 2.5472685 2.3456054 2.6693484 2.7800292 2.8009554 2.4197490 2.7421241 3.0924697 2.5048169 2.4926537 3.7217065 3.0536175 2.7623496 2.8035874 3.0621031 2.9488327 3.1126865 2.9802884 2.8865329 3.0210588 3.0985093 3.0915272 2.8397206 3.0153803 3.0240972 3.6319200 3.4390616 3.2900639 3.1690670 3.0865604 3.5064468 3.3513561 2.8227020 2.9698810 3.1978174 2.6460798 3.3485215 3.1040478 3.3907844 3.3862693 3.0697464 2.9896597 3.0119989 3.6400506 3.1934278 2.4133183 3.1759898 3.6083388 3.2462611 5.8777710 3.0258162 2.7988049 2.7536803 2.5067894 3.1768031 5.4377126 5.5315532 2.9543726 3.9750890 2.5539053 4.4022344 4.6771079 4.1946347 4.3363516 5.3472916 4.7131119 5.2496083 4.1977647 5.3473620 4.5094735 4.2795458 3.2834506 5.4938195 5.8086327 3.1007420 4.6595092 4.9522449 5.3425129 5.0983635 3.5489898 4.8914572 5.1553848 4.6265417 5.7991005 4.7336031 4.0995125 4.2158882 4.4205974 4.4106467 4.5858256 4.1662357 5.3377073 6.3842130 5.5206898 4.6583593 5.1851789 4.1191503 3.3564161 3.7429436 3.0631053 4.8374233 4.5543873 6.2401460 2.9083139 3.1121464 2.8408756 3.0343727 2.7673970 2.7837741 2.5709841 3.2589354 3.0816678 2.9021259 2.8681908 2.9550707 2.9556440 3.0832603 2.5459356 2.6353475 3.2379644 2.8303948 3.3400301 2.9297776 3.0137124 3.1061474 2.7446660 3.4053998 2.9059767 3.2564353 2.7942381 3.0819223 3.3597387 3.4124531 2.6692642 3.4122849 3.1227204 2.7951587 2.9324659 2.8360908 3.1386699 2.9981138 3.0518793 2.7155972 3.6759780 3.1143085 3.5664394 3.4985022 3.2151305 3.4669455 2.9494706 3.2755858 3.2362419 2.6869407 3.6269902 2.7835634 3.2751553 3.2625902 3.2837818 1.9885197 3.2750479 2.5722232 2.2954487 2.8127249 2.2127585 2.8872024 2.9539766 2.5005500 3.2414853 2.5736391 2.0895709 1.9576202 2.3651711 3.1638093 4.2239803 2.5655895 2.7556719 2.6574346 3.7853736 2.6311335 3.4031225 3.4986199 2.5808603 3.5395941 3.1804637 3.4216598 3.2616897 2.6843096 2.8124234 3.5756579 3.0093493 3.2982405 2.7484480 2.9599532 2.9290782 3.4406645 2.6378381 2.6501003 3.2896805 2.6019609 2.9224084 2.8124169 3.1164110 3.0487443 3.6585546 2.9930056 3.2461067 2.9540855 2.8519164 2.6598521 3.0503910 2.9938078 3.0654876 3.7129163 3.4240572 3.5638532 3.1310650 3.1228581 3.7470806 2.9810622 3.3932281 3.2578597 3.9828863 3.6839223 2.9590874 3.6248182 3.9968150 3.0017001 2.8520961 3.7364987 4.2771515 2.9575378 2.8313141 3.1210776 3.2720750 2.9949642 2.9952176 3.1003475 3.4375333 3.6707161 3.1113639 3.4004247 3.0405064 3.3087876 3.4506762 2.8536146 4.1589055 2.7304114 3.2125285 2.7984616 2.5905170 3.6850623 3.7111823 2.6278807 3.5274722 3.4535162 3.5391399 3.3010671 2.9956365 3.0535589 4.2383615 2.8228491 3.3090832 3.1933114 2.7171797 3.4456283 2.7971244 3.3035115 3.0841814 3.0944613 2.7310023 3.2668215 2.7842427 2.9089510 2.9743773 2.7842427 3.6035748 3.6565771 3.2510196 3.7553094 3.8311913 3.5327404 3.4790723 3.4747229 3.5358802 3.9117952 3.4750917 3.6986974 3.5809741 3.6545526 3.1825535 3.5718706 3.5417421 3.1498933 3.4566902 3.1646366 3.5257940 3.8493052 3.4867735 4.0101767 3.1881522 3.2098153 3.6291792 3.1607952 3.4839725 3.6131455 3.4695011 3.5322724 3.6593575 3.5119794 3.3404797 3.2158363 2.6409506 3.2748300 3.4806742 3.7995575 2.1020885 3.5598023 3.1830437 3.5747032 1.6245164 5.1472677 2.4230871 5.8552976 2.9312633 3.1531869 2.9302504 2.9374109 2.9765494 2.7605904 2.8927673 2.9795443 2.6500579 2.7626490 3.0757989 2.8009652 2.9005343 2.2779346 2.8960794 3.0847575 3.1078307 2.7265273 2.9078109 3.3734477 3.0086863 2.9825088 2.9795869 3.0269423 3.3864407 2.8139562 2.9680502 3.1404758 3.0290326 2.9858653 3.0415338 2.4316787 3.1002005 2.8711859 2.5154666 2.8978999 3.2913929 3.0709889 3.1208010 3.1168180 2.9881322 3.2316307 2.7845378 2.6476647 3.4153946 3.0551417 3.2101069 2.8362197 2.9674783 2.4972042 2.9625707 3.3934010 3.3922674 2.9467708 4.0984102 3.4156777 3.2171685 3.7251819 3.1645150 3.2205327 3.1662578 3.3335049 3.1230978 3.1578518 3.3255700 3.2573385 3.1525916 3.2126902 2.7008265 3.3473336 3.5673088 3.4013105 2.8345751 3.2062082 2.7462123 3.1423276 3.4691333 2.6473607 2.9835117 3.3702460 3.0490974 3.4656850 3.2128012 2.9732484 3.3181123 2.9235527 2.8610377 2.9786012 3.1924001 3.1518629 3.1019422 2.9527770 3.5691412 3.5564828 3.7058266 3.2402714 3.1617561 3.7736024 3.0802169 3.4835609 3.2047060 3.3029299 3.3129016 2.9223283 3.5414017 2.8058916 3.3776475 2.9221797 3.2138916 2.9258470 2.8453402 2.8815164 3.1530757 2.9759160 3.6351193 3.3342229 3.4210147 3.1086022 2.8155978 3.1036215 3.3211003 3.4167683 3.1737035 3.4283026 3.0070594 3.7641282 3.7353654 3.9202988 2.9290393 3.3212481 3.0881385 3.5625718 3.0230230 3.2817268 2.8155966 2.9523670 3.2680881 3.7937325 2.4642762 3.2405728 3.2801204 3.1883760 3.8720108 2.6557627 2.8919293 3.7624153 2.4444823 2.7113737 3.2242058 3.1235578 2.5751794 3.7288291 3.5798761 3.2230149 3.1542679 3.1853725 3.9089790 3.6157607 2.9371941 2.5057991 2.5544906 2.8498052 3.2241731 3.1371703 3.6720373 3.4415959 2.9429455 2.7239378 2.9433084 3.4418011 3.2469134 3.1641700 2.7564006 3.6724197 3.2820546 2.6159855 3.1818187 2.9952057 3.1112869 3.3322940 2.9471803 3.1843848 3.9206881 2.6592487 3.4067731 3.2269025 2.7630443 3.6673616 2.6457721 2.5067718 2.8683857 2.5580437 3.4469901 2.4656769 2.9938247 5.2946925 3.8422428 2.5483161 3.6686279 9.0000000 4.2281606 3.3053277 4.7313309 1.2413546 2.7476770 4.7094313 4.5955724 3.7104576 3.2110945 3.6257147 3.1916601 3.6232075 2.9355633 3.4776959 3.2647806 2.7929653 3.4864828 2.8810507 3.2655654 3.2679551 3.5017862 3.4386462 4.2535812 3.7539246 2.9866187 2.9864002 3.2768158 3.6243219 2.9840023 2.9402076 3.7653731 3.0716155 3.4916159 2.5193315 2.5732540 2.9142373 3.9252560 3.4672911 3.2756761 3.5219415 3.9919657 3.8589504 2.8848998 3.1657942 3.0744334 3.3616790 2.6175094 2.8946952 3.0940704 3.6156458 2.9312449 3.0658804 3.7303984 4.4417850 2.3526980 5.5508919 3.5742966 2.8825339 2.8213370 2.5617367 4.0004624 2.6866611 2.7259788 2.8197742 3.1546374 3.1795062 3.5804733 3.5001302 2.7165883 2.8828377 3.1343310 3.0785191 2.5447589 3.0042660 3.3631460 3.1688165 2.8461793 2.9200054 2.8231232 2.5191760 2.8233813 3.2897084 3.8433200 2.1718656 2.9612398 3.3622625 3.1487903 2.9911338 3.6617256 2.1455520 3.8378165 2.8992668 2.7883680 2.4794663 2.4838588 2.7866529 3.2805128 2.8698180 2.9082935 3.2758681 3.4622067 3.0049371 3.5299241 3.8928854 3.6226769 3.0856284 2.8302986 3.5914206 3.3057593 3.6256608 3.3542942 3.7351716 3.8694420 2.9740995 3.9070490 3.7490562 3.5507112 3.5449506 3.4221634 2.8013913 3.1394041 3.4221045 3.2974936 3.3442965 3.1853636 2.8325603 3.7729093 3.2074835 3.2752506 3.0132048 3.5191818 3.2806509 3.3706103 3.3243307 3.2175121 3.8794531 3.2194165 4.5695492 3.1333788 4.4751074 3.3898673 3.1249597 4.4110176 3.8594984 2.9754893 3.7666918 2.9378215 3.0593531 3.1312689 3.2208483 2.9760770 2.9343909 3.2261341 3.0130175 3.2721966 3.1809501 3.2210042 2.6705349 2.6429440 2.7065087 2.2155884 3.7380767 3.0368082 4.1463134 3.3299128 3.8195416 3.0746661 3.6915608 2.9114768 2.5257688 3.4473490 3.5490876 3.6090991 3.4931873 3.8164020 3.1917689 2.0880099 3.9258463 3.1430107 2.0687679 2.5738802 3.4194355 4.1716315 3.2106063 2.5440170 3.4889617 3.2041415 3.0592545 3.2799657 2.6807677 3.3834614 3.3412384 3.1519448 3.2115749 3.6547854 3.2676340 2.8808107 3.1498765 2.8693640 3.3311268 3.5813065 2.8876153 3.0608589 3.1302646 3.2122029 3.1574775 3.3660668 3.0248698 3.0820769 3.4736106 2.7141559 2.9116072 2.9367349 3.1310858 3.2442966 4.0063078 3.3094363 3.1337731 3.1306866 2.5421153 3.3251670 4.1626133 3.3129980 4.0589181 2.8942862 2.7136300 2.8006073 2.8959158 2.6359170 3.0076790 2.8996495 2.5117492 2.9696580 3.0628286 2.8671238 2.8555764 2.6413650 3.4070114 2.9790421 2.5591308 3.0397909 3.7329865 2.8067527 2.4750123 2.7286459 3.0180777 3.4110252 2.8749581 2.7392838 3.3732275 2.1647800 2.7567018 2.6474665 2.5671873 3.3193664 2.8332137 3.5012327 2.8696359 2.3811367 3.3550048 4.3251534 3.1865654 2.6829335 3.2978584 2.8193274 2.9011436 2.9430869 3.1404889 2.4656653 2.8961689 2.7615321 3.1050201 3.2814051 3.4715466 2.5032330 2.4795353 3.3552694 3.0274025 3.1597171 3.5597526 2.9689093 3.4358969 3.7821673 3.2775584 3.2811341 3.4152603 3.3763236 3.1752542 2.9921553 3.9358222 3.3062194 3.3202836 3.5796448 3.4859533 3.4959473 3.1359263 3.2734656 3.2657875 3.1063500 3.3731242 3.2183520 3.8567283 3.5209672 3.4139534 3.6019522 3.9364165 2.9574742 3.3148766 3.8767147 3.7375775 3.0726611 3.7266483 3.5346914 4.4198569 3.4351277 3.6478202 2.7240429 2.9445252 2.8166412 3.0936793 2.8304293 2.4915030 2.9445614 2.5790979 2.7372407 2.8192829 2.8793432 2.8804074 2.8714895 2.8379930 3.1093972 3.5570011 2.7782392 2.7237891 2.9184768 3.1622428 4.2076821 2.8073803 2.7343138 2.8710918 2.4144516 2.8901374 2.9304018 3.4560189 2.8050023 2.6816590 3.1555612 3.2389562 3.0262467 2.3446673 3.1846260 3.1909509 2.6438524 2.6867586 2.8780170 3.5774906 3.1972679 3.2644082 3.3737276 3.0378591 3.4334276 3.9626336 3.1458335 3.7465149 3.1167533 3.5054275 3.2728725 3.7438835 2.6341463 2.9473065 3.0349784 3.0652077 3.2334942 8.9999989 4.0092601 2.6211715 2.6922651 3.0577588 3.2850138 3.3437226 3.3379625 3.7501006 3.0752447 2.4616634 3.5431020 2.9889264 3.5472074 2.7901458 3.2556706 3.3957473 2.8329972 2.5836549 3.7990369 8.9999989 3.3406157 3.0796528 3.7770408 2.6430953 2.9680469 9.0000000 2.9831827 3.1575689 3.4053722 3.3311828 3.4426580 3.2507769 4.3883567 2.8883754 3.6448904 5.4022613 2.5035898 3.7746166 2.9242174 5.8464035 4.2323382 8.9999985 8.9999980 8.9999984 7.0106538 2.7400686 9.0000000 9.0000000 8.9999987 2.1849755 3.4324908 9.0000000 3.5350876 9.0000000 9.0000000 4.3979840 7.8138031 2.0423316 8.1779909 8.9999985 9.0000000 4.9608490 9.0000000 9.0000000 9.0000000 9.0000000 5.5029655 8.0423454 6.0477141 5.5795703 7.8967967 9.0000000 7.8336397 3.2321350 2.7375777 3.1905281 2.8600147 3.3571826 2.9255473 2.9385985 2.8765941 3.0497938 2.7062237 3.0927870 3.0085077 3.1332043 3.2820818 2.9441500 3.1567743 2.9299566 3.2646374 3.0161063 2.9428675 2.8168661 3.3449643 3.2794853 2.9383322 2.7732670 3.2075334 2.9727436 2.8014852 3.0716305 2.5037141 2.4430341 3.2744717 3.0132359 2.9159405 3.1677286 2.9725928 3.1885463 5.3264483 3.2280240 3.1701753 2.9846197 3.1046942 3.2542910 3.2961510 2.6667421 3.0177061 3.2554151 2.6122381 1.9373160 2.8575360 3.4278238 4.4112937 2.0284894 3.7438789 3.6344837 3.7402911 4.3422257 2.9849147 4.2640621 3.4782054 1.8937766 3.6604654 4.1427627 3.8613404 3.8717728 2.8859974 2.6983034 4.9957578 3.6979787 4.0797832 3.3219461 4.2050472 2.8577642 2.5390140 4.2335946 2.5832415 3.0538952 3.4748919 3.1231575 3.0784157 3.0013709 3.3421774 3.0334791 3.3146732 2.9873325 3.2598621 3.3633488 3.1295553 3.2667580 3.1786539 3.5765109 2.9850765 3.6219019 3.1061220 2.9359963 3.0729193 3.6428971 2.6075098 3.5599811 3.7691216 3.0718746 2.9734747 3.0914775 3.4471202 2.8593813 2.9502745 3.3933745 3.0007582 3.0544205 3.4865012 3.0862298 2.8002980 3.1242325 2.8818424 2.8627124 2.4946094 3.6125485 3.3903319 2.7878164 3.6963879 3.1352146 2.4929066 2.6808325 3.0941025 3.5429843 3.0826690 2.5343883 3.5137256 3.5367492 3.4705771 2.8167855 3.1326464 3.1004492 2.8167123 2.8582654 4.0064622 3.2863467 3.3270692 2.1225764 4.1801926 3.6973971 3.6940810 2.2244598 3.1118310 4.0801572 3.4796292 3.1088799 2.4874934 3.4132112 5.1313704 1.7439191 2.5373167 2.9174979 3.3926487 2.8305645 2.4996920 3.2495655 3.3789670 3.4884447 3.2396988 3.3608730 3.2384972 2.7391095 2.8189513 2.9679344 3.1801634 3.0998249 2.9629792 2.9683006 2.8670257 3.2461678 3.4130499 3.4131156 2.7594716 2.9173412 2.8845730 2.8444597 2.8192229 2.8567045 3.0550628 3.2075819 3.1874030 2.6850753 3.4714352 3.3828787 4.2603594 3.2944793 3.0654289 3.6285823 3.2075167 3.2970491 3.8596996 3.1248826 3.5046812 3.5573754 3.9315377 2.7562286 3.0510212 3.3334582 3.5667254 3.0542991 3.2965245 3.4875047 4.1790439 2.0080400 3.3660652 2.9979257 4.2944528 3.4295572 4.2773935 3.2258805 6.0122483 3.2985613 3.7498617 3.3530333 2.0268240 2.8482989 3.1975656 6.4659797 2.6540142 2.5601054 2.9957911 5.1848263 3.2338100 2.9211760 3.3900466 4.5965954 3.1245790 2.7881367 5.3894146 4.8724930 6.3316222 4.4313793 6.7574276 4.7879455 6.0293024 3.3725999 4.9066467 5.6244000 4.6323075 5.2592329 5.0002726 2.6169889 4.7038693 2.6946990 3.0674004 5.7145617 5.7740304 4.8693442 6.2401701 3.1732377 3.5243629 3.5649801 3.2708514 3.1181553 3.1306303 3.4952456 3.2487006 3.5509374 3.3873619 3.6336150 3.2929880 3.1546466 3.3019793 3.2663776 3.3583801 3.1901841 3.2773754 3.4444649 3.1427163 3.1603388 4.0967177 3.3860283 3.4907847 3.5084105 3.0398195 2.9692470 1.8183614 3.3021711 3.2806091 3.2577031 3.8443744 2.7410620 3.1795869 2.3359466 3.4079403 3.5057985 3.3126935 3.2673884 3.6927514 2.6060097 3.4901736 4.5018592 3.4946519 3.6364330 3.3307150 3.3867998 4.2738572 3.7190681 3.9743737 3.2013440 3.7647543 3.6290687 4.0972628 3.3470033 2.6183260 3.0996159 2.8226389 3.5955393 3.2282223 2.8816057 3.0294458 4.8451501 2.8400118 3.3131572 3.9043492 4.0043020 3.7387972 3.4885982 3.2791288 3.4034079 4.1830382 3.0288541 1.7853056 2.9622018 1.7419748 2.5164580 3.4503115 4.1161842 4.6435271 3.0643007 2.8551509 2.9387355 2.7803412 2.6301779 3.1030014 2.4556641 2.9615260 2.8288687 2.8249931 3.2351021 2.9518508 2.8735846 3.1433618 3.0389523 2.8566972 2.8975223 2.9342578 2.6831402 3.3392272 2.7742993 3.1679602 2.8220799 2.4853362 2.5866293 2.6718218 3.2631079 3.2918433 3.1320090 2.6662184 3.4479626 2.8769700 3.4603340 2.9349442 3.2535245 2.4595065 3.0307997 2.7909557 2.4674433 3.1217833 3.4726012 2.3098599 3.5661103 2.9982852 2.9511881 3.8916786 2.6256281 3.5942829 2.8198370 2.8031737 4.0849405 3.5382345 1.3992051 5.1438509 3.6942500 3.6220076 3.6853090 3.5172391 3.9603257 2.8987251 2.5521895 2.5955538 2.8770157 2.5904668 2.8947144 3.1449585 2.7763844 2.5396618 2.8072644 2.7408686 2.9227996 2.6775197 2.4102155 2.8199223 3.1141064 2.7430363 2.7518336 2.8566707 2.7127582 2.5542895 2.3234836 2.5783329 2.7598415 2.4702931 2.8888290 2.8255350 2.6227178 2.7890016 2.7605897 2.7071393 2.5673639 2.4821628 3.1971245 2.3686208 2.8286863 2.7769532 3.0130100 2.5375029 2.7595455 2.6345110 2.9752024 2.5524866 2.6398323 2.9983007 2.4756950 2.7361436 2.8143585 2.7419651 2.3929239 2.6916528 2.9609144 2.7529156 2.7046562 2.9325605 2.8137300 2.8032610 2.9554654 3.0712733 2.8203861 3.3856694 2.7354428 2.7805603 2.8384825 2.7849615 2.8416354 2.9121673 2.5625449 2.8880080 3.2753226 2.7675389 3.1571936 2.5968001 2.6725520 3.0786857 2.7994463 3.0104832 2.9098005 2.8470113 3.1132458 2.3274651 2.1809756 3.1387065 2.6534067 3.0504457 2.8557828 2.8620058 3.3568891 2.7398612 2.5942705 3.0487048 3.1120291 2.9169308 2.5513211 2.8664818 3.0052795 2.8498491 2.8006492 2.8538480 2.6227837 2.7151506 2.7755271 2.6946726 2.8027387 2.4335342 2.8664763 2.7632509 2.7857604 2.8797132 2.8549406 2.9982167 3.0334953 2.7503474 2.9640658 2.6629240 3.5306000 2.7283260 2.7094071 2.7354936 2.9249815 2.9339165 2.8943315 3.2241343 2.6415747 2.8189800 3.0601747 2.4793115 3.0820794 3.7755324 2.8146206 3.3393851 2.1762785 3.2090884 3.3593392 3.0277491 3.0419569 3.1510119 3.0147584 2.7430143 2.9838889 3.1860201 3.1931649 3.2337632 2.6871086 3.3728188 2.7956004 3.2969564 3.0840605 3.5693766 2.9555470 2.5682333 3.0637667 2.6949743 3.1828485 3.3231235 1.6804095 3.3946847 3.1296173 3.0753871 3.2416205 2.6025654 0.0000000 2.9327757 2.3334345 3.1766661 3.4209315 3.3805971 3.6365020 4.6382857 3.6704810 3.0307549 2.3261996 3.3737831 2.6328317 2.8910955 1.7521118 2.7880844 2.3980021 2.1026217 3.6585097 2.6121906 3.0970747 3.2931007 3.6783148 2.7955729 3.4328180 3.0923351 3.2489897 3.6245860 3.0077612 3.0995935 2.8568925 3.1504323 3.0712132 3.4138117 3.0813236 3.0345688 3.2945112 2.9553645 3.1523131 3.1078727 3.6030818 3.5063608 3.0101629 3.1147218 3.5213560 3.3882281 3.3297351 3.0075319 3.0507001 2.6840254 3.7524693 3.3805423 3.7274724 3.0863227 3.5925908 3.1505478 3.6660238 3.7247749 3.3612335 3.4674106 3.5267727 3.2133605 4.2265113 3.2788488 3.3968268 4.3135006 4.5650480 4.6442994 4.1562029 3.9773285 3.9344379 3.3302238 3.9815459 2.7544161 4.4793825 4.5878651 4.0787514 4.1154777 4.3381984 4.5706463 4.0905578 4.3078795 3.7637311 4.0986462 4.6039064 4.4120190 3.8788127 4.3382088 4.0424215 4.1338501 3.9883459 4.2074534 4.2757843 3.5034160 3.4384091 4.5499666 3.3781395 4.7681924 3.4619113 2.7257996 4.5728157 4.1593281 3.5916868 4.3618589 3.2729779 3.7490661 2.6332235 4.5766951 3.2207445 8.9999986 3.0149023 2.7729330 2.8679481 2.5386700 2.8631909 2.6954272 2.9385097 2.6578661 2.7392889 2.2296139 2.5586914 2.4967563 2.8486185 2.4950167 2.5263692 2.7172572 2.6736872 2.8311237 2.7232840 2.8407177 3.0125273 2.8876093 2.5095300 2.7934148 2.7324187 2.8124069 2.5752871 2.6289164 2.6066574 2.4912288 3.0172129 2.7588093 2.8883455 2.8061968 2.6451087 3.2686582 2.8945141 2.7831737 2.3343246 2.9576581 2.5562898 2.4170511 2.4677436 2.7992078 3.0261000 3.1263130 3.0111981 3.1572768 2.9318101 2.4457936 4.0134830 3.2150490 3.3504407 3.6108473 1.7164788 4.5137341 2.5145722 4.9368389 4.8151354 4.1905747 4.7897774 5.0326722 4.5813703 4.4484653 4.7018954 4.7294389 5.0654260 4.5540501 4.7066230 4.2923976 4.8295667 3.6114332 5.0446439 4.6724064 4.1595224 4.3810928 4.2830355 4.2290843 4.6631210 4.3224895 4.1355227 3.5098809 3.5571175 4.7261032 4.5272023 4.7947368 4.8424842 4.2174506 4.5122015 4.6429704 4.3837317 4.5735381 4.6073992 3.7986165 4.1680723 4.1503379 3.6170801 4.2408774 4.5768870 3.2124618 4.8700533 4.3019944 3.5853248 4.0599665 4.4807108 4.1109686 3.8227883 4.5908370 4.6916972 4.3301350 4.1713597 4.2260008 5.5581378 5.2268078 5.5112984 4.0934401 4.3776543 3.9464366 3.7643704 3.9137403 4.1950937 4.0433528 4.6173514 4.3970289 4.0917742 3.3187032 3.8978905 3.8673968 3.6512546 3.9296444 3.6951806 3.3938449 4.3404390 4.3219196 4.0982100 3.5736005 4.2974484 3.1496342 3.2514863 3.0701187 3.2234468 3.2593313 3.1666281 2.9464704 2.9080716 3.1791470 3.1986562 2.9294770 3.0935941 2.9501313 2.8750491 2.8883866 3.1283993 3.1092816 2.9826292 2.9153773 3.3569511 3.0292133 3.4089181 3.1695168 3.0568561 3.7373546 3.3284137 2.8257735 3.5252719 5.5986686 3.0966363 3.4159217 3.6178559 2.9717649 6.4293134 3.4931885 2.8157690 3.5633886 3.0344400 3.1390216 2.9855631 4.0324803 2.8418377 3.3415668 4.0706168 6.6818214 8.9217644 2.5086665 6.4013209 6.9349912 6.0031485 3.4008520 9.0000000 6.8035052 9.0000000 6.4961308 5.4232866 7.8348460 5.9874126 9.0000000 2.9040324 3.5298048 5.6201804 6.0209700 9.0000000 7.7954559 8.9999985 4.8710814 7.2313365 5.2693838 9.0000000 9.0000000 4.5130643 9.0000000 9.0000000 7.2641973 5.4931570 7.2061074 5.8974111 5.2503159 3.9722498 3.7921265 9.0000000 8.5989168 4.1158754 4.5505506 3.3672087 3.6854928 2.9435575 4.0723415 3.6271004 3.2904746 3.2241196 2.8591798 3.6651050 3.0039204 3.1634863 3.8558305 3.8050736 3.2591198 3.0144569 3.7895427 2.9119858 3.7686892 3.0681373 3.2043921 3.7597158 4.1767976 3.4685452 3.3157694 3.3947599 3.5076704 3.2055596 3.1124770 4.5039021 3.2222349 3.2330732 3.3885626 3.4233591 3.3058251 3.1333512 3.3404090 3.5011187 3.2931857 3.5289746 4.3749533 3.8893661 3.5187386 3.8954056 2.8397044 3.7018004 4.2595588 4.7965869 3.6154614 3.6772084 2.4172670 4.0943856 1.5270739 4.2417999 5.8646603 4.7967453 3.6087177 2.4968839 2.7544218 3.1114432 2.9701858 2.7025253 2.8809302 2.8404803 2.2508825 2.4701993 3.2272924 2.3813154 3.4623999 3.3857494 2.6229315 3.1050254 2.7729044 2.8623598 2.7046312 2.0504218 3.4605723 2.6761972 2.9583084 2.8544921 2.7629196 2.7851814 2.5370040 3.1673330 2.8209415 2.8206618 3.0065601 2.6951099 3.1014735 2.5374325 3.0140752 2.2757453 3.0062698 3.2682650 4.7164942 3.4200254 3.3644691 2.7444286 2.6270575 1.6072654 3.2109813 2.1492594 3.2097754 1.7409690 3.3695732 8.9999989 4.4993419 2.6777661 3.6418785 3.6393335 4.0853564 3.3740936 3.4557100 3.2271987 3.5443629 3.0513536 3.4974384 3.3466392 3.4336797 3.7343198 3.3071705 3.2037061 3.5833151 3.1759889 3.3572025 3.1686553 3.3955185 3.1852865 3.4655772 3.1974733 3.1355708 3.2113671 3.1423227 3.4043351 3.5313487 3.0858662 3.9039896 3.9039896 3.6943816 3.6943816 3.7027595 3.7495479 4.4680740 4.1132697 4.1382731 4.4729568 5.0303706 3.8725639 3.8725639 5.0303706 5.0618304 3.9567723 6.1640209 4.1811902 4.1811902 3.6431734 3.6431734 4.7461897 4.6381889 5.0045718 5.0045718 4.0279479 3.7768675 4.6068927 4.6068927 5.9913450 5.9913450 4.6959399 4.6959399 2.9704849 5.1866124 6.0117972 2.9208986 3.3162132 3.0839360 4.6176243 3.0667373 
PHYINF012354_KOG1407                                                                                                                                   4.1800474 3.4123382 3.9852422 3.5236305 3.7285059 3.4665094 3.9833269 3.2986947 3.2707075 3.2308502 3.6519409 3.1824052 2.9185917 3.9473259 4.0009402 3.7854977 3.4456778 3.2201626 3.1430538 3.7896379 3.0607060 3.4869236 3.3383385 3.8309701 3.5912444 3.4977481 3.7250466 2.9918801 3.5653937 4.1713838 3.1468248 3.1062403 3.0366328 3.5011402 3.5479312 3.5470260 3.6846918 3.8538006 3.0000819 3.8192831 3.5643355 3.4239811 3.2078476 3.4341122 3.8402384 2.8215611 2.8045448 2.7691999 3.8133537 3.0298588 3.7966827 3.5738500 4.2543956 3.6262939 3.3240647 3.7509513 3.0855359 3.3855741 3.1372788 4.2464370 3.5636661 3.1363721 4.1324727 3.0095659 3.2595816 2.7634320 3.2287507 3.0578517 3.4221349 3.0006977 3.7453030 3.5120858 3.7043018 3.1633564 2.9813682 3.5932782 3.3178593 3.0105649 3.4990243 3.6427082 2.7668938 3.4205407 2.7454537 3.2789714 3.6508919 2.8280747 3.4421291 4.8537800 3.7873612 3.7626165 3.7461000 2.9569840 2.9311450 3.0045616 2.8963068 2.7628082 2.9939655 3.1336372 3.0469749 3.1503876 3.2334642 3.1603635 3.0884222 2.8144139 3.0202550 3.2008005 3.1731611 3.0672120 3.0374451 3.1690238 3.1341891 2.9691417 3.0159875 2.8702193 3.0891491 2.8794434 3.2344195 2.8844931 3.0010258 3.0303106 3.3289653 3.0735586 3.0830119 3.1308471 2.9702407 3.1469092 3.2018528 3.6575112 3.0924092 2.7974122 3.3488694 3.1844530 3.6445076 2.8201665 3.0759827 3.0053950 3.5459455 2.8068913 2.8271997 3.6712940 3.4170631 3.4112992 3.2256043 3.5363754 3.7339563 3.9400343 2.9963525 3.3677482 3.0473599 3.1751934 3.5850216 3.0793658 3.2679748 3.0919976 3.8398356 3.0943503 3.0780641 3.2445698 3.1133697 2.9053777 2.9017183 2.9773207 3.4992441 3.8310994 3.0888616 3.3306836 3.1971527 3.1820116 3.0870718 3.2348540 3.1854786 3.6084153 3.0917224 3.1970563 3.7159051 2.9374335 3.4310620 2.8317605 2.9178246 3.4789656 3.6277235 3.9707553 4.0686024 3.9488093 3.8896440 3.7166417 4.1399029 3.7386974 3.8528820 4.1409620 4.1784450 3.5498038 4.3580165 4.2138447 3.7409280 4.0270728 4.0233896 3.3448191 3.4363609 3.9611416 3.8554628 3.8317295 3.3020997 4.0362776 4.2231190 4.1183306 3.6556145 4.1091284 3.6189488 4.0329930 3.8530620 3.5223318 3.6204927 3.6787324 4.2669926 3.6839771 3.5548987 4.1564794 3.5708942 3.5546249 3.1469266 2.7998371 3.7437620 3.2482470 3.8124675 3.1614877 3.6534747 3.6837436 3.8208140 3.6407651 3.2946370 2.9649102 3.1825971 3.8375012 4.1775847 2.9919434 3.4639387 3.1374008 3.1799601 3.0003930 2.8657448 3.1971216 3.0166710 3.2964910 3.7222872 2.9462514 3.4742642 3.1897052 3.2214239 3.4419125 3.1195549 4.1776159 2.9733233 2.7879065 3.1236213 2.8702647 2.8221935 3.0482809 3.5090190 3.1520965 3.4477631 3.1147740 3.5083136 3.3084574 3.3899668 3.5664107 3.1983495 3.1649785 3.1086263 3.2075221 3.1378626 3.1682488 3.2786480 3.5069329 3.0173858 3.8056558 3.6425391 2.7515760 2.9092630 3.5919036 3.3282265 3.3032374 3.2490035 3.4517262 3.4636887 3.7556040 3.8651810 2.9704971 3.2620896 3.8541638 3.2611650 3.2224395 3.7210914 3.1115623 3.6763929 3.4674467 3.2894454 3.1688055 3.4664207 3.4839814 3.4273822 3.1965090 3.5848219 3.9989026 3.4472960 5.4486655 2.9642819 4.3893463 3.8404537 3.0912990 3.6192349 6.0374651 3.1461593 3.1511569 3.5622225 4.6076554 4.7787162 5.5268411 2.9569790 4.1173471 4.5726283 4.7952267 4.0303209 3.8974972 5.4184418 4.5014358 5.2406029 3.4076829 4.6845208 4.7979000 2.6935419 5.0815099 5.2853582 4.6981194 4.0364894 3.0656601 4.1922098 4.5662189 4.4662538 6.1737895 5.0372376 3.7524257 4.7548053 5.0908754 5.0689882 4.9795839 4.3570181 4.8597553 4.4384418 4.9858501 5.0358351 3.6712613 5.1582085 4.3247793 3.9950486 4.9894833 4.8432207 4.8888892 5.7209220 3.4331599 3.8576921 3.6058734 3.4971058 3.4330989 3.3655893 3.9225112 3.7810595 3.7107383 3.2869052 3.4845870 3.8043774 3.4708727 3.7924231 3.2880115 3.7083462 3.4856553 3.5979714 3.8718640 3.6173023 3.9028841 3.8569509 3.3329411 3.7885066 3.5738724 4.1156324 3.1467776 4.0001507 4.0850525 3.6561553 3.8424160 4.0896381 4.1241545 3.4153202 3.8206384 3.3593839 3.6940312 4.1103230 3.7007662 3.4818065 3.6619596 3.9708363 4.0499778 3.5878073 3.7224357 4.1417366 4.1449540 4.2456779 3.7140424 3.4645014 4.0576402 3.8399119 3.6951374 3.7552891 3.4386066 3.2978403 3.5333848 3.5914421 2.5810930 2.8933188 3.4796738 3.1798802 3.0421545 3.0868154 3.1621544 3.2309895 3.1969900 3.0461467 3.1427812 3.6902430 3.6994191 3.1472206 3.8084836 3.6359147 4.1645836 3.7747461 4.1558444 4.2305228 3.5423498 3.3163402 3.7829842 3.8629954 2.9772720 3.0669223 2.7300538 3.3099449 2.7858324 2.9173234 3.3381078 3.1308660 3.2318949 3.4172701 3.1231893 2.8825277 3.3270824 3.0771407 3.4089224 2.7817924 2.9840047 3.0456522 3.2109298 3.2412388 2.8494241 3.3558986 2.7986660 2.7891603 3.1381471 2.5841934 2.9796266 3.3113538 3.4543327 3.0860268 2.9323787 3.4478472 3.3895160 3.4815067 3.8268390 3.3407981 3.8035172 3.6915591 2.8851245 3.0614291 3.3080846 3.0125704 3.3542976 3.4436564 4.3139252 3.2002076 3.0486017 3.1134694 3.4130427 3.3094442 3.2462468 3.2818100 3.2640323 4.2884323 3.0529108 2.9998816 3.2102030 3.1866403 2.9942587 3.2162463 3.1017944 3.2698396 2.9943863 3.1069422 3.2962383 3.3818319 2.9962597 3.1010625 3.0861390 3.2584642 3.3298932 3.8684731 3.1475500 3.2063542 3.5892516 3.3911800 3.1168608 3.4188569 3.5341749 4.1995948 3.9249149 3.7766902 3.6464557 3.9318708 4.1235840 3.3179956 4.2754726 3.2420869 3.9297007 4.2754726 3.3437090 3.2905303 3.0792543 3.2645311 3.3619816 2.9865302 3.4772027 3.3722415 3.2291274 3.3529005 3.5595902 3.1877123 3.2690762 3.5169225 3.3025631 3.5559467 3.2026705 3.3756716 3.3069438 3.3787203 3.3443704 3.2510139 3.3450048 3.2860464 3.0862417 3.1813571 3.2109651 3.2479255 3.0835478 3.2541507 3.1995562 3.3650458 3.2182311 3.1121748 3.2328401 3.8610503 2.9227937 4.2628632 4.3694580 4.1661269 3.1945390 3.3547595 3.3681098 2.5287471 3.0610245 3.1891618 2.7228028 2.8986723 3.2307626 3.2122134 3.0967445 2.9309726 3.1543793 3.0075257 2.6921405 2.7169515 3.2750586 3.4480382 3.1031029 3.3562836 3.3659884 3.2896398 2.9524970 3.1117790 3.2883785 3.2237504 2.9647451 3.4674056 3.4198112 2.8899353 3.0609375 3.5452336 3.1927127 2.8918277 3.5202910 2.8792164 3.0829628 3.2795924 3.6480676 3.4089780 3.4716587 3.1224774 3.3589354 4.0564395 3.2409177 3.0797819 2.7580327 3.3079966 3.1045486 3.4037887 3.5815144 3.5762043 3.5833854 3.6741486 3.3581785 3.8345248 3.1494274 3.3351742 3.4792398 3.0304183 3.2120186 3.4721039 3.6676916 3.1172923 3.0219739 3.2559904 2.9487349 2.9646327 3.1643039 3.4482506 3.2961860 2.8649577 3.3875615 3.1869640 3.1229654 3.8677016 3.5108110 3.6520754 3.4568100 2.8319815 3.4850256 3.2352618 3.1803134 3.3918841 3.4086911 3.1540601 3.3059388 3.2847853 2.9777226 2.9500551 3.0640224 3.0668779 3.5574275 3.3728547 2.9641593 3.3752855 3.8866386 3.4385896 3.7035622 3.7238179 4.3537122 3.9590285 3.9680770 3.8961708 4.1071245 3.7180285 3.9766733 4.7385750 4.0366241 3.9048463 3.8290300 3.6975794 3.9924605 4.4113954 3.8290654 3.8956412 3.9911435 4.1450864 3.6681970 3.4848048 3.6707383 4.0165058 4.1929967 4.0393539 3.8739593 3.9483943 4.0053100 3.5146938 4.0677498 3.6757884 3.5386865 4.0803858 3.8327186 3.7018942 3.4295673 4.2051773 3.9190080 3.5399212 3.3099835 4.0842932 3.7243280 3.3277296 3.6015271 3.6851381 3.2932325 3.2121417 3.1699396 3.3723117 3.0008931 2.9363850 3.9224315 3.3726869 3.6366537 3.1798321 3.0910942 2.9715466 2.9258223 3.3945284 3.3222544 3.3435004 3.3016627 4.0232284 3.0468478 4.2523270 4.8472702 3.5800131 3.1658537 3.2681853 3.0616454 3.4787302 3.5115883 3.3723383 3.8638170 3.7800688 3.3991638 3.2130363 3.1612088 3.2823047 3.7110190 3.3493796 4.0028689 4.0751765 3.4398848 3.8741967 3.3469655 3.2517324 3.4487175 3.5899671 3.4832714 3.9162114 3.3858758 3.4184180 3.7357874 3.1948699 3.2398861 3.7293267 3.9293523 3.5759321 2.9881632 3.2494917 4.1025444 3.1079154 4.0012797 4.6562560 3.9814578 4.6854873 3.8019086 6.3087570 2.9061711 3.3386733 4.4732756 3.2704480 4.2201966 4.6317896 4.1242125 3.0900109 2.8527375 3.3122677 2.7950937 3.1522664 3.1287922 3.2660611 2.9878399 2.8833504 3.1408781 3.1807733 2.8461767 2.9343890 2.8979722 3.0969585 2.9597582 3.3087138 3.2164403 3.3196464 3.5238159 3.3875596 2.9859257 2.8634228 3.2349382 3.1620249 2.9160748 3.1469993 3.4312238 2.9666616 3.4766425 3.0220854 3.5883987 2.9563754 3.4540851 3.0655065 3.3232766 3.3092824 3.4088714 3.1014644 3.3051062 3.0546854 3.6492454 3.4837913 2.9206054 3.1618950 3.1254275 3.4684544 3.7831996 7.4387327 3.0590528 3.3593814 3.4506108 2.8913565 6.3776175 2.9348124 3.2896544 3.3669667 3.4172633 3.3001778 5.2262628 3.1310917 3.0735258 3.5609194 3.9421938 3.0968370 3.4266403 4.0387171 3.0529722 3.8627558 3.3189708 3.0186996 3.5050145 3.3372144 4.2685758 2.7614591 4.2709859 3.1376597 3.4188339 3.9242796 3.7435638 2.9806366 3.4379593 2.8348507 3.9598579 3.1013416 3.4602491 3.5723613 3.8049083 4.1788153 3.5535693 1.9919173 3.2412104 3.5621123 3.8224966 3.2793754 3.0463436 3.3659135 3.2531571 3.5570304 3.2669121 3.1084742 3.2862864 3.5976253 3.4093697 3.4950881 3.0681674 3.4760271 3.0626287 3.2301240 3.7906433 3.1027638 3.4230662 3.3362447 3.2239907 3.3574302 3.3227479 3.4571384 3.0686784 3.2700531 3.5537543 3.0382403 3.1278197 3.3350108 3.3567351 3.2633860 4.1607213 3.2000985 3.3388431 3.7829963 3.3634895 3.4789805 3.7754551 4.0867492 3.3203372 4.6604669 3.6953068 3.1775035 3.6380491 3.2901258 3.8013976 3.0136313 3.5123916 3.9289724 3.0533043 4.4915430 2.6088803 3.8657416 2.9414849 3.3657599 3.5341449 2.8552363 2.7687550 3.7440214 2.6421925 4.2511723 2.9978206 3.1157135 3.5071807 3.7020464 3.1884096 3.4654874 3.1398436 3.2377331 3.8435439 3.7175729 3.4693358 3.5264835 3.4642122 3.9617126 4.3976292 3.1556004 3.5794910 3.9661781 3.2233624 4.3486880 4.3329068 3.2474335 3.3907444 3.4343036 3.6373641 3.6528327 2.9670153 3.4614251 3.6302543 3.6851678 3.4280756 3.5528774 3.8330682 3.6837488 3.2456553 3.5967268 3.7185505 3.6014830 3.5534051 3.3062413 3.3268566 3.4997118 3.6907849 3.6406674 3.1187803 3.2028730 3.2235127 3.6830735 3.3303966 3.3805186 3.3321271 3.6578122 3.8929604 3.2891342 3.1416568 3.1556501 3.5263415 3.0705248 3.5122852 4.5017896 3.4097943 3.6143369 3.3350294 3.6200581 2.9855354 2.9470380 3.1463961 3.2796970 3.0534626 3.4904010 3.3118407 3.0940442 3.4586616 3.2475586 3.3595894 2.8659044 3.3015810 3.0268621 3.4279611 2.8013524 4.0949386 3.0120860 3.1590718 3.1570785 3.7237751 3.5705248 3.7177247 3.1197336 3.0483457 3.1869583 3.4846830 2.8607774 3.1985169 2.5378416 3.6260128 2.9369018 2.8467360 3.4816264 3.8651157 3.8234441 2.6323194 3.1033352 3.6743760 4.1375383 3.0539652 3.4490591 3.6906439 3.0275727 2.7593375 2.7130942 3.2585460 3.6418954 3.1287945 3.3665674 2.8391095 2.8576696 2.5228134 3.2081897 2.9214183 3.0765896 3.1708404 2.7607070 3.1026817 3.0589813 3.1085874 2.9055360 2.7776212 3.1687668 2.7861151 2.9844286 3.2049186 3.1868654 3.0908008 2.9614165 2.8049782 2.7762303 3.3107853 3.0424621 3.6838759 3.4160198 2.9369816 2.9366576 2.8256506 2.9524321 3.1577782 3.1321623 3.2753369 3.4050381 3.1395403 3.4165651 3.1032063 3.3942512 3.1519971 3.2361818 3.1414561 3.1525735 3.1268114 4.0332794 3.1522180 3.2817386 3.0020258 3.1084754 3.2307734 3.2358033 3.2770679 3.2536299 3.4334563 3.4231787 3.4102347 3.0345621 3.3117412 3.1132345 3.3601289 3.3942495 3.3993652 3.1395841 3.4396543 3.2880302 3.1894430 3.5063063 3.0649625 3.1317284 3.4510012 3.4211115 3.4891428 3.4648643 2.9594911 3.6682149 3.8417105 3.7156124 3.2669620 3.1633044 3.2171581 3.1642265 3.3177610 3.1079013 3.1554134 3.1666226 3.8143628 3.5575065 3.1892607 2.9961878 3.3494249 3.0263734 3.4744395 3.0961972 2.8997793 3.0296065 3.0758819 2.8072767 3.1337960 7.3551046 2.8605142 3.2620025 2.9029214 3.2634811 2.7004973 3.5194475 3.7644362 3.7263641 2.9964555 3.8961798 3.3460622 3.0830909 3.1665578 3.5392490 3.5601538 3.3673056 4.1794814 4.3801777 3.8029132 5.1012398 3.3472121 3.9898181 4.2144540 2.6112311 5.1898799 2.8465376 3.0084025 3.1734059 2.4947412 2.9300074 3.6778731 3.2272027 4.1375672 3.5253950 3.2992946 3.1937909 3.0153339 3.9468818 3.4810375 3.0000362 3.3996067 5.2266244 6.8041349 6.9761305 5.6557131 3.9680756 4.6574558 5.5764280 4.1832974 2.9921712 3.5944152 6.2093532 3.2677305 6.5878019 4.3827545 6.3261764 4.5573333 5.0653640 5.1579901 7.0392864 4.9436335 4.9806118 5.3615226 4.9722218 8.4702557 3.4147222 4.4787657 6.8842615 4.9844351 3.5184289 6.1109494 6.1844244 4.4594548 2.9827872 3.2190175 2.9966842 3.4137602 3.1874862 3.3374074 3.2338100 3.5284255 2.7241869 2.6666431 2.8886870 3.3284379 2.9656687 2.9767408 2.7290433 3.4715452 3.4103832 3.2694200 3.1054518 2.9537931 3.0383975 3.3735713 3.0570916 3.1677446 2.9529015 3.2192861 3.1633549 3.5146927 2.8136838 2.9942807 3.2479975 3.1822172 3.2861584 3.0248874 3.2577139 3.0431172 3.5928563 4.6317800 3.3181202 3.2133146 3.4495143 3.0968788 3.3401373 3.2748522 3.2124532 3.5590121 3.4093101 3.2228019 2.9681193 3.0821682 3.5277804 4.7722998 2.9713539 3.1495299 4.3361943 4.2899580 4.7445308 4.4425339 4.7216441 4.6287785 4.6242235 4.7873690 5.6460525 4.1721951 5.4487286 4.8484471 5.3876429 4.9165983 5.7974153 4.8209163 4.9133737 4.9575913 4.2828510 4.7231560 4.9968407 4.8975042 3.5499034 3.6272334 3.4510077 3.2476865 3.5291817 3.6546332 3.1678973 3.4409966 3.3808176 3.5399373 3.2725159 3.8234891 3.5038174 3.1549522 3.2832033 3.1953773 3.4195605 3.3276498 3.4597532 3.5212253 3.7149513 3.5122761 3.2041151 3.6552704 3.6016460 3.3805575 3.7386385 3.5817873 3.3996280 4.0956312 3.2880386 3.3375496 4.0042338 3.5348171 4.2416983 3.7030433 3.7251942 3.5331680 3.2205042 3.8264912 3.9857725 4.1613973 3.4443912 3.7533628 3.6616892 3.3923481 3.9438869 4.1084851 3.3228636 3.3121342 3.8840008 3.9678466 3.2014281 3.9174658 3.5239074 3.5342116 3.8301056 3.7134558 3.5598268 3.4304986 3.5158253 3.4182253 4.9584612 3.8382123 3.0731503 4.4137828 3.1990715 3.8846643 3.0961003 3.7785531 4.0541078 3.4564669 4.3366901 4.1976314 3.6043505 4.0261449 3.8049725 3.0035924 3.6985475 4.5962451 6.2424284 4.6044290 3.5890547 3.4379506 3.8293133 3.3333596 3.7659344 3.4756972 3.6555512 3.5567530 3.2403894 3.2880337 3.6001094 3.4520118 3.1711632 3.7755939 3.7056044 3.3655582 3.4962212 3.2832691 3.7444314 4.0097750 3.8332042 3.5336595 3.7317987 3.2724427 3.4389932 3.8540084 3.4346632 3.7691711 3.5512318 4.0094675 3.8109911 3.5911387 3.6065297 3.6898871 3.4143210 3.6240599 3.3858049 3.4196066 3.1697802 3.8148650 3.3765017 4.4819731 3.2571357 4.3681567 3.9264280 4.3353798 3.7325674 3.7570062 3.5282695 4.1432811 3.8373428 3.8881812 3.6965054 5.3984383 3.6297672 4.8592541 3.8329648 4.1275612 3.1217622 3.4385475 5.1431069 3.6163004 3.8872987 3.1967574 5.0259030 3.0226849 3.8836481 3.5710934 8.0272176 5.2018175 3.7602190 4.9216145 6.9281145 3.2462193 8.0768276 5.1209081 3.7203965 3.9353371 3.7345300 3.8128881 4.0713629 5.4004750 3.3701746 5.1827880 3.0376364 6.1827923 3.7248287 4.3311541 5.8102161 4.6004381 5.4090877 5.9376485 3.5370511 3.6646167 3.6767460 3.7200247 3.8439874 3.4793830 3.7868448 3.4535224 3.7005357 3.6580644 4.0440861 4.6466543 3.6770138 3.6919539 3.6378541 3.6305512 3.7883643 3.9617427 3.5622299 3.6933609 4.1417807 4.0061385 4.2959881 4.4822953 4.3423908 3.6457840 3.6960895 2.9326194 3.6924676 4.0446984 3.9859344 3.8765879 3.8675148 3.7110524 3.0120679 3.6084607 4.0674810 3.4787294 3.4455100 3.8583836 3.6279986 4.0372482 3.8093920 4.2685080 3.2592603 3.3933658 3.3064143 3.2124371 3.2910747 3.7491237 3.8593156 4.0872716 3.1499191 4.2534618 3.9474155 2.9095375 3.3242531 5.4657414 4.0555952 3.9436862 4.7194211 3.9036304 3.6727729 4.5795722 5.9183910 6.1504601 3.8310614 3.4694978 3.5061698 3.7967838 3.1756380 2.9848783 4.6206531 5.5097128 4.3999517 2.4319561 3.5590904 3.4959126 3.2736365 5.9394269 3.5760112 3.4351149 3.3185688 3.1060291 3.2650810 3.5128307 3.5202629 3.2785810 3.3611101 3.6310911 3.5589330 3.4639562 3.4836166 3.4082232 3.3187671 3.1595265 3.3871410 3.1793080 3.1637628 3.2253749 2.9779005 3.2010421 3.7990405 2.8752442 3.4235906 3.6418489 3.4169311 3.5473891 3.4170322 3.3954904 3.3783703 3.1556786 3.4514015 3.1619657 3.1909819 3.5979508 3.8033120 2.9492580 3.3813228 3.6573706 3.4865136 3.1437196 3.7465735 3.5675202 3.2137165 3.5156394 3.6426053 3.9464332 3.7256979 3.4234425 3.9799552 4.1237364 3.7507732 3.9607442 4.1222075 3.4367543 5.6843153 3.1305084 4.3383582 4.8256480 3.0551633 3.1695635 3.1876972 3.0488457 3.4376611 3.7317838 3.4990014 3.3115904 3.6873639 3.4100827 3.2529948 3.3780644 3.4149364 3.4888331 3.6028140 3.1666103 3.4214844 3.5943203 3.5387002 3.4736587 3.0155890 3.3592421 3.6686093 3.4380377 3.2938359 3.3469158 3.0620635 3.6954317 3.4645673 3.6271141 3.4855190 3.7270944 3.7468568 3.4261196 3.4327717 3.9223743 3.8904509 3.5326638 3.3437390 3.4361028 3.9064630 3.2624823 3.5063816 3.6265949 3.3512892 3.4709575 3.7879777 3.7968185 3.5943027 3.9062336 3.6132550 3.6381358 3.7194066 3.8201763 3.3823908 3.3923762 3.6022576 3.4597733 3.4066863 4.1759395 3.2827311 3.8651104 3.7471071 3.1183815 3.4630269 3.3743222 3.2576254 3.5574647 3.5391804 3.7811638 3.6467917 3.4987677 3.2691775 3.7677404 3.5930980 4.0219227 3.4117588 3.3076639 3.4786154 3.4549379 3.5588640 3.3718315 3.5488444 3.5439392 3.1447659 3.4922134 3.3036317 3.6383909 3.0062091 3.4136878 2.7474384 2.7229313 2.6362181 2.6981527 2.7673929 2.3959726 2.7427903 2.6429235 2.9363697 2.6051286 2.4900800 2.8241574 2.6746282 2.6495660 2.5990300 2.4034169 2.5648501 2.4680788 2.6822499 2.7295103 2.5771516 3.0848328 2.6278968 2.7400968 2.8216676 2.6198164 3.0544494 2.9373612 2.5187442 2.6600741 2.6950935 2.7757793 2.8041269 2.9865117 2.8965954 2.7390829 2.7660901 3.6069841 2.0621942 3.0214219 2.6024521 3.2388579 3.5656966 2.7215254 3.3702840 2.7143106 3.0855170 3.2428476 3.1736654 3.4874950 3.4116110 3.7163332 3.3594671 3.7345334 2.4836840 3.2593498 2.7958788 3.3273136 3.2698201 3.7978753 2.8353261 2.8998024 2.5794210 3.3670654 2.6068761 3.3325810 2.7260102 3.6140032 3.4212773 3.2936795 2.9327757 0.0000000 2.8796589 2.5472286 3.8493763 3.3962783 3.1810968 3.2984751 3.7203519 3.5393162 3.1621033 2.8408828 3.1208010 1.4597655 3.1251934 0.6348560 3.2674506 2.8864115 3.8486610 3.2724960 3.5493271 1.2709517 3.3785906 3.0623316 3.0355660 3.0549978 3.8742667 4.1645330 3.2807314 3.4917863 3.4765524 2.9387941 3.1771749 3.4944069 3.6828611 3.5733225 3.5867945 3.3114056 3.1061907 3.4200061 3.0887239 3.2427003 3.5193190 3.0980478 3.1815349 3.6866717 3.1864936 3.5639678 2.8865929 3.0664057 3.1478724 3.6024209 3.4148889 3.7120501 3.2613334 3.5476156 3.3719504 3.3357125 3.5338762 3.7682258 3.4543175 4.1198418 4.9300303 3.3038257 3.5608172 4.5835656 4.7494554 4.6389916 4.4821193 4.4427207 3.7692439 3.8574664 5.1292367 3.2007654 4.4328537 5.1842504 4.4917842 4.5966838 4.5780645 4.9801926 4.4244101 4.3802435 4.4899237 3.7676600 4.8915252 4.2379831 4.1550280 4.7487883 4.4716267 4.5716952 3.9912149 5.0372402 4.7803799 3.8656633 3.8258927 4.5364559 3.1101460 5.0785255 3.4887150 3.8010582 4.4417977 4.4540410 4.2512024 4.7567644 4.1925716 3.2102055 3.7814534 3.8914589 3.3677348 5.7075781 3.8482828 3.5750493 3.9609003 3.7479541 3.5309461 3.2233423 3.6225677 3.7346247 3.6272709 3.7247292 3.2439774 3.2825661 3.7588659 3.3709444 3.2585863 3.3940080 3.4792786 3.4089171 3.8455027 3.8628178 3.6691424 3.3885918 3.4539946 3.3326422 3.2279522 3.3337732 3.3740261 3.8500243 3.3084022 3.4444946 3.7464828 3.6186495 3.7961780 3.0772663 3.5230971 3.3847662 3.7886194 3.2355342 2.9525753 3.2444344 3.5967391 3.7214161 3.4998027 3.6803550 3.4231109 3.8393284 3.5685320 3.3398330 3.7189018 3.7299422 2.9207540 3.6654089 3.1881231 4.6415611 3.5425671 6.2012049 3.4606772 3.5482994 3.3129791 3.5099150 3.4651373 3.3004362 3.5588515 3.5812451 3.2400666 3.4051568 3.5459526 3.2420802 3.4937671 3.5947242 3.1793796 3.7813230 3.4433064 3.0584003 3.2760336 3.5850671 3.1961666 3.7256078 3.6859545 3.4617907 3.3651887 3.6208579 3.1705826 3.2329528 3.4527445 3.3289246 3.2544921 3.4042243 3.9016158 3.4032090 4.1492200 3.1323864 3.2854764 3.0036741 3.9170939 3.6475677 3.0681315 3.1824193 3.7198731 3.0845966 3.7200746 3.6550011 3.2237605 3.2884283 3.4903270 3.0212584 3.4780442 3.6239059 4.0579208 3.0880657 3.1330149 3.2402357 3.6581715 4.1762979 3.6705925 3.1889387 4.0597630 3.4422283 3.1014239 3.7702332 3.2283439 2.9794865 3.8817093 2.9570506 3.3680559 3.4271152 3.3215112 2.8184704 3.2035210 3.1677093 3.1883786 3.2744494 3.8638012 3.3812841 3.0172535 3.3134709 2.9580974 2.9731147 2.9333536 2.6262518 2.8208808 3.0165505 2.5861857 2.8747565 2.7531539 2.8911145 2.6993755 2.4822501 2.8815319 2.8356781 2.9047935 2.8454173 3.2939595 3.0545321 2.7500012 3.3554799 2.4409042 3.0159111 3.2422758 3.2982989 3.4958389 2.9918341 3.6106187 3.2609817 3.5226310 5.8867843 3.2737639 3.3264505 3.4973542 3.1058572 6.0250571 3.1536639 2.8906151 2.8463309 2.8907860 3.0756332 3.1546363 3.0722428 3.0655369 2.2107360 4.8639613 4.5687276 4.3488640 2.6451215 4.7913818 4.4746464 4.0040577 3.5049457 5.3325953 4.5066327 5.6790755 4.1623237 4.0044291 5.4469693 5.1087963 4.4995923 2.9687578 2.8472722 4.9490814 4.3300369 6.7165344 3.9228805 7.0976031 4.1700810 6.4356399 5.0607082 4.6954412 3.8073053 4.0536208 3.0645296 3.5585639 5.2032106 4.7307139 5.5115185 4.4604469 4.9784969 5.6395257 6.6685065 5.8547606 5.3910121 4.0445038 7.3716154 3.7438387 4.0521378 3.7303031 4.1098489 3.5108163 3.5115549 2.9493127 3.6471524 3.9587910 3.2666408 3.3648691 4.1748577 3.7118621 3.7355291 3.4825700 3.8293078 3.6428886 4.5313181 3.6834942 3.8648975 4.4802935 3.7214743 3.9862462 3.3306228 4.4901132 3.5368448 4.0097458 3.5469744 3.8707347 3.1706468 3.7469155 4.3685760 4.1426744 3.4820654 4.4137623 4.4580127 4.1794786 3.7953777 2.9300708 3.5776041 4.2490012 3.3713933 3.8747144 3.7526352 3.9568214 5.5376438 5.4136676 4.0229985 5.5311980 4.3796298 4.4615049 4.1013925 6.4670667 7.9294709 4.7833814 5.1340673 2.8675407 2.8598495 3.1981532 2.8142268 2.8977141 3.1586846 3.0901447 3.0468275 2.7524798 3.4891047 2.7926846 3.1492256 3.1405961 3.3287552 3.1076614 2.9587922 3.0950772 3.4571746 2.8231152 3.1135511 3.2708963 3.1322296 3.0171355 3.7239145 3.0915964 3.2816058 3.6921813 3.2199800 3.3860101 3.2320226 3.2403470 3.2733172 3.4502180 3.4835170 3.7022988 4.0246582 3.4342481 4.2027852 3.3738765 3.1539257 3.0621650 3.6091849 2.8463141 3.7552499 2.7181155 4.4843276 3.2721047 3.7137227 6.3547640 4.3301955 3.1197602 3.1250475 2.9472027 3.2080468 3.1395192 2.9354770 3.0274883 3.0563707 3.0693808 2.7995826 3.0727908 2.9897681 3.4015877 2.9445435 2.8741640 3.0507942 3.1482248 3.1657005 3.2340554 3.2603070 2.9471349 3.3394612 2.9518497 3.1467558 3.2863449 3.1375397 3.2859067 3.3160054 3.1527427 4.3134520 4.3134520 4.2173076 4.2173076 4.2271118 4.1851676 4.5534037 4.5694700 4.1942451 4.5985306 4.8030596 4.4042561 4.4042561 4.9538446 5.1678519 4.3060136 4.6405548 4.7054408 4.7054408 4.9828488 4.9828488 5.5740830 4.8202098 5.4488944 5.4488944 4.9686973 3.9867788 4.6245802 4.6245802 4.5124072 4.5124072 4.4762147 4.4762147 3.5314944 4.0903050 3.8089495 3.2509185 2.0666312 2.9063003 4.2910843 2.6180825 
CHOSPE017250_KOG1407                                                                                                                                   4.4894060 3.5987399 3.1914279 3.5370799 3.9358163 2.8506781 3.6322981 3.2622663 2.6026946 2.9373812 2.6604000 3.3606285 2.9880203 3.8639044 2.9069693 2.6673520 3.2777835 3.1066112 2.5354534 2.9256386 2.2701349 3.3270358 3.3537688 3.1179196 2.8670859 2.8393796 4.1514414 2.5628260 2.4589287 3.5680259 2.5743222 2.4899992 3.3107024 2.7455173 3.0926333 3.2733716 2.9557042 2.0961569 2.4435496 2.9475816 3.6643056 3.1753619 2.6821907 2.8511051 3.9974143 2.7965313 2.2055861 2.2355633 2.5061873 2.5736111 2.6460627 3.5573965 3.4058678 2.9581808 3.0596759 4.0991138 2.3643469 3.1936259 2.2276981 3.2171476 2.6930183 3.5207122 3.4573607 2.6187428 3.2337662 3.0595987 3.0495649 3.6660769 3.5383893 2.4583822 3.3406923 2.9176196 2.3770857 2.1367608 3.6107133 2.9529301 2.9370539 2.4619685 3.4886448 3.1263262 3.2394703 2.5406150 2.5502755 3.7188213 3.9458474 2.7090732 3.5644416 3.2966635 3.0440934 3.3803597 3.4519686 2.1897559 2.4976270 2.6994721 2.4788869 2.6494543 2.4665973 2.6843336 2.2854984 2.4373345 2.8096150 2.7555569 2.8938819 2.5073987 2.4540812 2.6108081 2.4906486 2.9654408 2.6228351 2.9610863 3.0605387 2.6113658 2.6173818 2.5111445 2.4104966 2.7533150 2.6500819 3.2523846 2.4603373 2.6142570 2.8642409 3.2204946 2.9844338 2.9119520 2.2986519 2.7397926 2.5014487 2.8319260 3.9090995 2.3531946 3.7348867 3.5777371 3.3117698 2.9803340 3.2334937 2.4109030 3.0258209 2.6543604 2.5082705 1.9856009 3.0762124 2.4825981 2.5291414 3.2174995 3.0940883 3.4130208 2.3187915 2.5512298 2.5696864 2.6932296 2.9128937 2.9037434 3.1323705 2.9592491 4.9124949 2.6605295 2.6381916 2.4290178 2.7549559 2.4687184 2.7548190 2.6747366 3.2827624 3.0848938 2.7686335 2.9850513 3.3381035 2.5513912 2.4938780 2.5378658 2.5220665 3.0221221 2.4621590 2.6232790 2.4462286 2.3967109 3.2688378 2.4562910 2.6704243 2.8439285 2.6831521 3.0180435 2.6482334 2.7889547 3.3742948 2.5267910 2.8084859 2.6597481 2.6054583 3.5701360 2.9927370 2.7507935 2.4415127 3.3696209 2.8906537 2.7927391 2.9909103 2.4016492 2.4085231 2.9904729 2.3081346 2.8725776 3.2037985 3.2704794 2.8511681 2.8001556 2.8347144 2.4861311 2.4889240 2.8311181 2.7982051 2.2543267 3.0018616 2.7120161 3.3944134 2.5933343 2.5454770 3.9458393 2.5393371 2.6583452 2.2917452 2.4574264 2.9261995 2.9825890 2.7184060 3.5809997 2.5608235 2.5046364 2.8349804 3.4474914 2.8935260 3.8988462 2.3729671 3.4475719 3.9462510 3.0187909 3.0487474 3.6095780 2.6850653 2.9357111 3.9836323 3.2910136 2.3036647 2.5326572 2.5499330 3.9531874 3.4213204 3.8226840 2.3002946 2.7594229 3.1604317 2.7971249 3.5855677 3.6533028 2.3986632 3.7791352 2.7911999 3.0864537 2.3856486 4.3558040 3.3668576 2.7647074 2.9322037 3.4444052 2.5370159 2.7278112 3.7424305 3.8460322 3.4627159 3.5056935 2.9835383 3.3471152 3.6538739 3.9491961 4.0300080 3.1217043 3.1655113 2.8907131 3.5861181 3.9145037 3.3487503 3.7076284 4.3211158 4.2650655 3.7270861 3.6169254 2.9746042 3.0254533 3.3578527 3.5324556 2.9731298 3.1764886 3.3895638 3.6834938 3.3791429 3.7349028 3.7304893 3.7440520 3.6333354 4.2049952 4.2623272 2.6443920 3.8310332 4.7162117 3.8451844 3.9844831 5.0244402 4.1266244 3.4484662 3.9191973 3.3010511 7.7003890 4.5312148 1.6793456 4.5768976 3.4199778 5.1138660 6.1668257 3.6682888 5.9385122 6.6539232 4.4129490 5.5613834 4.4812705 5.2148669 5.5621968 4.8163977 9.0000000 5.5915103 4.6950478 3.8385195 5.4867076 5.1470757 8.3302491 5.0745189 2.9707401 7.3903591 5.3996286 3.9607733 5.2468432 6.2103478 5.1325691 3.2875205 3.8286630 4.9627342 5.3140879 5.6270835 5.3203843 9.0000000 6.1202879 5.2957330 3.6937009 5.9393278 5.5359736 4.0204725 5.5394987 4.7328752 4.3804355 6.7564175 2.6414340 2.4928816 2.5309967 2.7306112 2.5595930 2.6001353 2.5165012 2.7395665 2.7698340 2.5262769 2.6655737 2.6516918 2.4737553 2.6958537 2.8343906 2.3291311 2.7508585 2.5833179 3.3210369 2.4556777 2.6872949 3.0438253 2.4384645 2.8626451 2.5061439 2.8415881 2.2829709 2.9048786 3.0790545 2.8054574 2.6616392 3.0710200 2.9122417 2.8295190 2.6892051 2.6633086 3.6218871 2.7811660 2.8252503 2.3460061 3.3187786 2.7727315 3.0191322 2.3073339 2.2031532 2.5567384 2.5481169 2.8946476 3.0533067 2.6713793 2.9205004 2.9251893 3.1523854 2.8096286 2.8943457 2.0981235 3.0713733 2.1231555 2.3654155 2.0952922 2.4271624 3.2039088 2.7537149 2.0812741 3.5538639 2.2609037 2.3874149 1.8752841 2.5016958 2.2353839 3.2421923 3.2100882 3.3890357 2.6855057 3.5241797 3.1720222 2.2257916 2.7538757 2.9678047 3.3602830 2.9610574 3.1799953 2.2961413 3.3915094 2.6311876 2.9777578 2.7537666 2.9307328 2.9377951 2.6017170 2.8272289 3.1644249 2.4492170 2.9078969 3.4743058 2.7342334 2.2995557 2.8049853 3.0911527 2.8847796 3.2808466 3.2929416 3.9983073 2.8350281 3.0983996 2.3421619 2.8887122 3.0477425 2.8350562 3.1136382 3.5295986 3.6877415 2.4149809 3.7805919 3.1227202 3.0963054 2.5925781 2.7680238 3.5704452 4.3090764 3.4099688 2.8154378 3.9819500 2.7915046 2.2563741 3.8258264 4.2477802 2.2143350 2.8799844 2.4015981 2.3780969 2.7730787 2.3723832 3.1462677 2.3687325 4.2825397 2.4206117 2.9506592 2.4613984 2.4768478 2.8563872 2.5511054 3.1327409 3.0810804 2.9353135 2.4337355 2.1552126 2.8778411 3.4334934 3.0488653 3.0482621 2.4887038 3.3192470 2.6859274 2.3510344 3.4988747 3.8015182 3.3509166 2.5148154 2.8784675 2.5024732 4.1783559 3.9751988 3.3668119 3.1333877 3.8557920 4.2472526 2.8431334 3.7452926 2.8641096 4.1639037 3.7452926 3.0243284 3.3660432 3.3086391 3.5843665 3.4916652 3.5735465 3.2740736 2.9899014 3.4209934 3.4588347 3.5030534 3.5700244 2.9545787 3.0882227 3.1263158 3.1436525 3.2017962 3.1944851 3.4240514 3.1339195 3.2718830 3.4502694 3.7080363 3.6165473 3.6969923 3.5885983 3.4855337 3.3864964 3.0672764 3.3873648 3.4867567 3.7459068 2.9353330 3.9582178 2.9825424 3.4329196 3.4221554 2.4867220 3.5779419 3.6093201 1.7257826 9.0000000 2.6266233 2.7230074 9.0000000 9.0000000 3.0131344 4.1139489 3.0984602 2.5662793 2.5532688 2.6906244 2.7608217 3.1136881 2.8507681 2.3781257 3.6220923 2.8721633 2.5935943 2.4883262 2.7316867 1.9765484 2.6430008 3.0666696 2.7094062 2.3857165 2.5428882 2.8348500 3.2941546 2.3625163 2.8346630 2.7279323 2.4043364 2.7824991 2.6075719 2.4724871 2.9196647 3.5345296 2.7541362 3.1458772 3.0408312 3.1142846 2.1706884 3.5420921 2.3632043 2.7709971 3.4201714 3.2060339 2.4374390 2.9215074 2.8983357 3.2609523 2.9472299 3.0042246 3.2006346 3.3840805 2.6034137 2.5227584 3.4399605 2.7437704 2.2850346 2.6451706 3.2655719 2.2342124 2.6089701 2.2592257 2.6050561 2.3937047 2.5534763 2.5611518 2.4918259 2.4630745 2.5940141 2.7767785 2.3150140 2.7762507 2.3529565 2.7660685 2.3299946 2.1966274 3.2506110 2.8241781 3.0404015 3.2507278 2.6007535 2.7031473 2.6157262 2.3766278 2.0671064 2.5870879 2.4114950 3.1359174 2.6168311 3.4780910 2.7657965 2.7497694 3.8077462 2.5704902 2.4264051 3.1793989 3.4290000 3.1407506 3.1659857 2.9365537 2.7524313 2.5071732 2.7433008 3.0574872 2.3544345 3.0711241 2.6715337 2.6279910 2.3790322 2.4044191 2.5080594 2.7659423 2.8653475 3.4205290 2.7349858 2.5888414 2.6537537 2.8528159 3.7359479 2.2031940 2.7022400 3.2399415 2.3637387 3.2474309 3.1386492 2.7493439 3.2450323 2.9616459 3.1188251 3.0614652 2.8618640 2.5670362 3.6350112 2.5067200 2.7275709 3.0149803 2.5260054 2.6020130 2.2424723 2.5237136 2.4139800 2.9340739 2.8528078 2.6493241 2.7306256 2.6024608 4.4229692 3.0515851 2.4224794 2.4591385 2.6390819 3.1319150 2.4854721 3.1362470 2.6162364 2.6925441 2.4936328 2.9435067 2.7767526 2.9044141 2.4932660 2.5488884 2.4601925 2.4915605 2.6008304 3.3499099 2.8597298 2.5739291 3.0206908 1.6022111 3.0905530 3.3284198 2.4338246 2.9389170 2.4144252 2.5716209 2.6698300 2.9117398 3.2893498 2.9507850 2.9338130 3.0666152 2.4730535 2.7088894 2.9360103 3.0080670 3.0838315 2.4803976 3.5447217 2.8504443 3.4599977 3.7254790 4.5913849 2.2024438 2.7042331 2.7748980 2.4968171 3.5282247 3.1809702 5.9716580 3.8995523 5.9896775 5.2250898 6.4373364 2.0401388 3.4185108 4.2095658 9.0000000 3.3983586 5.1428798 3.2575627 3.2555266 3.4655212 3.0229073 3.1427897 2.8586819 2.9801038 2.9606088 2.6885881 3.9784389 3.4465970 2.7733407 2.7652567 2.8922103 3.6056998 3.6413789 3.0907407 3.3197943 2.6300402 3.6008629 2.8207376 3.0359276 2.7569872 3.6075134 3.4863244 2.8332845 4.1403174 2.5258080 3.2407081 3.3146347 2.9388624 3.6135810 3.2519608 3.2593271 3.1978782 4.9327012 3.3710386 3.0197350 3.0083511 4.0484485 3.1979806 2.9786469 4.5910158 3.6773220 3.9317833 3.1396154 3.2825539 4.0365439 3.4722018 6.9520658 3.6689971 3.2347167 2.5804498 2.3203522 6.4195507 2.8776293 2.5908557 2.3218825 3.1402293 3.2043910 5.5266067 2.6066792 2.6126965 3.0499349 3.8644190 2.4814514 2.9707420 4.3346933 3.0809184 1.9228631 3.3973405 3.6405339 3.5772438 2.5221794 3.9685683 3.3051223 3.7380241 1.8354984 4.6483900 3.8965140 2.6084459 3.1677956 3.3705644 3.7015240 3.2503277 2.6309094 3.8022368 3.0126339 2.9092728 2.8321834 3.1517958 2.6059682 2.3918772 3.1103863 3.4626197 3.3110621 3.5101069 3.2853619 3.9011446 3.6108436 2.7465742 3.2471724 2.6451225 3.9255062 2.5580573 3.6292060 3.3213746 3.2008800 3.2010364 3.3059516 2.7841123 2.7728763 3.1891917 3.5277079 3.3624519 3.5724801 3.3826593 3.5653435 3.1562837 3.5076290 3.3350281 3.1248024 2.9173133 3.5061491 3.2328504 2.5048568 3.2798326 4.0309151 3.2082446 3.7258681 3.1147706 3.6633669 2.3635906 4.7838027 2.9244157 4.8903589 3.3457921 6.2734964 6.9859187 3.9140509 3.0547459 3.2049495 3.0040243 3.8317611 3.3506723 4.3133279 3.0219266 2.9979176 3.1969343 5.1953456 3.5013406 3.5842109 3.4026829 3.2026977 6.6592494 4.2077099 2.8276908 2.8214733 2.5699021 2.8365235 3.6602023 2.8046591 2.7023226 2.5709678 2.5167717 3.4085624 3.5766172 2.8779058 3.4785811 3.3732378 2.9416697 2.2818154 3.5734308 8.9999983 3.5352500 3.3601694 5.8745935 3.8038669 4.6407549 3.7855972 3.4295778 3.4113046 4.9937686 3.6949961 2.7115430 2.8170268 2.9770993 2.7043365 3.1440413 3.0304200 2.7483070 2.7569812 2.8705376 2.5168621 2.8213577 2.7035445 2.6292387 2.7751228 2.8453401 2.7063027 3.3952627 2.5750714 2.9154719 2.6589590 2.8864953 3.0087242 2.6348021 2.8314941 2.7216332 2.9617084 3.3784312 2.2759107 3.6133554 2.6914412 3.4082680 3.9817730 2.8307726 2.4543755 3.4398300 2.4331700 2.6445415 2.9227915 2.7863560 2.6378032 2.7839460 2.2474457 2.5079427 3.1817610 2.7410280 2.7426066 2.7082082 2.4898399 2.7885147 2.4267266 2.3790895 2.0350065 3.0450719 2.4920273 2.5688849 2.2478773 3.0215485 3.2934239 2.8096239 2.9317046 2.2088653 2.8936960 2.5512087 3.2948743 2.7096053 2.4585499 3.0396014 2.3395698 2.8859747 3.1207065 4.2661538 3.0172361 2.2155530 2.9113515 2.2756618 3.6687416 2.4626612 2.9758134 4.1422463 3.2015055 2.4378926 3.9509416 3.4035391 2.5610751 3.0665671 2.6700307 3.4198862 3.1505643 2.9665421 2.9523634 2.7337033 2.8375762 2.9951957 2.6578598 2.6961789 2.8677169 3.0141307 3.2665760 3.1070414 3.0180167 2.8155158 3.4093012 3.1903266 2.4939199 3.0074301 2.9105563 2.6840928 2.8528354 2.4968043 2.2899564 2.8404646 3.4511263 2.8961827 3.2162929 3.4326482 2.9814919 2.8661277 2.8273854 3.1346827 3.3054681 2.8345591 2.7530685 3.3293686 3.4674242 2.6870822 3.4080149 2.1041903 2.6938429 2.6693006 2.8299159 2.7505673 2.8719982 1.6406674 2.5070690 2.5390157 2.2980419 3.1615571 2.4375545 3.4254739 2.5032771 2.7151224 2.7273266 2.5311059 3.4310001 2.2773264 2.9932147 3.7436526 2.8314898 2.5914589 2.6855284 2.8251274 2.7880248 3.1902173 3.3282622 2.7526075 3.0326008 3.1937880 2.5315374 3.0460268 3.0018096 2.5472823 2.3876696 3.4494000 2.8869720 3.1314974 2.2990241 3.0624485 3.0913573 2.5673320 3.0152407 4.0375317 3.4026092 2.9044085 3.3370975 2.9132759 2.8848144 3.4667440 3.6605382 3.2021751 3.6044371 2.9039393 2.3672260 3.7083756 7.4905551 3.7838814 3.5621321 3.1544883 3.6905393 3.5381794 2.4693408 2.6904242 3.4257191 3.4688467 3.1352637 2.6083502 3.5576506 2.6684905 4.5672817 4.0113649 3.7773025 5.4947900 3.6434824 5.8498970 8.9999984 3.9957188 3.6728208 4.9770629 2.7162181 5.2864973 8.9999983 2.8426011 3.5910064 4.6962408 3.8596654 3.3610227 5.2201495 5.7346236 2.9482041 3.8098142 5.0398815 2.4295880 3.4488023 4.2952146 5.5596287 8.9999988 9.0000000 8.9999987 9.0000000 5.9155312 4.2122023 8.2024273 9.0000000 3.8439235 5.9864230 4.8651340 7.2242858 4.4140173 6.2155721 3.3990621 9.0000000 5.8805657 4.6598428 6.8823006 7.4778201 4.5737359 5.6482636 8.8297039 8.5429814 8.9999982 9.0000000 5.0686532 8.9999983 4.0031597 5.1497968 5.9302118 9.0000000 3.4992659 2.6674567 3.2779605 2.3870043 2.3232652 2.7823126 2.8240370 2.8957762 3.0976798 2.9907308 2.6850252 2.6011173 3.2608425 3.0555952 2.7660241 2.9285350 2.6654549 3.1322174 2.6697827 2.6718510 2.9814047 2.6725584 2.6356448 2.5687051 2.6542552 2.4785572 2.5571518 2.7287028 2.9788049 3.0031503 2.6805622 2.5831117 2.7682083 3.3078905 2.4545861 3.1980108 2.5448840 2.9215913 5.4759319 3.1122371 3.1481306 3.0333275 2.5725390 2.6286209 3.3493945 2.7634426 2.9591252 2.8050835 3.0076020 2.6072657 3.4645212 3.1612811 5.2607348 4.4131736 3.3552561 4.3284163 4.2563481 4.2401844 3.2014288 4.5567381 4.2522892 1.9038179 4.1298822 6.7053206 4.0064278 4.8095954 3.5372536 3.2167043 4.4202428 5.6520615 4.8942806 4.2418452 5.3764710 3.6582098 4.8859052 6.6671531 1.6602700 2.9160876 2.2756520 2.5954783 2.6159370 3.4331222 2.7705559 3.0416919 2.7783488 3.3699959 3.2730880 3.4442770 3.1671861 3.3142975 3.2779580 3.3180984 3.4102964 3.2162436 3.0824470 3.3430037 2.7663599 3.6691296 3.1133485 3.2253191 3.8852280 4.0273393 3.4283869 3.0328629 3.2269666 3.1831869 3.7297859 2.9335095 3.7971316 3.0309648 4.5030235 2.7249614 2.9064514 3.0750432 3.5295343 2.6103897 2.9049431 4.4588958 2.7510399 5.6289224 3.9384574 4.0856755 3.3770102 5.1339009 4.1634120 3.6807541 3.2964187 2.7743610 2.4906173 4.6235839 3.2575025 7.5253472 3.3694252 4.8254106 2.8597473 3.2081922 3.6246080 4.5107193 2.8820225 1.7731734 3.8678002 2.6052725 3.2136266 3.7793388 4.9568020 6.0487105 4.7454838 3.2144552 5.9027106 5.6787114 4.9119178 9.0000000 5.0836465 1.6289747 3.8446089 4.6093813 8.9999985 8.9999989 3.9159253 3.4707159 3.5557506 2.9356914 3.4697282 3.3508905 3.4734588 3.2713903 4.3950474 3.0710939 2.6358962 3.4396765 3.4852391 2.7879916 2.7693776 3.0025410 2.8490819 3.7148258 2.8687577 3.1687422 2.6946417 3.1945290 3.9056299 3.0112243 3.2105670 3.0583865 4.4250373 3.6020253 3.4355655 3.4062576 3.4779474 4.2241993 3.6033621 4.2553654 3.5527057 3.5027720 3.7125170 3.9224659 4.2248638 3.1041397 3.9965806 3.7605548 4.6058627 4.0009019 4.3896565 5.4659310 7.6024863 1.6693985 3.5757807 2.5264832 3.9449243 3.5989340 5.3359469 5.0230421 5.1471926 3.1062138 3.1600807 2.9743720 3.1856186 3.0120157 3.0582287 4.3517080 3.3895249 4.9184290 2.9815062 4.6060829 3.2924472 3.0454428 3.3373812 6.6907406 2.8629651 5.2692024 5.7557632 4.2939441 0.6398262 4.3878510 5.4345714 5.6449378 3.6833546 3.8911382 6.4129697 4.7520566 5.0452370 3.4637779 4.9921111 1.2731401 4.6330009 1.7978206 4.9113925 5.1771671 4.0940437 4.3195739 5.0087891 4.1716904 4.2974333 4.2695219 4.3120467 3.9157034 4.6604586 4.4579170 4.0970781 4.7396747 4.1044968 3.7997080 3.7840940 3.8816683 5.0096222 4.2665420 3.3248811 3.2216204 4.3867258 4.2845248 4.5787903 4.0671732 4.0186321 4.3729701 6.9008244 3.8505949 4.5109245 4.3803924 3.6674946 3.8957325 3.3952968 5.1198084 4.0196847 4.0909113 6.3788005 3.5577804 5.1408598 4.6221218 5.2258473 6.2760383 3.5727335 3.6218229 3.7193458 3.8269528 4.4639392 4.3171765 3.4776323 4.8159511 6.4243261 4.3474736 3.1778429 5.5668499 3.7495589 4.9500552 4.6269035 7.7181999 3.8781088 6.1970140 9.0000000 3.5845805 2.6674808 2.6219831 3.7441526 4.7359499 5.4339632 4.8758883 8.4350469 6.8913613 5.0709384 5.7938704 4.1601810 3.2135817 5.0213391 6.4955117 0.8509719 3.8515056 1.1106245 0.8298153 2.3728186 2.5610393 5.3501464 3.9247706 3.2839869 3.4464649 3.1836636 2.8637303 3.1008555 2.3843890 3.3789525 3.5438475 3.0103859 3.3027995 3.3768808 3.3368758 3.3103687 3.7123929 4.0210148 3.6879876 3.6379128 3.3066376 3.1732738 2.9431262 2.9296048 4.0263058 3.5374785 3.5634036 4.1337458 3.1157306 3.5216811 4.3072972 3.4708063 3.9037797 4.2064455 4.5154347 4.2755697 3.3344046 4.4483468 3.7496607 3.3945332 3.3708060 3.2588528 3.7697683 4.0804839 5.1027819 3.2060615 4.1480956 3.9325266 3.8773437 4.4342102 2.1992963 3.8673852 4.4036388 5.1926941 4.3537632 4.2501195 3.0378984 4.4925671 5.1001957 5.1587995 4.4360396 9.0000000 2.9525815 2.7438307 3.0478459 2.8318651 3.0582315 3.0669599 2.8661394 2.6944089 3.0596112 2.5891567 3.5729121 2.5596054 2.6265241 2.9050065 2.7542316 2.8808634 2.9488329 3.3618972 2.8056777 2.6041788 2.7863894 3.0996328 2.5002831 2.5410174 2.8007519 2.8174769 2.9314648 2.9543666 2.9009219 2.7405777 2.3419047 2.9893055 3.1581132 2.5206298 2.7614157 3.2394232 2.8614555 2.6622604 3.3513976 2.5631170 3.1330948 2.6322266 3.1260062 3.3005994 3.1155807 2.6237003 3.3525596 2.1814012 2.8127489 2.7992685 3.5270216 3.5652267 3.1823789 3.0073886 2.7638318 2.4933997 2.6705578 2.6646205 2.3300674 2.6994686 2.2583880 2.5549130 2.3723263 2.9997585 2.7576655 2.2583091 2.8598923 2.4492230 2.8093818 3.2378262 3.1157382 2.7050096 2.9071039 2.7165218 2.4384442 3.6049388 2.8965269 2.7802976 3.0640762 3.2474493 3.0304107 2.3260315 2.6360020 2.7998759 3.4651864 2.5326786 3.3507010 3.1104048 2.8439076 3.9084087 2.2986342 2.0306317 2.1992549 2.1927347 2.0820381 2.5015777 2.5088319 2.5717295 2.3444360 2.3378155 1.9845399 2.1554912 2.5170203 1.9870020 1.9771948 2.3339365 2.2640682 1.9182235 2.2867160 2.4510969 2.6177494 2.7039949 3.2226460 2.6783636 2.7257628 2.4299613 2.0681624 2.5330504 3.1402693 2.3686234 2.5646407 2.6338000 1.9388181 3.2968851 2.4999049 2.0817776 2.6040759 3.0370804 2.1205659 3.1992317 2.9729385 3.3722727 2.9058296 2.1712589 2.6590818 2.8962614 3.3214666 2.4876716 2.9168666 2.9153688 3.1834923 3.3547751 2.7101324 3.9284146 2.7838449 3.2184250 3.2040310 3.7001300 3.3456950 2.8125505 2.6531122 2.3424910 2.6329228 4.1998345 2.7209575 3.1242311 2.3727642 2.7571764 1.8361891 2.7778040 2.3334345 2.8796589 0.0000000 2.3263670 2.9317294 2.8892895 2.8249992 2.2749652 3.2842104 3.7711700 2.5992191 2.1745009 2.2610712 2.9599691 2.4737443 3.0269665 2.7486155 2.1927639 3.3725563 2.5429923 3.4966732 4.0590672 3.5704533 3.1219424 3.0675605 3.1203662 3.0647682 3.1342966 2.5953063 2.5688340 3.0950203 2.7830119 2.3734898 2.4807287 2.9687763 2.8107759 2.9208219 2.5034519 2.9828504 2.8663756 2.9287097 2.7698660 2.8316808 2.7101359 3.2242303 2.6827670 3.0906556 3.6359459 2.2689086 2.7449221 2.7559260 3.1946025 3.1175026 3.1058245 2.9789279 2.6542016 2.8520894 3.0459642 2.8251637 3.5128923 3.2134673 5.0898426 4.5374979 3.3223043 3.3523641 5.4968049 4.7016106 4.6765654 4.9499546 4.9833093 5.3319445 3.0492166 4.2428208 2.4460408 4.1342282 5.2176105 4.0863015 5.0174604 3.8406405 4.9077687 4.5349574 4.3645230 4.6046734 3.0404991 5.1011400 4.4673520 4.7803373 5.1142056 4.4629921 5.1475729 4.7880084 3.8946240 6.0450549 3.7192423 3.0697422 4.5714927 3.6621510 5.2622516 1.6597264 4.5506919 4.9500281 5.2230404 4.9541359 3.7881675 3.4585708 3.7865555 2.2651380 3.3186585 3.7982201 4.4093081 2.8975673 3.1348071 2.6974206 2.5432041 2.9937532 3.1766573 3.2826756 2.9985374 3.2668676 3.4092050 3.2943056 2.9894028 3.3517270 3.3052598 2.9959973 3.4059819 2.9214873 3.0896304 3.0921326 3.5955158 3.2031866 3.2768127 2.8971834 2.9878135 3.1534974 3.0611770 3.2162907 3.0168903 2.8262661 2.8706807 2.9754853 2.6690668 3.4323414 3.1738825 3.0684436 3.8998675 3.4216807 3.0852516 2.8584679 3.5467656 2.8848525 3.2551351 3.0091901 3.0853441 3.8161655 2.9896917 3.0698052 3.3024054 3.1357512 3.0821328 3.4480193 5.4115376 0.9034446 1.9237599 2.4167954 6.9118590 2.6787139 4.3857774 3.8180874 3.6427661 3.7042265 4.0679397 4.2166225 3.5427126 3.9093706 3.7271746 4.3715129 4.1148878 4.3759195 4.1014489 3.5838659 3.2978485 4.3194160 4.1362553 3.8953733 4.3068278 3.9477299 3.6910193 4.6410338 3.5246947 3.5893583 3.7484511 3.5831902 3.9367068 3.8385212 3.8099779 3.6703871 3.7786249 3.1288727 3.6354788 3.7417537 3.8110934 4.1914808 3.7041822 4.1709463 4.0685708 3.5907140 3.6983382 3.9714053 2.5977282 3.8479134 4.3251352 3.6502582 4.4309228 3.7870718 3.9379369 3.5396633 4.7644038 5.2827031 3.3532422 3.3271869 3.4089971 5.6802562 3.9775316 3.3801579 3.5574221 3.9759719 3.4412619 3.5334119 3.3268406 3.6812275 4.6076807 3.0664557 3.0758287 4.2878043 3.6019579 3.7797592 2.8132910 3.4968410 4.0636646 3.7756273 3.2555136 3.3371837 3.0435971 3.5740601 4.4343553 3.4066042 2.8254246 2.6514758 2.9703868 3.1629423 2.7555524 3.0312293 2.9668317 2.6473271 3.0763290 3.1981878 3.0876807 2.8515171 3.3935035 3.1204583 3.2814543 2.8108390 2.7617618 2.7184418 3.3607972 3.2503425 3.2194685 3.2413791 3.3310989 2.7521952 3.1362994 2.7945782 2.9887073 2.7298948 5.6951050 2.9502285 2.8046824 4.3055689 2.6666837 6.5895531 2.9682821 2.8778098 3.0539299 2.5493337 3.1003235 3.6330848 2.7213562 2.8182447 1.3627268 4.5385157 8.7565399 9.0000000 2.9969126 8.9999984 7.8361060 9.0000000 3.3878258 9.0000000 8.9999981 9.0000000 8.9461850 5.1611057 5.9837256 4.1570112 9.0000000 1.9376781 2.6080313 7.6222119 9.0000000 8.9999987 9.0000000 8.9999989 6.5832280 6.4443131 6.9496508 9.0000000 9.0000000 3.0833556 9.0000000 9.0000000 5.6709912 7.7757614 8.1540072 5.2053636 6.9612906 9.0000000 7.3325689 9.0000000 7.1931613 3.6190518 9.0000000 3.0198313 5.4862779 3.0576427 5.6586632 3.3102600 2.8429347 3.6932852 4.0423808 3.5432199 3.2357675 4.1180754 4.6025577 4.5091979 3.2771934 3.7638101 3.5562240 4.4226495 4.4905545 4.2658592 4.4414625 5.3630624 4.6287257 3.9571679 4.2762031 3.8736056 4.3165633 4.2830227 3.3819308 5.7370172 2.6103851 4.5308552 4.7132393 4.3622658 4.0797459 3.8079418 4.5831478 4.3336287 4.3500403 4.5944413 2.9984738 4.0884749 5.6086343 3.3307747 4.6379835 5.7319342 4.4721052 5.6179390 8.4616375 5.3806839 1.9476294 6.1582519 1.6531588 5.2440888 3.4540684 3.5724272 4.3321970 3.0582788 3.8929811 4.5148817 5.1073267 3.5069563 4.0150686 3.7229505 4.2658257 2.8402323 4.1156290 3.2053147 3.3430620 3.6286465 3.5458660 3.4058412 3.0569457 4.7996912 3.3471040 3.2183872 5.4290382 5.2077349 3.5604787 3.6925896 2.6872157 4.8408867 4.1753861 6.0149791 3.3790550 3.6284205 3.5426241 4.0030927 4.8233537 4.1602108 5.1900111 4.2824740 7.0915232 3.9679590 4.8958447 3.3832230 3.2006073 4.8272447 2.4915862 3.5867558 3.1991919 2.0757256 3.9830159 1.3162045 2.4335702 9.0000000 9.0000000 3.1678884 3.4265905 3.8402009 3.2890493 3.7708772 3.1211954 2.9461821 3.4838321 3.4837824 3.1552298 3.1879130 2.8578949 2.8586689 2.7342409 3.1276209 3.4221476 3.5669238 3.4180271 4.3725018 3.5250622 2.8305540 3.1371530 3.3049454 3.4077656 3.0213951 2.9556249 3.5547100 3.4756163 3.0247936 3.4292521 3.4292521 3.4375168 3.4375168 3.3820150 3.3820150 3.2320334 3.6370183 3.1412668 3.1693555 4.0190756 3.2287145 3.2287145 4.0190756 4.7778706 3.2670253 4.5627983 3.0046998 3.0046998 3.3749539 3.3749539 4.0824923 3.6534467 6.3832303 6.3832303 7.3052887 2.3506212 6.5501509 6.5501509 5.9692457 5.9692457 8.9999986 8.9999986 2.0116331 5.6664807 4.4355610 2.0646749 2.3647156 3.7893179 5.5951839 2.5775537 
NEMVEC003341_KOG1407                                                                                                                                   2.7769115 5.0340226 2.7265598 3.6179727 3.7346761 2.2313372 2.6892630 2.7031955 2.3665109 3.2481535 1.8492955 2.9345459 2.8286200 4.6984204 2.4869877 2.5666384 2.3732754 2.1632978 2.5908316 2.9987198 1.9061350 3.1847979 3.1762750 2.6596217 2.7250203 2.3430646 2.8652696 2.6581891 2.9086743 2.5823325 2.2058268 2.6902663 2.5908425 2.6084777 3.1339658 2.4540433 2.2112063 1.4407864 2.4333919 2.0470115 3.0105921 2.3747982 2.7172503 2.6000677 2.0388059 3.0251586 2.6039237 1.7663170 2.5712111 2.1847322 2.2321006 1.6486895 2.4853012 2.0728601 2.2405100 1.7460244 2.2559785 2.2318862 1.7513383 2.6457728 2.1003566 2.7478490 3.1720964 3.0658833 1.9444402 2.5044579 2.6427751 2.1386600 2.3553093 2.9838232 2.9050265 2.7904863 2.8869367 1.9956831 3.6078972 2.6743266 2.9870284 2.4923950 2.5053298 2.3632973 3.1637443 2.0747698 2.0902985 3.5961232 3.1804733 2.4593155 3.0294038 3.3932404 2.4013880 2.4745892 3.4636631 2.9851468 2.7322934 3.0209999 3.0157554 3.1781612 2.4250858 2.6965770 2.6706583 2.8689878 3.0160160 3.0472260 2.8396190 2.1670990 2.4522878 3.1854234 2.6242539 2.5895044 2.7441812 2.8155163 2.7252288 2.5585095 3.1628609 2.7680731 2.5779944 2.7740173 3.0114209 2.8866883 2.8915825 2.5106883 2.6816526 3.3519075 2.4616832 2.9737464 2.5506528 2.9325495 2.7397417 2.4987306 4.0398179 3.7779877 2.7734125 3.0803170 2.3179106 3.2233066 3.2021350 2.4888749 2.1438228 1.9555531 2.6171521 2.3069344 2.1934169 2.3635302 1.7821003 2.6130520 2.3972630 2.5665078 2.3607470 2.5956598 1.8833509 2.0232896 2.3783129 2.0595816 2.0571987 2.2627233 3.6493577 2.0303644 2.5600685 1.7934241 1.8627313 2.1154090 1.8834186 1.5966572 2.5831772 3.6368635 1.8476533 2.3197948 2.1315268 2.4960960 2.0346575 2.2531690 1.8177593 2.0849491 2.3387041 2.0178678 3.2908646 2.1632057 2.2181764 2.1634426 2.2378946 2.4819755 2.6963902 3.1363332 2.8311528 2.5355802 3.4853482 2.8977684 3.0151538 2.9133143 2.4051475 2.6960168 3.3007136 2.4992566 2.4198173 2.3880309 2.9024721 2.6269618 2.7323198 2.6531577 2.6970538 2.8538384 2.6936060 2.6741424 2.4188433 2.7643299 2.3609308 3.1534708 3.1758265 3.0337563 2.1949566 2.4108914 3.5315173 2.7067877 2.3105086 2.7134369 2.9665069 3.0129782 3.1192928 4.0204955 2.7867124 2.4321053 2.5357498 2.3734192 1.9939883 2.2982255 2.6571946 2.7028490 2.2587145 2.5434956 3.0914488 3.1228000 2.3155030 3.0291728 2.0562908 3.0332101 3.1139076 2.8226568 2.6202584 3.1916262 2.4961963 2.1970275 2.8466557 2.9370340 2.0206731 2.3863352 2.1858333 2.9050384 2.7477564 3.1076847 2.4945259 2.1631164 2.7475379 3.3799445 2.6819143 2.6013164 2.5130902 2.8284269 1.9881810 2.2918839 2.5483367 2.7746746 3.0540292 2.3792872 2.2399571 3.3805061 2.8692383 2.1399235 3.0017052 2.7050097 3.1234410 3.2522224 3.1239576 2.9038501 3.4900076 3.2010897 3.2203752 3.0470912 3.7923858 3.1523226 2.5330117 3.0599279 3.0198084 3.0886142 3.4102949 3.1377502 3.3981149 3.2355795 2.5543635 2.9762498 3.7079120 3.4294806 2.7054078 2.8994196 2.8417824 3.5218731 3.1252281 3.3301002 3.5043642 3.3084990 2.8368147 3.0562711 2.6766052 8.8321833 4.2045036 6.2786734 2.5351943 4.1609565 1.6915626 3.5293518 7.0243173 1.6915626 2.1292769 7.5611477 9.0000000 9.0000000 2.2092899 9.0000000 4.6155826 6.9534897 6.2650064 4.6431455 6.1164369 4.9002245 6.5869909 4.3443605 5.2532903 2.2095934 4.5417901 9.0000000 8.5535357 4.6495496 2.6972577 3.0641931 6.0096288 4.8502017 3.8828220 1.8880757 5.0779217 6.1027423 0.8782336 4.6347847 3.6606565 1.9503085 3.3042567 4.2693851 6.5699001 4.2821653 5.0321874 6.1171173 9.0000000 4.0872664 5.9369745 1.6742172 5.8791429 5.2317628 6.4641025 4.3765757 4.3885219 4.9896832 8.3966605 2.6610496 2.9052025 2.6961508 2.5502995 2.6411945 2.5162667 2.8682691 2.1338818 2.4036713 2.4255144 2.5071307 2.8044395 2.6771385 2.7256966 2.7273192 2.7156269 2.7583302 2.5519642 2.5026300 2.1941568 2.3320502 2.5562601 2.3085847 3.0768389 2.2824601 2.7487684 2.4714923 2.4279653 2.5123276 2.3957291 2.7730321 2.6594596 2.5072383 2.3779059 2.6570729 2.3927706 2.9199404 3.3637236 2.4256559 1.9864461 2.0703050 2.3675441 2.5386299 2.5215649 2.1904541 2.4378438 2.5871122 2.3742210 2.2752403 2.5611525 2.3766650 2.5804837 2.1994903 2.2317418 2.6967473 2.5021918 2.5378709 2.4321311 2.2181761 1.6832654 1.8659809 2.2896998 1.9543831 1.8446688 1.8872043 1.6912738 1.7954785 3.9441566 2.2835861 2.9601045 9.0000000 2.4949805 2.0093996 3.1145808 2.8870076 2.4913113 2.3657455 3.2234256 2.1275933 2.6889286 2.9966226 2.9966226 2.1513744 2.1662976 2.2014164 2.8163177 2.3119334 2.0513947 1.9912183 1.8630362 2.3088124 2.6406571 2.5262225 2.6337990 2.8138195 2.2392215 2.1768490 2.3594076 2.2454447 2.7049271 3.1293499 2.8528218 2.2434114 2.9483695 2.4095075 2.0984944 2.2608929 2.4264441 2.1650604 2.4578544 2.4825693 3.3078452 2.4544150 2.9141276 2.8760838 3.1502233 2.2462141 2.6745769 2.9367486 3.0917934 3.8452132 2.3610411 3.0033075 2.1012466 2.3355440 2.3419924 3.4964159 2.0174667 2.4440123 2.5110570 2.7225638 2.3875545 2.3349788 2.4980446 2.4837679 5.8513860 2.3616540 2.7910476 2.0856391 2.1476496 2.4156060 2.0376622 2.7016902 3.3942776 2.6118461 2.7836837 2.3699391 2.4459930 3.3892864 2.1890897 3.2694494 2.4559906 3.7680063 2.0490233 2.5012414 3.4827411 2.8303924 3.2693494 1.8312722 2.6206574 3.2536932 3.6323941 2.4702937 3.4680335 2.2644500 3.4324050 2.5954122 2.4196432 2.2723010 2.6225484 3.2923037 2.2723010 3.2372471 3.3133860 3.3232800 3.0962990 3.2294728 3.4956530 3.4382746 2.9728569 3.1420501 3.3330136 2.9360883 3.5693870 2.6221601 2.9091669 3.4591391 2.8561363 3.4548841 3.3253673 3.2012418 2.6888987 3.0990479 3.2284614 3.1022852 3.4392592 3.5089521 2.9107453 2.9846121 2.8557137 2.6603784 2.9307978 2.7429595 3.0326622 3.2836017 3.9931416 2.4441862 3.4185302 3.4120379 2.3407118 3.4316955 3.7254880 9.0000000 9.0000000 3.9108572 8.3002299 7.8862459 8.3002299 5.2395557 9.0000000 2.4769312 2.4722721 2.4691866 2.2359246 2.1683463 2.1693219 2.3749377 2.4078323 2.4016073 2.4938056 2.0052065 2.2588169 2.3933497 1.7848980 2.3490068 3.0462900 2.5263871 2.1553101 2.0304070 2.5183880 2.5678099 2.5723916 2.5412007 2.7706663 2.6406439 2.3292037 2.1359528 2.4135673 2.3000960 2.9854926 2.1411327 2.5451673 2.6334477 2.6716251 2.5846090 2.2575787 2.2435854 2.3245525 2.3634390 2.3570402 2.5547410 2.0605434 2.0954830 2.3568632 2.2293357 2.4986824 2.2861315 3.3343575 2.5406717 2.2913284 2.4311813 2.7810241 2.6148023 2.2116258 4.0568312 2.5461852 2.5815681 2.7418168 2.7269631 2.4243528 2.4028292 3.2603398 2.0449934 2.5347650 1.9909252 2.2645372 2.4755131 2.1671109 2.2495636 2.0412204 2.1831262 2.2440122 2.7445946 2.8933645 2.5696014 2.7577731 2.4252659 2.4833694 1.8716900 2.0260549 2.2781021 2.4762361 2.3238678 2.8440290 2.2438744 2.9237519 2.1447005 2.4834430 3.0968361 2.0756361 2.1713485 2.7570070 2.5872814 2.3835204 2.4517456 3.0946676 1.9908995 2.6823782 2.6341834 2.4335676 2.2548233 3.0861050 2.5661325 2.1893110 2.5211988 2.2363282 2.4640028 2.4473446 2.1832180 2.6384066 2.4044600 1.9464589 2.6838530 2.5105821 4.0184934 2.2108955 2.7387160 2.5852362 2.6570160 2.7762458 2.3868004 3.0246187 2.4494654 3.2390108 2.2930066 2.6526155 2.5413912 3.0977594 2.6483401 2.7017188 2.2741778 3.0406802 3.1727851 2.1735178 2.3471775 2.4809264 2.3243184 2.1692854 1.9277861 2.3918945 1.9518576 1.8906907 2.3828775 2.1055106 2.3450724 2.0867877 1.9253482 2.0301764 2.4771763 2.4375569 2.3686156 2.0710642 2.0455059 2.1415525 1.9033788 3.2011023 2.4419708 2.5197308 2.2850726 2.4551707 2.6213525 2.1911053 2.1565894 1.8755713 2.1294253 2.6913565 2.7482053 2.5528719 2.1411757 2.8110638 2.2569440 2.6335569 2.2874230 2.2573062 2.2125452 2.6798223 2.5197564 2.2505017 3.2155853 2.9189999 2.8321526 3.3232184 3.1301076 2.9323871 2.6222962 2.6824551 2.5083756 2.3828775 1.6531588 2.3640294 2.5374906 2.4229639 2.3297181 2.6108759 4.8575822 4.0390818 2.0759340 0.0000010 2.9870285 3.5371543 9.0000000 0.0000010 4.6049704 9.0000000 1.8692677 3.5660530 1.5048415 2.2918712 2.4452244 2.4952320 2.3244115 2.4051763 2.1462596 2.1376256 2.4560501 2.6290826 2.6012163 2.6990053 2.3177898 2.2443762 2.1419506 2.4616084 2.6255928 2.4716677 2.5236965 2.3570194 3.0215210 2.8861626 2.3213900 2.2775103 2.7235422 2.3868304 2.4958983 2.8124161 2.6330952 2.3077988 2.6593929 2.7221459 2.7083078 2.4187446 2.5590695 2.4909664 2.2048099 2.3151763 3.0217111 2.3720035 1.9220309 2.5311854 2.5895930 3.5949615 2.4093896 2.4125234 2.3910977 3.1347668 2.6775566 4.8899842 2.1545858 2.3581907 1.6948040 1.8594739 6.4197613 2.0938856 1.8026917 2.1869234 2.3489001 2.7299114 5.5051441 2.0131603 2.2103618 2.1053785 2.8682521 2.0809382 2.0948285 1.8534563 2.2692393 2.2483481 1.8052870 1.8706010 3.1188035 1.3388647 2.4750643 2.0621903 2.9010941 0.8427281 2.0453189 2.7316677 2.1184343 2.9321209 2.5353339 2.4722341 1.9582579 2.5222394 2.1570562 2.9724139 2.4332723 1.6862879 3.2890415 1.9761028 1.6373884 2.2591133 2.8401110 1.9830442 2.1539927 2.9764630 2.9622935 2.0915017 2.2616006 2.5957730 2.7792532 2.6356412 2.4398855 3.9208672 3.3094397 2.5054983 2.4797693 2.6966566 2.2632228 2.8501150 2.7497303 2.1029247 2.7488013 2.5327460 2.7024481 3.3041069 2.8199307 2.9934682 2.5829285 2.9743317 2.1468034 1.9084111 2.2570418 2.7984104 2.5217351 2.6239922 3.4518655 3.4008265 2.3282679 2.3320141 3.1869286 3.8207999 3.9452285 3.1583525 1.6752856 2.8699461 4.1684487 2.9831480 3.2307257 2.9919107 2.2704031 2.0160996 2.5082935 2.5785754 2.1134582 2.3876422 2.6543049 2.2905801 1.3177385 2.8013913 2.0837104 2.4861831 9.0000000 2.5161592 1.8196499 3.8375360 2.5632042 2.3323656 2.0120313 2.3570780 2.5046393 2.3706924 1.7850801 2.5604987 2.0260497 2.5192876 3.0430189 2.7219998 2.7572458 2.2067896 1.9106568 3.2421063 2.1845667 2.0426254 3.1637407 1.9533051 3.0043925 2.4624220 1.8720142 2.5747097 2.6404666 2.8552402 2.0970332 1.8658645 2.0768771 1.8815841 2.5797268 2.1066441 1.5646627 1.8261670 1.6152540 1.6953409 1.9395956 1.6308353 1.5670394 1.8900217 1.8822276 1.9150557 1.7169536 1.8824832 1.9366834 1.7192741 1.9136404 1.6731643 1.7750516 1.8611564 1.9047954 1.5591291 1.5450855 1.7918428 1.7569685 1.2456408 1.3162729 3.1987239 1.9450382 1.8236357 1.8082819 2.0421047 2.3719042 2.6677299 2.0226246 1.7134152 2.3794321 1.7541038 2.4646506 2.2070937 2.2317368 2.0235041 2.1606203 2.0565004 2.6487814 2.0924486 2.2939529 1.7624810 1.8442539 2.1880108 2.7240470 1.8534512 2.5064057 1.8056516 2.6026121 1.7903649 2.4267503 3.0171329 3.5032062 2.5750331 2.5505994 2.1548954 3.4016196 2.7280674 2.0946221 2.3566363 3.7496484 2.8458033 2.6996266 2.3634374 2.5436456 3.5879344 2.4314209 2.2322128 2.5723691 2.0368466 1.6992418 2.4704890 3.1341704 2.3966595 2.8253309 2.2097894 2.9846518 2.7145167 2.8370493 2.9574568 2.2884010 2.6952021 2.5558444 2.6824231 2.4816804 2.5667525 2.5738079 3.0987101 2.6699823 2.7828450 2.5515196 2.6084090 3.1206123 2.5031703 2.6045538 2.9708435 2.5328728 2.3313712 2.4865432 2.7125360 3.1017963 2.6857644 2.4493214 2.3035685 2.7111927 2.1958575 2.2537290 2.5215922 3.0628092 2.7552281 2.4130131 3.3035167 2.0848452 3.1938381 3.6003431 2.2146799 2.2903551 2.6497796 2.3569508 2.9832825 2.2598032 2.3404255 1.4861778 2.1633122 2.4960557 2.3557243 2.3294605 2.6020377 2.0810299 2.4272941 2.5031661 2.5223880 2.3783424 2.2471809 2.0344334 2.4408837 3.3527107 2.2241137 2.4324903 2.0125635 2.2789113 2.5737329 2.0645026 1.6801184 2.6582099 2.1015976 1.6947081 1.9383739 1.5822641 3.0713891 2.4067578 2.4540214 2.7514117 3.0254707 1.4818463 2.2537237 1.5004627 1.6925176 2.1697178 3.3760838 2.7357592 2.3243067 3.1889027 2.0790905 2.5065583 1.8501972 2.6004299 2.3083878 1.8695117 2.1218377 2.3103454 1.8720440 2.5317183 5.6608840 1.6716429 1.5994656 1.9918015 2.3640964 2.5448198 1.4861778 2.6969889 2.3965703 2.0276425 2.3621660 2.0339491 3.4005414 3.0358509 9.0000000 2.2395471 3.2315178 4.2256517 2.4709045 3.3862884 5.7133848 9.0000000 3.1827502 3.9009427 2.2043537 1.6717408 2.9834095 9.0000000 3.7668787 2.0445856 1.8698390 2.9233447 1.9721961 3.1342854 1.9812540 9.0000000 9.0000000 1.7213563 3.4330958 3.8374493 9.0000000 9.0000000 2.8948437 8.4317253 8.9999984 4.5175945 9.0000000 3.2867921 9.0000000 9.0000000 9.0000000 9.0000000 9.0000000 2.8127283 5.6446226 2.0000599 8.9999989 5.5890063 9.0000000 9.0000000 4.7222249 3.8006078 3.5466946 8.9999986 2.9911173 8.9999989 8.9999989 9.0000000 9.0000000 2.0000599 4.7041628 2.0000599 2.9531843 2.1534681 2.2515980 2.4633296 2.3388676 2.1315065 2.4280403 2.4964066 2.4394655 2.3278074 2.1957290 1.7740159 2.0389991 2.5264079 2.7139711 2.3805080 2.4013653 2.5929956 2.1047688 2.1259526 2.5081471 2.3482024 2.3088704 2.3313292 2.5625520 2.4181313 2.2971376 2.3329175 2.1833981 2.5768065 2.1202091 2.5753948 1.9274867 2.8530773 2.4400907 2.0664941 2.2693377 2.6382677 2.8359404 3.5590555 2.9765532 2.3023470 2.2676007 2.1137012 2.0345562 2.3866753 2.5998293 2.7917975 2.2246426 2.1846741 0.8133695 1.9454737 2.2063644 4.2771118 4.1066894 3.2678493 3.6427094 3.3672880 4.1299140 7.9211450 4.5852731 4.4181580 7.9211450 4.7843613 3.8963414 4.8408427 4.5134921 5.5122435 9.0000000 5.3566072 9.0000000 5.8810191 7.9211450 4.7353550 2.6308010 3.1257259 7.0926310 1.6915626 3.1593044 2.3435079 2.6230563 2.3599902 2.8106213 2.4225542 2.5099229 3.1914680 2.8788071 2.6651426 2.6846929 3.2691875 2.5985620 3.2413992 2.9399438 2.3394216 2.5610425 2.4438503 2.8836440 2.5105693 3.1388207 2.1881260 2.9925266 3.0203356 3.1392476 2.4661494 2.8630159 2.5539323 2.8413761 3.2044557 2.4624151 3.3348574 2.3116336 3.2744381 3.1208891 2.7888677 2.6886356 2.7669511 2.5296666 2.7895203 3.0506506 2.7235173 2.8272547 3.6189713 2.6202507 2.6578968 0.8133695 3.2917825 2.9747226 3.1095283 2.6480065 2.2319588 2.2141386 2.9442214 2.8580730 3.2827745 2.5286734 2.5185824 2.4500625 2.5572412 3.9783651 2.7714145 7.5069201 2.5982349 1.9489579 3.5508449 3.3517646 2.6611394 2.5649280 3.8031947 2.9585711 2.6605295 2.7269091 3.2971384 9.0000000 9.0000000 9.0000000 1.9379362 3.4062425 9.0000000 9.0000000 4.6646588 2.9838147 2.7793207 2.9552034 2.9756925 2.9242230 2.2676674 2.4742201 3.9447549 2.7873531 3.0562599 2.5990360 1.9882523 2.8072701 3.1906067 3.3662768 2.0794165 2.7217689 2.4721227 3.2610840 4.2708512 3.4169430 3.8759739 3.5771616 3.5857491 2.3433231 3.9562317 2.1442187 3.4536947 3.1089150 3.7261429 2.5086416 2.9463982 3.8339175 3.4981423 2.6636813 2.6489078 3.3203299 3.8567496 3.0120476 3.6645488 3.1578754 4.2457469 3.6298282 2.8949541 2.7955075 4.0346884 9.0000000 4.0267046 3.9169548 3.7186605 4.0799361 4.7650289 3.6067985 4.9858039 2.7125415 2.7095719 4.0899519 2.9965426 2.0124592 2.2486212 4.5483118 2.9397648 3.2940723 2.2593912 6.2463265 2.9211353 2.6676565 2.8470315 4.2921980 4.1809624 3.1502889 5.3885999 3.4658993 9.0000000 3.1948923 7.1080412 2.7199994 9.0000000 2.8472576 6.2646536 3.7714948 3.5980711 9.0000000 1.2660347 9.0000000 2.9781655 3.8924222 9.0000000 5.0770436 1.9692850 4.2409998 9.0000000 4.7257491 5.1723757 3.6487355 3.1596666 4.7972424 6.8303844 3.7246274 5.4673239 5.0465399 3.7156848 4.4711094 4.3756555 4.3103771 4.4638079 3.6862791 3.7547606 4.7621118 3.9434212 3.6504653 3.0809561 3.2822212 5.1572788 4.6840622 3.2887192 4.5660251 4.1527756 3.5764185 7.5186937 3.2075732 4.7235916 3.5137507 4.5453933 2.6252376 4.1401835 3.3517646 3.9503129 3.4796328 4.2025560 4.0545060 3.8335491 3.7895700 3.5581658 4.5323375 3.1399267 2.3152252 3.2864698 2.8058185 5.2463936 4.7468553 3.8670966 3.7841062 3.2829240 3.1581871 2.6325906 9.0000000 2.1653446 3.2224931 9.0000000 4.4973120 2.9737814 3.9893243 2.4104183 2.9191023 6.2329734 4.3549898 3.9722568 3.2874244 2.4938345 3.5542981 2.7519732 1.6246284 2.4933939 9.0000000 9.0000000 5.0742910 9.0000000 9.0000000 9.0000000 9.0000000 9.0000000 3.0662721 2.8418663 3.5306171 2.5506531 2.8499807 2.5160397 2.5118854 2.4289443 3.2353746 2.4985009 2.5774111 3.0849168 2.2252083 2.4861681 2.4089852 2.7198135 2.5608845 3.1933363 2.8756914 2.9313675 2.9495338 2.9106255 3.1433994 2.5118169 3.1751489 3.2422944 2.5896964 2.7556064 2.8313479 3.3565870 3.1185004 2.7007401 3.0252942 2.3978767 2.3989570 3.0819088 2.6752568 6.0432973 2.3080844 3.7818069 3.4261275 6.6895072 3.4434896 2.6408416 3.7203433 7.5069201 2.6704756 3.8686293 1.7741206 2.9214048 3.7084305 3.2867015 9.0000000 2.4143418 2.3027936 3.2178516 7.5906040 9.0000000 3.1497451 9.0000000 2.6958712 2.5197674 2.3322138 2.7139337 2.1980542 2.6045453 2.6027558 2.2707389 2.5790361 2.1763039 2.5914087 2.4625232 2.4463087 2.2375562 2.3050873 2.8407266 2.9829446 2.5485867 2.4085607 2.5800745 2.4074518 2.6397712 2.4483236 2.1319310 2.2138140 2.0937309 2.1670908 2.3741805 2.1997825 2.5900821 2.5967520 2.5843818 2.5991184 2.6644056 2.6226275 2.5697837 2.4015456 2.3769572 2.1209018 2.5586352 2.0392223 2.2397577 2.4722713 2.2819058 2.4397724 2.3568582 2.5101852 2.6167446 2.0195428 2.6893958 2.6327416 2.6372699 2.7839187 2.2325572 2.5483711 2.3465187 2.3878325 2.3576800 2.1853778 2.8162573 2.2923333 2.4234847 2.5173488 3.0414168 2.2457686 2.5531484 2.6255046 2.7224558 2.9173490 2.4692623 2.4689750 2.8834067 2.3724749 2.6880176 2.4509653 3.0342522 2.3177360 2.4148361 2.0611764 7.8995239 2.0635583 2.5278553 2.2658922 2.6573170 3.0507533 2.3954389 2.8202532 2.3579181 2.2062623 2.8433891 1.6099919 2.1011708 1.3498278 1.3477701 1.4275894 2.1615735 1.6726555 1.9061529 1.6004419 1.8914116 1.6143688 1.6293229 2.0875301 1.6257690 1.8912679 2.2903167 1.7156392 1.7093310 1.9034083 2.0577486 1.3794452 1.6280338 1.8700843 2.0240122 1.2964442 1.9498924 2.3159307 2.0467653 2.4999622 2.2168348 1.8104897 1.7415543 2.0125808 2.0187732 2.1125235 1.6131620 2.0767566 2.6335784 1.9864083 2.0202471 0.7041646 3.4212895 2.6693806 2.5329976 2.4020821 2.2248781 2.5914777 2.1317200 1.9093815 2.0216822 1.8543826 3.1137653 2.1731095 3.8342432 3.5042694 1.9563409 2.6970400 2.7099634 2.4307135 2.3906504 2.4328714 3.2951333 2.8871340 3.9663933 0.5921584 2.3345641 2.1927702 2.3506059 1.9618345 2.5571472 3.1766661 2.5472286 2.3263670 0.0000000 2.7634401 2.9669420 1.7377998 8.9999990 2.5272427 3.8348380 3.0402152 2.3881017 1.9107109 3.8628040 4.3253789 2.6450801 1.9515685 1.6909629 2.3805312 2.7811182 2.6148048 2.1729702 2.7776565 2.0739702 2.6889305 2.4038082 2.5889742 2.8034457 2.7945011 2.7659323 3.2620402 3.2231281 2.7905596 2.4822535 2.8006090 2.3382467 2.7793266 2.6926641 2.4954088 3.4158663 2.3366289 2.7377475 3.2022180 2.6314500 3.2453726 2.8962180 2.4676191 4.3260337 2.5825116 2.4549139 2.7581265 2.7692459 2.8242722 2.6753072 2.5112018 2.7331219 2.7490932 2.8443901 2.9159147 3.2731859 2.9926035 4.6165069 4.4570324 3.0773259 3.0382224 3.7076511 3.3271174 4.6098724 4.3749068 3.7693339 4.5090785 2.5806735 3.9024477 2.2950947 3.7307274 3.6249572 4.1500806 3.3449113 4.8392698 4.1202549 3.9154300 5.0972044 3.2524403 3.1893462 4.3885982 4.2727198 5.4140881 5.2833383 3.9188882 4.2519001 3.8386126 3.7727527 3.9715228 3.4152472 3.2561359 3.8587811 2.8065100 4.2757110 4.8182581 2.5581334 4.0885680 4.1789631 4.9066624 3.2064395 2.9325339 2.4784107 2.7100196 3.7471584 9.0000000 0.8454487 2.4701924 2.3005649 2.9985251 2.7226620 3.0608239 3.1311801 2.4658905 3.0411424 2.8633476 3.8046079 2.8680567 3.1389362 2.2189332 2.8868496 3.1731746 3.0143919 2.5914133 2.5875327 2.7030797 3.1612969 2.6990319 3.1198295 2.4580989 2.8321338 2.8987973 2.3392217 2.4781277 2.9140376 2.4221371 2.6739041 3.3784870 2.4201703 2.8892725 2.3973571 3.0134323 2.6974316 3.1574330 3.3748151 2.7917456 2.3271357 3.0381942 3.2187935 3.5573970 2.3629837 3.1388061 3.7656570 2.5391372 2.5900414 3.1093719 2.8306664 9.0000000 5.5447961 0.8364920 9.0000000 2.4445880 8.9999984 9.0000000 3.3840404 2.9679935 3.3151652 3.2195835 3.2866541 3.3087534 3.6943536 3.5929966 3.2953438 3.7742724 3.8954567 3.6460013 3.1484309 3.4888132 3.0624335 4.4578467 3.9360646 3.5463312 3.3499951 3.3312704 3.5349739 3.0879099 3.7357605 2.8973786 3.4238427 3.0146343 3.2693522 3.8266590 3.3932051 3.7753773 3.8312096 4.0602126 2.8463754 3.7410066 3.3777761 3.3339060 3.2012934 4.2600596 3.3547623 3.4078187 3.4111387 2.7360741 2.1896478 3.8855578 3.7609431 4.1389440 4.3589691 4.1159665 4.7403244 4.8947829 3.9344439 9.0000000 3.7348822 4.4214395 3.5212375 4.1380402 4.5755352 3.4285113 4.8347096 5.1448708 3.5914790 4.6025466 3.1459208 3.0875260 3.5730140 2.6657174 3.8216636 4.1046103 4.1910339 3.5662735 3.6409335 3.5761942 4.0781855 3.7325880 4.2023515 4.2956739 2.6022503 4.9430491 4.6298402 4.3215545 2.5927816 2.4646719 2.4483910 2.2521365 2.4674775 2.7651445 2.7289469 2.8635256 2.7543194 2.6219269 2.8451698 2.8665751 2.3655356 3.0723741 2.5699277 2.8302548 2.7091670 2.6266731 3.0152502 2.7993117 3.8085913 2.7342406 3.4500242 3.0148814 3.6609524 3.1834208 2.7772186 3.8407566 4.0907799 4.3837495 2.6388447 4.6408909 2.6552402 3.4550303 2.9932436 2.5734475 2.9729646 2.5755724 2.8837195 2.8919287 3.2552617 2.7379304 2.4697067 3.9711016 3.7488745 9.0000000 3.5108190 4.2371149 4.4791775 9.0000000 3.7508503 9.0000000 3.1921846 9.0000000 4.1267088 9.0000000 4.4232717 9.0000000 9.0000000 2.3828775 2.9834095 5.0693961 4.9642086 3.3517646 9.0000000 6.1842026 3.1203187 4.1147259 3.6212120 9.0000000 9.0000000 3.0946558 9.0000000 9.0000000 4.3052937 5.2547307 4.2669604 3.8417521 5.1155418 3.8798735 4.2664652 9.0000000 5.5536205 9.0000000 8.9999987 2.3656804 4.4270725 3.0808029 3.1861179 3.0361660 2.5523119 2.5698020 3.2142789 2.4414303 2.8196752 3.3624294 2.9553366 2.6665184 2.6025616 2.6491003 3.0498201 3.0707094 4.3044342 2.2859744 2.5721139 2.9231014 4.4088056 3.2151456 3.5315699 2.5590900 3.7918105 3.5965508 2.7978387 3.8237331 3.0242447 4.1469035 3.4859587 2.6993240 3.8881106 3.0923022 3.3309995 3.1834176 3.2145054 7.5186937 3.1021294 9.0000000 2.3922674 3.2541896 2.6304952 3.0663392 2.7895094 3.2564726 9.0000000 3.2074283 3.3724627 3.9765045 3.7571435 1.0647699 4.4540968 4.5529746 4.2662746 2.5030651 2.7446685 2.6401521 2.5246526 3.7710523 2.2950562 2.5920615 3.0540144 2.5064761 2.7445774 2.0557707 3.8607446 3.1137557 3.4237500 2.7105256 2.5388127 3.0110125 3.0434730 3.1391033 3.2194947 3.8932699 3.2153369 2.8658383 2.7313111 3.4439613 3.3124489 3.9687422 3.2657794 3.6119373 2.9556495 3.5251775 2.6457527 3.0765185 3.0873707 3.8919028 3.8332970 3.1794526 3.9278867 2.4059089 9.0000000 3.2896757 1.6306926 5.3611773 2.7058156 5.3611773 2.5943717 2.7723747 2.6913565 8.0792566 4.8575822 2.9528393 2.7328730 2.5280199 3.8483268 2.1656074 2.5106146 2.2158466 2.6808040 2.3889537 2.6728383 2.0236859 2.3051191 2.1788713 2.4233816 2.6769866 2.5007135 2.3748755 2.1450905 2.2381201 2.6212839 1.6344519 5.0505202 2.1916199 2.2444998 2.1316428 2.4766377 2.8551217 2.2373573 2.6520983 3.4041673 3.4041673 3.2670989 3.2670989 3.2853697 3.2678959 3.4080708 3.3457099 2.9615805 3.7962464 3.6320034 3.6135070 3.6135070 3.6320034 4.7613695 3.3763339 4.5056710 3.1653992 3.1653992 2.5953023 2.5953023 3.1818092 3.1655485 5.1981263 5.1981263 2.6902127 0.8133695 3.7053072 3.7053072 3.7246813 3.7246813 4.6784080 4.6784080 0.8133695 4.3351461 3.9457584 1.7410298 2.2502244 5.4824212 4.7664815 2.4366718 
CHOSPE004688_KOG1407                                                                                                                                   3.1439825 3.5076048 3.2017240 2.4811717 2.7276556 1.6470614 2.9464080 2.2272928 3.4479125 2.5813481 1.9151242 2.0755308 2.2090717 3.6530221 2.9238776 2.1639146 2.8954439 2.4214855 1.4415914 2.8080350 1.7954506 2.9412577 2.9617546 2.2578950 3.1677748 3.0049723 3.0066524 2.3661000 2.9241783 2.6106065 2.1660345 3.0806973 3.8192671 2.8416389 2.4583271 2.2803907 2.9439736 1.8395411 2.6497174 2.7031209 3.0534462 3.3292301 3.0329875 2.7104245 2.7264889 2.4803397 2.2095794 1.6719371 2.8333166 2.2958618 1.6964068 1.8770748 3.5443829 2.8479303 2.2256389 1.8737017 1.8773470 2.7843138 2.4865559 3.6672868 1.5490905 1.9548145 3.1200509 2.2478604 2.5350267 3.8043496 2.4416653 2.7687895 3.2933576 1.7324274 2.7630051 2.3131337 2.5350633 0.9377241 1.2141630 2.9028479 2.7837889 4.6815176 2.9406524 2.2987634 2.6228463 1.5349399 2.2718075 4.7886144 5.3898429 2.1323250 2.4696487 3.1053776 2.4379687 2.4597897 2.2718497 1.8758518 1.7764200 1.7380089 2.1150049 1.8098265 1.9467834 1.7860317 1.7206945 1.9740450 2.0463499 2.3932454 1.9628938 1.8523875 1.6161204 1.9147928 1.8844645 1.8848944 2.0530946 2.0937192 2.0063217 1.9852347 1.7510837 1.7870822 2.0369368 2.2076357 2.3220205 2.1371532 2.0259181 1.7274022 2.3121533 2.9328591 2.5465544 1.7145828 1.5165546 1.7180170 2.0488810 2.0566329 2.3534886 1.2292051 3.0853458 2.0491186 2.5937154 2.8606827 2.5665598 2.5740586 1.7705553 1.4522068 2.1196412 1.3909826 1.8378867 2.0120819 1.9175274 1.4007629 2.0164564 2.3080089 2.0702146 2.4223856 2.1074219 1.9087073 1.6420160 1.8553507 2.0622589 2.2538317 5.9741116 1.6978324 1.4417545 2.5962480 2.7400077 1.7725010 1.8732544 1.9473019 1.7469808 2.8487959 2.9203039 1.5141871 2.9817904 1.9612662 1.8905211 1.9035443 2.1619320 1.5633492 2.2788159 1.9198650 2.7643343 1.9439231 1.5990953 2.0934170 1.9324537 2.4592899 2.5887968 2.8269581 2.3327788 2.9486320 3.3871374 2.9546555 3.3509518 2.7506345 2.5797518 2.8329374 2.5105976 3.0406153 2.5190968 2.5808159 3.0647228 2.8446340 2.6780551 2.8125646 2.3473332 3.0229262 2.7125709 2.3629093 2.6822095 2.8680766 2.8809142 2.4626808 2.9865692 2.8931732 2.8314730 3.1420178 2.7773153 2.9369423 2.4947707 2.8267397 2.9242371 2.2606366 2.3797211 3.2897140 2.9104691 3.0230761 2.8602834 2.1638638 2.4298203 3.1699995 2.8050353 3.0536695 2.5601536 2.3952283 2.8382877 3.0974334 3.2036674 2.9904150 1.3564994 3.2899636 3.3625674 3.2479668 2.8067904 2.6261979 2.7627317 2.9238914 2.7883321 2.6744421 2.2255648 2.2615725 3.0927396 2.9053061 2.6773165 2.4786938 3.0665904 3.1575681 3.4179643 2.5203178 2.7292190 2.1285187 2.7827565 2.9632057 2.4897881 2.6957523 2.3883101 2.9769411 3.0996867 2.0558518 2.4775873 2.4654568 2.8213673 1.8765426 3.0504447 2.5248416 2.5456041 2.6773189 2.2867771 2.2368658 2.4260372 2.3013349 2.1432116 2.5414427 2.2027287 2.6472445 1.9730609 2.5089612 2.3608310 2.1868787 2.8337673 2.5945377 2.3655404 2.1030555 2.2816560 2.2617337 2.6153299 2.1454100 2.1558297 2.2358320 2.2539513 2.7664185 2.6781078 2.4799824 3.3036720 2.3315442 2.6350264 2.5156934 2.3725050 9.0000000 2.6886454 3.5909818 2.6443752 5.4623617 9.0000000 2.0939121 9.0000000 9.0000000 2.0591770 7.8551249 3.9403708 0.0000010 3.0080038 9.0000000 7.6133273 7.6090076 8.9999981 8.7092430 9.0000000 9.0000000 8.9999988 9.0000000 7.0763353 9.0000000 9.0000000 9.0000000 9.0000000 9.0000000 9.0000000 5.1860738 9.0000000 5.5552749 9.0000000 3.8652858 9.0000000 9.0000000 9.0000000 9.0000000 7.9022868 9.0000000 4.9268146 7.7598209 8.0978399 8.9999986 8.9867372 6.2594920 9.0000000 9.0000000 4.7310664 9.0000000 7.8716074 5.0504368 9.0000000 9.0000000 8.2597533 9.0000000 9.0000000 3.1479542 2.6904176 3.1069445 2.7931387 3.3189928 3.1052477 2.9308769 2.8560304 3.8416363 3.3990067 3.6309128 3.4574242 2.7337577 2.6684540 2.6345627 3.3806460 4.0638370 3.3190756 3.1079684 2.5391601 3.1843161 3.3787555 2.4162378 3.3870698 3.0265244 3.3616595 3.0569514 3.8788314 3.6180280 3.7426539 2.7941268 3.9831995 3.6355960 3.0036367 2.9801134 3.5185515 2.0491535 3.9672461 3.3133855 2.4303242 3.1287544 3.4096561 2.9520644 2.0314479 2.7325810 3.1099181 3.1526038 3.1577099 2.9013975 3.3024016 3.5209516 3.8469307 2.9013975 3.2656012 3.1185236 1.5914018 3.0966450 2.2095111 2.3920988 1.1419202 1.7361610 2.5894392 2.4405878 1.6400471 2.3726279 1.6948452 2.1720694 1.8156314 2.1035812 2.8477937 9.0000000 2.5415934 2.4326812 3.8018930 3.1345785 3.0868223 2.8351830 3.1449752 1.9924204 2.1761249 2.2376188 2.2376188 1.6771397 2.5749898 1.7236777 1.8038477 1.7249733 2.4617353 2.0283513 2.2012959 2.2095444 2.3113535 2.1781249 2.3003736 1.9940535 2.0257403 2.0558214 2.0347454 1.5571625 2.1908430 2.1096427 2.0044792 2.4279664 2.6473804 1.4573088 1.8530385 1.7600168 2.9140291 2.3452826 2.2380940 2.1072652 3.3549363 2.3489250 2.4901357 2.4619189 2.9915063 2.1623998 1.7476098 3.4450978 2.9834451 2.7475818 2.8051560 3.0565068 1.6351027 1.7163898 2.8926029 2.1821952 1.9686170 1.8244723 1.8698909 2.1518338 1.9136008 1.4121290 2.4361929 1.9548521 4.1320942 2.8862197 2.1445021 2.2898611 1.9571732 2.0847310 1.9847160 2.4440106 0.7470738 2.3638203 3.1066111 2.6502794 2.0364639 2.0295798 2.3893481 2.2109996 2.3631096 2.7362665 1.7741877 2.2796614 3.0908394 2.7880552 2.3785403 1.9101090 2.8136002 2.0075151 2.9330453 3.1201649 2.9634752 2.4110514 2.9347352 3.6306796 1.9904689 3.0571368 2.2797780 3.2118742 3.0571368 2.3889359 2.3360419 2.2438330 2.1559615 2.2810486 2.7418478 2.3709438 2.3507083 2.3215547 2.6112404 2.1482783 2.4605684 2.4085393 2.6939128 2.2887926 2.5311028 2.1429378 2.4079399 2.5049225 2.3436338 2.5868059 2.6730785 2.3594759 2.0576657 3.0525498 2.6865184 2.0915622 2.3304826 2.0640131 2.4052915 2.4230409 2.9112012 2.2169592 2.8352217 1.8119569 2.3732167 2.9648529 1.6172137 4.8530888 4.0066272 1.1376602 1.2141630 1.9268478 1.1392284 1.8156314 1.0416948 2.1144499 0.5732020 2.3803990 2.2086879 1.9448150 1.9188746 2.1118121 1.9199967 2.0013785 1.9937787 2.0866801 1.8693960 2.2624123 2.3535760 1.9416349 1.8669145 1.7578478 2.2156949 2.4211480 1.8938265 1.8707665 1.7701265 1.8907508 2.2743923 2.2515371 2.4001701 2.5195064 2.1815203 1.8034339 2.0436132 1.9951194 1.8951441 1.7522409 2.4166801 2.2069381 2.9535387 2.0458567 2.3363665 1.9773799 1.4490481 2.0892213 2.1086862 1.6275444 1.4867511 1.8329092 1.8764493 1.6110772 2.4112216 2.3740511 2.9945589 2.5727106 1.6269777 2.5220590 2.4423758 2.8766958 1.6784041 2.5286846 2.3538795 2.3767033 2.3462471 2.2745587 2.4012028 2.4321543 9.0000000 2.1546482 2.7669867 1.5235253 2.5067731 2.5193693 1.6051330 1.3607610 1.7820587 1.9143769 2.7656471 1.6496858 1.2241719 2.3859282 1.6231629 1.9033528 1.5924630 1.9799120 1.6700598 1.6722493 2.8354369 1.8720146 1.5759180 1.9329582 1.8744232 1.4551603 1.6895513 3.1182523 3.3521785 2.7447507 3.4030595 3.1523151 3.3527927 2.8092619 3.0666045 2.8686491 2.6097480 2.3196052 3.1611105 2.1856824 3.0368350 1.9775120 2.6098249 2.5291437 2.0688788 2.7378418 3.0014239 1.6784846 2.4010231 1.9859351 2.0591312 2.1086358 2.4491414 3.3444887 3.3469998 2.3864132 3.6552434 2.8015608 3.4120476 2.6115359 2.5602568 2.2642713 2.7347067 2.6587446 2.4025340 3.1058879 2.3013323 3.7824701 2.4279991 1.4374323 2.5626390 2.5191139 1.9805695 1.9804538 2.1439287 2.2834979 1.9389098 2.0860250 2.0608329 1.8951195 1.4394152 1.0416948 2.2779695 2.7564725 1.9464010 2.2530084 2.2846366 2.3233109 2.0501526 2.5359322 2.1046350 2.7046362 3.3682504 2.3117697 3.4316070 1.9770590 2.7090113 1.9387427 2.0796544 2.1690778 2.4165765 2.0504557 2.7446005 3.2337079 1.2141630 2.0882258 2.4314774 2.3017196 2.8211043 1.9762384 3.0604381 1.8482213 3.6407474 2.0350261 1.4901771 2.4873732 2.7662440 2.5940183 2.6446548 2.1998416 2.3145253 3.0798902 2.3848159 2.0206311 2.5415105 2.6964478 1.3924140 1.1376602 2.2162679 2.5021585 2.2229997 2.3577656 2.1260053 1.8156314 4.3285853 3.0162155 9.0000000 3.0386017 1.7828680 9.0000000 1.8967747 3.8719029 1.2858143 2.7239945 5.4926383 3.9821526 2.2094598 2.6814959 2.7480125 2.4479408 2.3807121 2.9927129 2.6838336 2.9033570 2.7001685 3.0585729 2.4968307 2.6508182 2.2758679 2.4195926 2.5058666 2.7073638 2.4506152 2.6161891 2.8503945 3.0789003 3.1026873 2.5398231 2.0793041 3.2542786 2.4310146 2.3312502 3.1031805 2.1500288 2.2865984 2.9230021 3.0900791 1.9819931 2.4932230 2.2506954 2.6506730 2.6776298 1.8819552 2.3146965 3.0349629 2.5475914 2.1301463 2.3988187 3.2221216 0.5732020 0.9810727 2.7892176 2.6985926 9.0000000 8.8922515 3.0691308 2.8089385 2.6780610 0.8142762 8.2931378 2.5193937 1.8221311 2.2125369 2.4425170 2.5034374 6.1715224 1.9505375 0.9090935 1.2327766 1.1262937 1.2466854 1.0656613 2.6902641 2.1863974 2.7928488 1.6739216 2.2046578 3.0973466 1.1507618 2.4111625 2.3958512 2.4767953 0.5732020 2.2947612 3.9362055 3.8677657 2.3471146 1.9087253 2.5416246 2.5903170 1.0011487 3.3956040 2.8579027 2.6878377 2.5556315 3.9174552 1.9018169 3.0077770 2.8797233 2.5396207 2.8825934 2.7895500 2.6277260 3.3978287 3.0831722 2.2855811 2.4943805 2.9905603 3.0092437 2.0033895 2.4690306 2.4243725 1.7974119 2.7919991 3.6123782 2.0035545 2.6398058 2.3245900 2.9850847 3.1271517 2.9385277 2.9692086 2.5618305 2.9975782 2.5729094 2.7149884 2.8460187 2.6613857 2.7097701 2.0196524 2.5972338 2.6504375 3.3025152 3.4298252 3.7076807 2.6820524 2.7395006 3.0149053 5.3363839 2.8940629 4.2239437 3.8850341 4.8518605 1.4754288 5.0638492 2.5003508 2.5239081 2.0188195 3.6863720 3.1970607 2.4718423 2.2728342 2.3204519 2.7552078 3.2691722 2.4436078 1.9394619 2.4452821 2.3435259 1.2141630 4.5287944 3.4690427 1.2858143 3.1691427 3.0161967 2.4481684 2.3325313 2.1551871 1.9775920 1.6310067 2.2228509 3.5207988 2.3503124 2.6923144 3.0218386 1.7359935 2.5911411 2.2248546 0.8620223 2.3854323 2.1150995 3.4111158 2.2033300 2.5183556 2.2862889 0.9807339 1.4785394 3.2122531 3.7086309 2.6871534 2.3652671 2.3686390 2.5875926 2.7211997 2.9599959 2.2559169 2.2261720 2.6618020 2.5045506 2.7991761 1.9665215 2.2187260 2.1737971 2.1450906 2.3396579 2.4120044 2.6896275 2.5658838 2.3113900 2.9782160 2.5303744 2.4647224 2.7593029 2.4208165 2.4858348 1.7401916 2.9525209 3.1212144 1.9242070 1.2118681 3.5671789 2.2930021 2.2326722 2.6180648 2.3223051 2.3895817 1.7878542 2.6329199 2.6976487 1.4953055 2.5371976 2.1110853 1.8296111 3.1161296 2.0839038 2.1229360 1.8478892 1.6204667 1.4947097 2.0050781 1.9553355 3.1183272 1.7287991 1.5836336 1.6856451 2.3814466 2.3121277 1.8009557 1.9259999 0.5732020 1.6162596 2.0452972 1.3671609 2.0116027 3.0489510 3.5831742 2.3761191 1.9753855 1.5436008 3.7604829 1.5325939 1.5964285 2.3333313 1.9552194 2.2059234 2.1376192 3.1472984 2.8855932 2.6510843 2.5341346 2.1111377 2.8395014 3.5552067 1.9857107 2.5315957 2.0991011 2.1593789 2.3167035 2.2731977 2.2307966 2.5244270 2.0708464 2.3520310 2.4673246 1.7811547 2.1220866 2.0571604 2.6973162 2.3196893 2.2283275 1.9564761 2.5862366 1.7845060 1.9239425 2.5894605 2.0852683 1.9398953 2.1248496 2.2472671 2.0598284 2.4167911 2.2673207 1.9638661 2.4770521 2.3092486 2.4146856 2.1049073 2.1250703 1.8101517 2.1759008 2.0939755 2.2805135 2.1447563 2.4511757 2.3723042 1.6056374 1.5316652 1.6848393 2.7064175 1.3928257 1.4306243 9.0000000 1.7796301 1.7288277 1.6101135 1.6560311 1.6031964 1.4395699 1.5886212 1.5983239 1.9251494 2.0534563 1.7175171 1.8612016 1.5662074 2.1480495 1.3380214 1.7170140 1.8542940 9.0000000 1.8453225 1.9391307 2.5075038 2.0877192 1.4138546 2.2366530 1.9242482 2.2961248 9.0000000 2.2027570 2.1523169 2.4227083 1.7371854 2.2840618 2.4704648 2.2405908 2.3181240 1.8096742 1.6044790 2.3202161 2.2341796 2.1681950 1.7497402 2.1908009 1.8658287 2.1227599 2.1712969 1.6630323 2.8765695 1.9540979 1.6566266 2.4443544 3.7231003 1.4119703 1.7335179 1.5408884 1.9796415 1.1403856 1.4119703 2.2024802 2.9422175 1.5782712 1.4396636 1.5005555 2.6752968 3.9021982 1.1376602 2.9210689 4.5901321 2.4230544 1.7299586 2.1277377 7.5086360 0.5732020 4.4374245 4.3723615 3.1656409 9.0000000 1.1392284 1.1376602 3.4286218 1.7948531 1.1376602 2.7208155 1.3733181 2.7010100 2.3013112 9.0000000 0.5732020 2.9441321 2.0769040 3.8156601 0.5732020 9.0000000 9.0000000 5.8577532 7.4064938 2.4498976 0.5732020 9.0000000 9.0000000 6.9946918 1.2858143 1.1376602 2.0785160 4.0024225 6.2671386 9.0000000 6.3328307 5.2548594 9.0000000 4.0242910 6.1505440 3.3870577 5.2405904 8.9999985 9.0000000 7.9635566 0.6998310 1.1376602 9.0000000 9.0000000 6.7054408 9.0000000 9.0000000 0.9517092 2.2115277 1.8838885 2.1964448 1.6342746 1.8661996 2.4795119 2.2582917 1.8875266 1.8465053 2.0126711 1.9854509 2.0042912 1.7391425 2.4378689 2.0270739 1.9214533 1.9188768 2.4659915 1.8742624 1.9125465 1.6098758 2.0855537 2.1412581 2.2281474 1.7986717 1.7842901 2.1399128 2.1699038 2.1510024 2.0381118 1.8447922 1.7490577 2.3130844 2.6448689 1.9241007 2.0825971 2.0860552 6.5381253 2.5456969 1.5527273 2.4462736 2.0199340 1.9463444 2.2734905 1.5702070 2.4718043 2.0684788 2.0476132 0.5732020 3.0359463 2.4841813 5.1311979 0.4221372 1.5508179 4.2135430 5.0903653 6.7578126 1.2858143 5.3033694 4.9697478 1.6421550 4.4029006 7.4491307 4.2693717 8.0754155 1.2141630 0.0000010 4.7391025 0.5414251 4.3605982 3.2659018 6.3781138 1.0995843 2.7403327 4.9361249 0.5414251 2.5426643 2.1840076 2.2978501 2.2172714 3.2284916 2.3429110 2.6824810 2.5019984 2.4773392 3.3089112 2.7001633 3.3530211 2.1049238 2.9505619 2.2556539 2.4803005 2.1535749 2.7162558 2.6358693 2.2644623 2.6503569 2.5461674 2.4173187 3.5166829 3.3930993 2.9158651 3.0669420 2.3376114 2.6792454 2.8677437 2.9349697 2.6542635 2.5584351 4.0842693 2.8331726 2.5962007 2.6571335 2.3606547 2.6716882 2.8812361 3.1855649 2.3092992 3.5615973 3.2393422 2.4813609 2.6088365 1.2858143 3.0857724 3.1338436 2.6854387 3.4184518 1.8932332 2.9108627 4.3532166 3.4167207 2.3174678 3.1366777 3.1549359 2.1073384 4.5199400 2.0935097 3.5422496 1.1376602 2.8663093 2.6349106 3.6250252 9.0000000 9.0000000 5.3881113 6.4771435 4.1748103 6.7068714 5.5040931 5.2399308 9.0000000 9.0000000 9.0000000 2.1260972 2.4631430 9.0000000 9.0000000 9.0000000 2.7518580 2.5947618 2.3910892 4.3347304 2.6719746 3.8334941 2.5372633 4.3878716 3.6576639 3.1561642 2.8938765 2.8526461 2.9136335 2.8256542 4.0330019 2.6641589 2.7885858 2.4859277 2.9928069 3.5228996 3.3263825 4.1404497 3.5730692 3.7049442 2.7224716 3.4097104 2.8610461 3.4688589 3.2963519 3.8737298 2.6436320 4.1478407 4.5811303 3.3261461 3.7743167 4.0742151 3.6005074 5.5354382 3.1767455 3.8705274 3.2843661 4.9924926 3.3040352 3.5147490 3.1864260 6.2434218 0.5732020 4.2839957 2.5766864 3.6272852 4.3422446 8.2580138 4.4317891 4.8564903 4.6359191 3.4640519 2.6605219 2.8449223 2.5638564 2.3534006 5.1952234 2.8855582 4.2831457 3.7299923 5.3572639 3.3829374 2.8592460 8.9999984 5.3343501 4.0025704 2.1371154 9.0000000 3.8559627 9.0000000 5.3905616 9.0000000 4.7604774 0.5732020 3.2144609 8.9999987 7.4545120 4.1314835 3.4468305 1.2643648 9.0000000 2.2836621 1.4307584 9.0000000 1.0416948 1.0189329 4.4227756 0.5757300 3.3018492 3.3274560 3.8384649 3.1232147 4.2174467 3.4099749 3.3513650 3.2404877 3.1120368 3.3535523 3.5233472 3.8410329 3.5519024 3.9904914 3.0452513 3.6671573 3.3477618 3.3563676 2.8614628 3.7611424 3.4687829 3.9687687 4.5675586 5.0135663 3.4964454 4.0743060 4.4737595 0.5732020 3.0335477 4.3728603 4.1302251 4.1430939 3.0357669 4.1743326 1.2858143 3.3957113 6.0024851 5.5508983 3.8460060 3.5679680 4.0438126 3.7685771 5.2934339 4.5792917 2.1826581 3.5588576 3.7825290 3.2364348 3.2208109 4.6095410 3.9362972 9.0000000 2.5384407 1.4172380 9.0000000 2.1611504 2.8530620 9.0000000 4.2277884 1.4879371 2.8530527 1.4143886 3.8717146 4.8012516 3.9270245 5.7940579 2.3178744 3.9002259 5.5751199 2.7492698 4.2268152 3.1064296 9.0000000 9.0000000 4.2087103 9.0000000 4.3129147 9.0000000 9.0000000 3.6473171 2.3377968 2.1012843 2.5759732 1.8528384 1.6784122 1.8959229 1.8793843 1.8491321 2.5943639 1.8299338 2.2729858 2.2545420 1.8385423 2.1792158 2.2140435 1.5694819 2.7357215 2.2973811 2.0783083 1.7050860 1.8556832 2.0836532 3.1187953 2.0726802 2.6371122 2.1674146 2.2942068 2.6659109 2.2108759 2.6197526 2.5464900 2.0180021 2.3799533 3.0965506 2.6864785 3.4582347 2.5115155 1.2858143 2.6395137 3.4947920 3.1366894 1.2858143 2.8046361 2.2504257 3.2498631 1.2858143 3.0478564 2.6689048 1.6812760 9.0000000 5.6935327 2.6221704 9.0000000 5.3865965 2.0874329 2.5888264 2.0192537 7.2055965 5.9888613 9.0000000 2.2003809 2.6001058 2.0187925 2.5179695 2.3838312 2.5201735 2.5771257 2.5341111 2.2654936 2.4077746 2.6995827 2.3637421 2.3833987 2.5786592 2.7126701 2.3566000 2.4228949 2.3439785 2.3737365 2.4645322 1.8689000 1.9140488 2.1729222 2.4169840 2.4126435 2.4400260 2.4195502 2.4367625 2.5264701 2.4469526 2.2328932 2.3275391 2.4021743 2.5838787 2.2016840 2.6773456 2.3692100 1.9728875 2.3789557 2.6572391 2.4101432 2.9181418 2.2380519 2.4769339 2.3290713 2.5657419 2.5073753 2.4167874 1.9101025 3.0232139 2.8905075 3.0304101 2.1784465 2.3955875 2.4458676 2.4428236 2.4450564 2.7193021 2.2441899 3.4105930 2.4550778 2.2765717 1.9706303 2.2135710 2.4239326 2.7263748 2.2916127 2.6977582 2.4075585 2.2810379 2.5595480 2.8311629 2.4319687 2.6817292 2.2055107 2.6303030 2.5847508 2.5327385 1.8923489 9.0000000 2.2931752 2.7232734 2.4834278 3.5874469 2.0430120 2.5218850 2.6431051 2.1886064 2.0922957 3.2461227 1.6496088 1.7134243 1.3962348 1.8771273 1.6055091 1.9042541 1.2279433 1.7042785 1.3563639 1.6266122 1.4995494 1.4335572 1.8491324 1.5405527 2.0629357 1.9276501 1.5027633 1.5386943 1.7023021 1.6555156 1.7790890 1.5322144 2.0841567 2.1464680 2.3574606 1.5959707 1.5143829 1.7687560 2.0238087 2.1246385 1.6526849 1.6459371 1.5947898 3.1089229 2.6361091 1.4560870 2.5744328 3.5125140 1.8796878 1.9774807 0.4476534 4.2137721 1.6573781 1.7413236 1.9504128 2.2331286 2.7261021 2.4847942 2.1783703 2.2598836 2.2415335 1.8354772 2.3577344 4.0814392 2.9707851 2.4036938 2.6226615 2.6017159 3.1636254 2.3377919 1.9902999 0.4476534 2.8122173 3.6753234 9.0000000 1.5518585 2.1472690 2.3489940 2.0271869 3.2899514 3.4209315 3.8493763 2.9317294 2.7634401 0.0000000 2.8989898 3.1548938 1.3056271 2.2582131 3.4112707 2.4772404 2.1486160 1.8774170 3.5189405 3.9416404 3.0246153 2.2111592 1.5833787 3.4698628 2.9778099 2.8724281 3.0116874 2.4441511 3.0612054 3.5036634 2.6610660 3.7118846 3.5505715 2.8921305 2.7314547 2.6042229 3.2255690 3.4648806 2.6281642 4.3855317 3.3672038 3.7180170 2.8565618 2.4902610 3.0595856 2.6920336 3.2760780 2.2668852 3.3191195 2.5432233 3.3628830 2.5368764 3.5639501 2.5476609 2.6805016 2.7593655 3.2178285 3.2445282 3.5539596 3.1592452 3.2946019 3.3515095 3.4909732 3.6568656 3.2790121 2.8188998 6.9033032 5.7801106 3.8175016 3.4725311 4.6263663 4.0259475 5.3517876 5.1845721 4.6983591 5.7757735 3.7012634 5.2069150 9.0000000 4.3533838 6.3168523 4.9024257 5.7467680 4.3621691 5.3573761 4.7223218 5.6659191 3.6387548 4.9997876 4.2877645 5.5423653 5.2039681 5.4598222 5.0039132 4.7597768 5.4538613 4.4558466 5.0061162 4.2552985 4.2336360 5.9807486 3.4512353 5.6422932 0.0000010 3.1549296 6.1628465 5.8129548 4.4661241 5.3871949 2.8509345 3.1940009 9.0000000 4.8186778 9.0000000 9.0000000 2.4180271 2.3777001 2.1157468 2.2088366 2.2189589 2.2365178 2.4548398 2.0809943 2.2864762 2.5015960 1.7163896 2.3117927 2.2677657 2.0743648 2.3598978 2.5744146 2.0328154 2.0926331 2.0954821 2.1754234 2.1471730 1.8361333 2.1795139 2.1875139 2.5137281 2.3099757 1.8501989 2.0057266 2.2467222 2.2319559 1.8518387 1.6824069 2.4111918 2.0690381 2.2947369 2.5953189 2.7525089 1.9316961 2.3406917 2.2766617 2.2613052 2.6733578 2.4344937 1.9591906 2.2068972 2.7984823 2.7264829 2.1660743 1.9120883 1.8295674 9.0000000 9.0000000 9.0000000 9.0000000 3.8025454 6.0986009 9.0000000 3.3485006 3.6249362 3.5260905 3.3556456 3.3240882 3.2585351 3.1994608 2.5216942 2.6995221 3.6839833 3.0531410 3.7448299 3.2412800 3.2990916 3.4030262 3.8595366 3.2940793 2.8648329 2.9515123 3.5857275 3.6528433 3.7177211 4.2909276 3.6323912 2.4064422 3.1859641 3.2635670 2.5614055 3.6140511 4.4959881 4.1991447 4.7056173 3.5281327 3.2722453 4.5007341 2.5319424 2.3967919 3.8602852 3.4603261 3.3925519 2.7999497 4.3606935 3.2068497 2.2804676 3.4787599 3.2944741 3.9152973 3.3186065 3.4271506 3.2135499 3.9448097 9.0000000 3.2817699 3.6729884 2.6239729 5.3143921 3.1507680 3.8642138 3.3186663 5.6424676 2.7622392 3.2777642 6.0069501 3.0455333 2.7631104 2.4653762 2.5548442 3.6390923 2.3478017 2.6470070 2.7392957 3.2179165 2.4552662 3.2282567 2.3824881 2.3868218 3.9949055 2.4246328 2.0292094 2.8604522 3.2207340 2.6187740 3.2405200 2.4878230 2.6610714 2.9297144 2.4042784 2.5453129 2.4752328 2.8270701 2.5318430 2.5267926 3.0864190 2.8032175 2.9144187 2.7567576 2.7321820 2.6185987 2.8910855 2.7931973 3.0021471 2.8616908 2.4610788 2.9488326 3.0806347 3.0386542 3.3517120 3.4410144 4.4709555 3.1402828 2.8591310 4.1446693 1.7496617 3.7696857 2.1683250 2.4225145 2.3334566 2.4242006 2.7937598 2.6001096 0.5414251 2.3498731 1.4119703 2.5818813 3.6573847 3.6533199 2.3780968 4.9109195 2.6124122 2.1727598 3.2552830 9.0000000 4.8062526 9.0000000 4.2672974 3.8488660 5.3295352 9.0000000 9.0000000 5.5104092 1.2141630 4.0651562 3.8246497 9.0000000 7.1142508 2.1727598 2.8228332 3.5012336 4.6621687 1.6398176 9.0000000 2.7076696 2.1727598 1.6459371 5.5046432 4.0099513 3.6251421 3.3536849 4.2459120 3.3772932 2.8929299 9.0000000 2.5086267 3.8488660 4.4242064 2.8564767 4.1440668 3.0423846 4.4923386 3.6135615 3.9575204 3.9558105 4.6122743 4.8649925 3.6820719 6.0266114 4.5799524 5.5952562 5.3727482 4.7271319 4.5877882 3.3908096 4.7268737 3.6620208 7.3513318 5.2214602 6.0230117 6.2782612 5.7796564 4.9472574 4.3199633 4.6654630 3.4582556 5.2762454 3.1335505 3.0475004 4.1589126 3.8284855 6.1840701 6.4017241 7.0464191 2.6926618 4.0209032 0.5414251 4.5775624 1.4813855 2.8225647 4.1180468 2.4662787 6.4013536 4.5844482 6.1700019 9.0000000 4.1272733 2.2765326 9.0000000 1.2141630 9.0000000 9.0000000 5.0029697 6.9224150 2.3629273 2.5393691 1.8853305 3.0723117 3.1192060 2.5287298 2.6540204 3.3105029 2.7080364 2.7898317 2.0943552 3.8288752 2.8759184 3.8355626 2.8314566 3.3647862 4.9098159 3.3202038 1.7256092 3.3243585 2.7732474 2.6064354 2.7674124 2.7015796 2.5981935 2.5584656 2.5039606 2.4438313 2.6942166 2.9916975 2.6394348 2.6472666 2.2273781 2.8704075 2.5700507 2.4264167 3.3034108 5.7148288 5.6704403 1.6398176 9.0000000 9.0000000 3.8128419 3.7275249 9.0000000 5.4761076 1.0203099 9.0000000 9.0000000 9.0000000 2.8720519 2.7655920 2.7504169 3.2604773 2.4532363 2.2303193 2.2480744 2.3774193 2.1694174 3.0066273 2.6531974 2.1205852 2.3900155 2.2337665 2.6533473 2.4981593 2.8411341 2.5929420 2.8107504 2.8721842 3.5266118 3.9655644 2.0911312 2.8633396 2.6249282 2.4372618 3.1377345 2.9191896 2.8524064 6.2204344 6.2204344 7.4021299 7.4021299 7.3371034 7.2244106 6.2249865 5.4697578 5.7070788 6.6988634 8.9999980 8.9999987 8.9999987 8.9999980 9.0000000 7.2657691 8.9999985 7.2844021 7.2844021 5.4257299 5.4257299 8.3385578 8.7825845 4.3229248 4.3229248 9.0000000 9.0000000 3.0904704 3.0904704 6.1617782 6.1617782 5.8682158 5.8682158 9.0000000 3.6286890 7.3764488 3.1623283 2.0635771 1.2858143 2.8694561 2.2774516 
PHYPAT000301_KOG1407                                                                                                                                   3.4525670 4.3565286 4.9193695 4.1379614 3.3378089 3.1894416 4.0767768 3.5197904 4.0014973 3.7311898 3.0532175 3.4744021 3.4402072 4.2949294 3.9796120 4.1525833 2.8536877 3.0496026 2.7207677 3.4226964 3.2588445 3.1841305 4.1080636 3.2039720 3.9416409 3.5263114 4.2665855 3.1074277 3.6772977 4.1658455 3.5346105 3.1140463 2.8769981 3.0800031 3.6256254 3.5607715 4.2838219 3.9074410 3.3563758 3.6613386 3.6634597 3.4931370 3.7239992 3.2689812 3.2933138 3.5630993 3.2877986 3.0729442 2.9100854 2.8395622 3.6188859 3.4913446 3.4220835 3.7002738 3.1908005 3.8924802 3.1285252 3.4648877 2.8439215 3.1356897 3.3516913 3.0954850 4.0166682 3.2967295 3.2909884 3.8068555 3.3821027 3.7085217 3.2160139 3.4365765 3.6790736 3.4534701 2.9550033 3.1838507 3.7333349 3.6694604 3.7997427 2.9974071 3.4231075 3.2212512 2.6996427 3.1625384 2.8603947 3.2149727 3.2524611 3.6301099 3.2354020 3.7391634 3.3977841 3.6667879 3.8395739 3.0685618 3.1670708 2.9643836 3.0026992 3.1448119 3.0577629 3.0027797 2.9570451 3.1672451 3.1835685 3.1630146 3.2234584 2.9288820 2.8753231 3.0463340 2.8271170 3.2858848 2.9130374 3.1708191 2.9064947 2.9781447 3.1964152 2.7742691 3.1989368 3.0819103 3.3169071 2.7154761 2.9216071 3.1049321 3.2354221 3.2120267 3.0789452 2.8212340 2.9191996 2.8507678 2.9766036 2.8059857 2.8859189 3.3601433 3.2769166 2.6762731 3.1741868 2.9285180 3.1529552 2.6540680 2.7000379 2.5203336 2.9613276 2.7839432 2.6183034 2.9795950 3.0019653 3.0201146 3.1195798 3.3639818 3.1150542 2.8104225 2.6820182 3.0571003 2.9220870 2.7281596 3.1004180 3.4179286 3.6711199 3.0462155 2.5893444 3.0906192 3.0028208 2.8698994 3.0419317 3.0798760 3.5013535 3.2945430 3.2033743 2.9193230 3.1332294 3.1557832 3.1061998 3.0247932 3.3266481 2.9237378 2.6774615 2.7521065 3.4726834 2.8133169 2.7535400 3.1359210 3.0219537 4.1742611 3.6556461 3.3686125 3.8241732 3.3923720 3.7087437 3.4739701 3.2296373 3.3125424 2.9887138 3.6381585 3.7425284 3.4770737 3.7086422 3.6934128 3.3808491 3.7148494 3.2281062 3.3899701 3.3355231 3.5256939 3.4475122 3.4253543 3.6483084 3.6101871 3.8124831 3.6613148 3.7685954 3.6138468 3.0477110 3.7112168 3.4715047 3.3148744 3.2852921 3.7061099 3.9084190 3.4003839 3.4105721 3.5291450 3.8633340 3.7489472 3.2157122 3.7017404 3.9794574 3.3810274 3.5674608 3.8228628 3.8613229 4.1401581 3.6011512 3.5089118 3.3878086 3.6083197 4.1475031 3.7079256 3.8420020 3.5991941 3.2174650 3.7576941 3.8749784 3.4351811 4.0907982 3.4580296 3.7281501 4.2285925 3.5668162 3.5997318 3.6760427 3.8217228 4.2424304 3.8629050 3.8109051 3.6710103 3.7571912 3.9067473 3.3321067 3.8726466 3.4147746 3.6535015 4.1618409 3.8134533 3.3550461 3.7674024 3.7732126 4.0415987 4.2716841 3.6701407 3.3196338 3.4479319 3.1440388 3.2457051 3.1565099 3.1414552 3.2755964 3.6875479 3.4353625 3.0708915 3.4256383 3.0828230 3.2593406 3.5928454 3.3450819 2.9809289 3.3301369 3.1854616 3.1213140 3.5510817 3.5946209 3.4779837 3.2420526 3.7446177 2.9835981 3.3922716 3.4871099 3.9861602 3.5361665 3.8410873 3.0496728 2.9034000 3.3807854 3.7208043 3.4219145 3.5658106 3.8362010 5.5108083 3.9861221 5.6724833 2.7325627 4.0777225 3.6022726 3.2276413 3.3709963 7.7918110 3.8042636 3.6577973 3.2226162 3.7680802 5.8092743 8.0691660 4.3955477 7.3145999 7.4732612 6.8451727 7.0590376 5.9369523 7.7257335 6.9974366 5.3399241 3.8788640 6.8841411 6.3505657 2.3212821 6.3597402 7.3859611 7.0886316 6.0119548 4.6141334 6.6767393 6.5775424 6.6744412 8.8261468 5.3547265 6.0415038 5.4179349 5.9269520 6.0387766 6.2126532 6.6110145 6.4281943 7.6299872 5.6970953 5.9850709 6.1124845 6.8360537 4.5873729 6.1316158 4.7876053 6.2996154 6.7459053 8.9696211 2.8811246 3.0586608 3.1840844 2.8128252 2.9994373 2.9362254 2.6422942 3.2431506 3.1091850 2.8271097 3.1240396 2.9677140 2.8506929 3.0241152 3.0450334 2.9537877 2.9461916 2.9625217 3.4305829 2.9996706 3.0337982 3.5248936 3.0259467 3.3309048 3.0611377 3.1238691 2.9838905 3.2081222 3.0512598 3.3075284 2.8811015 3.2486329 3.0547524 2.9242593 2.8079052 2.9236446 2.9754495 3.4059158 2.8755257 2.9920977 3.3489660 3.1346417 3.5522527 3.1118613 2.9250305 3.2746890 3.1289746 3.0491773 2.8803647 3.6310188 3.2968070 3.2663443 3.1249386 2.9386160 3.3657732 3.0765211 3.0441553 3.2350927 2.9465867 3.1839618 3.8311420 3.3055728 3.9311530 3.4818650 3.2995377 2.6058309 3.1859104 2.3262219 3.1105101 3.6712571 2.6276328 3.2039190 3.5834482 3.8237902 4.2066124 4.5271023 3.5791379 3.1091006 3.2530892 3.6731045 3.5023391 3.5856044 2.8971679 2.8245302 2.9429460 3.3059244 2.9578396 2.8537857 2.8747143 2.9644671 2.8010230 2.8200716 3.1779213 2.6068771 2.8794646 2.4622378 2.9155226 2.9649812 3.2644501 3.1378560 3.0666935 3.0872108 2.9839415 3.0426893 3.0482314 2.6932754 2.8615653 3.1107746 2.8365171 2.8199017 3.0447140 3.3559411 3.0875908 3.4570955 3.0907476 2.7776906 3.1151382 2.8355831 3.2424969 3.7673963 2.7278237 3.4394487 3.2161798 2.9982670 2.9150130 3.2557568 3.4525746 2.9300615 2.8042546 2.9442959 3.1877099 3.0008972 2.6836545 3.0225845 2.9809137 4.0430829 3.1056541 3.1170185 3.0051129 3.7249579 2.9028010 2.9707345 3.9564405 2.9174731 2.9475933 3.1235658 2.8471763 3.9865232 3.0721108 3.2618115 3.4744622 3.8949105 3.4446535 2.8627965 2.6676560 3.6972578 3.8651779 3.8433908 3.0919863 3.1301576 3.3856287 3.0888094 3.2399630 3.2174408 2.9776723 3.4273242 3.5683466 3.2053246 3.7872382 3.5231627 3.2809049 3.7872382 3.3913286 3.2274490 3.6288387 3.3223822 3.3393134 3.5676071 3.4007096 3.5607505 3.3695252 3.5497399 3.3752754 3.4883644 3.0794901 3.6213677 3.4904844 3.3106338 3.4303156 3.5542087 3.5242354 3.4211554 3.1651785 3.8598476 3.5492770 3.3872940 3.6898243 3.8423507 3.4114255 3.9614463 3.4187721 3.5515703 3.5315959 3.5269653 3.6104277 3.7417606 3.6354548 3.4902524 3.9272805 3.3223783 5.0105199 4.2065517 3.0560369 3.4839492 4.0212004 4.4952423 4.2278112 2.8550608 4.0405610 3.3986837 3.1923638 3.1529620 2.9778856 2.9276861 3.2823470 3.3799400 3.1648464 2.8057749 3.1351699 3.2881051 3.3290509 3.0844325 3.0364300 2.7374420 2.8001240 3.5803073 2.8814988 2.9394743 3.3231145 3.1968724 2.8410660 3.0078023 3.5935181 3.6013322 3.5678752 3.2849119 2.9538522 3.2759997 3.7115610 3.2649733 2.9342928 2.9962704 3.1235762 2.9707257 2.8177821 3.6314942 2.9784224 3.2141185 4.6414739 3.2425521 3.1243345 3.4074418 2.8592842 3.2353949 3.3834061 3.6217302 3.0407848 3.6799469 3.2047093 3.0065968 3.5376832 3.4838399 2.9422888 3.3776849 3.0191404 3.2998261 3.4030978 3.2468490 3.2615312 3.5957738 3.2014470 2.6488612 3.3192640 3.2688615 2.9337203 3.1465913 3.0563497 3.1263103 2.8553298 3.3627072 3.0168058 3.5128178 3.3846574 3.5157969 3.2430667 3.5215639 2.8460569 3.4137317 2.8994713 3.3777209 2.6655596 3.4976429 3.1242423 3.4680071 2.9567010 3.4999059 2.9012412 2.9820050 3.3318137 2.7127358 2.8730522 3.2173017 3.1503823 3.1950073 3.1664436 2.8969500 2.8865881 3.1102115 2.8890571 3.1443440 3.1122291 3.1534252 3.1519388 3.0568143 3.1050220 3.0952279 3.1972566 2.6676089 3.0230776 3.1284444 3.3571808 3.1146312 3.0554082 2.9527530 3.4113779 3.1467824 3.0273688 3.4322834 2.9400604 3.3744150 3.2813141 3.2708971 2.9742076 3.0484864 3.1054279 3.3871788 3.6373394 3.3479641 2.9342120 3.3650569 3.2564749 4.0524516 2.9507447 3.4384424 2.9118092 3.1963503 3.0187440 3.2151533 3.0835400 3.3010678 3.2610199 3.0774458 3.5810240 3.2352975 3.4218303 3.1289528 2.7226720 2.9954511 3.3631686 3.7982802 3.3721943 3.0181695 2.6539060 3.4554350 3.0443070 3.9351759 3.3783905 3.3189812 3.0555152 3.0048428 3.7883521 3.2290920 3.3783029 3.1930109 3.1740807 1.8041065 3.3096453 3.2472073 3.5808020 3.7607190 4.2689604 3.1495347 3.2688620 3.6217747 2.4105572 3.8716993 3.3487033 2.8855948 3.0726877 3.3967068 3.1800123 3.4069885 3.7845130 2.8595469 3.3699133 3.0475006 2.8932063 3.0901162 3.4846591 2.8412179 2.9626662 3.4451483 3.1664040 2.9326089 4.0352404 4.3621031 3.4690631 6.3412830 4.1792294 4.2593933 4.9925537 5.7944287 7.6329593 3.4573745 4.7718126 5.1630322 3.9882278 3.2246076 2.8458748 2.9727802 2.8594562 2.8807067 2.9899416 3.0283487 3.4191292 2.8154666 3.0495774 2.7646464 2.9059847 2.8767112 2.7692355 3.2588496 3.3536906 2.7137146 3.3210822 3.1024561 3.0826051 3.2669227 2.8708125 2.9544676 3.6890942 3.4508184 3.1422957 2.9641750 3.0835580 2.9642043 3.2353813 2.7851488 3.3218069 3.0933205 2.9035002 3.4723907 3.5907446 3.0678702 3.3874180 3.6334666 3.0722618 2.6398320 3.4373525 4.1588882 3.6915594 3.0956595 3.0630536 3.6496110 3.9813651 5.4172259 3.1330932 3.1439175 3.2583275 3.0802641 5.1483799 3.0219999 3.0497493 3.2732826 3.5076761 2.9476912 4.5981450 3.3831076 3.4139050 3.5349637 3.2917364 3.5339440 3.4813131 3.9327604 3.6096313 3.3279932 3.0537926 3.8970702 3.6386994 3.1950630 3.6348804 3.3705731 3.9588276 2.2534802 3.5175947 3.2037164 3.0788124 3.6615686 3.1857727 3.4038133 3.6264684 2.5642268 3.0379001 3.7877798 3.9443277 3.7099283 3.2849311 2.8510606 3.8487025 3.5247929 3.7823328 3.4328250 3.5335465 3.4062426 3.5037042 3.5970340 3.2328890 3.4265951 3.6646708 3.2950615 3.8213201 3.5196696 3.3066053 3.4658762 3.3074401 4.1001700 4.2231386 3.5375754 3.4323391 3.9349211 3.1504978 3.5223310 3.4577917 3.3016227 3.8805854 3.0884762 3.3280183 3.3402389 3.6600954 3.2567063 3.6677411 2.9648688 4.0376585 3.2405831 3.8761068 4.3230817 3.3979570 3.8281351 3.7537630 4.6606075 3.9684960 4.1204616 3.3996213 3.7410713 3.6918414 3.4315798 3.6478274 3.2182943 3.0513160 2.8612109 3.5925031 3.1576055 2.8398406 3.1319033 3.1112361 3.6624129 3.2441133 3.9139745 3.2470361 3.0406303 3.6825883 3.9856024 3.5623591 3.5042318 4.0317115 3.8296597 3.0247424 3.0251099 2.8941042 3.2562375 3.5520112 3.1350726 3.7922033 4.0324343 3.9037591 2.8827252 2.8630613 4.2587116 3.8866020 3.0987656 3.7232264 4.1870491 3.5627986 4.6845288 4.3415903 4.2311630 3.5935509 4.3229264 4.1356709 3.6252067 3.5001569 3.5037230 2.9761315 2.9609598 3.8721239 3.5000149 3.2483961 3.4786739 3.8268362 3.6489420 3.7216617 3.0918065 3.3369494 3.0905262 3.4855982 4.1425576 3.3614330 3.3337405 3.2631694 3.4437495 3.3195415 3.4936194 3.2165000 3.8297270 3.3178636 3.4783009 3.6634253 3.2980083 3.4678902 3.5120721 3.1790908 3.3767714 3.6926268 3.2159879 3.6154634 3.1509203 2.6260787 2.6337136 3.9759642 3.5493016 2.5226172 4.0627313 2.3838731 2.3768518 2.7090607 2.6710507 3.6166791 2.9885212 2.5920354 2.8153983 3.0330844 2.8356166 3.4481839 3.2166801 3.5831160 2.9875032 4.5587502 3.6468714 3.0175134 3.4123234 2.4858963 2.5269490 3.2471460 2.7994240 3.5835305 3.4756632 3.2898147 2.9302929 2.9640952 3.5686848 3.9826443 3.6106510 2.6693384 3.0785002 3.4733004 3.4705765 3.5205015 3.2728757 4.5193645 3.7207853 3.5492222 3.3024419 3.3910718 3.7723479 3.5687819 2.9027656 3.0033033 3.2529257 3.2577194 3.5472889 3.1325985 3.2720688 3.4314509 3.2725545 3.2894142 3.2766794 3.4183459 3.0266898 3.1451293 3.4816379 3.0100240 3.1899026 3.4530057 2.8595253 3.1335783 3.0950395 3.2321936 3.1769518 3.2974439 3.3706019 3.0710498 3.7514791 3.4129107 3.3578387 3.3833758 3.0820502 3.7325617 3.3136904 3.5698829 3.1501958 3.2125574 3.3850940 3.3256886 3.5029779 3.1003472 3.8758199 2.9000273 2.9291979 2.8716847 3.4453309 2.9088912 2.9791139 2.8313033 3.1134070 2.8764661 2.8807976 3.0682744 3.0414413 2.8736341 2.9768085 2.8619065 3.6313626 2.8334085 3.1954134 2.6868439 2.9311026 4.2431211 2.9975280 3.2899790 2.8928603 3.2334654 2.8578003 2.9445475 3.4329848 2.9057110 3.2943615 3.5431485 3.5471520 3.3819030 3.1443760 3.9019390 3.0638581 3.1502525 2.9687333 3.4641303 3.8571033 3.4062165 3.4554963 3.5319675 3.0569660 3.5159781 3.5647825 3.1470807 3.2080972 3.6625381 2.9546312 3.2373431 3.4371618 3.2675548 3.7315924 2.8927672 2.8004309 3.5300661 8.2364299 4.2238405 3.0294820 3.3432052 3.5246761 3.6048378 3.3320582 3.9504484 3.9249292 3.4517548 4.1123234 3.8965761 3.2780681 3.5516723 3.9480332 3.2865279 4.5864511 3.7398389 4.5683414 4.5021992 6.4166440 2.8103033 4.2648841 4.0836023 3.2812135 4.0367016 2.3901789 2.4925800 3.3868675 2.6727069 4.4880922 2.7668775 3.5308330 4.5883949 2.9731038 4.2372345 2.5484673 3.3838538 4.0821604 6.8994259 3.2801453 3.8865916 3.9763081 6.1283444 7.1544369 5.1769181 3.0098205 4.9414370 5.1167478 8.8146784 2.9813057 4.3044729 7.1268383 4.8928702 8.9747578 4.3377789 5.2215080 7.1621962 5.9952222 9.0000000 5.8109386 4.8107584 5.9836596 8.7578014 6.7155979 6.7749715 5.6554236 3.3502412 4.3834818 4.8409850 4.3936312 5.2053655 7.8155130 5.7126104 3.5868965 3.2292232 3.2994966 3.0057369 3.4263469 3.2947171 3.4514632 3.2614460 3.1907082 3.2720001 3.3429583 3.3503866 3.1079786 3.7746030 3.5122908 3.4280508 3.5840959 3.2861082 3.3227404 3.4537164 3.5796901 3.3575699 3.3769804 3.0678506 3.3838576 3.5226967 3.2966322 3.3591392 3.5970525 3.3706744 3.2000138 3.5672117 3.4239446 3.1616228 3.5680448 2.8988094 3.5654964 4.4877694 3.2166933 3.4296189 3.3238762 3.1060659 3.4514791 2.9775628 3.6516889 3.2783081 3.3919309 3.6712766 3.0215578 3.2111990 3.3287104 4.5306633 2.8818302 3.3866890 5.4388713 5.3544559 4.7369225 5.2798273 5.3334255 5.1864272 3.5229534 4.9116215 5.4913215 4.5124766 5.5596614 4.8508846 4.6213422 5.3729758 4.5591735 4.6047285 5.7373420 5.1646580 4.8117531 4.4621375 5.0382827 5.1819647 3.5504618 3.6385068 3.1854152 3.2602344 3.7566492 3.6824533 3.4574167 3.6295055 3.8048447 3.4726539 3.3503535 4.5980891 3.7645981 3.7773297 3.5185998 3.6597476 3.6149833 3.5346555 3.5878082 3.7981576 3.7399953 3.2315481 4.1314072 3.5864406 3.6039341 3.4351264 4.0487239 3.9821044 3.7980809 3.7976666 3.9118618 3.4389386 4.0907926 4.7850280 4.0061600 3.6559497 4.0043029 3.7674020 4.1339732 3.5952417 4.3256122 4.3806164 3.9129865 4.4245353 4.3953165 3.8218006 3.5729578 3.9380068 4.5994034 4.1143399 3.9441345 4.0487426 3.6928455 4.8025076 3.9457254 3.5946696 3.5399469 3.3330106 3.7797117 3.8087365 3.8439549 3.0511465 5.0541190 4.6603272 5.3925908 5.5254578 3.2742446 3.6347289 4.5526481 4.0478122 5.0749810 5.7560774 5.7123193 6.0452536 6.5989837 4.3417817 4.5967742 4.3720270 4.9540909 6.9840632 6.1149137 3.6151537 4.1056800 4.1115898 4.5396806 3.7948265 5.6259186 3.5777061 4.5828804 4.0521157 3.5338019 3.6015897 3.2915143 3.8097346 3.3290059 3.5568406 4.5474228 3.3400338 3.6244039 3.3896459 3.6412705 3.6656993 3.2933171 3.8189518 3.5520772 3.4678875 3.2924319 3.7019819 3.6791095 3.8846411 3.6716589 3.8875586 3.7433308 3.9120505 4.0097444 3.8336463 3.6986253 3.4766793 3.5748811 3.4573578 3.5757441 3.4470700 3.5422107 3.3751244 3.3333605 3.5306419 3.4706739 3.6943235 3.2019844 3.9704146 3.8803297 3.6128984 4.4465048 4.1278735 4.4982351 5.1160362 4.1312260 4.7030011 4.2854334 4.2179016 3.7680608 4.5745673 4.7537396 3.9782966 4.6335451 4.4698110 5.2915047 3.5255621 4.2210033 5.4289114 6.4333806 3.7896986 3.3321990 5.5677087 4.9601995 5.4547685 6.3615606 7.9778311 5.1638492 5.8420449 4.6244698 6.4956655 4.7533467 5.0714602 5.5927180 5.8341058 5.0040996 6.2352013 6.3344905 5.7595719 8.1055213 6.4826299 4.9974393 8.1897896 3.9234451 4.1959569 3.4186507 3.5497834 3.4125172 3.8912684 3.6970671 4.2430160 3.8279895 3.5783500 3.7131443 3.9305791 3.5676944 4.1614061 3.6726755 3.7387008 3.7481204 3.6451339 3.5275766 3.5815934 4.3865728 4.9978938 4.2162754 4.3718670 3.7885039 4.2218542 3.4592990 2.4890685 3.8267824 4.1589573 3.6281765 3.6301877 3.7404631 3.9663546 3.4183641 4.4162067 5.4940944 4.3633339 3.7657263 3.8204518 3.7760103 4.2517950 4.4170871 3.6757271 6.3078374 3.9649917 3.7170574 4.2480337 4.2329596 3.4964289 4.1025527 4.0068857 4.9333519 4.3842676 4.4903803 4.3419985 4.1992681 4.9492686 4.6932124 4.4104623 3.6953129 5.5680820 3.5937204 5.4805402 4.9022537 6.1348136 3.2566060 3.4657978 3.9001744 5.0524891 4.5286965 2.8936803 4.1025273 3.8024387 4.8082366 2.1228916 3.5425995 5.6273671 3.6611962 7.4801422 3.1420316 3.4654050 3.1590720 3.2941740 2.8997670 2.8902890 2.8192186 3.1523726 3.6638539 3.5851608 3.6614111 2.9300547 3.0346949 3.6688970 3.3651009 2.8931022 3.0807814 2.9539784 2.9910218 3.2157435 3.2378923 3.4524488 2.9947297 3.2224824 3.2530969 3.6209327 3.4377913 3.5984987 3.7774895 3.6491592 3.7639458 3.5498583 3.2926521 3.2087947 4.0074018 3.7448730 3.5345218 3.7892758 3.5561619 3.0202131 3.4775220 3.1364810 4.1968972 3.0357497 3.8286237 2.9177725 3.6202422 4.6967968 3.0730048 3.8013601 5.1354165 5.9904592 5.0426054 4.3614979 3.6424506 3.1813340 2.8379314 5.6816521 5.6794390 4.0986171 3.3866667 3.4591504 3.6071596 3.2823840 3.5037105 3.6642380 3.6879775 3.8224341 3.6833586 3.4906356 3.5282925 3.2682085 3.5623282 3.4830498 3.3189922 3.7613356 3.7761813 3.6786853 3.4343890 3.5109898 3.4223995 3.4281022 3.4638877 3.4324904 3.5498602 3.4686247 3.4145548 3.2774893 3.2399744 3.8310255 3.4946694 3.5103766 3.9665326 4.2128201 3.4918869 3.5991993 3.1554025 3.0913196 3.4641353 4.0637739 3.3082102 3.3133195 3.7216269 4.0009749 3.5741411 3.4157350 3.5443567 3.5229330 3.3355659 3.8245101 3.7786656 3.0987268 4.0472470 3.8715609 3.6689234 3.6826503 3.6337569 3.6033110 3.6659417 3.8985939 3.7468954 3.5252657 3.8286484 3.4452050 3.7542833 3.5451736 3.4746571 3.9862286 3.5045592 3.7625438 4.0784954 3.3723841 3.9256302 4.0295033 3.6066149 3.9669130 3.6164367 3.9373596 3.9308070 4.7288401 3.3839464 3.9035443 3.6089229 3.7026429 3.3706717 3.9011158 4.1991928 3.7096424 4.0400589 3.7893165 2.2512585 2.5592934 2.0852837 2.2105796 2.0711298 2.0914885 2.3406518 2.4264596 2.1996193 2.3176233 2.3245085 2.2458973 2.3433244 2.3303405 2.4499495 2.2085519 2.3861514 2.3306280 2.1510853 2.4766558 2.3700130 2.1629741 2.4383423 2.7206493 2.1689490 2.3321770 2.1960789 2.5309272 2.4559041 2.6549701 3.0054838 2.3983034 2.3557263 2.9727211 2.5223995 2.9477904 3.2178481 3.2706988 2.4997959 3.4720986 2.9525189 3.3610749 3.1777681 2.9731778 3.0144355 3.3556651 3.3629517 3.1156106 3.1967887 3.4363286 3.9820413 3.2270735 3.6371361 3.3462734 2.9393090 3.8984309 3.7697316 2.9031447 3.3554652 3.6240518 3.1875517 1.4896850 3.1956595 3.5797660 1.9123413 3.5857768 2.8475854 3.1522085 3.4409043 3.6956387 3.3805971 3.3962783 2.8892895 2.9669420 2.8989898 0.0000000 3.8362505 3.3672042 3.6032517 3.5721846 3.8178512 3.7379505 2.5034133 4.3143410 3.2426447 3.6286469 2.9112895 2.7103946 4.5632858 3.7394521 3.1467759 4.1231786 3.4018452 3.6713440 3.1265266 3.3138079 3.1600715 2.9775669 2.9549682 2.9952927 3.0812753 3.2824612 2.9482485 3.2378540 3.2608726 3.1711751 3.2441105 3.2271138 3.0325838 3.4466664 3.6196580 3.5255524 3.3421873 2.9904560 3.2040314 3.1615816 3.4174166 3.1986231 3.1042794 3.1223513 3.0529719 3.4255614 3.1656611 3.2694874 3.6784886 3.1428971 3.5410955 3.3612493 3.3604059 3.4839419 3.6310112 3.7697732 4.7859895 2.8102596 3.7792507 4.6373604 4.0729270 4.5826538 4.6174560 4.9250312 4.3102320 4.3671347 4.3730684 3.3850787 4.1202158 5.1127046 4.3560255 4.9099539 4.4564705 4.9687534 4.4103345 4.5928951 4.9200379 3.8164759 5.8624317 4.7654307 4.6766095 4.9778232 4.6489669 4.6607660 4.1436438 5.1051901 4.5650947 3.8371887 3.6701782 5.0927914 3.7234412 5.3580363 2.5683537 4.7017256 4.8727374 4.9778985 4.4220860 4.4780854 3.3988207 3.5062054 3.4177140 3.5577167 3.8479348 7.1735074 3.4252797 3.4040137 3.9801778 3.6736992 3.6780512 3.5797992 3.5482552 3.4610227 3.4473751 3.4591099 3.3982208 3.1684560 3.6016162 3.2667878 3.6219302 3.7905642 3.8210368 3.3979347 3.7241959 3.4289141 3.3677766 3.2779627 3.3196049 3.8914388 3.4477253 3.6250539 3.2139284 3.6221199 3.3878996 3.3669160 3.3792280 3.9392473 3.4724747 3.5834290 3.3961303 3.7425268 3.4254365 3.4404565 3.3065008 4.0641743 3.5422702 3.5665774 3.4900789 3.6196789 3.7980973 3.6692066 3.7452647 4.1928119 3.5123100 3.5132202 3.2077038 3.2255911 1.5418466 4.8184268 3.0918855 4.5851914 3.3755690 3.0469468 2.6607487 2.9710738 3.1019040 3.0877799 2.9813964 3.1796491 3.1637119 2.8653797 3.5038352 3.7209719 3.6627931 3.0141831 3.1460359 2.9394325 3.6459660 3.4957816 3.0933401 2.9878276 2.9850656 3.2133784 3.1897456 2.9272786 3.2076321 3.5924090 3.3700599 3.3531685 3.4051613 3.6128462 3.5339440 3.2138851 3.0833702 2.9911137 2.8874936 3.5400297 2.9668479 3.4489278 3.6931561 3.4175536 3.4028770 3.2892396 3.2879217 2.8044708 3.4962600 3.5230565 3.2239532 3.6196148 3.4147256 3.2671885 3.3560812 3.4378459 3.3880165 3.2439507 3.4638034 3.2340526 3.7086062 3.5763444 3.7586189 3.7493877 3.8487391 3.2919482 3.2171906 3.3179889 2.6855923 3.3083864 2.8427280 3.5743651 3.4537145 2.9931610 3.5074286 3.2325181 3.3997832 3.3111969 3.2192567 3.7646108 3.4789760 3.2776223 3.0333094 3.1318277 3.4364676 2.7448699 2.5660751 2.8206525 2.8612824 2.7047288 2.8648294 2.6118339 2.5414234 2.7548758 2.8071468 2.7255245 2.6129597 2.8311686 2.8590947 2.6083505 2.7408400 2.7174573 2.7238243 2.6504145 2.8448264 3.2868344 2.8149078 3.0553575 3.1286006 3.2260597 2.8720872 2.7632706 3.6313135 8.5175309 3.2208944 3.1947436 3.3278927 2.9665876 6.0837234 2.9849875 2.8805982 3.2301707 2.2673557 2.4388805 2.9912185 2.7326718 2.7352051 2.2980242 4.8288105 6.1839775 4.5658011 2.9233054 6.3867047 5.1264384 4.1212683 3.2511904 5.1022067 5.7867170 5.6986961 5.3273799 4.0777885 5.8446221 5.4660116 4.2191702 1.7882303 2.4714017 5.1175458 5.2624765 6.3631545 4.9910673 4.7712006 6.0715895 6.2601194 8.1758183 4.7990365 4.5045146 4.5113812 3.4084648 3.9770972 7.2643674 5.6970506 8.5544581 3.8680978 6.1384045 8.8919620 4.4251044 5.7694870 5.5445540 3.9685457 7.8676745 3.4508177 3.5692909 3.2564806 3.8404041 3.4781979 3.6178453 3.7367914 3.5931294 3.7521353 3.4223832 4.0003896 4.0569927 3.4634586 3.2435168 4.3079016 3.9693891 3.8177299 4.5385507 3.8322903 3.7123181 3.1812696 3.7867912 3.3701789 4.1102533 3.3323609 3.7557135 3.6962173 3.3714847 3.7592075 3.8045338 4.9102614 3.7743083 3.4376604 3.9687823 4.0592819 4.5444405 3.7704319 3.9928006 2.8964114 3.9385643 3.6366139 3.9370408 4.1377482 3.6110837 5.4642935 3.1606733 2.7798949 4.2299810 3.5369047 3.3455862 3.8411049 3.1114265 5.0580430 5.9565340 4.3350651 3.2507647 3.3208669 3.5147221 3.4299103 3.0904145 3.2059148 3.1638730 3.1392080 3.6679365 3.0990245 3.6841078 3.0383046 3.5454263 4.3378182 3.8117226 3.8196290 3.0206616 3.6304454 4.3714144 2.7943599 2.6848476 3.3867878 3.0994967 3.1256275 3.0186473 2.8486858 3.2615714 3.0965897 3.5639204 2.9716574 2.8515941 3.2765447 3.0434496 3.3180221 3.0703874 2.9926026 3.8324134 3.0458567 6.0124714 3.9288513 3.2543122 4.3057694 3.4824470 2.8006170 3.9037264 2.8847845 3.8268770 2.8672787 2.3996162 8.9999985 4.8750635 6.4770588 3.2041220 3.3088669 3.0351548 3.3786850 3.1417333 2.9037029 3.2759455 3.3139614 3.2048400 3.2231318 3.3103936 3.3621805 3.0873826 3.1563673 2.9646361 3.2573576 2.9555429 3.1871561 3.7144382 3.3352718 3.6420272 3.3513767 3.3754179 3.0899602 3.2921513 3.3182178 3.2813095 2.8973426 3.5073550 3.5073550 3.5474508 3.5474508 3.4887438 3.5048131 3.5982003 3.5722532 3.7003105 3.5152483 4.1974482 3.8655587 3.8655587 4.2239327 4.1769240 4.0427487 4.4132351 3.8886156 3.8886156 3.7196982 3.7196982 3.9890842 4.4751409 4.5307992 4.5307992 3.5338802 3.2038924 4.8424942 4.8424942 4.4819973 4.4819973 4.6204020 4.6204020 3.2630592 4.0004927 4.1251249 3.2315300 2.1243246 3.5120737 3.9516832 3.4503488 
HEMKUK002720_KOG1407                                                                                                                                   3.7638544 4.0197562 3.9232865 3.5531435 3.6447919 2.6505015 4.0554125 2.7279609 2.6774843 3.9474881 2.6002923 3.5775857 2.7301617 4.4540428 4.0390037 2.9258492 3.3894874 3.4813937 3.2853913 2.9961167 3.0469786 3.3154075 3.2447466 3.5499293 3.4362373 3.0664414 3.7029375 3.3223192 3.0094615 3.5537161 2.8120976 3.1295474 3.5150861 3.1975224 3.3703499 3.1258309 3.2822468 2.9443916 2.5517378 3.3005219 3.2274887 3.4138167 3.5390519 2.9912860 2.5402241 3.4181698 3.3135958 3.0737508 2.3245020 2.8005552 3.1979157 3.3740967 2.6747390 2.9356211 3.0645483 3.2095184 3.4602259 3.1417978 3.0962097 3.1642466 3.6601137 2.8978199 3.1378729 2.7533025 2.9654878 2.9286407 2.8225481 3.2983975 3.1300338 3.4046098 3.5017023 3.0128740 3.4852962 3.6046502 2.9084519 3.4096125 3.0945982 3.2858831 2.7325096 2.6931662 3.3002688 2.8629488 3.3399249 3.4501985 3.0563464 3.2212691 2.8633835 2.9095007 3.0379060 3.2168371 3.2108003 3.3955515 3.3960130 3.3414373 3.3833005 3.4113906 3.0497153 3.3682989 3.1656403 3.3434829 3.4235239 3.5770822 3.1497737 3.1460938 3.0177589 3.1148994 2.9550391 3.4849128 3.3111462 3.1733697 3.1389511 3.1214853 3.3240437 3.1333406 3.5020880 3.5401442 3.8528222 3.6476524 3.1019304 3.3881788 3.3659151 3.6274269 3.7411962 2.9509799 3.3481261 3.1351748 3.6187092 3.0033154 3.5917202 3.4156686 4.0220821 3.5409620 2.5377925 4.0039549 3.4992822 2.8890754 3.1211762 2.9008611 3.2559923 3.2360472 3.1064753 3.2053634 2.5941304 3.3298801 3.3421279 3.5221413 3.1602175 2.9595324 2.3567337 2.8835850 3.4267849 2.6636667 2.9097146 3.1713755 3.4907129 2.7163420 3.1359537 2.6703641 2.7859656 2.8157585 2.6254526 2.5523298 2.9977932 3.5616470 2.4456979 3.3722613 2.7274460 3.1145138 3.1588414 3.1716927 2.3575344 3.4134360 2.7264460 3.1718352 3.7487935 2.7386241 2.9091840 2.8692161 2.9719606 3.0225509 3.0552397 2.7929344 3.3853444 3.1295665 2.8957928 2.7438350 2.8506688 3.1549476 2.8546604 3.3005212 3.1636711 3.0010403 3.2118042 2.8995162 2.9358763 3.1987359 3.5481347 2.7061338 2.9827294 2.8703286 3.1480732 3.1264958 3.0363688 3.1406954 2.8842724 3.0155697 3.1807987 3.0498962 2.9767622 2.7699646 2.8871776 2.7969084 2.9878100 2.6693281 3.3817866 3.0337883 2.9748094 3.1745979 3.5986123 2.7090180 3.2144558 2.3841518 2.4174612 2.8537217 2.6935662 2.7155911 2.7872744 2.8978975 3.0913380 2.7443856 2.2226019 3.3959862 2.4455974 3.3343989 2.9727367 3.3127567 2.9677969 3.0823170 2.5718378 2.6424882 3.3505468 2.8468991 2.5049994 3.0972288 2.8146822 2.7259517 3.1518338 2.9032745 2.5273780 2.7871404 3.3939746 2.9894195 2.7536764 3.0193924 2.5979082 3.1436701 2.6398423 2.8747482 2.9956338 3.0297996 3.1031116 2.9085296 2.5392934 3.1678847 2.3234045 2.8819454 3.2626767 2.8971855 2.8454717 3.1391835 3.1003997 3.2236902 3.1778273 3.5680142 3.3438220 3.3713684 3.1147144 3.0264124 3.1064112 2.8786167 3.0471881 3.4117609 2.8968948 3.0657385 3.5490896 3.2550638 2.9112258 3.3187244 3.7670959 3.6209669 3.3783615 3.0632167 3.5841802 3.3777803 3.4207495 3.4893916 3.0281090 3.4996044 3.2648513 3.6581762 3.2061469 4.2282892 3.7525256 4.5458537 2.8389765 6.1722936 5.1896218 4.7723886 5.1039641 3.5004513 3.2104007 5.8325452 3.6230777 3.6144586 3.0385180 3.8813391 4.3074580 6.3126755 3.2343210 5.0034104 5.4971479 5.1741896 5.6579400 4.7638919 6.2310456 5.7280100 5.4963772 3.4942069 5.4668864 5.1067408 2.2452590 5.4840974 6.5152215 4.9888495 4.6902529 3.4834059 5.1718574 5.6808620 5.2760953 5.4018545 5.7524795 4.0396431 5.8090528 5.2892198 5.1552581 5.1511862 6.7104367 5.3963326 4.9039520 5.2974125 6.5652571 4.0601470 4.8432381 3.0827013 5.2103851 4.4898104 5.6071784 4.8244848 5.3834567 3.0304045 3.6291549 3.4108608 3.3742184 3.2836542 3.5231616 3.4671907 3.3441565 3.2874358 3.1330713 3.2121321 3.7008046 3.2062408 3.3885904 3.5239754 3.7441457 2.9909676 3.1516642 3.2755914 3.2354478 3.5501536 3.7443484 3.3022554 3.2920739 3.2790088 2.9403803 3.0150208 3.6173094 2.7959086 3.2664137 3.2828171 3.4787661 3.1889241 3.3398966 3.1732389 3.5344146 3.3050947 3.3860362 3.0918294 3.0405545 3.5099820 2.8478505 3.3461972 3.0161163 3.4572364 3.2157745 3.0338891 3.7310306 3.1966116 3.3167365 3.3421672 3.5232048 3.2096580 2.7591258 2.9859065 3.3031842 3.0829164 3.0994616 3.2596728 2.8675742 3.9857144 3.2857032 2.6160673 3.5340889 3.2656551 2.6327168 3.1400619 3.3503086 3.0527279 3.6041402 4.1268263 3.4735480 3.5824226 2.4793692 3.5622799 3.1821448 3.4116537 3.4417100 2.8183444 3.4975599 3.7537761 3.7537761 3.7795798 3.5748681 3.3759740 3.6017961 3.1072613 3.5164552 3.8808803 3.0240821 2.9049637 3.6172290 3.3552551 2.9738871 3.8023644 3.1516656 3.2643025 3.0409377 3.5480916 3.6467399 3.4119709 3.5386203 2.9150102 3.4578901 3.0875969 3.9130716 3.2044236 2.9918555 3.2160883 3.0329504 3.8720808 3.1398716 3.0435579 3.7324171 3.4894112 2.8535302 3.6464781 3.4106459 3.8413721 3.3634143 3.2408165 3.3761056 2.9193379 3.1365477 3.2182199 3.7601948 3.6257450 2.9393119 3.0272001 2.9394943 3.2105550 2.8086080 3.0522855 3.0381731 2.8931093 4.3171798 2.6463011 2.7377185 2.7480384 3.0378593 2.5553314 2.7413656 2.9960386 3.4287971 2.6219333 2.9120848 2.8380663 3.4500710 3.4998199 3.0634842 3.1741516 3.3132334 3.7088706 2.9639575 3.2174489 3.3852290 3.2853322 3.8885538 3.0094032 2.8964958 3.2532889 3.3119754 3.2060667 2.9421281 3.0641183 3.4384750 2.9972191 3.4665727 3.1001781 2.8667140 3.5911637 3.1001781 3.2118706 3.1234346 2.9367819 2.8344831 3.0737161 3.1980892 2.6671031 2.9716415 3.0540283 3.0741088 3.1520478 3.0957254 2.7520699 3.2308590 2.9431466 3.0644102 2.9908196 3.1959274 3.1334546 3.3415933 3.1113125 3.2441444 3.4777316 3.2446096 2.9700685 2.9656098 3.1550604 3.4395453 2.9210891 2.9281547 2.9520375 3.2984630 3.2698404 3.6082566 3.0661744 3.2168367 3.3096264 3.2466763 3.1781432 3.8050897 2.5747979 3.4171799 3.3084357 2.6569450 2.8106079 2.6270345 3.9424034 3.6668912 3.8521288 3.3203995 3.1672351 2.9801890 2.8260531 3.3093006 3.2279455 2.9688258 3.6165161 3.4719361 2.9322779 2.9678055 3.2469656 2.8282569 3.1300146 3.1308045 3.1085194 2.6404639 2.9135958 3.5068450 3.3353631 2.6524531 2.7024978 3.1435227 3.2816437 3.1233147 3.3000085 3.4785028 3.0046977 3.4197933 3.3140653 3.5664416 3.6193080 3.4146742 2.9007992 3.4568868 2.9460488 2.9511344 3.2669800 3.4422079 3.0238135 3.1674152 2.9299247 3.1144010 3.3575582 3.1820927 3.1680081 3.0449817 3.0179188 2.9671381 3.1987865 2.7650833 2.8829174 2.6051872 4.2111683 2.5070280 2.6023602 2.8918747 3.1405517 2.6458784 2.8536326 3.2434493 3.1395204 2.8257104 2.7573955 2.8267929 2.9391958 3.2261699 3.7779966 2.8566387 3.0293936 2.4927656 2.9864769 2.9960200 2.6052986 3.2670742 3.1882874 3.1476444 3.1275046 3.0834082 2.7323123 2.7283536 2.9975533 3.3113543 2.6161162 3.7480592 2.7441052 2.8519695 3.6706033 3.0677252 3.8012144 3.0902978 3.8305253 3.1793487 3.0015332 3.4805732 3.3012456 3.5145249 3.3194697 3.6410231 2.7804975 3.3225533 3.2820120 3.1799836 3.4254617 3.6315525 3.5082523 3.1129380 2.8038161 3.5511873 3.1727684 3.1348491 3.1566173 3.7955750 3.5991902 2.9577501 3.4368236 3.4430578 3.2947703 3.3140957 3.5409730 3.2229026 3.5978519 3.0740371 3.4233880 3.7073657 3.5735378 3.6664003 3.3105946 3.6220077 3.4689765 3.1883770 3.4064786 2.7650766 3.1484869 3.4334401 2.8115587 2.6751575 2.8616171 2.9842527 2.6343657 3.0631121 5.0203391 3.3842245 3.5422441 2.8127422 2.7387791 2.5921969 2.6155929 3.2444084 3.0387124 3.1884745 3.2008514 3.4432443 3.1134146 3.3728113 2.8108628 3.4721649 2.9347993 3.1724537 3.0645742 2.8516917 2.8253937 3.0954977 3.2604350 4.4476819 3.1578219 2.9383393 2.6858020 3.1389880 3.4094814 2.8008797 2.8947726 3.0118973 2.8540135 3.6409648 3.8046834 3.1161699 3.3118953 3.2329303 3.4470651 3.5716736 3.3826105 2.7904901 2.9004794 2.8700979 3.2458830 3.6310254 3.4618580 2.5233622 3.0574812 3.0179178 3.0652229 2.3459866 2.9727816 3.4443307 3.7677569 3.5616629 4.3206332 3.5620674 2.4447491 3.3111044 4.2171308 2.8635659 3.1705038 4.8908778 2.8213331 2.7103703 3.1483733 3.2275317 2.5458491 2.8824531 3.5303650 2.5913880 3.0327015 2.5110431 3.1034023 3.0389564 2.8985811 3.2091745 3.0537595 3.0780362 3.1085561 3.5058617 2.9957619 2.8925779 2.9628083 3.3506358 3.3451841 3.0257340 3.1020492 3.5573853 3.2154141 3.0824722 2.9646181 3.6715892 3.1187951 3.0174189 2.9794464 2.6546738 2.9013496 2.9269398 3.4004986 2.7731586 2.9615930 2.9775831 2.6622722 2.9659355 3.4543183 3.3036056 3.3887598 3.7021908 3.0867090 4.1203721 3.9569557 6.8228516 2.3452099 2.5886878 2.7691241 2.9607414 6.1484972 2.4936146 2.9526893 3.4182627 3.2540310 2.9632765 5.5907051 3.3297376 3.3671204 3.1220656 4.4811004 3.3354200 3.7280585 2.6414594 3.1492743 2.6696505 3.0465700 2.5615854 2.5220993 3.0547247 3.1924794 2.8222117 3.1816281 3.1639200 3.0518554 3.5543466 2.7776899 3.4618902 2.9573142 3.2140679 2.5688014 2.2571553 3.1162043 2.6984544 4.0097768 2.3886566 2.9052532 2.7746765 2.5610549 3.0870764 4.2033527 3.3836142 3.3656432 3.5060300 3.1978374 2.8193038 3.5759320 3.3024701 2.9302618 3.7699785 3.5713677 3.4888236 3.4250705 3.2451068 3.1661094 3.0761354 3.2386209 3.3309338 3.4580425 3.5989562 3.7090190 3.4877082 3.9163172 3.5969024 3.0290418 2.9518307 3.2851433 2.9033051 3.2532078 3.3845627 3.2499332 3.0782862 3.7053328 2.5533845 2.8808588 3.4709960 3.2672282 2.9256511 3.3181067 3.4058173 3.1711104 3.9950112 2.4784940 3.5111404 3.0118398 3.5509151 3.1935104 2.8751955 3.0239833 2.7893775 3.0176678 3.1510780 2.7525407 2.9213279 3.0188524 3.2421719 2.4660629 2.8752073 2.7587425 2.7019560 2.8516488 2.9344010 3.1859454 3.6558107 3.8623774 2.9622345 3.0236066 3.0744020 2.8786579 3.4636673 3.0174890 3.1123670 3.4096798 3.7461103 3.7269903 3.1083462 3.6342237 3.7848873 4.0223021 4.3137362 3.5457948 3.1589430 3.8926843 3.9059575 4.0104178 3.3240618 3.4530911 3.8974940 3.4178977 3.2653936 2.8393529 2.4888331 3.2110225 2.7852799 2.6850682 2.8891173 2.5501029 2.5447198 2.6094551 2.8910156 2.7112152 2.6370901 2.5864685 2.9580108 2.6362687 2.5551587 2.4408950 2.7098228 2.7741197 2.7838801 2.6948791 2.7514343 2.9220994 2.7694216 3.0284659 2.9454006 2.7893126 3.1479845 2.9172969 2.5843375 2.3855890 3.8206690 2.5343701 2.8088866 2.6554937 3.0464776 2.9044946 2.7462386 3.1459122 3.2499852 2.7345349 2.9488842 3.1578963 2.3521672 2.7987447 2.8193239 3.2729378 2.5043193 2.9064085 3.1072510 3.5544506 2.7465578 2.4451396 3.1528556 3.3909679 2.9847220 3.1050152 2.9725420 3.1646664 2.6242370 2.5534125 2.7658758 3.1929113 2.5857326 2.9145105 2.6387357 3.1035453 2.5984733 2.3886372 2.6867880 3.2080220 3.3533158 3.0543259 3.3732957 2.6457599 4.4421498 3.5334145 2.9638844 3.2847603 2.8496939 2.8611658 2.8977380 3.1866068 3.2511208 2.9039803 3.0973193 3.5738030 3.0325066 3.3173855 3.2822112 2.9144084 2.9575780 3.1384415 3.4030719 2.9125073 3.7360046 3.0044036 2.9124601 3.2360513 3.6327257 2.9447050 3.0271623 3.4152255 3.0516615 3.2984357 3.5901505 3.2357415 2.9022048 3.2000668 3.4298629 3.1172718 3.5204838 2.9736693 3.1363031 2.7145214 3.1725993 3.2840282 3.2183648 3.3507766 3.4230445 3.2680356 3.6705010 3.2288161 3.7475587 3.9432527 2.8729767 2.8575687 3.1466892 2.6221560 3.3629768 2.7865251 2.7054487 2.9669050 2.9298249 3.0226946 3.1994807 2.7146097 3.0540880 2.7773599 2.9384323 2.8180929 2.8144154 3.1347837 2.8650622 3.0098506 3.0079446 3.6370914 2.9709265 3.1701750 2.4921491 3.0636063 2.8892235 3.0119570 2.8641959 3.0932276 2.9087276 3.2896072 3.0317001 2.7326091 3.4402678 2.9087766 2.5010670 3.1436824 2.9987720 2.8742969 3.3840849 2.8728515 2.9132200 3.3160842 3.0552499 2.7374375 2.8568928 3.1253241 3.0921151 3.3262887 3.2611698 2.9311955 3.0592786 2.4954997 2.6498784 3.2130030 2.6120670 3.3607976 6.2146783 2.5920640 2.6609241 2.8474285 2.9598745 3.1950728 2.8167526 3.1367032 3.6529181 2.8413418 3.0550672 3.0409515 3.1737939 3.2295848 2.8641421 3.0431233 3.0295470 3.0149209 3.0515461 2.9887884 7.0177699 3.8694519 4.2155699 3.3014109 3.1982907 4.2906519 3.5013697 2.6731424 3.2557218 2.6582418 3.1811443 3.3703100 3.1853557 4.9088119 2.5413886 4.8892260 3.0953012 2.9163883 3.9238860 3.8493228 3.7989849 2.7561214 6.9726982 9.0000000 9.0000000 6.1129379 4.5193066 8.9742159 9.0000000 5.8974474 2.7430131 3.8227247 7.6839934 3.4703074 4.8776518 8.7494822 6.3170552 8.0776792 4.1041500 7.4372758 9.0000000 4.1429441 3.8780038 7.1163546 4.7428496 9.0000000 6.5577902 3.2831440 6.2045314 6.4565672 6.5224269 6.2438959 6.9624599 5.1432048 2.9684300 3.0687808 2.8241480 3.2924905 2.9811536 2.8770342 3.2036516 3.1152733 3.3039480 2.6939935 2.6637096 3.4550219 3.0744387 2.5369803 2.7978032 3.4253277 3.5041629 3.2577529 3.6546950 2.9902784 3.3410638 3.0073759 3.1256498 3.0604054 3.1583480 2.5733137 2.9883161 3.5496341 3.3469712 3.3073520 2.7243860 3.4893760 3.6872929 2.6588341 3.5737269 2.5693253 3.6366633 6.0060430 3.0453665 3.0872533 2.8986724 2.9290301 2.9671731 3.1363966 3.4844072 3.3012915 3.1017896 2.9863708 3.8686590 3.5625842 3.3123666 7.1000968 3.0891381 2.6782542 5.2216216 5.8465565 5.0407569 4.6358657 5.6306228 5.0671178 4.5474389 4.8513752 5.4454992 5.8148188 4.9470937 5.1592034 6.7487360 6.4372203 8.9999982 5.2700864 6.2727611 5.6269242 3.9704144 5.9319450 4.8868136 7.5498673 2.9547812 3.3278315 2.7710759 2.5853413 2.6327091 3.0245610 3.0331618 2.6729675 2.8377068 3.2304681 2.8197959 3.5988309 2.8633864 2.9375409 2.9380498 3.1491622 2.8280625 2.5040418 2.7351629 2.9265722 3.5758608 2.8999570 3.4448791 2.8645576 2.8277031 3.1529072 3.3777647 3.1571440 2.9743575 3.4052839 2.8253967 3.2144120 3.3630276 3.1238408 3.0893570 2.9043634 3.4799460 3.3961807 3.0983661 3.3805745 3.2882808 2.9265140 2.8285588 3.3877511 2.7869877 3.3490925 3.4269640 3.3631190 3.6813236 3.0561970 3.0947448 2.9214326 2.6156009 3.6006189 2.9817125 3.4558044 3.5333078 3.4261207 3.1282753 3.3206843 3.1898038 3.3716854 2.6135114 3.8491361 2.8822031 3.9820416 3.8148301 3.7463538 3.6461988 3.5617047 3.3964133 3.3771814 3.4893881 2.4663091 3.1861458 3.0696845 2.5141792 3.2823070 2.8106785 3.9177402 5.3230917 4.2883597 3.4328963 3.1616544 3.6459654 2.8188740 3.8309303 2.4884613 3.2750997 3.8202418 3.1251031 3.4168190 2.8729681 2.5853510 3.0314894 2.9824705 3.1064392 3.2367792 3.3433281 3.0169949 3.3899024 3.5669547 2.8536229 3.2490793 3.2065604 3.4185056 2.9414829 3.3635162 3.1964088 3.4923292 2.9530649 3.3812355 3.1033079 2.9446775 3.4820495 3.4725623 2.9624763 3.2360786 3.5200996 3.3276367 3.7292340 3.5354962 3.5453214 3.6202315 3.7320009 3.5522427 3.4529267 4.0000667 3.3693570 3.7155960 2.5426071 3.7009071 3.4775485 3.5807060 4.3111308 5.0757957 2.9550035 3.0040456 3.1872786 2.8474021 3.2607773 3.2181136 4.2627453 3.3662234 3.2755749 3.1630181 4.7511916 3.6542460 3.1126180 3.5333723 5.7917576 5.0431013 3.6530087 4.6294806 5.8735364 3.6866136 4.0389414 5.1120307 3.7691005 5.1858369 2.9172693 4.4491163 4.4498002 4.2523658 4.8021658 4.5553899 3.0909078 5.3143523 4.0545916 3.8546387 7.1764581 5.6977791 4.5059423 7.1189327 3.8031991 3.6035028 3.6963933 3.4745296 3.6136971 3.3968669 3.6734271 3.7384636 3.4721721 4.0093611 3.8977100 3.9003212 4.0840096 3.1974934 3.4582157 3.2785144 3.7615698 3.6992160 3.7076562 3.7100088 3.4783186 4.2549461 4.1350050 3.6977763 4.2629850 3.3512191 3.5545430 2.3525238 3.7030270 3.9096858 3.3411014 3.8385399 3.6745194 4.3018144 3.0715247 3.2497605 3.7767533 3.4463492 3.1978777 3.9654526 3.7142830 4.2808358 3.7729591 3.2385711 3.3622443 2.9068839 3.6199298 4.9113309 4.4185243 3.0853853 3.4375846 3.2976237 3.0014961 3.6462821 3.0636435 3.6086159 4.4066046 3.4497734 3.3817339 3.7147141 3.7069234 4.8829559 2.9797165 5.3963365 4.7537932 4.5597820 4.1105723 3.4386717 3.6689238 5.0750242 3.0409643 3.5768693 3.2970941 2.7064042 3.8572434 1.7298418 3.3073593 3.1221810 3.5338824 4.7119236 3.2519712 3.2071879 3.2422890 2.8929095 3.0628651 3.2065836 3.0831713 2.7030422 3.1507230 3.0417235 3.1305529 3.0892492 3.1145574 2.7689500 3.0602130 3.0771105 2.8883954 2.8666198 2.9736611 3.3744980 3.0452670 3.4401266 3.4632070 2.6058193 2.9485124 3.6626378 2.8903763 3.4783372 2.9149182 3.3750594 2.8234833 3.4414331 3.4546391 3.0651484 2.6591064 3.2300290 3.1812532 2.1519377 3.1519126 2.7964022 2.7892292 3.1515338 3.6319177 2.8672661 3.1506650 2.7200935 2.8604724 3.5978427 2.8335915 3.8684050 3.7341622 4.7278788 2.7538068 3.7415245 3.7923235 5.7178981 5.4123932 4.0275618 4.3606295 3.0217462 3.0137498 3.5087992 3.1443896 2.9382682 3.6788238 3.1555245 3.1379369 3.1976376 3.0620012 3.1473491 3.1623015 3.2167904 2.9784975 3.0380627 3.3924442 3.4566554 3.2848848 2.9976694 2.9592809 3.2134875 3.1986302 2.8969681 3.2613359 2.7572627 3.3646194 3.0665844 3.1638160 2.9639229 3.5482807 3.7433562 3.2023579 3.1391949 3.2822320 3.1723261 2.9191637 3.5432729 2.8045033 3.1875627 3.1704337 2.9647295 3.3227224 3.0922197 3.2647398 3.1383253 2.9551407 3.2678359 2.9388508 2.5578747 3.1315273 3.5859106 3.9763918 3.2323239 3.3616554 2.7734678 3.4368547 3.1901170 3.5218193 3.4607244 3.4307344 3.6362017 3.5899865 3.2990105 3.5524494 3.1749503 3.8317821 3.2283330 3.0812538 3.6394923 3.5787423 2.9598448 3.4938628 3.2424370 2.8170808 3.3618846 3.8037460 3.5913257 3.7217282 3.5179043 3.3968676 3.3217040 3.4707734 3.7016972 3.4155604 3.5497381 2.8226073 3.1316190 3.1004178 2.6380915 3.2697008 4.5040999 2.6276408 2.4366532 2.5398903 2.4984370 2.3425650 2.4046237 2.2974187 2.4252529 2.6249665 2.2737164 2.4030364 2.5199183 2.5815708 2.3168980 2.4271569 2.6301459 2.3805664 2.3449899 2.6977314 2.7968824 2.4284001 2.6305926 2.7130925 2.6222627 2.7429704 2.7148863 2.5618426 2.6975859 2.2850386 2.2102439 2.6616186 2.5202421 2.7937491 3.2285929 3.2834543 2.3137857 2.7796128 2.9543055 2.2757201 3.1720213 3.4135677 3.4218413 3.2517577 2.6993116 3.0637692 3.1379503 2.6496432 3.3505157 2.5640512 3.6700609 3.2441359 2.8948163 3.9767078 4.6769221 3.8303709 3.3648264 3.4721089 3.4641266 4.1075150 2.8584719 2.4596464 2.8258663 3.6416491 4.2943681 2.7944143 3.3713311 2.0082901 4.1013099 2.9018580 3.2950263 3.6365020 3.1810968 2.8249992 1.7377998 3.1548938 3.8362505 0.0000000 2.6201452 3.0834843 3.4163676 2.8834172 2.2005800 3.2424641 3.7653366 3.8133040 3.5403017 3.4220477 4.2150777 3.6861557 3.0936156 3.7515758 3.1308498 3.1957037 3.8076438 3.3385410 3.4089590 3.1328041 3.4045149 3.1971842 3.3711073 3.0524815 3.3819720 3.4387273 3.4356960 3.1670540 3.1422746 3.5100745 3.1323618 3.1567953 3.4069973 3.6222139 3.3963933 3.8870414 2.9199498 3.4768845 3.4665709 3.6852427 3.5490970 2.9521933 3.1534325 3.4862117 3.4689332 3.3503563 3.0065829 3.1482775 3.3334014 3.2442829 3.8118699 3.3093494 3.5446554 3.5558531 3.5815802 5.8040800 2.8864737 3.1658542 5.7157337 4.5502227 6.4167884 5.3207618 5.8423944 5.0894275 3.6943141 5.0483483 2.8586900 5.3149337 5.4635918 4.5434802 4.7881392 5.5876116 5.7988728 5.2507495 5.4216912 5.3862191 3.7613086 6.1508483 5.6578512 6.3743297 6.3507453 5.3535012 5.2629638 5.1070080 5.9598414 4.8885035 4.0333999 3.9423329 4.3615586 2.4181208 7.5613237 2.8317393 3.7707390 4.8167098 4.0670669 6.4433954 5.7927613 3.5173870 3.9698090 3.6044293 3.8541642 5.2630095 7.4612809 3.3484748 3.0995319 3.5812534 3.2836604 3.0590019 3.3468333 3.2960083 3.0861896 3.2158175 3.2114897 3.1782184 3.1224995 3.1355368 3.3135580 3.3900376 2.9781796 3.3252448 3.3600330 3.2177189 3.2262663 3.1139264 3.0257543 2.9885986 3.3250650 3.1548951 3.4611848 3.1979977 3.1647563 3.2480844 3.3598670 3.3672050 3.5175424 3.2982273 3.0788319 2.9850062 3.1859252 3.4084979 3.2562695 3.1074828 3.0901577 3.3397779 2.9479978 3.6773583 3.3679504 3.4011019 3.1318849 2.8502605 3.3606304 3.8833027 3.7430007 3.8269151 3.4622561 2.1653481 3.8407891 3.5635601 5.6418120 3.7954426 3.0963063 3.0182215 3.1608028 3.4946611 3.4030205 3.1242826 3.2070407 3.4605765 3.3484564 3.6569494 3.0663944 3.4366429 3.2053238 3.2487901 3.1699085 3.5171437 3.2852866 3.3050802 3.4710255 3.4116001 3.1515044 3.4475482 3.2337970 3.4699958 3.6115262 3.7740771 3.5787160 3.5775177 3.3221918 3.8861925 3.1077886 2.9610369 3.2266826 3.1220558 3.3540154 2.9234996 3.5018725 3.5671161 3.6768631 3.1390433 3.2794898 3.1434058 2.9266048 3.5584133 3.4122787 3.3471486 3.5171395 3.5176740 3.0656382 3.1451508 3.7810447 4.2344478 2.8849728 3.1229192 2.9831330 4.0705618 3.2329683 3.6081485 3.1288573 4.8981270 3.2103557 3.1960800 4.1869462 3.4528359 3.1620814 3.0302547 3.2282012 3.0999765 3.0273643 3.0212215 3.1419036 2.9970864 3.5014771 3.7504750 3.4543416 3.3167421 3.5990175 3.0963515 3.1182708 3.3720598 2.5954791 2.5939603 2.9663186 2.9582268 2.6030750 2.8061267 2.9413211 3.1303933 3.1640509 2.8998386 2.7953046 3.0562632 3.0612502 3.1642747 2.7948520 2.9263526 2.6652833 2.8637645 2.9241215 2.7384172 2.8050982 3.6426200 2.9284734 3.4295878 3.2326898 3.0147238 2.6987389 3.4790091 6.5183440 3.2802623 3.4335766 3.3728903 3.3226154 5.0043817 2.7487608 3.0412326 2.9661487 2.8456602 3.3859416 3.0620686 3.6686902 2.2534622 2.7094881 3.8415183 5.0158469 6.3666457 2.4143181 5.2978987 5.6488697 6.8549878 4.4282953 5.5582881 4.8690002 8.1024904 5.2579958 7.4154196 6.1202978 8.5787038 7.0315168 3.4514874 3.5350514 6.2273778 7.9256507 8.7388054 4.9595902 6.5499633 4.0680988 4.9891383 4.4412875 8.0073882 6.6653881 4.6320860 5.8510041 6.1147978 4.7306094 4.5389596 5.4038760 4.0698693 5.0527096 6.7679016 5.3727211 7.3832704 4.0496262 6.2438846 7.6714488 3.2236338 3.3730605 3.1912367 3.2059288 3.3198067 3.3366743 2.9615861 3.8234544 3.2795121 3.1862572 3.2382917 3.8191002 3.0983896 3.1133868 3.8851106 3.3125562 3.1916267 3.5289487 3.2452562 3.6240001 3.5892208 3.1008939 3.2070480 3.4292608 2.8781218 3.0062649 3.4158429 2.9590809 3.4706949 2.3323810 3.6835473 3.7456222 3.6335647 3.6218733 3.6274930 3.4339824 3.1824874 3.2999017 2.2319956 3.6016908 3.1216564 3.1693953 2.5232839 2.8843508 3.6077219 5.4785025 4.2467334 3.3803681 2.6406703 2.6820860 3.7007551 2.9581183 3.5932832 3.1373120 3.5965616 4.0612840 4.2497516 4.3503765 4.4977534 4.5422449 4.0849819 4.3685762 3.7672117 4.2266641 3.8683688 4.0627731 3.8647187 4.5260764 6.0577026 4.6872021 4.0626642 3.4849441 3.6878428 3.9777202 3.2548220 3.5663129 3.9054965 3.7192497 4.3252714 4.4372773 3.7266677 4.5673502 4.3360421 4.6465866 4.6412517 3.5364989 4.8157682 4.4121980 4.3921477 3.9166963 4.5006422 5.1409458 4.3671651 5.0943596 3.9795108 3.9573832 4.1185105 3.8786326 3.7414213 5.2203329 3.9174357 3.7228044 5.3177489 2.7569169 5.2803435 6.1907805 4.2550002 2.5444688 2.2532561 2.9349795 2.3143119 2.3744001 2.3766380 2.2201876 2.3284200 2.5457183 2.3522332 2.0964236 2.3180047 2.3618514 2.1393723 2.6048752 2.3090419 2.2830581 2.6534771 2.6608503 2.2624477 3.7437682 2.4541362 2.6079832 2.5557998 2.6969373 2.5828347 2.4754114 2.4954555 3.9946953 3.9946953 3.9441478 3.9441478 4.0013546 3.9905178 4.0644753 4.2179508 4.0422605 4.4265408 4.3993329 4.1250677 4.1250677 4.4922884 5.1082662 4.2338574 4.8209842 3.8330991 3.8330991 4.0626845 4.0626845 4.2255586 4.4411626 4.3474658 4.3474658 3.8319023 3.7832145 3.4161880 3.4161880 3.2703814 3.2703814 3.6415118 3.6415118 4.3467231 4.5540285 4.3415812 2.8581587 2.2945496 2.6853869 3.4443740 2.5074826 
DIPROT008343_KOG1407                                                                                                                                   4.5367488 3.4627499 4.6015046 3.6657439 4.5214372 2.8968192 4.1270584 3.5473474 2.9735426 4.8347168 2.7038249 3.7571470 2.9397678 3.7094036 4.1118972 4.4522434 2.5478414 2.8057344 2.6176819 4.6334752 2.4518949 3.9108914 4.3717263 2.8857900 3.8408580 2.5191474 3.6907158 2.4597693 3.1707396 4.1950300 3.5633242 3.5063415 2.5005871 2.8163565 3.5214919 2.8690434 4.4637734 2.9090387 2.8143442 2.5511597 3.9044405 2.8295668 3.7791408 3.1839697 4.0390411 2.5103306 2.8996003 2.9196797 3.7010522 3.6768581 3.2844701 3.2213181 3.5977263 4.3137391 3.1387154 2.9157019 3.3397070 2.8642855 3.8700440 3.7041571 2.2413686 2.6499353 5.2516510 2.6694433 4.2346664 2.3856992 2.7883452 3.2406635 3.6439617 2.6974396 2.7174535 3.9803839 3.6053956 4.7359502 3.2588820 3.2734754 2.7436594 2.7513191 2.5044572 2.7472085 2.2221389 3.0186566 3.2386690 2.8118152 3.8629494 2.2640252 3.2110681 2.7403391 4.1643754 2.4750709 2.8276044 2.8943705 3.1135537 3.3659800 3.1264148 3.2912718 3.1348552 3.4912566 3.2367007 3.3292171 2.9248017 3.0812912 2.8488805 2.8074165 3.5743080 2.6349371 3.3886312 3.0245758 3.0396987 3.5137667 2.9778557 3.2333366 3.1399650 2.8830534 3.8749003 3.0696841 3.1428190 2.8704400 3.7237707 2.7988595 3.4718271 3.2948491 3.1992952 2.8958862 2.7080110 3.8037437 3.1484706 3.1031084 2.5697843 3.5028898 2.7338718 3.3632761 2.9575148 3.5388885 2.8108340 2.6786799 3.0400164 3.4098202 2.9112672 3.0501039 3.0653189 2.6639989 3.1812151 3.1270182 3.4278434 2.4382557 3.3976949 2.7308350 3.1020081 2.6062250 3.7244453 3.0945987 3.3674380 2.9450861 4.0236680 3.0420389 3.7348347 2.9173972 2.9777140 2.6241855 3.1191389 3.6107538 2.6744912 2.6477710 3.2085205 2.9088085 2.8708755 3.1021203 3.1856542 2.7147681 3.4475565 3.4834133 2.9842131 3.0930265 2.8381314 2.1735240 2.5761236 2.7672165 2.7019569 2.7073491 4.0214960 3.3377367 3.2362859 2.9763170 3.1971786 3.5734243 3.4866864 2.9467871 3.0724408 3.4861717 3.3030023 2.9314310 3.4571820 3.7823330 3.0516064 2.9475528 3.4754642 2.8711477 3.5767020 3.2478691 3.4605089 3.1120445 2.6261885 4.1351193 3.8209508 2.9816436 3.8828426 3.4031457 3.2753060 3.7699184 3.2921724 2.5601694 3.4582816 2.8037141 3.0301523 2.7146609 3.6650226 3.5089587 3.4811238 3.1090583 3.1027451 3.5126371 3.2324899 3.2586879 3.4420967 2.8864730 3.2101586 3.5544122 3.1232399 3.0747496 2.9535172 3.2176994 3.1841561 4.2330541 2.2439409 2.8309786 2.6946327 3.1933264 3.6856454 3.3335356 2.9491484 2.7552984 3.6775776 2.4688530 3.5948735 2.6843248 2.6496465 2.8756731 3.2542635 2.9440732 2.8014883 2.6528177 2.7990689 2.8836773 3.8765333 3.0359791 3.1762756 3.4531738 2.9632498 2.7816817 2.2655786 3.5811770 3.2671118 2.2069568 2.7548581 3.4793196 2.8919115 2.7826742 2.8998854 2.8428786 2.5295474 3.1691851 2.8239392 3.6891357 3.8898497 3.9923754 3.3049015 3.4944651 3.1439593 3.6355827 3.0509072 2.9424913 3.3297733 3.2664357 2.7768355 2.6340941 4.0805079 3.8689667 3.9519741 3.5873183 4.1651555 3.5315883 3.2304373 3.0100695 3.4678697 4.3721390 3.6641736 4.2861959 3.5472696 3.6062496 3.2005093 3.3005875 3.5277267 3.6904139 3.6982910 7.7682756 6.6586849 4.7364095 2.6187601 7.0583308 2.5700744 4.2497101 3.5582201 2.5131316 4.9897063 3.4459462 4.9150063 5.0140262 2.8787626 4.2627723 7.1872478 4.4593628 3.3754258 4.0288398 4.8786091 6.8016469 4.4458210 3.8265930 4.5846206 4.1842217 2.3798156 5.0292220 4.4502786 3.5290429 5.5853132 4.1974897 3.6463974 4.8967938 5.0703393 4.5354307 4.6987409 3.6690945 5.7013793 4.9053093 3.9043283 3.8039833 6.2165073 5.5488422 4.1193385 5.5032666 4.9759773 3.6076237 4.4047737 4.4907671 4.7113293 4.7842782 3.8019100 4.5859096 4.0905210 2.4956448 2.3868608 2.9387012 3.0762634 2.9643719 2.5008687 2.5598972 3.0330410 2.8220805 2.6723688 2.6959175 2.7999374 3.0249418 3.0709287 2.7611543 2.8053677 2.8301267 2.9656467 2.4627937 3.1744503 2.8945519 2.6321042 2.7150973 2.7139742 3.1462905 2.7189707 2.8540785 2.9956950 2.4752444 3.3923203 2.7945292 3.0914216 2.7090100 2.7608413 2.8966439 2.8876235 3.4891549 3.1830149 2.6128917 2.9249727 3.6255721 3.3193424 2.5544368 3.4507521 2.3464046 2.8732564 2.5390381 2.9596772 2.5469365 8.1716205 3.4267377 4.2845627 2.7658086 3.1189581 3.9848721 3.4976541 3.7445161 2.6520400 3.2431235 2.7039580 2.7415776 3.3094747 3.5448271 2.2416522 3.1863302 4.1821217 2.2161251 2.4893020 2.5296757 2.5191220 2.4549823 3.3570074 3.0070428 4.1155832 3.8001411 2.4498347 3.8231128 2.9422945 4.1039876 4.0421261 4.3674993 4.3674993 3.5015972 2.8543805 3.1073969 3.6998319 2.7472061 3.1600960 2.9903846 3.4215974 2.8986089 2.7793358 2.8192839 3.2150174 3.4407037 2.8802465 3.5418782 3.2044297 2.8741452 3.5721884 3.2754752 3.0423828 3.0305803 2.5841790 2.8950298 4.1819166 3.2864804 2.4073532 3.0869404 2.5868244 3.8477656 3.2112778 2.8065775 2.9735845 3.3011083 3.2602870 3.0825728 3.1602535 3.3740293 2.6084559 2.7683066 3.7031798 3.3915352 2.9897662 2.8320834 4.0717058 3.9031350 2.6309064 2.5246818 2.6788183 3.0826739 2.7198536 2.9692537 2.5676602 3.1316437 3.3204151 3.3519126 2.7799918 2.9109527 2.8085004 2.4097438 3.0408514 3.2106640 3.3666159 2.9826072 3.2468052 2.8801173 2.8623205 5.4460254 3.3398871 2.4486084 2.9592447 2.7969292 3.5241597 3.1206318 2.0407627 3.0092886 4.1603023 3.3620929 3.7539520 3.1279133 3.0451957 2.7064397 2.6513576 3.8953603 2.9924051 3.3420689 3.9134165 3.5048372 2.4295280 3.3726099 3.5048372 2.2824784 2.4355311 2.2596419 2.2799255 2.3308095 2.2781386 1.6887273 2.3938771 2.2616989 2.6152554 2.3700691 2.4104968 2.2359638 2.4225214 2.2875243 2.5976708 2.5625985 2.4790914 2.6805730 2.6505268 2.5531112 2.5556521 2.5483290 2.2031096 2.2785876 2.4269040 2.5531281 3.0030805 2.7958862 2.6078305 2.4750215 2.7077627 2.2823047 2.4376647 2.6255606 3.2907502 2.2519210 3.4094162 3.9846056 4.5734594 2.9737771 3.0929332 3.4955649 3.8038940 4.1061278 2.2027178 3.3123288 2.8780557 2.4573773 2.7326914 2.7199272 2.4651892 2.7026800 3.5251340 3.1324256 2.5510471 2.5295991 3.0771851 2.4391621 2.5029250 2.7892594 2.8460962 2.7151596 2.6769462 2.4623299 3.4743164 2.9888702 3.1878827 2.6015069 2.4564031 3.0456317 3.4881966 3.3643010 2.3837982 3.1180364 2.9282309 2.0153429 3.1657331 3.0494687 3.6170867 3.8378838 2.9897098 3.7791065 3.3284339 3.0178862 3.2085896 2.3505928 2.9342984 2.9261477 3.5421260 2.3548716 2.8105035 3.3997901 3.6096141 2.8626894 3.2622558 2.6602016 2.5129269 3.2837049 2.4428055 3.2681673 2.8167843 3.8686709 2.2089962 2.3101236 2.8102079 2.6233388 2.7889954 2.6883849 3.0186556 2.7680898 2.7337924 2.6466523 2.5908229 3.0711862 3.3621784 2.6511040 2.9159924 2.9450381 2.6688154 2.3042901 2.6111794 2.7229714 2.2762759 3.0116215 2.6339275 2.2150023 2.8214025 2.7069591 2.9089416 3.2000512 2.7187386 3.0105511 2.7256162 3.4282347 2.3210807 4.5124365 2.5292907 3.3895833 3.2978709 3.0966928 3.8174110 3.3925808 3.2198110 3.2660842 2.6105350 3.3676639 3.2213607 2.9888619 2.5530870 2.8821492 2.8600438 2.9872799 2.8874361 3.6063741 2.6767202 3.1633266 3.6682269 2.5020984 3.6898053 3.1336979 2.9395710 3.2260617 3.0780285 3.0090040 3.2435180 2.7062656 3.7877804 3.5262861 3.1034914 3.2789465 4.0191834 3.7870948 3.2112961 3.3381680 3.0109530 2.8163759 2.5975421 4.5165658 3.0149084 3.7503144 3.1416813 2.7952005 3.0193554 3.2524926 2.8775949 2.8781527 2.8362148 2.7427137 2.5866304 3.1347805 2.9213417 3.0566719 2.6739250 2.2904487 2.9806347 2.6752678 3.2479654 3.0390308 3.3454987 3.3893296 3.2579582 3.4547718 2.7248196 3.3756898 2.9433118 3.0725155 2.4102401 2.7922506 3.5558296 2.6746137 3.2114209 3.1525580 3.3803511 3.6875192 2.6832439 3.3038533 2.8777795 2.9360328 3.5342223 2.8946938 3.2489189 3.1426463 2.7813755 2.5961669 2.4255640 3.0317938 2.1766331 3.0006067 2.6705833 3.7176144 2.1106676 2.9379897 2.2512353 2.7297704 2.0010064 2.7250196 2.7394053 2.8815492 3.4446163 3.8952715 0.4642588 2.3218293 4.6114987 4.2390001 4.2068590 3.7664599 3.5260497 2.1206013 7.3293196 2.7180135 2.8939674 2.7594637 4.2501745 7.7621136 2.9090238 3.3164555 3.0477263 3.0009395 3.3001353 3.6466687 2.7142975 3.2480761 3.1952432 3.2241888 2.4789279 2.8344978 3.5959450 2.8778061 3.0276193 2.9870320 3.3158142 3.7518918 3.4159851 3.5344757 3.2037762 2.9777614 3.8154844 3.5451078 3.9878263 3.4705534 3.3955578 3.0154505 3.4502416 2.7555821 3.0261300 4.6285398 2.4326840 3.4124975 3.4598338 3.9120816 3.0532604 2.8228053 4.0926905 3.0966673 3.0255947 4.5537790 2.7176083 3.2024330 3.6768911 3.2645979 3.7010642 4.0633287 6.0219725 5.8214899 2.7058920 3.0233285 2.8584200 5.6306992 2.4432527 3.0633845 3.2211841 3.4330763 2.6600648 4.9387452 3.3323321 2.5635137 3.9579522 4.1155117 3.2984590 3.2407743 3.9392217 4.4169134 3.8080046 3.0777386 8.9999983 3.2821277 5.0965433 7.4651831 3.6867267 3.1574811 2.5920378 3.2994265 3.2473279 3.8583746 5.3309062 3.4520604 2.8959349 3.7384870 3.0724129 4.6267327 3.7199695 4.2896431 3.7683560 3.2268330 3.8871985 4.7001127 2.6468406 3.4728360 3.9634855 2.9224992 3.5320870 2.4213972 3.3503342 3.1084712 3.1559676 2.9345788 3.4703408 3.4593657 3.2391740 3.1514143 3.4403099 3.2125860 3.0825548 4.8074913 2.8506087 3.3225345 3.0892874 3.3292878 3.7480395 5.1177997 2.8108200 3.4618738 3.7158143 3.8245098 3.3877459 3.0318217 3.1256721 4.3207413 2.9866114 2.9316998 3.4827670 3.2994654 3.3395538 3.4616312 2.9906749 3.5264772 3.4348374 3.1487190 5.7292474 9.0000000 3.3714066 3.0475808 2.6636965 2.3812143 2.6061543 3.8719045 2.8574697 2.9032049 2.9817011 2.3105350 3.4612904 2.5777317 2.9336613 3.0402958 2.9017149 2.7572460 3.6656797 2.5942391 2.7344506 2.7079280 2.4118779 2.5584427 2.8824006 3.2089463 2.6192347 2.7993331 3.8617020 8.9999987 3.1917798 3.3238549 2.7915904 3.4089298 3.7220620 4.5277589 2.2998258 3.0236394 3.3007210 3.8946940 3.5381695 3.2467061 3.5529817 2.9344468 3.3571563 3.4889407 3.6602497 3.0777310 2.8875072 2.8278531 2.6726176 3.2182212 2.4458980 2.6929835 2.8726942 2.7121895 2.7924784 3.3226229 2.7891030 2.6224565 2.6667159 2.7091587 3.1884164 3.1236806 2.8921341 2.4643542 3.3769792 2.6576884 2.7308199 3.0302568 2.1185477 3.0126854 2.6855946 3.0473706 2.7651544 3.2765302 3.9521639 2.4488281 2.5811448 2.5116805 2.5412257 3.3090596 2.4020278 3.9067639 3.1978881 2.4413241 2.6526004 3.7480304 3.2671064 2.6913739 3.1382313 2.7267724 2.8952568 2.2119273 3.0989977 3.4816945 2.7319385 2.6228393 2.5653250 3.1746164 2.9411198 3.6964308 3.4266032 2.8192131 2.7959016 3.9425196 3.5309436 2.7006681 2.5607760 2.6784063 2.9343993 3.3193821 2.7787396 3.5356032 3.1809443 2.8212313 3.3015235 2.5532526 2.6476365 3.5234229 3.2404563 2.8817629 3.4848818 3.1713845 4.0581289 3.1319810 2.5319649 3.4628302 2.7055754 2.2742883 2.3236681 3.3653846 2.3633021 2.7141025 2.7937123 2.9434758 2.8756276 2.7354628 2.9500437 3.1448447 3.1035835 3.5823842 3.2604736 3.3403117 3.3759306 2.9694693 3.4435328 2.8620742 3.1984623 2.8593151 3.2285620 3.5537626 2.9928419 3.1213548 3.2438945 3.3019467 2.9611568 3.0245775 2.7597334 3.2829497 3.1801746 3.3773981 3.1348056 3.5726429 3.2025791 3.1604684 3.1964507 3.7604448 3.4375074 3.3147113 3.2698008 2.7312239 3.5191238 3.8639457 3.7836519 2.4058304 2.5126238 2.4924865 3.7002605 2.4020043 2.2561362 3.0712288 2.6644186 2.6395042 2.4779785 2.6777384 2.2817050 2.6237117 2.9380197 2.8572700 3.8189320 2.4884319 2.2759177 2.2810425 2.6730090 5.9421510 3.0104504 2.3711312 2.6443479 2.5321082 2.9269614 2.5943295 3.3981409 2.8405672 2.5877394 3.0976604 2.8778022 3.1324967 2.7780941 2.7389529 2.7718813 3.0563656 2.7370393 3.0800684 3.1245379 3.3843783 3.2968838 3.1225612 2.7545248 3.1601093 2.8115315 3.3858886 3.5095761 3.6729372 3.0695771 3.2402327 3.7437226 3.0606183 2.6323471 4.1664555 2.1187884 2.8548523 5.8827333 2.5924996 3.2129607 2.7969818 2.3182271 3.2894689 2.3372188 4.1921486 4.2520015 3.1349764 2.6232250 3.6155446 3.5771797 3.0095789 3.7745114 4.0071022 2.6571568 3.5926207 4.4294810 3.5586737 8.4277689 2.7303278 5.3708944 4.2918401 2.3035005 5.2846861 3.2787561 1.9965704 2.9710653 3.8633401 3.3095679 4.5930673 3.4413958 3.6408252 3.4090763 4.0519617 3.5890552 2.5812946 3.7648992 3.0074819 2.5113835 4.6324604 5.2865518 2.2428258 6.3113927 3.5904852 2.9463591 4.1878244 5.3298192 6.3030975 2.8396828 3.9523689 3.5690199 3.3223125 4.1064957 5.4543536 5.3759555 1.9638847 8.6588227 7.3405188 1.9931100 3.8346867 5.8173945 6.1128371 2.9857674 5.9576196 4.6402965 2.6820039 4.5496289 3.4681831 4.1476863 5.1222322 5.9479060 5.0507978 3.0946489 3.0906177 2.5599328 3.3956983 2.6514481 3.0753363 2.9088224 3.1847395 2.8280693 2.3812576 2.0386413 2.9773371 2.8025933 2.9806992 2.4116667 2.2685734 2.5836603 2.7483153 2.2937782 2.6617079 2.4216730 3.6011356 3.2215347 2.6065498 2.9198238 2.9140028 2.2850664 2.5645805 2.3464236 2.7509444 2.9540620 3.7359827 3.7060121 2.2396328 2.9903534 2.7309924 2.6203506 4.9194675 3.3974506 2.5333396 2.7370217 2.7208615 2.9833461 2.8390114 3.3188500 3.8819735 2.7844930 3.5618300 3.3252793 2.9629479 3.1805801 4.8578591 3.7235909 3.1795913 4.8323581 4.6767136 5.4695180 4.0480067 4.9893262 5.0477891 4.6199594 4.7660447 4.4180938 4.0309910 4.1831772 4.9092314 4.3425209 3.6874146 5.5155634 4.7131141 3.9220627 5.3398954 3.4928642 4.6776347 4.3783007 5.4546604 3.0558879 3.1520290 2.7876696 2.8828837 2.5904368 2.9672808 2.9990360 2.9341264 3.0069935 2.9853729 2.7178510 2.6819865 2.4145066 2.6446869 2.4775674 2.8401567 2.4571051 2.8629066 2.6581710 2.5772229 2.6638692 2.7596952 2.7340203 2.6613963 2.7798248 3.2877726 2.5757810 3.0226606 2.8428606 3.1572139 3.3993896 3.0155013 3.4729508 3.6135542 3.2684600 2.5880104 3.1713032 3.0286557 2.5599993 3.4584884 3.3677560 2.9240048 3.4611123 2.9513394 3.2923195 2.6985240 3.0830966 3.5688747 2.7733288 3.0561009 2.9872696 3.2109705 3.9548666 3.6756950 3.5112362 2.8935069 2.7098594 2.9092636 2.7681307 2.5498894 2.7273354 6.4149985 3.3341454 7.6718709 6.4230903 3.2796923 3.7007415 4.3562786 8.9999981 4.3862850 3.4409413 0.9247500 3.8801743 5.7028992 2.9076986 3.5777539 2.8983505 5.4516326 8.0314901 4.3402576 8.9999988 3.5465708 3.4295902 3.0617284 3.7519395 3.3572597 3.7812259 3.9256635 3.8902814 3.1242542 2.9492373 2.9826096 3.1928789 3.0245383 2.9796877 3.0067951 3.1872875 3.0909912 4.1044106 3.5612377 3.3994575 2.5902698 3.2782304 3.9646147 2.7681232 3.1610604 3.4724522 2.7766152 3.3283084 2.9632208 2.8851287 3.7386521 2.8594120 3.2361927 3.1840427 3.4200827 3.3528323 3.4821773 2.7119278 2.9728032 3.0756395 2.9456185 3.5193922 3.4336293 3.7140427 4.0165158 2.3267183 2.6453618 3.1264603 3.2525896 2.3654201 3.3534087 2.8276799 3.6256471 3.6543893 3.1955779 3.4562463 3.7768152 2.1532955 3.8764348 2.8454148 3.6469173 2.9539580 3.3859213 2.8376906 3.6225643 2.7597032 0.8538505 2.5806145 3.7988385 7.0246653 3.5026712 3.0640537 3.0211878 6.7626751 3.0549361 5.0112193 2.9059183 3.1036374 3.1157983 3.5763050 2.8075934 2.3411150 8.4861407 2.8758504 5.5678174 4.3090327 6.2456051 4.5717344 3.5149372 7.7343074 7.4030879 6.8461744 4.3240161 3.8077729 2.8577853 3.1253347 3.2075320 3.5022683 3.5005269 2.8703457 2.4677514 3.4272856 3.0693472 3.1927811 3.6519287 3.0943007 3.0775333 3.6138945 2.8651055 3.5590077 2.8076365 2.7738230 3.6954376 3.1818222 3.1336413 3.4041275 3.2961344 3.5673726 2.4076908 2.8574962 2.3228973 2.7576446 3.0622086 3.6926179 3.0028148 2.2252867 2.5204407 3.2187015 3.4641275 4.1512341 4.2303601 3.1991050 2.5362800 3.1428046 3.1642693 2.6441107 2.7355315 3.5530095 2.6792449 3.4813534 9.0000000 2.8173876 2.6063202 3.8467594 3.1005936 2.9553184 4.3880611 2.2083754 4.4165108 3.1473356 2.9646629 3.1785190 3.0852789 6.5027369 3.2205403 5.4821634 4.4019758 5.6248051 9.0000000 4.2439001 4.1156386 8.9999984 3.9940617 5.1422389 3.6986332 4.4122410 3.0908711 9.0000000 2.5050004 4.3430793 2.3923520 3.4321273 4.1714408 2.3051938 2.4704599 2.6412043 2.9608774 2.3369236 2.4786161 2.7672095 2.4647964 2.6397401 2.5696271 2.8144059 2.5297952 2.9493198 2.9834494 2.5515678 2.6429979 2.9754367 2.2896110 2.4272578 3.0061315 2.6974052 3.0738873 2.5763680 2.3567004 2.9649613 3.4027189 3.0085225 2.8920126 2.3867746 2.5522936 2.7876360 3.0797458 2.9556812 2.6052738 3.2348396 2.6490099 2.6779258 2.3716003 2.7761393 2.5673189 2.4946245 2.7070777 2.8784900 3.1671441 2.9342722 2.3447507 3.2584236 3.7319237 4.6179585 4.1563310 3.3099591 4.5531881 3.7141568 4.9197206 8.1855996 3.0544877 8.9206418 3.7834800 5.8985736 5.5725733 3.3246810 3.5490266 3.5318298 3.5183065 3.4987537 3.1646957 3.0981531 3.7183478 3.1153088 3.4828404 3.3942020 3.0315647 3.0969193 3.8024123 3.3692732 3.3221356 3.1612825 3.6683137 3.4601569 3.3380627 3.8724438 3.3890477 3.5709494 3.1771843 3.1509834 3.7768048 3.1497870 3.3378249 4.1375015 4.4242451 2.9722930 3.2570566 3.6961665 3.9503775 2.7778004 2.9594113 3.4258214 3.3709073 3.3572306 3.6487617 3.5111988 3.7355881 3.5676332 3.2961967 3.6088823 3.3537260 3.7128478 2.8032426 3.2481209 3.4156155 3.7521910 4.0859333 3.1675278 3.0772379 2.9723007 3.2924347 2.9353639 2.7921111 2.8793990 2.8552103 3.4028154 3.0661421 3.0530535 3.1458519 3.9400786 3.7397999 3.1394061 3.5155007 2.9556023 2.3966528 3.7874362 2.7801288 2.7554372 3.3713112 3.1882066 3.7915090 2.6477987 2.2175035 3.3886403 3.5125221 2.8667787 3.4855281 2.8736161 3.8407095 2.3724664 2.9620663 3.2181322 2.5459118 2.9086614 3.4796643 1.8910079 1.8304442 1.7936681 1.5185524 1.6995386 1.9959805 1.6000811 1.7073038 1.7466399 1.8694862 1.6661575 1.9566006 1.6188894 1.7535025 1.5050629 1.5270950 1.7053583 1.6184815 2.2513391 2.0055507 2.0439458 2.2071803 2.2012222 2.1693963 1.8886274 2.3492629 1.8274808 2.4504739 2.0738309 1.9899108 1.9649755 1.7208387 2.0616615 1.8688126 2.3190338 1.8515383 1.9994081 2.5177803 2.2220762 2.2180051 2.1167426 2.6387715 2.2326789 2.2873039 1.9202228 3.5049933 3.1359319 2.5154683 2.7948080 2.4576699 2.9746551 2.9579265 3.5524386 3.2336303 2.8259940 3.3718828 3.1032586 3.4595599 3.1423866 2.5408224 2.6517921 2.1629817 2.7309790 2.7294598 2.6872872 2.8973569 1.0821073 4.5796537 2.5514746 3.0801263 4.6382857 3.2984751 2.2749652 8.9999990 1.3056271 3.3672042 2.6201452 0.0000000 2.4093251 1.4122016 3.6272427 0.8858222 3.6068080 3.3993646 3.7181320 3.8585913 2.4572798 2.6974022 4.0115128 2.5909969 6.0488490 3.6982154 2.9339818 2.8294821 2.6095704 2.6157293 2.9756611 3.1507644 2.8298459 2.6410714 2.6674036 3.2800279 2.6997446 3.2335549 3.1129241 2.9508076 2.7533613 2.9937445 3.0588470 2.6180755 2.3672176 3.3140384 3.3356923 2.8960458 3.0416882 3.2853610 2.9828302 2.6442718 2.8010678 2.5100421 3.0462334 3.0510795 2.3168859 2.1246641 2.7963451 3.4346839 2.6569581 3.4004627 2.8887536 2.4434618 2.7264083 2.9037780 3.6372519 3.0439597 3.6076409 4.1203175 3.2300185 3.3637484 3.3394057 3.4475413 3.2868976 4.0910591 3.4046766 2.4944761 3.4709928 3.5432884 3.2654956 3.5661600 3.0422042 3.4743301 3.4857989 3.5640516 3.5304110 2.8929671 3.5263991 3.4653426 3.4754690 3.5202956 3.2813698 2.8513352 3.3830135 3.7678128 3.7040691 3.5667680 4.0700605 3.3342166 2.6349145 4.7540905 3.0213268 3.2714630 3.4687593 3.9197090 3.5100051 4.2095438 3.2440565 3.4680141 2.9289861 3.9368787 2.8375632 4.7607255 3.3515252 3.1063661 3.5754232 3.7023008 3.3548869 3.4150521 3.9334739 3.0237325 3.2684597 2.9413071 3.2004023 3.5081749 3.8919001 3.3309138 3.1612914 3.5338202 3.4811037 2.7612547 3.6285284 3.4588299 3.4056052 2.9365039 3.5035654 3.3348591 3.3626704 3.2733365 3.1998800 3.5352379 2.6943054 3.1977399 3.3542561 4.0853102 3.2381660 3.6258567 3.4401854 3.9833385 3.0154181 2.8539483 3.2640639 2.9647679 3.1446614 2.9896633 3.3144437 3.7558713 3.7296529 4.0717587 3.3915976 4.0547841 2.9465351 4.0213443 2.6897359 4.1653227 3.1365918 2.0260078 2.4630324 6.4147975 3.6755559 2.8347836 2.1508062 2.9843046 3.0724124 2.6039135 2.7341842 2.3666816 2.9244471 3.1689500 2.3269742 3.0012146 2.7720194 2.8670819 2.4659929 2.7927627 3.1128076 2.6296489 2.3429219 2.8514235 3.0291459 2.5945053 3.0864336 2.4556948 2.6337180 2.8123631 2.6566139 3.4656431 2.8837505 2.8079907 2.6723209 2.3038507 2.6429815 3.2866671 2.4453454 3.7847601 2.5708431 3.0362453 3.1385712 3.1479330 3.4212177 2.7730254 3.4418546 2.7554124 2.6876703 3.5838688 3.1238361 2.9055825 3.1582908 2.7512750 2.8680735 3.3533100 2.9052474 2.7906856 2.8173208 2.8736708 2.8679239 2.8010438 2.9153217 2.6836019 4.4040861 2.1795276 2.7295380 4.2449338 2.9940177 3.4560625 3.6331914 2.4133226 2.4244029 2.9442336 3.1303593 2.4333745 3.1007530 2.8784053 2.5555360 2.5441789 3.0872218 2.9475011 3.3194563 2.5073521 3.3453027 2.1939404 2.3694889 2.5038620 2.6173422 2.3858184 2.4817579 2.2497989 2.8415490 2.9485235 2.4460428 2.3977405 2.4878166 2.7708176 2.5755669 2.4385592 2.2125403 2.6206938 2.5102273 2.7919118 2.4732657 2.6141179 2.6796060 2.7783974 2.4902434 2.6890968 2.4900032 2.5053207 2.8219420 7.0719793 3.1071050 3.0118538 3.3929221 3.6035553 5.2041159 2.3300960 2.5831604 3.0759178 2.4221751 2.0939555 2.9198614 2.3460901 4.9168653 2.5568289 4.9264202 5.0044992 4.8700392 5.6592562 5.6792339 4.2244232 4.5934561 4.2451380 4.1460523 4.8348702 4.5031803 5.0334883 4.8808695 5.9649352 4.0387386 5.7287199 2.4911274 2.6734803 6.0213151 4.0774797 5.2103270 3.9184694 5.4853505 6.7223161 6.0718458 4.3532224 6.0946372 4.8566767 5.0486482 4.0557998 3.7883854 8.1106464 7.7034499 8.9999989 3.2658744 6.3788528 8.2313343 5.1099399 4.5088743 5.5995062 4.3704600 9.0000000 3.5540704 4.0023669 3.2168107 3.8609750 3.9266690 3.2552032 4.1292037 2.9991504 2.7494824 2.9305707 3.1510730 4.3000863 2.9460059 3.8561813 3.4050814 3.1719422 3.0734039 3.8267237 4.9045415 3.1464782 3.6093782 3.0531019 4.1308593 3.6179261 4.3207160 2.9320709 4.3894972 3.4744750 3.5473333 3.1729733 4.1753962 3.6496880 3.7393547 2.5615048 3.8249856 4.0710015 3.5658495 4.0550198 2.8448991 4.4188774 2.6919864 3.8908632 4.4903860 4.4560707 5.3770794 8.9999989 6.8084781 3.9778991 7.6572454 3.3470526 3.9522871 5.0941245 4.1576079 2.3491923 9.0000000 8.5232412 2.9373332 2.8936069 2.9480921 3.1179777 3.1681477 3.1178649 3.0022675 3.3850800 3.2400276 2.8189605 2.8656866 3.3551439 3.9308249 3.3240675 3.3435515 3.2241964 3.7222537 3.7346038 3.3953959 2.9743821 3.3575839 3.2263176 2.8541013 2.9085799 3.2967146 3.2100519 2.9826077 2.9788913 3.2192042 3.1326413 2.9934943 3.2437099 3.7077495 3.6171191 3.3836982 2.7905716 3.4175358 3.8989427 4.0863315 4.5503182 3.9701973 3.0612501 4.3815920 3.6059536 2.7928957 3.2308569 3.0520336 2.8104482 6.8345820 6.3955388 2.6076670 2.2435934 2.0781551 2.5143493 2.0892639 2.1002361 2.0491321 2.1529616 2.5272924 2.2777254 2.2496671 2.4104582 2.3060604 2.0963429 2.2546136 2.1435863 2.0701018 2.3916768 2.5615886 2.7818712 2.1857424 2.7091011 2.6258226 2.6799935 2.4216301 2.4574111 2.5255992 2.4316917 2.2259006 5.4943327 5.4943327 5.4792530 5.4792530 5.4792530 5.4792530 6.0052195 5.8087506 6.6440393 4.5113848 4.3903022 5.5412026 5.5412026 4.6189475 6.4295306 5.7474203 7.2840128 4.4670389 4.4670389 6.2166537 6.2166537 5.6621607 4.4713775 6.7336409 6.7336409 5.6395335 3.9744701 8.6540023 8.6540023 7.2436033 7.2436033 4.9952614 4.9952614 4.8087322 6.3394120 8.9999983 2.8042706 1.9323754 2.3481434 2.1114864 1.9832920 
LENLIM002597_KOG1407                                                                                                                                   4.6177715 3.7648754 3.3824459 4.4886044 3.7642073 2.7953002 2.9018507 3.0536856 3.7256050 3.4450225 3.0122844 3.5036093 3.7146339 4.4604875 3.9460060 3.4565163 3.6771300 3.2013224 3.1791920 4.3906867 2.9259148 3.4809069 3.4420023 2.9638453 3.1960407 3.1961139 3.5514580 2.4892294 3.5244529 3.5459355 3.0133194 3.1588124 3.5380681 3.2196304 3.2203360 3.7289784 2.7647379 2.7882709 3.0658175 2.9199268 3.2447623 3.3325687 3.5906443 3.8110819 3.0292679 2.9328877 3.5074542 2.9261800 2.4892259 3.0964449 2.6463396 2.9527512 3.2220365 3.6825114 3.1170018 2.9687684 3.3317960 3.3128207 2.8974305 2.7924155 2.8011340 3.2013546 3.8774357 2.9007274 3.3846990 3.2319992 3.3086722 3.2409205 3.1195633 2.8491620 3.0930028 3.9745943 3.4189964 2.5899708 4.2079966 3.4886365 3.0917041 3.4142697 2.9753320 2.8369716 3.4528231 3.8354961 3.5179546 3.6651300 3.2529080 3.2816038 3.5885888 3.4333534 3.9247067 3.4131168 3.1355217 2.6081510 2.7202631 2.7571882 2.6737424 2.7761480 2.7189491 2.8347140 2.8229877 2.6757806 2.6161721 3.1356877 2.9125239 2.7314401 2.6437608 2.9548453 2.9125164 2.8027343 2.8864575 2.9212934 3.2523906 2.6141379 2.9097776 2.8962450 3.0877056 2.9904270 2.9863631 2.8254201 2.8192733 2.7085734 2.7532792 3.0936629 3.0253677 2.6645068 2.7645891 2.8687280 3.5842452 3.1347605 4.0655355 2.8185556 2.9589351 3.0676490 2.9064950 3.3135802 2.6441700 2.8305887 3.1663591 2.6628592 2.8188734 2.7733149 3.0014930 3.4088470 2.5550971 2.7021075 2.9365286 3.1951623 3.0436916 2.8515487 2.5911668 2.8139463 3.2497481 2.9516145 2.6087873 2.8430435 3.3673214 2.4239616 2.4838724 2.3834503 2.5617012 2.9080688 2.8444186 2.4842349 3.0130309 3.4609112 3.5146428 2.9182975 2.8746566 3.1804961 2.9357190 3.2176077 2.7623789 3.4335532 3.0443128 2.7621115 3.6864577 2.6969938 2.9488754 3.1506977 3.0623041 2.9136776 3.1572270 3.0323590 2.8259264 2.6532968 3.0271835 2.8515102 3.1120362 3.1679302 2.7477076 3.2777886 2.9647193 3.2229879 2.9645502 3.0499987 3.0177029 3.0172681 3.0993377 2.5959044 2.9731144 3.4146948 3.0859432 2.7437028 3.0072425 3.1365014 3.0787469 2.9240464 3.2636858 2.8366537 2.9115034 3.5828579 3.1064940 3.2056323 2.8326814 2.9012455 2.6323411 2.9210847 2.4639357 2.7172947 2.6830646 2.9078329 2.6855025 2.5485997 3.1955640 3.2792555 3.1710027 3.5294069 2.8382782 3.0134026 3.2140137 3.3780635 2.8055437 3.4644335 2.2943296 3.1875543 3.0542911 3.4618936 3.0975609 3.3923364 2.6154707 2.4157767 3.2264358 3.3948141 2.4728875 3.4667654 2.8682297 3.5846021 3.2403259 3.3204419 2.8094238 2.8523029 3.5406814 2.9284263 3.0984907 3.0286285 2.8259060 3.3241454 3.3046579 2.6029272 2.9631010 3.6934684 3.0078884 2.8796418 3.2636871 2.6856177 2.5915963 2.2539561 2.8915806 2.8797408 2.9560913 2.5638296 2.7754240 2.6228573 2.6243820 2.7082474 2.6414586 2.6348643 2.4252964 2.6628886 2.6370839 2.5738139 2.6633503 2.8856874 3.1025795 2.5738499 2.8400068 2.5431243 3.1673122 2.5027263 2.5631329 2.8054328 2.5992414 2.7420263 3.0256541 2.8682786 2.9815417 2.6526689 2.9478278 2.4510937 3.0078054 2.8822194 2.5465465 2.9389958 2.8705683 5.3359115 2.8982072 5.0902543 2.7140823 2.9802728 2.9063055 2.2401218 2.8564762 5.8159126 4.8766711 4.0476381 3.2778012 3.3111419 3.9419489 4.5446828 3.0432524 4.6297196 5.0350808 4.9201314 4.6494260 3.5222132 4.4389398 4.9806097 4.1980261 2.7168072 4.7096719 4.5414320 2.2849759 4.3997905 5.1169265 5.4525037 3.6400508 3.7578257 4.5425261 4.3830615 4.5986720 4.8176380 4.4092059 3.6743074 3.3101203 5.7024097 3.9164038 5.9241003 5.2262902 5.0746308 3.2280624 5.0993069 5.2871411 3.4842083 4.7233941 3.8429654 4.3101507 4.8456762 4.6591062 4.2954768 4.1253398 2.9079448 3.4162538 3.0076690 2.7822295 3.0803988 3.0317112 2.6175269 3.0084415 2.9190107 2.9438248 2.9798789 2.8524185 3.0874421 2.8280117 3.0501692 2.7799449 2.9095683 2.6895381 3.1893774 2.5455050 2.8888225 2.6299346 2.7072675 2.9102493 2.9265576 2.7533963 2.4391442 2.9594243 3.0009062 3.0136433 2.7992303 3.2330336 2.9351315 2.6564948 2.8370226 3.1607648 2.7665857 2.9659908 2.8018297 2.7609316 3.0016008 3.1333439 2.6059370 2.3760436 2.8015070 2.7864589 2.8028656 3.0261062 2.4750950 3.1810034 2.9738871 2.9055139 2.4885498 2.1560697 3.5960247 2.7390875 3.5432685 2.8620230 3.3475723 2.6024202 2.8444582 3.8805496 3.5025195 2.4964399 3.0579617 2.6621771 2.6383002 2.6671449 2.8467036 3.3695632 2.6269402 2.5586956 2.7840110 3.0767280 3.1648493 3.6757207 2.6555275 2.6969428 2.7755196 2.7493652 2.8911238 2.9371119 2.5416686 3.1283977 2.7120828 2.7775794 2.6154983 2.9010071 3.1104330 2.4755767 2.5558959 2.8551686 3.0835967 2.7300063 3.3536766 2.9444030 2.5979082 2.8449581 2.5530514 3.2531025 2.8463771 2.4613930 2.9026046 2.8448385 2.9743038 2.8801239 3.0608999 3.2040051 2.8830534 2.9782682 2.8491451 2.9818331 2.6635813 3.5226319 2.3273998 3.2867402 2.8279925 3.2401116 3.8864931 3.0612998 3.8867228 2.9927361 3.4213034 2.8754663 2.4576108 2.9534545 2.6709379 3.1052099 2.5810630 2.8126712 2.9299603 2.8376221 2.9756065 2.8344910 2.8910360 4.0640007 3.1302694 3.3022004 2.9816544 3.0198901 3.5516779 3.1385086 3.9885868 3.6741203 3.1179157 2.9644321 2.8062452 2.8344723 3.4565977 2.9516558 3.6085809 2.5528233 3.6395672 3.4942686 2.6980541 3.7197361 2.9021606 3.0583626 2.9609830 2.9831459 3.0180261 3.6697580 3.4942894 3.1802062 3.5528279 3.8920266 2.7977241 3.3485773 2.8984848 2.9111841 3.1991736 2.8984848 3.0753197 2.8342981 2.8334619 3.0232799 3.0948039 3.1451784 2.9164334 3.2259171 3.1216984 3.1224887 2.8950603 2.9262299 3.2349293 3.1430048 3.1273858 3.1499393 2.7370732 2.8172613 3.3774302 3.1628717 3.0960195 3.0045453 3.1420633 3.3014149 3.5231282 3.0311742 3.0455411 2.9705941 2.6662278 3.0205383 2.6723679 2.9200935 3.1625812 3.0044060 2.7692015 2.9777113 3.3942831 3.4240788 3.3530654 4.0639255 2.7133101 2.9442123 3.8158395 3.2739634 4.5286711 2.9566057 3.0490616 3.9474347 3.3920590 3.0087782 3.1289302 2.9984802 3.2316398 3.3340082 3.2395358 3.1132703 3.6973511 3.1520990 3.1929532 3.3652792 3.2377503 3.0616940 3.3057656 3.2185497 3.0018232 2.9949239 3.0747413 3.1189802 2.4636189 3.0194068 3.1286588 3.3628521 3.2923272 3.0630656 3.0987680 2.7552458 3.4189495 3.4626281 2.7806938 3.4576462 3.0336397 3.5575444 2.9725524 3.1954721 3.0009394 2.8197056 3.4827097 2.9131694 2.7885182 3.0115713 3.2778720 2.5817734 2.9451680 2.8730871 2.7663062 3.2202121 3.4350952 3.0220873 3.2367183 3.4947295 3.0617783 2.8969476 3.6698299 3.1320660 2.9975280 3.1940251 3.3564415 3.4070438 3.1023936 2.6500930 3.3459392 3.2326721 2.6307026 3.2087099 3.2654690 2.8753590 2.5894322 2.7148742 2.5413443 3.0024469 2.6848386 2.7618568 2.7172548 2.8695988 2.9883831 2.7102828 2.6812420 2.7132322 2.5769875 3.4686755 2.5431243 2.8619444 2.6597027 2.5714237 2.7297920 3.0633566 4.2444102 3.1738903 2.9788661 2.8448649 3.3138901 3.0576278 3.2111615 3.0864435 3.1346681 2.6858872 3.0798669 3.1599095 2.5443226 2.9811593 2.6769544 3.3866286 2.9159412 2.8154746 2.9915528 2.8002987 2.7210574 2.7935718 2.5174698 2.7071176 2.7689768 3.0420245 2.7220620 2.8796112 3.2458555 2.9179551 2.7354864 3.1211972 3.1971146 3.0653207 2.5584573 3.3796970 2.9574735 2.8486473 2.6699128 3.2023716 3.1498684 2.5571860 3.9105439 3.3680283 2.9352817 3.4854307 2.5607911 2.6084874 2.9910275 3.0166323 2.9090170 3.0244386 2.8967912 2.8115443 3.5266374 3.0719830 3.2281195 3.0338310 2.4832649 3.0475398 2.7080278 2.8351277 3.1734001 3.3940605 3.1300859 3.0890495 2.7475701 3.9471714 3.3466757 2.7625313 2.9856947 2.8519077 2.9763658 2.9206436 3.0058722 3.1456084 3.5537185 2.3783408 3.3690754 3.2295250 3.3316703 3.1088611 2.6351689 2.9160440 3.0950309 4.1045483 2.4815481 2.6464056 3.1890761 3.0404208 3.5843098 3.0088128 2.9501555 3.1227896 3.3731515 2.8393558 3.2544100 2.5718760 2.9756015 3.7173440 3.7446416 3.0082547 2.2318345 2.8454658 3.5867107 2.1371868 2.2559278 4.7008156 3.0791793 5.3918112 3.4200081 6.6158017 4.6570145 3.9539292 4.9210969 7.6193032 2.6927602 7.9488087 2.5621995 2.7345820 3.0645975 2.6090413 2.6515315 2.9709297 2.8860254 2.9728356 2.9098096 2.7756546 2.9192079 2.9906826 2.9676212 2.6566902 2.9432904 2.5068093 2.8961327 2.8473645 3.1005589 2.9548075 2.9072504 2.7342427 2.5301420 2.5990456 2.7538682 3.1253125 2.9876029 3.0303017 2.7172605 3.0903159 3.3130503 3.4920965 2.8627773 2.9608412 2.8734803 3.0964588 3.3283701 3.0117924 2.9512504 3.1451882 2.7885785 2.7469759 2.5900605 2.5982617 3.1139198 2.4964163 3.2088897 3.4826765 2.9417744 5.5254144 2.5789777 3.1466070 2.6424648 2.9484040 4.8759229 2.5545458 3.0002467 3.2420003 3.1371255 2.7463781 4.2603364 3.1374646 2.8734512 2.7017710 4.0303866 2.6413633 2.8932930 2.7904107 3.7681314 3.2504176 3.6518770 3.0573162 2.7692823 2.7559029 3.2882502 3.2511561 3.4492846 1.9255126 3.5096182 4.1886094 3.4610320 3.3059700 3.2371411 2.9391574 3.3316255 2.6043133 3.5396213 3.0836153 3.0955710 2.4702078 3.4052587 2.4122730 2.2008008 2.8480548 3.1011181 3.3074786 3.1967969 2.9854535 3.2411833 3.0766555 2.7901924 3.2585226 3.0571858 3.3166910 2.9304619 3.4698511 3.2783209 2.7919475 2.9738548 3.9986014 3.7505566 3.3521314 3.3096627 3.5997681 2.9333324 3.3954472 3.2758474 3.2635138 3.5361173 3.3368670 3.3907725 3.0322681 3.2980617 3.3329663 3.1795305 3.3094593 3.4985755 2.8496838 3.9293036 4.6383216 3.8016042 3.2309850 3.3107561 4.5056430 3.1252592 3.2453331 2.0229442 3.1171864 4.9957682 3.7312965 3.6502596 2.7698237 2.4440562 3.7193923 3.4785167 2.7587616 2.4941770 2.3938915 2.8589113 3.5375906 3.0292168 3.8221879 2.8863393 3.4659269 3.3818855 3.6640424 3.8077835 3.6888325 3.8409112 3.1252092 2.9178210 3.1121306 2.3857876 3.3963230 2.9065031 3.2498865 3.1782185 3.7237196 3.5393402 3.1564304 5.7290593 3.4474084 3.4013435 4.0599688 3.7296235 3.3738282 3.9798745 3.3742562 3.5371848 2.6693417 3.0379726 2.9387637 4.4073163 3.6826762 2.5093676 2.4339948 2.5427297 2.2457078 2.8734310 2.5088340 2.1308304 2.3385257 2.3401957 2.4293304 2.6300154 2.6555791 2.3657887 2.1682081 2.4131020 2.6251410 2.4383679 2.4111374 2.3918255 2.5258708 2.3796175 2.7103468 2.3023381 2.1443958 2.5375152 2.2316560 2.4801501 2.3862162 2.4736685 2.1909269 2.1360633 2.8433063 2.4138917 2.5530926 2.6304412 2.3569812 3.0987659 3.2634189 3.0938136 3.2262945 3.0604142 3.2530718 3.1372787 2.7933952 3.5663472 3.0581039 3.0374236 2.9805284 3.0219610 2.8019856 2.7628965 3.1362065 2.9702016 2.2796682 3.1506057 2.9168857 3.3675868 3.7942398 3.0541124 2.9590595 3.3150076 3.0383786 2.9811002 2.1575852 3.4866201 3.4277207 3.5818765 2.8616747 2.5568704 2.7326065 4.6645618 3.6995453 3.7965639 2.9024629 3.3501468 2.9291921 3.7038513 3.4878685 3.6999503 3.0617330 2.7765961 4.0414928 3.6383924 3.5697158 2.8079739 2.8366548 3.2737178 3.1785448 3.4326309 3.3938064 3.1057385 3.1802688 3.6007414 2.9436765 3.0607417 3.0309958 3.0366876 3.1645110 3.3024395 3.2715641 2.8151393 3.3247865 3.2588812 3.0083484 3.3457824 3.5057223 3.1480052 3.4363569 3.2653787 3.4071657 3.2803124 3.4444098 3.5795945 3.1569055 3.4383538 3.2658493 3.4329008 3.6765686 2.9910090 3.5860322 3.0050449 3.3777040 3.1910817 3.7041045 3.4688919 3.3106086 2.7022664 2.7692763 2.6739914 3.4356725 2.8254940 2.6869146 3.0671529 3.0451866 2.7696785 2.7256625 2.8814670 2.8453543 2.5273629 2.7789721 2.7750750 3.0503134 2.8638567 2.7449102 2.7343923 2.9720090 4.0284416 2.8584023 2.9593299 2.5199426 3.4186456 3.0115007 2.8883923 2.6897137 3.1736521 2.5712388 2.8147204 2.7219148 2.9513467 3.7380383 2.8921328 2.8476404 3.1627040 2.8015367 2.6921562 2.6147090 2.9524509 2.5502081 2.5525567 2.9076241 3.7147502 3.0059245 3.5083966 3.4510524 3.2533326 3.1550800 3.1534106 3.1835391 2.7067230 2.8826616 2.6463015 2.7558485 3.1904926 4.4120502 3.1859787 3.1029931 2.8412896 3.2429464 3.2302671 2.5677630 3.2582455 3.7466879 3.6455158 3.9951867 3.0126942 3.6543894 3.1826243 3.3258141 2.9987506 3.0323132 2.6017156 3.4230286 3.8242201 6.1086532 3.0941281 4.3381840 2.2082205 3.6236449 4.6128046 2.6641513 3.6360817 2.7692562 4.0766233 3.4864359 2.6002149 3.7988317 4.1872534 2.6380429 7.0053670 2.9750081 3.0036465 3.4878484 5.0677201 3.6882831 2.9923207 4.3586419 6.2013300 8.3798543 4.5671129 3.8947815 6.3175337 4.4803089 5.9050393 2.7628655 2.3989933 7.0543406 3.3853325 5.2593788 4.6070504 6.7930485 8.4376317 5.0015291 7.3650418 6.6252479 5.1328923 3.9936350 8.7020679 5.0560885 7.6807356 4.4808836 3.5575163 6.5478454 3.9053606 6.3625556 4.3409713 5.9841633 3.7976998 2.7654231 2.4704909 2.5111102 2.3554543 2.4911715 2.3369132 2.9864330 2.4624613 2.5373292 2.8107763 2.8096632 2.5329411 2.4516157 2.7138300 2.4335129 2.3463201 2.3481020 2.6612412 2.4131400 2.6925438 2.6390955 2.5672439 2.7958668 2.4371612 2.5450429 2.6371082 2.4088184 2.5383985 2.4972054 2.4544070 2.8131619 2.7638428 2.4685527 2.2640632 2.8685561 2.5759083 2.4138966 5.1726005 2.7371285 2.0489158 2.8193297 2.7380376 2.9640849 3.0452978 2.7689298 2.8292718 2.7909906 2.6135884 2.7519794 3.0271257 2.8449848 5.4800496 2.1035292 3.3682722 4.7866635 4.5666621 4.8323719 5.3425090 5.3678361 4.6395399 4.1680094 4.6607421 4.6774347 5.7309944 5.3815407 5.4340613 5.0003387 5.3669419 5.6132160 5.3507823 6.1812865 4.8356313 4.3754976 4.4925206 5.2448902 7.0256639 3.0965486 2.9511674 3.1068280 2.8378950 3.0296943 2.7683797 3.2560370 3.1176858 3.2670439 2.8296107 3.0127387 3.1834143 3.2273251 2.7439987 2.7135988 2.7180176 3.1378079 3.0635854 3.1527559 2.6675815 2.9721853 2.7032133 3.1559421 3.2128072 3.5027214 3.1580815 3.2645973 3.0870352 3.1563113 3.2779925 3.3588412 3.3668329 2.5766811 3.0902450 3.4302087 2.9258378 3.3537458 3.4304911 3.4331766 2.9205598 3.4902043 3.1538840 3.3762540 3.4511567 3.4049914 3.0293881 3.4715323 3.3793156 3.9193431 3.2106269 2.9114675 3.1314062 3.2454201 3.3453041 2.8835321 3.0287183 2.8962606 3.2291436 2.5788040 3.2890642 3.0742923 3.1929648 4.5511691 3.1230412 3.6203808 2.8749383 3.1135224 6.7815066 4.6327893 3.9273403 4.4023132 3.2359043 6.6607462 3.7132503 4.1257179 3.8692780 2.6476388 4.1793722 4.4288859 3.3498398 4.8570650 4.3519056 3.2553590 3.1098835 3.1866338 3.2014687 3.7125569 3.4448029 3.5668800 3.1101753 2.5430958 2.6714871 2.5185133 3.0035680 2.6108966 2.9801076 3.7662394 2.4907561 2.7062420 2.5348527 2.7866863 2.8388122 2.5843464 2.9013310 2.7692310 2.7958472 2.6399646 2.5898713 2.5573119 2.6370595 2.8689487 2.7869049 2.6303288 2.8169098 3.0867359 3.5769740 2.6671042 2.4876553 2.7825695 2.6820039 2.9205467 3.5232249 3.5717349 3.2313076 3.0114943 2.8165119 2.9563156 2.8870443 2.3041759 3.4005096 3.0279468 2.9753839 3.0687698 3.8591377 3.9094800 3.9572796 3.3321395 2.2900482 3.1930694 3.0285465 3.5116728 3.3665929 4.6236641 2.6278132 4.0316656 3.4238269 4.5971287 2.8041705 3.8735644 4.0508769 4.3936428 3.9323484 2.6436208 4.7608771 4.0000723 2.6734060 4.0457807 3.8331445 4.0473079 4.2148138 2.6758893 4.5669926 4.2524459 4.2975636 3.8705787 3.4367759 1.4989973 3.9628729 2.6672932 4.7603065 4.3783479 4.1951903 4.3998481 4.4357921 3.4115357 3.4849136 3.4202517 3.4226557 3.5298551 3.1813318 3.8146420 3.2700377 3.3282345 3.5414463 3.2048528 3.4333831 3.8339917 3.3280669 3.2492025 3.2263761 3.2445255 3.6072685 3.6784767 3.3894307 4.1163232 4.2765364 4.0187759 4.6599118 3.5001563 3.3704419 3.2061717 2.3566421 2.8179525 2.9431599 3.3470914 2.6174917 3.8003936 4.8246181 2.8249975 3.6756316 4.1084823 3.9833026 3.9332666 3.5072281 2.8541624 3.7270870 3.5352301 3.2942966 4.1531333 3.7599888 3.3290422 3.6038226 3.7113322 3.2332083 3.9458219 4.0135033 4.1692755 4.0048846 2.9249071 3.6894187 3.9921731 3.2523282 3.8298793 3.7030695 4.3371432 3.5491872 3.5196821 4.2815147 5.8629859 5.7991043 4.6584596 3.3959282 4.4047764 3.9882658 5.2487290 3.0108636 4.4804949 3.3999215 4.6767420 2.4585963 3.9923641 3.7980759 5.4114216 6.8012510 2.7430307 2.8494881 2.5477490 2.5838826 2.4572414 2.6797513 2.7875784 2.7356006 2.6378184 2.8344963 2.8813091 2.6042997 2.6195766 2.8319001 2.9676287 2.7784038 2.7280612 2.4981895 2.4389806 2.7699922 2.8955416 2.6940297 2.5372333 2.5773914 3.0588365 3.2200816 2.6712839 3.1088167 2.7505872 3.0291302 3.3051011 2.7766886 3.0890802 2.6944945 2.9526854 3.1478658 2.9524593 2.6497000 3.0061774 2.4085401 3.2159912 2.5842775 3.4724355 2.7569564 3.2323103 2.6711659 2.5957654 3.3727831 3.3066665 4.2444561 3.3788599 3.3472106 3.1764565 4.5651416 3.4193667 2.9920281 3.6397890 3.0804977 4.0060936 2.8050687 2.9318311 3.3947511 3.1586263 3.0440051 3.5561652 3.3264295 3.3725223 3.1808596 3.3225729 3.4430637 3.3083449 3.3768762 3.1795889 3.3367654 3.5117339 3.5231072 3.2075662 3.3972380 3.5529725 3.9092587 3.1425553 3.2527484 3.0885148 3.6054189 3.3163520 3.3325060 3.1880030 3.5121533 3.2354966 3.0988832 3.0690135 3.0440378 3.4210056 2.9749954 3.4062460 3.3110572 2.8930851 3.4565096 3.1218014 3.3515577 3.1247277 3.5907343 3.6990676 3.0589263 3.0704506 2.7434795 3.4099071 3.2307640 2.9165645 3.4374411 2.9243013 3.6904230 3.2148941 3.2084915 3.3229753 3.4140474 3.3190243 3.7699337 2.8605552 3.5573063 3.3365403 3.5868826 3.5555628 3.2909936 3.3359654 3.4649495 3.3939382 3.4093760 2.9945584 3.1635480 3.3962376 2.9710633 3.1172999 3.3241521 3.3802445 3.5897282 3.2295567 3.2075533 3.5705221 4.2925074 2.9393418 3.3842234 3.5143016 2.9315293 3.3722019 2.9184333 3.1116075 2.7282913 3.3460899 3.6559425 2.0982099 2.2854654 1.9646655 2.3304505 2.3499134 2.0925203 2.4842736 2.4096710 2.1960748 2.3631357 2.2753100 2.4444824 2.3354539 2.4718542 2.2602436 2.4325634 2.2555377 2.4229176 2.4085642 3.0213789 2.0968716 2.2733649 2.9581304 2.3696308 2.0510167 2.1333798 2.3817074 2.4385635 2.5024049 2.5022688 2.3566527 2.6882508 2.5603772 2.5120137 2.6057143 2.1717368 2.7278581 3.2126296 2.5092227 3.2515637 2.7752439 3.3760130 2.5509649 2.0926139 2.6927886 2.8050539 2.8803744 2.7423999 2.8274387 2.9733104 3.0737669 2.9915019 3.0143809 3.4605347 3.3152843 2.5468111 3.5319023 3.2172092 2.6310115 2.5656818 2.7625548 2.1183224 3.2224379 3.5539598 3.3024670 3.6139815 2.5852269 2.7099928 2.7130692 3.0165926 3.6704810 3.7203519 3.2842104 2.5272427 2.2582131 3.6032517 3.0834843 2.4093251 0.0000000 3.8332811 3.1139315 2.0152749 2.5271917 3.3907567 3.7197728 3.8607267 2.9642663 3.1104534 2.8643686 3.3394097 3.6597846 4.0898253 3.8574371 3.8932759 2.8003907 2.6951446 2.9600321 3.0382352 2.7128805 2.7439869 2.8685976 2.7346824 2.8355247 2.9787472 2.9590892 2.7320763 2.8260323 3.3632733 2.6592378 3.4178494 2.9012220 2.8488997 2.7139681 2.7064492 3.0957523 2.8144777 2.8170325 2.8610348 2.5612864 2.5838669 2.6848538 3.0134634 2.9254347 2.9428404 2.9672060 2.8693770 3.4221858 3.1643544 3.0261414 2.7532476 2.5059829 3.1280883 4.0138806 2.7922839 2.5886746 3.8605145 4.0665939 3.5638379 3.8390037 4.1016509 3.8449429 3.0991977 4.4434653 3.4337751 4.0954812 4.4068275 3.5266891 3.7893450 4.0536150 4.0127545 3.9502287 3.8162045 3.3998800 3.2947079 4.0203373 3.6731210 4.1661968 3.7935029 4.3267501 4.3096731 3.8170085 3.5798615 3.9688923 3.5907540 3.4824292 4.0080316 2.8710304 4.4960546 2.7432070 3.3072595 3.9986953 4.0399638 4.6242715 3.7792026 3.5420308 3.4187126 2.1571441 3.6203496 2.7885820 5.0156715 2.7894275 2.6716807 2.9610163 2.9611070 2.7817418 2.9111377 2.7244171 2.7680719 2.9441801 3.2491536 2.8073696 2.9756690 2.8925107 2.6488840 2.7797155 2.7622300 2.7681625 3.4341053 3.1404588 3.3917406 2.8494147 2.9621451 2.7138758 3.2813969 2.6088190 2.7732165 2.8239203 2.8263982 2.3208453 2.8691813 2.9969205 3.0828237 3.2910347 2.8861055 3.0338532 2.9061471 2.8140872 2.9297037 2.8431010 2.6246218 3.3207733 2.4706363 3.1738840 2.9704054 3.1581955 3.3921172 2.6392683 3.0778644 2.8702103 3.6631912 3.3460920 4.2413933 2.7751726 3.5348943 3.0974706 3.8358618 3.7221307 3.2133892 3.3109131 3.1376274 3.3984382 3.2106423 3.4223348 3.2560239 3.3958339 3.3959400 3.4189092 3.1828074 3.2884269 3.2810176 3.4874074 3.2626828 3.2392136 3.0882551 3.2516069 3.6263397 3.2291821 3.3595516 2.8724820 3.1644874 3.5010094 3.3925299 3.4404353 3.3342105 3.8061997 3.6100037 3.7081190 3.6374840 3.7291845 3.2060663 2.9966185 3.3295366 3.2645498 3.4120177 3.9459697 3.3901841 3.2869296 2.9964130 3.7091764 3.1602464 3.7689381 3.0465789 2.8983919 3.8617544 3.7137270 3.0717772 3.0562668 3.5905751 4.5082975 2.6103795 2.9234550 2.6248751 4.3828230 3.6795734 3.3204339 3.1217365 4.4754679 3.9121336 2.6533671 3.6686350 3.5122111 2.9085642 3.0992707 3.0817926 4.3194814 2.2615941 2.8370861 2.8844778 2.9503017 2.6125670 3.3381758 3.3110321 3.0533566 4.1676718 3.1484260 3.1181523 3.1776065 2.5743008 2.4854286 2.6599014 2.4100412 2.7274841 2.5258500 2.4597999 2.8287470 2.5934219 2.6516406 2.3612335 2.8392726 2.8255026 2.4120920 2.8381875 2.7098001 2.7770358 2.7074589 2.5906303 2.9275872 2.8268472 2.8126200 3.0657455 2.8421045 2.8297667 2.7582469 2.8065156 2.9714104 6.1975584 3.1357131 3.0364728 3.4524144 2.7462846 4.5636367 2.5834377 2.6955745 2.8011643 3.1405948 3.2958333 3.1273738 2.6611047 2.9374056 2.0412340 3.5993028 4.0403815 3.4293689 3.2387081 4.3742126 4.4721058 3.5328602 3.3376799 3.2538489 4.2497137 3.1510145 3.5792337 2.7726533 4.6573889 4.2513629 2.8929524 2.3376947 2.5821100 4.4823471 5.5285193 5.2700682 3.3693028 4.2413298 4.4851268 3.7539977 4.2157372 3.1028104 3.6590516 4.0019832 3.6842902 3.3446003 5.1038142 4.6315128 4.2216290 3.9093001 5.1024982 5.0981638 4.6715803 6.7410513 4.9794268 2.8155624 6.0902566 2.9993290 3.4219665 3.0808334 3.4288680 2.8320254 3.2083934 3.0459798 3.1187607 3.2503781 3.5674452 3.0715842 3.7861667 3.4280360 3.1413774 3.1843964 3.0336653 2.9003078 4.1256618 3.5515523 3.1375999 3.7890583 3.0974247 3.2971060 3.9379370 2.7854901 3.3354239 3.3596812 3.3450198 2.9656943 2.7822359 3.8978656 3.4401822 3.2797431 3.4300439 3.0623742 4.5231390 3.4148090 2.8734551 3.0782667 3.1261300 3.1107472 3.9673177 3.4562139 2.5001986 4.2504385 4.1815581 3.0240028 4.5726107 2.9756443 2.6382065 3.1981911 4.3144036 5.1339252 6.0418431 3.6509422 2.7903274 3.8656023 3.6868659 3.5150001 3.8935818 3.6926212 4.1517056 3.6665465 3.6889983 3.0764802 4.0062379 3.6434351 4.1790273 4.2249855 4.1037648 3.9715982 3.3322861 4.2857292 4.8433145 3.2770363 3.9555956 3.5502884 3.9913699 4.0549849 3.3530537 3.1147848 3.3024726 3.5104172 3.2470877 3.5149753 3.6751651 3.5435094 3.7198022 4.0412341 3.4307809 3.5969854 3.5554648 3.4568382 6.6206194 3.3228264 3.9642682 4.1835420 2.4020176 4.1285192 4.6586791 3.3358372 4.0855613 3.0515025 2.6152345 8.9999982 8.3740891 3.9700186 3.2620186 2.9958868 3.2374920 3.0346713 3.0705419 2.8593025 3.0876871 3.0214844 3.2367241 3.0806401 3.3283352 3.0410242 2.9368341 3.1473943 2.8081999 3.1321501 2.9537815 3.1024067 3.1741466 2.9311223 3.2137862 2.8817025 3.1078536 3.2241234 3.0547989 3.1353334 3.0983687 2.7148249 3.6043235 3.6043235 3.6148402 3.6148402 3.6010896 3.5855738 3.6261131 4.0368526 3.3325493 3.6205607 3.4617558 3.8331539 3.8331539 3.4617558 3.6159844 3.9312422 3.9212842 3.0820803 3.0820803 3.2913819 3.2913819 3.2414471 3.2751558 6.4920694 6.4920694 3.4739268 3.3036054 4.7598007 4.7598007 4.3008346 4.3008346 4.5084646 4.5084646 3.0269729 3.1040558 4.1078688 2.2979101 2.5410725 2.8152565 2.6218963 2.7833484 
TELSUB017978_KOG1407                                                                                                                                   4.0003753 4.5665965 3.5095288 5.0055561 4.4892928 3.3442691 3.5040723 4.7018207 4.0380763 4.1315413 4.3997547 4.7541067 3.6704866 4.3716455 4.9961088 5.1022481 3.8456586 3.1120520 2.6083266 4.6921354 3.0641441 5.7049617 4.9087585 3.7186160 4.4678382 4.3309460 4.0098764 3.4130751 3.2252762 3.9373642 3.6055148 2.7446765 3.1196324 3.0414236 4.0986070 3.6071114 3.9666001 3.4115597 3.4424098 4.4439166 5.4213163 4.0988231 2.8537518 3.1700014 3.4325961 4.1946618 2.7156376 2.4243625 4.1184567 3.4524780 3.1647904 2.6689878 4.5090500 3.2433852 3.4419711 4.1208592 4.1661922 3.3424537 3.8620504 4.5113664 2.7208956 3.0026270 4.8434330 2.8334027 4.0688369 2.5015768 3.5505491 3.6706631 3.8124690 3.1076991 3.4905320 4.0506306 2.9958329 3.6271579 5.9497772 3.4362083 2.4660487 2.8327124 3.8374465 3.0295379 2.6260185 3.2554976 2.7921646 3.8870423 4.6968055 2.4767094 3.2745983 3.7562514 3.8455338 4.0003555 4.9522245 3.9821379 3.8389899 3.8532847 3.7799343 3.7865592 3.7011116 3.3162065 3.5537081 3.5453975 3.5587414 3.5293519 3.2684969 2.8829778 3.6602714 3.1804232 3.5361557 3.2689446 3.5628947 3.7100997 3.8972626 3.3101098 4.0485513 3.8610859 4.1968455 4.4000173 4.5868575 3.1484156 3.9254482 4.3035719 4.0781599 3.7447635 3.7034091 3.4529096 3.9428186 4.2960339 3.4178109 3.9110176 3.5955894 3.5329413 4.0965223 3.5983156 3.6497752 3.2670850 4.3891671 3.0037552 3.7610722 4.2122839 3.2036837 4.1433636 3.4425399 3.1032835 3.4889803 3.6164760 4.0978549 3.5395945 3.3515064 4.2197116 3.7009494 3.3396834 4.5970256 4.2102668 3.7680601 3.1522578 4.0629326 2.9696956 4.5095644 3.3273063 3.4373278 3.1824400 3.3792244 3.4915617 3.8450411 3.7137610 3.9059197 3.4565244 3.5656172 3.6250085 3.7035634 3.5800351 3.3962421 4.8110784 3.2160758 3.0566557 3.5259105 3.0487250 3.2570941 3.7821727 3.5462152 4.1150875 3.6573997 3.5312638 3.2299859 3.1800833 3.5808985 3.4575775 3.2113281 3.3911117 3.4059060 3.9937224 3.3773222 4.0354136 3.2091247 3.4820738 3.7699620 3.5064978 3.6076490 3.7639958 3.6801427 3.6893513 3.7245992 3.4767828 3.7431847 3.3830797 3.8636764 4.2741730 3.7629981 3.2132375 3.8345092 3.6102031 3.6865204 3.6327005 3.8101729 3.9141293 3.7788775 2.8511754 3.6726435 4.6101321 4.4013467 3.9870219 4.3522981 3.2295029 4.2329627 2.9203897 2.8362618 3.8351401 4.6090845 3.9283669 4.6009749 2.9838361 3.3169504 3.3658403 3.8880837 3.8566788 4.2352246 3.6406487 4.4977807 3.1151718 3.5403122 4.2150290 3.3280943 3.3498959 3.6916772 3.5301416 4.1041005 3.2076673 3.3542883 3.7467980 4.0393445 3.2792313 2.9498274 3.3258701 4.0547786 3.7793526 3.2468470 3.3816296 3.1779823 3.4294144 4.0424472 3.1309910 3.2029450 3.2990181 4.5636259 4.1896347 3.6732703 3.7836092 4.6403825 3.8821750 4.1332163 4.0135850 3.7431257 3.3751436 4.5941947 4.0102400 4.4381155 4.6358556 3.6681003 4.1876989 4.7145820 4.5903544 4.1320052 4.0594294 4.4946163 4.1204575 3.9512648 4.7701183 4.9173065 5.2629531 4.2376828 5.1076923 4.2719150 4.0604470 4.8752386 4.2809572 4.1585423 5.6837258 5.3698588 4.1261490 4.3706734 4.7094475 3.9877819 3.8727992 4.2819515 6.1342888 3.8373818 5.0041672 6.0220901 6.4661585 5.2390842 5.6429710 3.3192234 5.6286000 5.6607582 6.4689436 4.2232896 4.9238110 4.7695810 8.8252624 6.3929967 4.4620975 6.2086239 5.4145385 7.6028323 3.9100614 5.0666270 4.8056067 5.2804337 9.0000000 5.9993671 5.1546555 3.9234461 4.8769685 4.3067909 4.1684025 4.8161644 3.2586210 5.5648985 5.7055710 4.0974159 5.2129561 6.5934227 6.2669387 5.0429693 5.3501888 4.4199267 5.4118303 4.4992930 5.1852934 4.5669102 4.4174294 5.0793936 4.6115051 4.6180571 4.2666451 4.6474644 6.1476834 4.6087883 5.4012980 5.9244590 3.8846953 4.2768875 4.2049277 4.7288265 4.2399432 4.4865537 4.5751209 5.1385056 3.8329871 4.1895150 4.2082120 4.8516919 3.9612742 4.4217543 4.1609229 4.1940539 3.4875037 4.6895014 3.9557358 4.1158004 4.2609971 4.0733171 4.8111659 4.0046740 4.3744713 4.2887874 4.9244830 3.8536510 4.3930816 4.3106230 4.0431587 4.3298451 4.6673824 4.7689061 4.8073660 5.4120488 4.7140039 4.7762180 4.5188544 4.5860947 4.5343790 4.7428390 4.2097129 3.6071068 4.5767283 4.3671556 4.2836559 4.1011194 4.3370379 4.2179063 4.7164418 4.1852733 4.9980473 4.7986663 4.8107168 3.2653494 4.5759993 3.7206847 3.0047486 2.4588915 2.6826112 3.5113470 3.3761743 2.6735259 3.4655081 4.6225767 2.8545814 2.8178953 2.9149129 3.0146357 5.6042613 3.7697960 3.2742895 4.8824108 5.3699662 3.4509461 3.7625557 4.2406010 2.6410900 3.5952035 3.8429767 3.1560862 4.0395440 3.5451441 3.6261754 3.3361208 3.4033042 3.5242443 4.2881671 4.0305275 3.7124641 3.6826873 3.4792628 3.4560801 3.5090312 3.3499816 4.4734621 3.3707822 3.1219362 4.1976056 3.9135950 3.7101388 4.3141110 4.2416149 3.0959882 3.4135618 3.1462719 3.5011866 3.7356555 4.4857610 4.8227921 3.9102752 3.6530044 3.6071603 5.1903410 2.8267248 4.0717097 3.4439566 4.2648237 3.5514802 3.9524110 4.1183284 4.5979615 3.8017959 3.8750929 4.0313780 5.1913558 3.7002016 2.9703197 4.1394287 3.5826596 3.5996772 3.3500790 3.1512443 3.8390427 4.3057715 3.7238237 3.8821144 3.2108658 3.1225114 2.6859264 3.0855867 3.6979913 4.3678737 2.9632894 2.8965213 2.9874891 4.9877475 4.8175633 2.9826630 3.0510693 3.5477949 4.8936923 3.9114587 3.3875291 3.7701541 3.6989010 4.5995085 3.4666989 3.2682321 4.1972237 4.7381641 3.7227601 3.4718798 3.8972837 5.6912492 3.3463642 3.1386828 3.2728203 3.4719369 4.6924878 3.2728203 3.5412848 3.7538418 3.2742297 3.3737890 3.4364895 3.4180056 3.7312521 3.5811296 3.5325527 3.6217599 3.3909607 3.3096693 3.8032959 3.6176293 2.8706642 3.4805419 3.3598492 3.3957002 3.6193471 3.8082144 3.8256375 3.9052587 3.7422906 3.2388506 3.5478354 4.3324383 3.3896282 4.1069067 3.3482843 3.7718146 3.4352206 3.9784257 3.9133255 3.9774188 3.5483719 3.5749950 3.5173502 3.7366053 5.2286400 3.2294163 3.9183181 4.7278470 1.5138331 4.2460511 3.1936967 2.8775666 4.6505263 4.8896115 3.9491335 3.3411710 3.3548360 3.4125191 3.4313802 3.3599274 3.7587161 3.0392130 3.5351338 3.3963756 3.6066590 3.3129486 3.1651356 3.3056332 3.3188807 3.6522714 3.1713407 3.1969640 3.2661784 3.3092397 4.0642287 3.8789702 3.6114917 3.8239499 3.8941618 3.4087710 3.6505952 3.9142716 3.2661724 3.5794667 3.5103944 3.9451559 3.3729296 5.2737547 4.1526534 3.1602693 3.7430854 3.7632833 3.1716840 3.7794747 3.9551473 3.8899602 3.2018100 3.8428578 3.5061788 4.1552217 4.3039384 4.2781084 3.2463428 2.8488611 3.2554610 3.2022280 3.6648103 4.2265855 3.9384335 3.0504674 3.0569321 3.2378615 3.0088728 3.0717962 2.8624274 3.9932126 3.0011404 3.2604570 3.6708798 3.5801987 3.4985617 4.0048578 3.3258910 4.1485866 3.8037553 3.1923472 2.8795322 4.1196033 3.1330330 3.5598225 3.2128698 3.2626737 3.3404153 4.0981919 3.9811013 3.1309895 3.5393989 2.6397319 3.6788549 3.2717353 3.2405563 3.5702683 3.5147361 3.0422062 3.8658668 3.7597787 3.5110829 3.8696994 4.4702880 3.6639964 3.9778459 3.7089978 3.7242596 3.3735289 3.4891923 3.3792249 4.2329544 3.1227328 3.4661588 3.9112969 3.3733124 4.0163581 3.6019043 4.2331997 3.5586485 3.7260119 3.6151403 4.0909448 4.0378996 4.0797959 3.8635374 3.9890488 3.6709818 3.8918330 3.6191376 4.0162121 3.6066832 4.2777521 3.9265525 3.4769518 3.7989271 3.4738300 4.0583710 3.3298759 4.3322349 3.4575940 4.0746100 3.7833215 3.2775076 2.9853223 3.9579863 4.2306602 2.9559297 3.7534763 3.8671024 3.2723316 4.4585134 3.5198428 3.7712221 3.9246528 3.4704909 3.2382896 3.0679362 4.3020910 3.4788398 3.6882522 4.0024402 4.2274884 2.8425691 3.3048201 4.2175620 2.7132083 3.0328048 3.4593005 3.5314347 4.6008348 4.6272205 3.2756487 4.7466298 9.0000000 4.1853836 3.3456809 2.9224698 2.9491385 3.1336401 3.3969605 2.9700059 3.7891916 4.4895256 2.3872054 3.5987096 3.2506266 3.8246260 3.9975465 4.4473206 3.3779760 4.0866675 3.5643088 3.3487655 3.3305984 3.5170926 4.4194594 3.6107680 4.2204983 3.3343788 3.7402189 3.8005310 2.7006536 5.3527462 3.0665020 3.0133731 4.9883151 4.3147266 8.9999981 3.4175595 3.6981281 6.4767779 2.8939607 4.0787859 6.1731738 5.5106235 3.5042718 3.1462163 3.6761618 3.1179593 3.3521551 3.8583322 3.0587426 3.6327378 3.0632346 2.8644619 2.7542156 3.7173333 3.5269259 3.3758526 3.1277741 4.1332668 3.9813531 3.3988429 3.4091533 3.5894228 3.0864433 4.2713057 3.2753041 4.3209675 2.8585533 4.2339378 3.2321336 2.9387191 3.4226087 3.9033374 3.1668468 3.7609033 3.5509990 4.2140547 3.8424929 4.4936962 3.6503487 2.5866073 4.1788376 4.6500906 3.0528785 3.3824364 4.2162839 3.7925485 3.6559227 4.0090168 3.5568080 5.9293979 8.0627774 2.8449930 2.8169280 2.9525106 3.0598021 7.4775168 2.9995445 3.7913365 3.9018643 4.9398675 3.8343717 5.6220530 3.7066737 2.6523172 3.5343267 4.1562234 3.1359056 3.9956298 3.1164913 4.7645950 5.5253875 4.3735883 2.8087662 3.0766117 2.4626184 4.0172527 4.4428480 3.9646679 4.9299241 3.5102353 4.3101695 3.2192165 2.7458252 4.2806802 3.6244803 6.0426441 3.6908173 3.2520892 4.2460944 4.0296128 3.5888806 3.8307395 1.9586693 2.6641137 4.3894630 4.3327494 3.9557935 3.4723461 4.4310036 3.9195332 3.9941442 3.8550125 3.2631618 3.1368879 3.7837413 4.0109729 4.0372694 3.2763361 3.6518946 4.7160201 4.5507878 3.4349194 3.5467882 4.2324534 3.1888460 2.9534519 4.7616860 3.9858409 3.5033318 4.0068808 3.8061245 5.0088675 3.3853180 3.2467268 3.8834868 5.1854483 3.4771559 4.1484203 4.4915520 3.9602947 4.4006291 4.6424193 3.3008060 3.5289498 3.9571988 3.7388652 4.6796045 3.3564683 5.2202371 4.9597697 4.0802969 4.2551416 2.9144759 3.8210215 3.7161190 3.6388909 3.2651799 3.1497232 3.6961331 3.9479071 2.9879515 3.3650787 3.1393390 3.7430455 3.8710206 3.5762319 4.2662549 3.7780610 4.3658393 4.5408651 4.3493715 4.6178236 4.3435963 3.4853908 3.3625684 4.0989276 3.8304280 3.9837830 3.3057799 4.7705226 2.8461009 3.1998484 3.0596487 4.0749662 4.4632679 3.7937657 4.0624559 3.3286442 2.8185750 2.7379243 3.9125194 3.6377422 2.8930514 3.8419466 4.0658243 2.9756348 3.2700560 3.5158509 3.0236981 3.3339784 3.3807163 2.8434029 3.3536208 3.2929274 3.4891459 3.4024163 3.3038203 3.2676373 3.5483672 3.2848905 3.1178397 3.2417947 3.2247266 3.4556001 3.2215885 3.4811245 3.2455100 2.9921853 3.1732142 3.1461394 3.4385467 2.9671742 3.1751035 2.7121476 2.6612793 2.4861998 3.7750121 3.2635550 3.3844729 3.2790469 3.0542494 2.9638477 3.8769863 4.0748319 3.7930732 3.1469980 3.8609774 3.5081956 3.2125210 3.5067856 3.4689524 3.2282921 3.0862994 3.4353908 2.4865146 3.3857337 3.6543781 3.5137561 3.5850121 3.5705114 3.1786198 4.7946938 3.6584793 3.4852073 3.2855974 2.2364389 2.9876626 3.3210832 3.5712957 4.8579034 2.8778715 3.2153834 3.5308209 4.0114290 3.2226983 4.2426843 3.1465215 2.9905555 3.5502430 3.2825776 3.3334048 3.3594590 3.6393237 2.5523458 2.8217896 1.9417901 2.7425799 3.7901662 3.6701905 2.2941188 3.0797358 3.9735981 3.7182706 4.6257234 4.7803848 3.9928158 4.1374246 4.6311173 4.9745473 4.0073288 4.6091983 5.0116161 3.7382935 4.8300126 4.6176496 4.8100846 3.9450664 4.0467277 4.0707918 4.4911577 4.1531010 4.6147855 4.7498313 3.8767905 4.6041698 4.7347420 5.3639632 4.6358097 4.3884655 4.8221414 6.2112025 4.5300816 4.0916005 4.4032509 4.4148943 4.8592011 4.0244204 3.3061185 5.4294747 4.7084509 5.8739547 3.3979766 3.4223190 3.3322849 4.8056903 3.2182227 3.4081607 3.6503834 3.3960746 3.1547467 3.1691462 3.2140022 3.6172066 3.7372503 3.5554862 2.9155763 3.7505814 3.1230770 3.4149668 2.9741746 3.0887536 4.7075437 3.0363849 3.3132716 2.8922920 3.2345719 3.5538260 3.9960882 4.1496882 3.7038065 3.2015740 4.0741624 3.5389248 4.0102792 3.4510759 3.6104951 2.6834670 2.9571101 2.7833767 3.8704828 3.8237943 4.1140737 3.6692329 3.2691539 2.9326634 4.0374055 3.9223581 4.1602147 3.4120411 4.2132440 3.8804772 3.6781053 4.0619452 3.1556027 3.6108695 3.3779342 3.5725853 3.3830369 9.0000000 4.1973265 3.7448206 3.4644540 2.9647770 2.1626884 2.4138744 3.7424417 5.4181524 2.8727736 3.4949168 3.1413355 3.1640235 3.5644584 2.2838223 2.5951258 2.7417980 4.3241903 2.2528441 3.0114980 7.4478553 4.9397609 4.4632545 4.0497176 2.4336124 3.6829571 2.7091070 2.0068264 3.7798964 2.4003126 2.5848818 4.0358296 1.9713611 3.3080553 4.1257837 7.5104515 3.7781393 2.7414716 4.5211481 3.6534495 3.0444410 2.3279551 6.8311698 8.9999989 9.0000000 4.7850457 4.1695819 8.8571068 5.6232182 8.5670251 4.7561963 4.1468669 9.0000000 2.8253371 8.9999983 4.9967301 3.6038648 4.5958157 4.1803131 4.2448991 6.8787057 5.9019767 6.6610057 9.0000000 6.6579017 8.9999990 9.0000000 3.4901559 5.4380465 1.4007613 7.9988760 8.0159116 7.9732846 4.6903545 3.4489161 3.4093899 2.9447397 3.3982055 3.2182669 3.7787203 3.4563401 3.4767182 2.8465911 3.4420882 3.1092148 3.4356727 3.4496684 3.1744395 3.1604019 3.5990030 4.2764901 3.1840473 3.0961890 3.8350694 3.7759984 3.4085998 3.9925990 3.1403743 3.1702487 3.9958029 2.6854912 3.7160286 3.1231955 3.2501240 3.7058382 3.7015811 4.1469797 3.6603152 3.3102396 2.9105184 4.2987498 5.7311962 3.1732044 3.0925157 3.0814676 3.6131407 4.1054033 3.9705463 3.7199478 2.9619758 3.6857284 3.6609995 4.1207985 3.4202181 3.3244156 7.6954782 4.0725539 3.4259799 6.3147601 5.5911036 5.6103837 5.6704690 6.3528518 5.8219863 6.5462055 5.1739252 5.2216779 7.0464539 5.6273768 3.7013419 8.9999990 5.9825927 4.1895959 5.0827963 6.1624080 5.2676596 5.9394770 6.8575258 4.9775372 8.9999989 3.5350654 3.9607968 3.0960926 3.2267805 4.0075258 3.6577054 3.5360439 4.5442876 3.4160851 3.8372496 3.3027221 4.0640887 3.8922913 3.8030902 3.8837255 3.6269088 3.8447931 3.8103709 3.9605054 3.5770385 3.8006269 2.9005969 4.3635052 3.6609647 3.5657804 3.7945900 4.2760980 3.3109377 3.7541934 4.3966542 3.1786510 3.8828471 3.6455977 3.9200473 4.2583519 4.1925888 3.1204330 4.5340496 3.3669729 3.7843500 4.5376201 3.5092281 4.2573554 4.2994335 3.4038587 3.2581954 4.1346159 3.4137227 3.8637513 3.5315118 3.4863040 3.7048841 3.3745926 4.1906312 4.7558124 3.7335177 4.2861611 3.4512895 3.0635408 4.2365894 3.4519270 3.6721972 5.2761743 3.8908966 3.0967809 4.6021819 7.5547918 3.3388372 2.2580576 2.9853107 3.5795962 3.2200730 3.2982722 2.6475684 6.7110642 2.2053294 2.1861334 2.8918729 3.1906757 5.9871412 3.8394302 3.6848602 3.8634568 4.0184203 4.2614008 4.5095213 4.3749363 2.9767745 3.3990071 3.7168835 3.1316954 3.1880907 3.4527260 3.7722201 3.1542289 3.5581385 4.5044136 3.2974689 4.0252506 3.1619226 3.7767170 3.0417793 2.8802737 3.8014498 3.6767344 3.8700280 3.3812120 3.4036614 3.3496697 4.5746860 3.4090544 3.6033848 3.1357271 3.8473982 3.5338348 3.8881198 2.6806813 3.2510440 3.5635602 3.6617960 3.7698537 4.1915422 3.8896168 4.7158052 3.4526326 3.5597672 3.6104177 5.0628880 3.9413492 4.0404377 2.8897451 4.4420419 3.9945457 3.3145048 4.1214081 6.6335245 4.9997403 3.5127721 2.9102610 3.9103902 3.0162642 3.5315135 5.0050472 4.0078545 3.5374648 2.7792657 5.4610706 3.0526334 3.5584360 3.7457720 3.7725693 5.0888803 2.2647688 7.3481692 3.1308029 4.1008543 4.3732689 3.5924631 3.9981546 6.6135603 3.1959748 3.5533580 4.0787232 3.0750594 3.7853511 4.4703961 2.0005271 3.1070332 6.4285756 2.6994361 4.5412563 4.0966951 3.0902014 3.8086520 4.7174896 5.2180350 4.5196779 4.3357600 4.9379364 4.4170593 5.3953730 4.3910304 4.7881259 5.1624025 3.7451664 4.2843382 5.4834839 4.1595133 4.0656526 4.6466010 4.3784095 4.7181078 5.4008810 3.5610798 3.9121522 4.7619932 3.9597510 4.4087478 5.1163268 3.8379988 4.2274602 6.4644965 3.8412908 5.4580165 5.2459363 4.3263980 3.7720574 4.7853410 7.0418371 4.3265609 4.7956532 5.4187054 3.8613380 4.4235133 4.0902802 6.0064138 4.2784402 5.5986485 2.6213970 3.6942612 4.0803507 4.9622148 5.4295284 2.8459645 4.1762398 3.4562907 3.8457276 2.1512767 4.8552193 2.4458237 3.5985761 4.2086400 4.5054793 2.5497312 2.6624855 3.6789173 5.5315743 5.3961931 3.2829311 3.3522209 4.2548148 3.7596031 3.0007753 3.9444192 2.1464678 3.5149609 3.0297603 1.9509734 8.6475939 4.5676388 3.0846555 3.2642844 1.9901428 3.3178641 3.1667812 3.6871580 3.3150978 3.3504698 2.7165977 3.3836810 2.6836010 3.2636588 3.3612537 3.2755721 3.5803587 3.1296987 3.4076362 3.2961474 3.3230198 3.3821215 3.6109806 3.4398583 2.9018142 3.5736683 3.4432378 3.4051907 3.3420981 3.5674929 4.3190811 3.6663434 3.3451184 4.0123205 3.1886079 3.2669616 3.6255528 3.7863807 3.3887700 3.1157874 4.1153251 4.0226596 3.5900248 3.3983469 3.2700639 4.3912206 3.7922279 3.4591999 3.3836827 2.6465348 3.8738145 3.8174425 2.8309049 5.2365756 3.5241674 4.0342427 4.6499206 1.6534340 5.3850089 4.4380880 2.6369366 3.6059627 3.7066035 4.3689742 4.5153814 4.0961797 4.0327171 4.0932374 3.7911754 4.1153642 4.0085029 3.9655702 3.6651387 4.0740430 3.9950835 3.5910561 4.2423982 4.2236602 3.3146666 4.0298238 3.7619644 3.8420473 3.5734971 3.5030319 3.5709503 3.7973028 3.8199497 3.8848321 3.7342747 3.6978859 3.5483452 3.1838063 3.9370056 4.0885932 4.2217357 3.9619098 3.2106175 3.1522950 3.6935198 3.5479016 3.4622263 4.1987567 3.9875412 3.6258405 3.7574150 3.3675281 3.7146634 3.3657297 3.7718527 3.3881532 3.9454567 4.1582760 3.5256685 3.3652329 3.9210077 4.2359493 3.7917465 4.6838584 3.1372630 3.8324005 3.6443502 4.1127132 4.3429456 4.1245460 4.1542535 3.6286145 4.0475344 3.8210121 4.0616367 3.6751413 4.3242252 4.1126276 4.0223885 3.8065334 4.6663329 3.8823830 3.7065941 3.8466626 3.9364240 3.8492420 4.3654287 3.7195011 4.1626261 3.9518632 3.2737366 3.2963990 3.7004615 4.9891528 3.4645117 3.9336790 3.8292930 4.4120557 4.1010638 5.0733476 3.3984408 3.9592433 3.2133603 3.4737620 3.0488010 3.1395314 3.2436268 2.8908925 3.1484315 3.0515328 3.3242192 3.7182347 2.9371552 2.9206037 3.2970186 3.0778089 3.0595132 3.3229866 3.4020566 3.4048919 2.8967216 3.7216004 3.2757713 3.1007610 3.0379122 3.2600385 3.5617535 2.8580883 3.1487012 3.5616664 3.7145944 2.6306420 2.9659288 3.2646721 3.2355502 2.1989516 3.8098225 2.4416622 3.1137382 3.5730684 2.9813135 3.5172768 3.5955333 3.5832940 3.7749245 2.2406467 3.5637926 3.6637208 3.6183626 3.4349330 2.8881986 3.6416028 3.3921074 3.8900758 3.8624201 4.5962062 3.4159596 4.3802421 5.0352894 3.3968182 3.3770573 2.5108587 2.7742799 3.5825035 3.6170933 5.2030115 3.2086078 3.4818484 5.6900141 3.1712053 3.3923507 5.7417798 3.0307549 3.5393162 3.7711700 3.8348380 3.4112707 3.5721846 3.4163676 1.4122016 3.8332811 0.0000000 2.2379291 3.1384876 2.4730420 3.4164414 4.3349476 2.8748881 3.3499012 3.2128887 3.8452353 3.7126113 4.9048204 3.7776519 3.0364827 2.9157576 4.6684278 3.8322306 4.0956326 4.1183957 3.6878695 3.5111796 3.3526109 3.9957467 3.5708080 3.6457672 4.3178941 4.4567221 3.7456024 3.8308539 3.3699632 3.6427888 3.4515898 4.6403585 4.3115113 3.9789532 4.2820569 4.3082222 3.7602595 3.8406011 3.6780120 3.7604236 4.1776368 4.5761943 4.2219300 3.9596102 4.0698148 4.3260968 4.8084175 4.0177734 3.7239292 4.0647014 3.1316886 3.4370229 5.5314629 5.4758900 4.3690548 6.7609827 6.2582308 7.5168719 7.2857749 6.4327295 6.7243005 4.2495226 6.9466322 2.9094639 7.4978522 7.1248206 7.4213709 6.9232556 6.6073237 7.0361423 6.4684759 7.3483747 5.8897713 3.9294142 8.1088481 7.7391983 7.0671856 8.9999989 6.6793192 5.3007268 6.8589067 5.7340946 7.8408934 4.8449058 4.6033884 8.9999989 3.1660744 8.1084465 4.4618098 3.7626454 6.8334546 8.9999990 4.7876757 7.4410232 3.4959158 3.7597938 5.1767034 5.1506145 8.8833506 8.9999983 3.4413764 3.8648496 4.0255504 4.0824814 3.8397464 3.2591699 4.6079605 3.8169755 4.1386613 3.8799289 3.5264685 3.5996665 3.7775246 3.7492414 3.6674544 3.6868456 3.8423308 3.9069630 3.9771417 4.1177085 3.2222651 3.7036223 3.2492905 3.5362303 3.8904013 3.5025947 3.4382265 4.2535205 3.1016404 3.1304560 4.5496518 3.3050906 4.5047727 3.3254975 3.1767405 3.2270407 2.7848377 3.8951414 3.3703690 2.8037836 3.7241083 3.9285578 3.3509921 4.6731565 4.0274995 3.4613520 4.0345680 4.0818358 3.9554781 5.2785129 6.6302900 9.0000000 8.0073754 2.6321618 3.6780767 4.7544526 5.4970503 4.7077156 5.0783781 5.3038664 4.9045513 4.8776736 4.6588316 5.0729763 4.4902377 5.6955644 4.6750062 4.6386271 5.6873571 5.1039224 4.4503277 5.2067753 5.7240060 4.3821893 4.4419799 5.5627171 4.5229203 3.5811747 4.6189282 5.3618950 5.5465912 5.8140656 4.2837205 5.3310419 3.9768113 5.2375912 4.7586665 4.3217691 5.5699479 5.1335909 4.4133290 5.1833009 5.0519002 4.7877332 4.7016231 4.8621357 5.0622024 4.0472151 5.5571768 3.6865422 4.3685999 4.4598466 4.6994720 4.6262999 4.1914469 5.0899965 4.6836230 6.0645772 4.0724473 4.6949372 3.9990210 4.8895393 5.0492271 4.2014413 5.7249073 5.0599541 4.9255029 5.3788244 4.1415387 4.1683632 4.0527138 4.3353384 5.5315766 4.2952217 4.5873689 4.1856668 3.1388403 3.9680110 4.0868577 4.0634348 5.5407454 3.4505836 4.9730559 5.1171684 6.3055286 4.2844689 4.1904054 3.4602399 3.9659112 3.8248108 3.2845834 3.5766580 3.7410179 3.2775890 3.5944836 3.8880225 3.3367713 3.3127742 3.3975534 3.5383276 3.1543540 3.1207594 3.9413174 4.1114076 3.2459789 3.6278538 3.5026118 3.6304205 3.7845401 4.5104868 4.0691581 4.2484152 3.3783213 4.4152083 4.3546025 7.0280777 4.4103286 3.8941642 6.3762620 3.7488120 5.7758867 3.1260743 3.1172097 2.7340371 2.9695045 3.4550301 3.1066260 3.6279968 2.9441792 3.7274668 4.8634657 4.9341706 8.8451937 2.4793503 7.9872146 7.5795482 8.1124154 5.6835607 8.9999986 8.0425555 8.9999983 6.6809083 7.5989116 7.1451760 5.5319339 9.0000000 5.2558259 5.5240258 8.8980257 7.5143797 8.9999982 6.8287893 8.9999988 4.8937031 5.0203515 6.7961591 9.0000000 6.9536796 6.3506636 7.0953876 7.8025341 6.8718896 5.5302385 7.9932551 4.4993316 6.1359615 7.7896686 8.9999988 7.5111744 4.7070648 9.0000000 8.5817330 3.3123536 3.9542321 4.8331557 3.5832310 4.1036724 4.1061595 4.4983725 4.5670376 4.8661672 4.2292674 4.5328336 3.9100256 4.4040497 4.4854069 4.0553094 3.3613610 4.3487884 4.4491297 4.5178028 4.6510711 4.5719194 6.0095661 3.7155151 4.7872510 4.8159035 4.0281869 5.7717144 4.1454718 3.6406244 3.9275093 5.0077725 3.9032305 4.0272492 4.5600218 3.4842515 6.6968330 4.1105188 4.4902000 5.4883547 6.2758186 5.7875081 3.2982722 3.4166379 3.6662768 5.7703560 3.5061809 5.1443183 4.4523887 2.9130912 4.1551476 3.8677651 3.8747440 5.8364150 8.9999989 5.8798712 6.2692369 3.1016232 3.3555648 3.6198899 3.9573929 2.6439430 3.2556474 2.7807979 3.6753422 3.5641410 3.3505313 3.1572346 3.4334923 3.8549659 3.2085919 3.0470078 3.5907915 3.3848485 3.4647669 3.9508157 3.8437531 3.7311351 3.6831812 4.0423277 3.8229575 3.8458648 3.8533365 4.6837144 4.1583138 3.7713620 4.3092103 4.1131682 4.0916459 3.8463777 3.8318225 3.9149378 4.0384074 3.4838049 5.6719247 4.1324491 5.0420948 3.0013925 3.4783221 5.3712541 4.5467352 3.2131698 3.1417246 5.1417782 4.4936927 8.9999984 4.8942843 4.0625984 3.2570478 3.4894647 3.4069038 3.2697241 3.0919014 3.0526309 3.1842013 3.1664712 3.4466997 2.9964837 3.6809691 3.7820341 3.4202713 3.1960246 2.8976320 2.8654979 3.4722824 3.9499302 4.0915905 3.1801763 3.5013540 3.6947058 3.7945100 3.8136372 3.5289221 3.5318636 3.8585298 3.2071064 6.9824637 6.9824637 7.6331189 7.6331189 7.1740192 6.9946351 7.7166499 8.6591569 6.5299767 6.3802824 5.7268388 3.5955884 3.5955884 5.7268388 7.1925584 4.4775522 8.6787772 6.3749153 6.3749153 7.5395647 7.5395647 5.9581872 5.3105352 7.7231246 7.7231246 4.1120623 4.6268156 7.2567115 7.2567115 4.7901308 4.7901308 5.8945711 5.8945711 6.2080263 6.7427355 5.9478426 3.2113600 2.9065238 2.5982662 5.4285792 2.9914357 
NEMVEC005403_KOG1407                                                                                                                                   3.0532641 3.4355028 3.4946496 4.7992994 4.7796129 3.1961700 3.3980264 3.9255137 3.6117571 3.8863216 2.9991418 3.6463412 2.7519271 4.3683045 3.8553300 4.1205572 3.1048620 3.1419844 2.7540674 4.0692079 3.2788111 3.5486148 3.6099364 3.0953925 3.7029199 3.5348970 3.0713572 2.6372523 3.4835979 3.2283617 3.6866026 2.9982218 2.8114519 2.9565586 2.7083996 2.6966659 3.8007787 2.8216608 2.8321081 3.5466038 3.6979477 3.2915541 2.9812292 3.2500079 3.7077067 2.7374829 3.1552229 2.5799374 3.0629394 3.2562374 3.2860002 2.9740443 3.9201029 3.6429067 2.2183732 3.6972895 3.2157162 4.1027034 2.8358584 3.3968840 3.7103831 2.4349313 3.7509573 2.3040406 3.1536231 2.5107289 3.1445830 3.2230101 4.1244733 2.9520330 3.1108096 2.9749718 2.9947383 3.0878750 4.8463175 3.4754022 3.1341808 2.8002140 3.6698081 3.0866610 2.7289286 2.7088469 2.4249697 2.9919180 3.0008453 2.5915622 3.5920312 3.5071523 3.4145884 3.8956919 4.6508901 3.0274267 2.9356966 2.7497884 2.9226826 3.2274738 2.7607204 3.1110147 3.2577814 3.1001529 2.9693750 3.5954099 2.7359390 3.0902582 3.1814312 3.1741715 3.1739789 3.1855276 3.1309485 2.6454556 2.9708954 2.6026927 2.9896242 2.6632491 2.8647858 2.6746128 3.3940718 2.1741150 2.9074253 3.1280084 3.4465701 3.1100848 3.3521155 2.9532746 3.0799605 2.7771785 3.2172397 2.8957717 2.7255297 3.1538464 3.3826225 2.2942427 2.8043111 2.6026820 3.4108238 2.8714282 2.8329759 2.6548452 3.1278230 2.5724967 2.8875258 3.1678364 2.8283467 2.8739271 3.0965811 2.9604329 2.9841090 3.4566959 3.1042304 2.9729822 2.6012575 2.7614949 2.8246772 2.8658127 3.5083007 2.4713495 2.5274610 2.7510638 2.9603480 3.4382247 2.6913419 2.7133480 2.6700439 3.5394258 3.2414240 2.8060068 3.0689108 3.0048507 3.4258721 3.0545561 3.0156309 2.7199396 3.3378687 3.4416777 3.6386499 2.7932642 3.1790912 3.0754410 3.4902328 2.8351044 3.5698813 3.0643296 2.9585960 2.9738581 3.2634073 3.0786901 3.1895413 3.2736934 3.3194170 3.3266819 3.0710022 3.1543431 2.9500269 3.1081079 3.0763402 3.2701469 2.8242642 3.0993610 2.8088877 3.3578934 3.2567788 2.6260382 3.5648602 3.6064880 3.0278419 3.1073923 3.6008017 2.7370467 3.1103107 3.5947154 3.1449251 3.3686107 2.9803871 2.6152775 3.6524412 3.2783789 2.3044788 2.8012119 2.9052436 2.5279552 2.8679972 2.1783931 2.7611747 2.4902639 3.0865457 3.0536752 2.6547262 2.8907764 3.0731862 2.7686106 2.9215448 3.0976191 2.2786949 3.5815852 4.1102633 3.7856514 3.4330410 3.6330388 2.4582315 2.7144035 3.7379551 2.5733421 2.3978643 2.5596127 2.5629414 3.0391857 3.5343103 2.9917888 2.6264458 3.2183413 3.2196449 3.1356480 3.2587475 2.9544095 2.2652543 3.4413677 2.7623575 3.0826258 2.9948349 3.6652721 3.1855107 2.4611079 2.7324856 3.8765262 2.8257152 2.3258745 3.8604704 4.3261378 3.7405078 3.6998418 3.8005008 3.5127642 3.3640541 4.7272863 4.2210096 3.7205111 4.0033415 3.8672711 3.2387591 3.6702206 3.9255849 3.2223101 4.4237704 3.8524495 3.3233728 3.6940592 5.3168243 3.4650321 3.5374297 4.0960660 3.4471174 4.1500843 3.6797879 5.2242657 4.6854254 4.0588608 4.3382960 4.1727377 3.5201368 5.0832564 4.1037360 3.6703202 4.2165859 5.1215071 3.7568948 6.7701589 5.9934275 3.1729145 3.0509546 3.3178455 3.3549521 6.0109151 4.3163299 2.3576232 3.2128025 3.1687428 3.8223092 7.4914640 3.4659287 4.6021775 5.8653655 4.2866978 5.7203972 3.3611432 4.5455514 4.5827960 3.8513908 2.1297521 4.2691165 4.4024243 1.4875449 4.5361403 5.2258418 5.1494349 3.6173208 3.6318463 4.9407857 4.1475541 3.6315937 5.0427862 5.6541057 3.3693701 4.3215946 4.7884566 3.9580079 5.2677041 5.8543661 5.0289239 5.3636557 4.8288193 4.5526551 3.4360695 4.5814488 3.7844902 4.6301895 3.9491937 5.1966075 4.5206473 4.0768575 3.0760735 2.5802714 3.7241315 3.1211845 3.0534636 3.2126211 2.9906698 3.6092483 3.1522367 3.1900412 3.3755474 3.0294416 2.8171300 3.4361988 3.0715454 3.4542749 3.2398141 3.4755958 3.8233406 2.9736138 3.1425541 2.8907594 3.2258185 3.2161774 3.0491693 3.4294475 3.9410806 3.1924725 3.2657648 3.1698218 3.2682016 3.7853963 3.2561648 3.4687264 3.0036692 3.5197272 3.1280115 3.0962282 3.2983197 3.1706200 3.4700762 2.9419940 3.2480730 3.2821724 3.5124094 3.3117703 4.1980176 3.2665118 3.1135964 3.7395528 3.5221639 3.0592995 3.2428505 3.6105838 3.3608478 2.6470708 3.9459797 3.0528577 3.0481903 2.6286579 3.6309409 2.9076255 2.6821208 3.1428781 4.0460824 2.9369216 2.5307648 2.4906391 2.9236703 2.9712696 2.9444416 3.2460074 3.8287189 4.0406313 3.1054733 3.6472485 3.2005471 4.3741045 3.4511573 3.7803930 3.6714719 3.5383678 3.1088029 3.7111824 2.7401277 3.0914294 2.7255239 3.4406279 3.3345647 3.4259260 3.6243515 3.2372837 3.3854476 3.3024695 3.9928491 3.4940517 2.8096367 3.2627948 3.2909430 3.7486067 4.1542423 2.8491111 4.1065010 3.2617183 3.5391915 3.4595597 3.9678604 3.6697924 3.1637486 4.6186678 3.6125620 4.1360362 3.4611970 3.7518990 4.0841497 3.0816522 3.3659767 3.5033105 4.1740390 5.0215604 3.7214201 3.7469004 4.1141395 3.5577607 3.0289599 3.7668549 3.8381848 2.9384647 3.0790537 2.9430500 2.5751130 2.7165009 3.3745641 2.9526720 2.9655307 4.7608434 3.1510869 3.5394291 3.1307589 3.0664676 2.6916833 3.2678507 4.0145667 3.3536227 3.0546964 2.9638618 2.8722481 3.6749511 3.7181331 3.0760460 3.0208257 3.1645503 4.6017672 3.8225342 4.0850155 5.5892876 3.4115611 3.4234531 3.1242359 4.0793120 3.6060754 4.2734666 4.7995489 3.2206728 3.5973842 4.5279927 3.3129341 3.5530665 3.2281399 3.4200052 3.9801783 3.2281399 3.0953050 3.1339636 3.0667442 3.0352159 2.8334002 3.1387433 3.0732460 2.9487187 3.0580206 3.1067449 3.1653972 3.0033037 2.8596301 2.9065009 3.3874621 3.0946479 2.8336847 2.7162026 2.6418866 2.8278699 2.4132995 3.2072533 3.2440685 2.9706673 3.5749393 2.8148913 2.8189901 3.5224427 2.8484735 3.1143115 3.0122736 3.2998717 2.9026425 3.1100786 3.1715442 3.3181812 3.1454996 2.8686164 3.1307824 3.2738607 2.9469082 2.5247522 2.5927223 2.6026023 3.2723793 2.7976144 9.0000000 4.5304960 2.5502810 2.8475631 3.1928954 2.8689730 2.8829692 2.9246964 3.1247567 3.0335783 2.7699110 2.6858748 3.2661957 2.6362026 3.4372246 2.7319839 2.8151409 3.2896328 2.7732740 2.7835539 2.8700608 3.8186243 2.8910167 2.5352523 3.2218417 2.8035755 2.9869699 2.7951744 2.7591524 3.2551760 2.8760724 2.4603689 3.1679787 3.0189637 2.9870610 3.6406329 2.7506273 3.1307928 3.0720658 2.9272362 3.3209642 3.1499685 3.4407741 3.0609397 3.3193901 3.4332476 4.3734283 3.7861115 3.4645837 3.8583870 3.0894156 3.1836226 3.0428493 3.1511827 3.6447465 2.5875877 3.8224686 2.7509232 2.9710088 3.1612449 2.9465628 3.0185415 3.1925779 2.1002100 3.0290022 2.8875716 2.8306593 3.0040071 3.1930634 3.5882210 2.7297376 3.1545803 3.1262519 2.7955109 3.0804387 2.4043261 2.7658965 3.5590616 3.3709577 3.1403692 3.1267742 3.6347622 3.0683472 2.7295514 2.8052235 3.3724382 2.7487156 3.6368531 2.5310959 3.5865988 3.7604245 2.8368600 2.6250352 2.5191224 3.5344210 2.8218880 2.4772286 2.6749992 2.5474973 2.6216877 2.7218265 4.2269183 2.4950874 2.9760330 2.8792580 2.8219379 2.6896486 2.5625267 3.0110993 2.4391421 2.8518446 3.5327983 2.4692993 2.5519404 2.5886316 2.7688553 3.3161797 3.1191157 2.7990789 3.0887966 2.3355094 3.1606693 2.8046440 2.7652951 2.8685993 2.7525459 2.6167625 2.7766079 2.9259176 2.5425513 3.0235401 2.8784525 2.1532067 3.1118963 2.6081683 2.6872192 3.1873892 2.9368557 2.9256035 3.1891810 2.6813465 3.0490872 2.9191878 2.5110760 2.2794347 3.0042239 2.9417518 3.2693736 2.7813736 2.8511602 3.2622578 3.4154208 2.7944270 3.3533843 3.3758897 3.3691359 3.4323318 2.9043299 4.0522048 2.3751861 3.2022262 2.4528884 2.9838684 2.9849500 3.0536132 2.8884343 3.0422901 3.6416907 3.6468587 3.9355997 3.2846752 3.2491761 3.3471536 3.5292621 3.1838769 4.0583606 2.9183763 2.7886730 3.1714074 2.9893122 3.5638244 3.4036913 2.8236388 3.1767223 3.5248905 2.9533309 3.9421764 3.1357789 3.0798193 3.4021554 3.1007082 3.6992162 3.3937024 2.8888566 3.5316982 3.1187599 3.1780581 4.9192867 2.9663657 3.7853992 6.0121602 8.5736667 4.3008898 4.4017676 5.1138942 9.0000000 2.9804556 5.3399472 3.0630197 4.5089765 4.0926627 5.1269186 4.7678982 3.9058455 4.2642685 4.1706418 4.1006016 3.5175126 3.7617252 3.9444357 3.4944640 4.7470587 4.1725734 4.1401812 5.0507048 4.4725044 3.9463199 3.5257203 4.9338685 4.8777103 3.7933545 3.4747445 4.3194576 3.4990217 4.1982898 3.4457742 3.5746380 3.6867149 4.8721394 4.2367889 4.3355646 4.8899611 4.8095648 4.8284232 2.9490096 3.8750936 3.3543167 4.6358885 3.5566799 3.5770017 3.5122564 4.1423642 4.4859416 3.3096746 4.6579015 4.0931111 4.4453707 5.5624883 3.9114008 2.8671337 3.3158059 2.3470386 4.5587128 3.0891170 2.7040347 4.0066614 3.2199916 2.9142035 4.7114494 4.0938906 2.3344190 2.4429676 2.9723211 2.1795855 2.4677167 4.3903739 3.5914991 3.6879945 2.9640121 3.3193308 2.8738043 3.0322355 3.4302359 4.2416144 3.5886506 3.3040226 3.3448535 3.9879418 4.0483235 3.0336805 3.1734633 3.9763056 3.8150417 2.4411055 3.7436688 3.6276092 3.9595860 3.0158078 3.5390460 2.9003872 2.1737210 3.7327334 3.1856186 3.7453933 3.3131179 3.1769856 2.6936304 3.1254505 3.1064457 2.7998082 3.5743795 3.1520901 2.9328390 3.0310282 2.9798198 3.2258133 3.1585566 3.2182776 3.7104046 2.9354133 3.2539897 2.8099651 3.0131445 3.5060172 3.0891120 3.5445266 3.6831200 3.0725846 3.6358464 3.3927391 2.5586764 3.0976590 3.4934555 2.7908869 3.1941135 2.7046827 2.7683037 3.1964847 3.2242057 3.5590358 3.2119824 3.2442293 3.0135426 3.5447509 3.5776684 4.5369243 3.1170124 3.6644792 3.2808478 2.8284392 3.4221518 4.1057641 2.6291169 4.2002991 2.8115282 2.7093537 2.6383804 3.6087989 3.3441620 3.3340883 3.0453888 2.4766460 3.2753129 3.7308671 2.9683148 2.5939667 3.5566993 2.8058534 3.0659087 3.1267835 2.9890461 3.4645174 3.2404651 3.7578566 3.7828247 3.8791456 4.4056522 3.0709983 2.5267535 4.4588636 3.9898898 3.1172639 4.5095335 4.0609757 4.4482437 3.7656938 3.5806418 3.6767199 3.1903891 3.2507104 3.8064653 3.3897980 2.8631857 2.6101480 2.7665685 2.7730706 3.1390057 2.7755374 2.7301863 2.9628128 2.9088656 2.6292114 2.9592422 2.6157313 2.8727432 2.8036065 2.7914204 2.6575588 2.7604791 2.8692310 3.2464816 2.4827140 2.7773699 2.8601345 3.2359416 2.5359617 2.6397165 2.7516506 2.9735468 2.9574570 2.9678504 2.6017689 2.4721557 3.7795479 2.7648931 3.1717593 2.8066342 3.0412992 3.2932305 2.9969754 3.8272301 4.5893289 2.3087566 3.5752449 2.6692998 2.5710673 3.1286980 2.5802973 2.9802281 2.6546144 2.6727410 2.7424516 3.2145401 2.8992521 2.7548544 2.8178524 3.0031466 2.9669492 3.7765205 2.7461108 2.8562792 3.3132900 1.9936354 3.1761026 2.7636738 2.7466183 3.9586296 2.7871659 3.4658682 3.1366907 2.8411280 2.8134650 2.8085700 2.6714230 2.8166203 3.5652980 3.1846403 3.0793875 2.8708462 3.8033931 3.2172972 2.7268468 2.8234020 3.2006012 3.1157909 3.9823761 3.1382499 3.0433255 4.1244001 3.7128690 3.4872831 4.0468704 3.0917077 3.2582462 3.5280594 3.4150117 3.6259517 3.4356131 3.7597492 3.3555838 3.3487207 3.9614353 3.4296899 3.6644119 3.7924377 3.4796479 3.5359743 4.0768142 4.2943940 3.2675259 3.1987078 3.1520100 3.4010241 3.5243750 3.8074591 3.3702225 4.1086736 3.4907547 3.2469879 3.4169163 2.6807060 4.1918013 3.1332709 3.5161290 3.8133898 4.5579433 3.8555457 3.5982251 2.9756823 3.5555339 3.3488592 3.2186803 2.6535152 2.9262817 2.5371548 3.4363087 3.2783461 2.9281489 3.0398527 3.0471459 3.0994277 3.2682147 3.4831296 3.6008597 2.8549174 3.2025874 3.4865707 3.6228102 3.9219705 3.0554175 3.0649682 2.8403939 2.7970355 3.1439308 2.9502679 3.4783966 3.4999900 3.4334962 3.9387939 2.9340775 3.6030789 3.5718854 3.1631406 3.2044288 2.6808931 2.6626061 3.6948858 3.1074472 3.8736556 3.7449272 3.0670713 3.3366569 3.7664643 3.2610785 2.3720222 2.7341517 2.9610527 3.0141960 3.1990549 3.3072609 2.7665276 2.7977429 2.5042043 2.7247128 3.6744747 5.0114159 2.6271287 3.2600531 3.9086645 3.1131177 2.7686641 2.1410386 3.9314327 4.2079388 3.1807656 2.9579654 3.1880251 3.6413792 3.2983253 4.1069669 2.9238987 2.6333152 4.8099082 3.1512984 3.8389598 8.9022583 2.5427350 2.9633036 4.4942393 3.2251918 4.5408652 2.9226215 3.3445222 3.6427247 3.0882494 3.0089139 3.8780155 4.7791972 3.4912078 4.4499030 3.9652201 2.3088217 3.0809258 3.8930850 4.5708122 3.0327806 3.7887421 4.8680924 9.0000000 5.0376904 3.6814176 3.2381655 7.4723790 4.0660621 3.9138914 2.4833757 3.4197951 5.6027300 3.5124914 4.1059838 3.2101203 5.7671475 8.4749983 6.2645429 5.7240071 9.0000000 4.6190313 4.2974441 8.3919120 4.6865675 4.8479745 3.3406764 5.0610742 3.1733075 2.7566689 3.7064686 4.2035349 3.7164742 3.0633818 4.0785857 3.8061070 3.3960004 3.2931880 4.1303681 3.6862788 3.8584887 3.2628802 3.6662594 3.5046877 4.1450502 3.9148033 3.0698021 4.0280429 3.8178866 3.4193261 4.1670642 4.2292529 3.8957122 5.1940130 4.5035653 4.5663277 3.6112530 2.8225236 3.2870224 3.6220065 3.7339981 3.8240424 4.2264919 3.5128484 3.7387047 3.3328088 4.2990111 3.3273745 4.0686947 3.4941245 4.1097931 6.6127069 3.8518770 3.4508881 3.8066618 3.7079167 3.7369506 4.0107576 3.0356358 2.8469315 3.8321045 4.4488708 4.9417939 4.4479734 4.4790831 7.7589787 3.2182307 3.6324768 4.6455194 4.2692919 6.8705981 4.2893186 5.4804829 4.4516219 8.9999982 4.5342300 7.0537560 6.3208005 8.3461523 8.3871153 8.9999982 6.6338433 5.6899988 7.7804447 8.9999980 6.4589414 5.6239840 5.9377849 6.9986263 8.9999988 3.1933373 3.3775972 3.1880180 2.5928631 3.3018749 3.3717437 3.6833560 3.5979855 3.2542297 3.4038948 3.4348010 3.0621437 3.8578261 3.4432386 3.9104279 3.8759573 3.4050371 3.4846696 3.1967304 3.0410938 3.1516809 3.3600219 4.0686219 4.2787053 3.9998464 3.3836676 3.6935209 3.6988454 3.3304851 3.0013170 4.3910942 3.6177067 4.0122574 3.7038924 3.6621053 3.4012002 3.3552103 3.0967333 2.4319379 2.8670717 4.4248539 3.5475128 3.5062986 4.6371133 3.6414654 3.2759361 5.7165101 3.8810406 4.0597908 3.1146911 4.3677099 3.2475914 3.4781845 4.7644818 4.3236278 4.0671251 3.9939539 3.2456800 3.3675399 3.4882409 3.9947812 3.0016419 8.9999987 4.2019411 2.7892461 6.0316266 3.7235944 3.8979101 4.6801076 3.6577494 2.5866915 6.8135136 3.5366297 3.2604283 6.9397447 4.5810499 2.4447532 4.3303476 3.3296233 4.4823414 3.8536265 3.3307738 4.2730590 3.6611817 3.1906419 3.8018133 3.8176341 3.6212918 3.4056588 3.1955869 3.8263867 2.8267217 3.1615349 3.4926918 2.7473506 3.0731353 4.3300222 3.6812836 2.6478859 2.7272546 3.0139123 3.0423691 2.5503191 3.3826392 3.3597630 3.2090417 3.3491296 3.6854301 3.6460360 3.3325169 3.4087663 4.0107364 3.4750416 2.8329723 2.8546759 4.0102035 3.9514960 4.0831866 3.0369081 3.3804817 2.9428219 3.8796257 2.9321424 3.8049323 3.1433620 3.9892280 4.3457202 4.4276105 2.6047697 3.5600179 2.7865394 4.5588235 3.6391540 3.7940993 2.8158055 3.6787449 4.2901927 4.0608039 2.6370666 2.9309883 2.9414892 3.5643571 4.4042406 2.9176711 2.9455600 4.0199659 4.4366698 3.2402125 4.1829920 3.9890088 5.8245773 4.6013020 2.9755664 4.7847838 4.0544975 3.0387469 4.1589621 4.0468088 3.6758899 3.4363707 3.4445636 4.1303803 4.0462313 4.7860448 3.3989165 4.5875217 1.9541417 4.3328436 3.7872688 3.6796550 5.7723706 4.2564987 4.5156627 5.8314558 4.7520806 4.1816036 3.9501310 4.2682326 4.1995303 4.4876566 4.3475823 3.9747548 4.2874520 4.5088553 4.3550848 4.6463016 4.9003236 3.5102378 4.8274860 4.7362784 5.0723173 4.1351241 4.1039670 5.1318829 3.5264712 3.8615587 5.2041015 4.5470832 4.9479660 4.3003217 3.9285478 6.3116631 4.1410800 3.9782475 4.4445951 4.3305360 3.6448308 4.0735573 5.7168389 3.9575871 3.7815531 5.3158133 4.8200554 4.4367442 3.0819270 3.6595137 5.2005704 3.5210339 4.1736185 3.3663291 5.1314415 9.0000000 3.3750971 2.4780573 3.6082271 3.9534567 5.0716638 5.6516211 3.2897850 4.7306379 4.1750296 3.3743819 4.4048988 2.5538681 4.5565081 2.1126885 6.6993434 4.1205556 6.5974244 4.9283346 3.8980230 4.1997992 3.9629964 3.9242445 3.0624606 2.8286629 2.8128844 3.0861054 6.5080889 2.8507923 6.9906119 4.0506283 5.9603413 7.0013915 3.8226583 3.4792338 4.1771833 3.1509247 3.2952589 3.7580483 3.1208378 3.5417855 4.0423455 3.5654918 3.7398763 4.1180443 3.4081364 3.6631987 3.0445637 3.8673551 3.4112607 3.9192473 2.9361700 3.5269625 3.7586406 3.3457095 3.9834337 3.0102900 4.1217085 3.9083734 3.8996087 4.8300892 4.2360126 3.4171828 3.5294065 3.4449586 3.2810572 4.1996015 4.8296795 3.5464102 3.9997194 2.8219399 3.5687131 3.7871445 2.9296530 3.4137044 4.1270202 3.1818710 3.6767790 2.2965813 3.4630671 3.7111427 2.5605413 2.5885730 4.2771862 5.7102551 2.1923176 3.6517723 3.3969098 3.7642324 3.3225297 4.0900695 4.2763225 3.1245208 2.8675242 3.0204292 2.6981749 2.8438213 3.6386527 3.4502966 3.5026730 3.9610129 3.8474181 3.5735006 3.7168368 3.1933479 3.2501890 2.9707334 4.0244216 3.3404610 3.7746011 3.4572056 3.2998847 3.1991484 3.4479293 3.0489045 3.0322284 3.7383669 3.7904971 2.9444393 3.4060508 3.8256710 3.3681252 3.7425734 2.7374703 2.7807242 3.4960908 3.3888699 3.2255233 3.6378817 3.2900317 3.6284820 3.9972017 3.7816816 3.4071969 3.7068702 3.1813017 3.7270023 3.1447589 3.2320894 3.5726964 3.3394945 3.1741236 3.2275856 3.1671173 3.4831099 3.5226731 3.3087887 3.7961510 3.1282140 3.3836115 3.3279106 3.1537287 2.8967421 3.1031978 3.4846011 3.2922741 2.8013818 3.4382032 3.2220724 3.8452464 3.4135451 3.5530502 3.5043256 3.5825238 3.0182763 3.5077750 3.6089846 3.5171786 3.4582796 3.3965721 3.3048912 3.4143148 3.3626208 3.1213302 3.2329101 3.2869664 3.2206089 3.2089551 3.8194352 3.7800129 3.1048888 3.1601569 3.3734230 2.2662430 2.3307117 2.3602527 2.3894403 2.5760756 2.5296171 2.0380516 2.3208614 2.1400718 2.5209688 2.0506859 2.3895054 2.0926791 2.2606904 2.4254624 2.6147392 2.2884581 2.3731277 2.4842124 2.9697753 2.7084809 2.3457617 2.7603390 2.9018736 3.1105716 2.5349780 2.2699025 2.5758351 2.8298842 2.6906003 2.4299247 2.4846584 2.0528584 2.4806771 3.1846796 2.2460035 3.0824844 2.9941870 2.2478803 2.7290964 2.5481393 2.9359499 3.3499066 2.4896257 3.4099674 3.0681263 2.7349288 2.8986372 2.4680362 2.8123158 2.4563068 3.2119059 3.4838556 4.1425667 3.5889206 3.2222722 3.5630872 3.2421538 2.7743075 2.6859838 2.8451377 2.8934006 2.9332446 3.8286543 4.1736478 3.3397915 3.4262639 2.3145458 2.3445318 2.8692699 2.3261996 3.1621033 2.5992191 3.0402152 2.4772404 3.8178512 2.8834172 3.6272427 3.1139315 2.2379291 0.0000000 2.1502726 2.6429662 3.1254421 2.3762797 3.6839861 3.1972241 3.0471086 3.3847166 3.3063059 2.5075400 3.6262709 2.5768567 3.0214028 4.0069244 3.4702189 4.1705040 4.6389215 3.7595100 3.8221176 4.1815301 3.7804553 4.3418314 4.2870207 4.3616960 3.7461936 3.6708086 3.8022518 3.7060411 3.6916145 4.4791179 3.7043939 4.3570025 3.9273870 4.9487308 3.5584522 4.0030255 3.5786910 3.3661191 3.8926460 3.2258671 4.6090478 3.8723551 3.5889495 3.9146440 3.9198691 4.0183549 3.7928240 4.2352496 4.0743607 4.3266049 4.5517440 4.6169850 4.7022745 4.8733278 5.1890789 4.6877380 5.3618265 5.2360562 4.9459794 4.6271673 3.9310558 5.0677773 4.2313547 4.7270166 4.8545131 5.1542789 4.8941661 5.5861720 5.5808199 4.9648986 5.0733357 5.1887179 3.4124921 4.7715324 4.8986785 4.5906742 4.6303698 4.6652189 5.1488061 4.7003190 5.1150170 5.6349370 4.2608031 3.9950629 5.2855770 3.4169399 5.1022765 4.0714434 4.4488371 5.4112463 4.6011275 4.9441543 5.2080833 4.4553530 4.7296631 4.8083274 4.1627894 2.9183924 8.9999987 2.6283119 2.5221305 2.5665818 2.2406760 2.4048428 2.3949722 2.2216067 2.2683787 2.2140455 2.7249773 2.5903807 2.5551192 2.3583053 2.6580706 2.4535113 2.4173199 2.2716410 2.1583989 2.4459594 2.5841049 2.4566154 2.1350428 2.5138055 2.5588442 2.4981090 2.5049011 2.3230332 2.2245029 2.3649823 2.5088045 2.5723624 2.1466081 2.6473694 2.3870942 2.8032532 3.0328944 2.3365367 2.2976998 2.4687590 2.3959000 2.4625615 2.4815838 2.5726253 2.6831993 2.5513340 2.5356055 2.5876746 2.6508633 2.1885024 2.9305394 3.1030753 5.0258667 2.4691622 2.1925746 0.9879077 3.2994214 3.5737446 4.9711301 4.9577745 5.1877155 5.1029112 5.1811792 5.3921633 4.6329849 4.6531416 5.0019297 4.5005097 5.2765730 4.8102494 5.6462414 4.9621444 5.0255071 5.4061616 4.4758677 4.6898953 4.9680105 5.0414896 5.6025822 5.2418546 5.5001301 4.9466099 4.9175620 4.2298673 4.6100054 4.5960959 5.1904609 4.6525805 3.9212089 4.8138972 5.1842771 3.4317362 4.5627644 5.1266615 3.4942319 6.0171362 5.6569597 5.6081033 4.4307537 6.4221823 4.3425871 4.3941929 4.7017340 4.8255968 5.4835917 5.0654802 5.8852916 6.0540294 5.9657202 4.9193321 4.8253408 3.9334586 4.7627621 4.4438615 4.9598153 5.9112253 6.0721589 6.1414463 4.8258923 4.6293810 6.2451370 3.4346324 4.7385571 5.2151210 3.9132085 4.5755490 4.4092135 6.1697351 4.7092158 3.9296137 5.0974564 4.3032834 5.0008313 5.1774477 5.2060560 5.4190062 4.1353866 5.0451838 2.5779127 2.4951172 2.4064767 2.9566322 2.7675703 3.2427819 3.1883850 2.6986305 2.8629648 2.6702614 2.9549346 2.8971224 2.9284337 3.2383233 2.9915289 2.7581717 2.9404614 2.9529199 2.8310714 3.2645128 2.8407587 3.2040126 2.8741607 3.0991769 2.7045651 2.9695063 3.3108907 3.2437200 7.3720616 3.4840626 2.8087624 4.4924965 2.3641271 6.1962502 2.6228823 2.7769514 2.3630674 2.5827851 2.9037510 2.4263461 3.1840678 2.0799360 2.2743592 4.6731751 6.2491479 9.0000000 2.6920260 7.3619858 6.9911076 8.9999988 4.6736819 9.0000000 6.3758554 8.0713971 6.2036903 9.0000000 6.7983355 9.0000000 9.0000000 4.0809607 4.1851330 5.8736339 6.2555943 8.9999981 7.6074305 6.6000919 5.5804083 5.5848788 5.8798738 8.5231755 9.0000000 3.4394372 6.8991673 6.0385602 5.2001587 7.4387773 6.9744942 6.7938070 6.0311894 3.2660980 9.0000000 7.2671173 4.9194192 7.8169462 2.1827391 3.2044150 3.5476928 3.6675680 3.7410234 3.0080177 3.5490300 3.3149850 3.7917895 4.1766677 3.4312438 3.9227646 4.1938394 3.6864795 3.4921258 3.9910288 3.6416052 2.9960677 3.7066998 4.3425284 4.2707542 4.0247185 3.2024540 3.7570971 3.2861329 3.9082951 3.3953892 3.6983752 3.7186061 5.4834553 3.3656203 4.0666412 4.2521145 3.9191558 3.9429988 3.5028384 4.6203292 3.8036372 3.8557784 4.1709899 3.2854654 5.8472495 4.1180710 4.5471525 2.7468246 3.6914474 5.9154574 8.9999984 3.4657974 8.9999984 3.2301901 4.2400052 4.5297297 5.5527473 3.5864383 3.8847879 3.8984010 2.7365244 2.9711923 2.9284820 3.1856144 3.5891057 3.1744766 2.6898547 3.0723084 2.5588384 3.3110866 2.8197925 2.9135983 3.7867998 3.1000026 3.2559559 2.4082835 3.3236200 3.0570442 3.3863533 3.8696991 3.4592215 3.4902302 2.9444938 4.3695440 2.7615450 3.4965188 3.5206428 3.6717370 2.9277224 3.3704557 3.0349993 3.4461936 3.4764428 3.0534330 2.7507168 3.3644228 3.1532888 4.1188155 2.7350969 3.7496077 4.1001883 2.9211803 2.4688823 3.6901702 6.3388051 2.9921017 6.3627118 2.3135434 9.0000000 8.9999981 2.9428129 2.9386797 2.8980064 3.4398607 2.6272537 2.5899265 2.7290280 2.8153738 2.6392442 2.7169263 2.9691271 2.9489614 3.0377045 2.8292193 3.0348188 2.8241170 2.6992883 2.7664835 2.7356377 2.7113187 2.6515867 3.0779192 2.6848090 2.4882944 2.7916902 2.5981476 3.2165706 2.9150018 2.8417922 4.2283080 4.2283080 4.2104339 4.2104339 4.2104339 4.2092741 4.8809825 4.2650436 4.3104449 4.0243347 4.3934426 3.8246124 3.8246124 4.3934426 5.0125063 3.3902520 4.9085368 3.7806714 3.7806714 3.7960734 3.7960734 4.8910334 4.8911208 8.9999988 8.9999988 5.6969312 6.1053649 7.2988422 7.2988422 5.8498147 5.8498147 5.6663964 5.6663964 7.1731460 5.1833141 3.7983241 3.5549914 2.4219411 2.6758082 3.8942686 2.5132598 
ROZALL005181_KOG1407                                                                                                                                   3.0796827 4.1109448 2.6017801 3.6563840 3.4851419 2.0047561 3.1041389 2.9914741 2.5517964 2.6266968 2.0008860 2.8862961 1.9554704 3.9819675 2.4628426 2.8002621 1.8477739 2.2079017 1.5026897 2.1316125 1.5918908 2.8783951 2.8900204 1.8629850 2.6184088 2.3988700 3.2447282 2.8203837 2.5266073 2.9133268 1.7472190 2.4189722 3.3020925 1.8348883 2.5989251 2.0820678 2.2931745 1.5196284 2.9378056 2.4694165 2.5790850 2.5811712 2.4082920 1.8535263 2.5150107 2.7416579 2.0853070 1.2538276 1.8410064 2.1953987 1.7778480 1.8366789 2.6823323 2.5821419 2.8162355 2.1908871 2.3672086 2.2152714 2.1076431 1.8159195 1.8757866 2.0370698 2.7274107 1.8201677 2.4228168 1.8591894 1.9261653 1.5868091 3.3448297 1.4470353 3.7084073 2.6655625 2.2878030 1.4627348 9.0000000 2.5886227 2.0837461 2.8801292 2.5667092 2.0072571 3.0141210 1.5479285 2.5650984 3.5561654 3.0744989 2.0187657 1.9871507 3.3642847 2.6614274 2.4146398 2.9721457 1.9985544 2.1143955 2.0926664 2.5784214 2.1567710 2.1440910 2.2034446 2.1610966 1.8793688 2.4989383 2.7078798 2.1097998 2.0154715 2.3557864 2.6014621 2.0285535 2.2199874 2.4436657 2.4430869 2.5129284 2.3666307 2.0565324 2.0928394 2.4588125 2.3370305 2.6049683 2.2233469 1.9124903 2.2142281 1.8895918 2.9103956 2.3119455 2.4294582 2.1259856 2.0540197 2.9762511 2.4617608 3.1174575 2.0257776 3.2100907 2.3940055 2.2430436 3.4643251 2.2289104 2.8285323 2.2747089 1.6723072 2.5702691 1.7128111 2.1155554 2.1936203 1.5470345 1.7397495 2.4889224 2.9047829 2.0459053 2.0972197 1.5991965 1.6619257 1.9785945 2.0259883 2.7777577 2.4367976 4.0186825 1.6999804 1.4723639 1.9847479 2.1144161 2.0381596 2.3109597 2.2217685 1.9067999 3.2980309 2.3933715 1.7568233 2.4313269 2.4645578 1.9590659 2.0999709 1.9305021 1.9676553 2.8967451 2.4329782 2.7970970 2.7464697 2.1028187 2.4127142 2.8281288 2.6944922 2.1343470 2.2458820 2.3239633 2.1168116 2.0388346 2.2727205 2.0545350 2.2674195 1.8561536 2.2575689 2.0899522 1.9371477 2.0389654 2.4451067 2.0764735 2.1119635 1.8756961 1.9089079 2.0076032 2.1198552 2.1084344 1.7551906 2.5196367 2.1246610 1.9398791 2.1673157 2.4046711 2.0430479 2.0705140 2.0964107 2.2023627 2.6460790 2.8171927 2.4848589 1.9743270 1.8776130 1.4748923 2.3261537 2.1215715 2.1649113 2.2536234 1.8355732 2.5667831 2.2261311 1.8543377 2.2553079 1.8842288 2.2971616 2.3422997 1.8131571 2.0772193 2.2274208 1.4888204 2.5415023 2.3189091 2.2266872 2.3953355 2.2407777 1.6118380 2.0001887 2.8300862 2.6017634 1.8115621 1.7795443 1.8380320 2.9786017 2.9191009 2.9199248 2.0090035 2.1029889 2.9268522 3.4292857 2.9427266 2.4479489 1.7438131 2.3243679 2.2518603 1.8776569 1.7939442 2.9294554 1.9783339 1.7982019 2.2215696 2.4592843 2.2821111 2.1867919 2.1071416 2.5966846 2.4325347 3.0937370 2.4040661 2.3721777 2.5375710 2.7498540 2.5700161 2.1767368 2.5643537 2.3253535 1.9950947 2.1721714 1.9579653 1.9672262 2.8994891 2.2077598 2.4266831 2.0751458 1.7870676 2.1357240 1.9294071 2.2933704 2.2733073 2.1703158 2.8053954 3.2345923 2.0899346 2.6521245 2.5351263 2.4684734 2.4325214 2.6229943 2.3287300 0.0000010 2.3394560 5.1198144 2.5896904 3.6127098 9.0000000 3.3863267 9.0000000 9.0000000 1.8874151 5.5446210 9.0000000 9.0000000 2.6513498 9.0000000 3.3692641 6.1362301 3.2560416 5.1838824 6.0228331 3.7072359 5.2038976 2.2321435 3.3182555 3.8975641 4.0320116 9.0000000 5.0339967 4.6464065 9.0000000 2.4504117 5.4994568 5.1577089 3.0834408 2.1571060 4.5515787 4.2065777 2.3040835 4.7266980 5.6735463 1.3992970 2.8639569 4.1260397 3.5788058 3.5974623 6.3291961 3.9249609 9.0000000 5.2059904 4.3386992 2.4060732 5.1919490 4.1395150 4.0826941 5.6407253 3.8514629 5.1034762 4.0309781 1.9996261 2.1152391 2.5624441 2.0543482 2.1381890 2.5252952 2.4100167 2.4215777 2.4199568 2.2526077 2.1205554 2.5745223 1.8821980 2.1634873 2.7446551 2.1022316 2.2880874 2.2967436 3.1741301 2.1259279 2.7896510 2.4359408 2.1674947 2.7947404 1.9208004 2.5119240 2.6431781 2.7388793 2.5091861 2.4407199 1.9107415 3.0502145 2.4301372 2.2924411 2.5202376 2.5146121 3.0951739 2.8087435 2.5466506 2.4903892 2.4888904 2.6674911 2.8830566 1.7037226 2.6482265 2.2521620 2.3844533 2.5435880 2.4342268 2.2088005 2.5924570 2.5192729 2.4342268 2.2730375 2.5486656 1.8358201 2.4474075 2.1153322 2.4841995 1.2841604 1.6929477 2.5170814 3.0067978 1.7536216 1.9709866 1.7361106 1.4534006 1.8437817 2.1061598 2.3555120 9.0000000 2.6038817 2.1727826 2.7057472 3.3866621 2.5316632 2.0336732 2.3089996 1.6894388 3.0713183 2.8637937 2.8637937 1.7125480 2.8438747 2.1328718 2.8490113 2.5607018 2.6604641 2.5967415 2.3426040 2.4957505 2.7120425 2.8545600 3.0924180 2.6798773 2.8237764 1.9595122 1.8553543 2.0083596 3.2605684 3.1416490 2.7016277 2.5576359 2.8349006 2.4046715 2.3957673 2.6446501 3.1825120 2.3819374 2.8431324 2.9081828 2.8347383 2.2829270 3.3218890 2.3639542 2.7539173 2.3684798 1.8713464 3.5430971 4.0982082 3.4201070 2.4712108 2.8427237 1.8986377 1.8126114 3.1909193 2.4895596 1.5298212 2.1910004 2.1005664 1.6296403 2.7673950 2.0248409 2.3635440 2.3243523 5.9938081 1.7536023 2.4672418 1.8655405 2.1769686 1.8371791 1.8359968 2.1796198 9.0000000 1.7412845 2.0422544 1.8687303 2.3141227 2.7162105 2.3816058 2.2111376 2.3251078 2.8849674 2.5604024 2.2115518 3.2964707 2.5225155 2.3722315 1.1022558 2.8184908 1.7154541 3.7840196 3.0350633 4.4934803 1.9655270 3.3104361 3.0230366 1.7860150 2.1842312 2.0436068 2.7624716 2.1842312 3.3832314 2.6753103 2.3806220 2.3572111 3.1341504 2.7474352 3.0037026 2.7088258 2.6038824 2.7066321 2.7713038 2.9352478 3.3270991 3.4027030 2.1930705 2.8929294 2.2186946 2.3662990 3.0408946 2.4569553 2.5209027 2.7641890 2.8775287 2.8503810 2.5327350 3.1566855 2.6576818 2.8011212 2.2377243 2.6697682 2.8995862 2.8445253 2.2915668 3.0760738 2.1854818 2.4441305 2.6150638 3.2173508 3.5958260 2.4986487 9.0000000 9.0000000 1.8924704 9.0000000 9.0000000 6.9920608 3.9925504 9.0000000 2.3669293 2.3256733 2.7017990 1.9700011 2.1198806 2.4953757 2.5697425 2.1321881 3.0807954 2.5836861 2.1074229 2.1460758 2.5466493 2.5092516 2.2961302 2.3524317 2.5983602 2.4250521 2.3342787 2.1178551 2.2379722 2.3877422 2.5990816 2.4052749 2.4248324 2.6670074 2.3936949 2.1561084 2.5541977 4.0216653 2.3293560 3.1368193 2.2549697 3.2439054 1.7328692 2.7833783 2.0793771 2.2653423 2.5862710 2.3627005 1.6910330 2.2265567 2.0747209 1.9864291 2.2430058 2.0627568 2.5690885 3.3144455 1.9317302 2.1774085 2.5129502 1.9954528 2.8478536 1.9463361 3.0778703 1.9139959 2.0865876 1.6820158 1.9241975 2.1722349 1.9895917 3.9762250 2.1070180 1.9372283 1.5442795 1.9249668 2.1639060 1.7287858 2.1512237 2.2362153 1.7290952 1.6706423 2.0185348 1.6855192 2.2492368 2.1664702 1.8541295 1.8957955 1.8895749 1.6851321 1.5996141 1.9411325 2.5103225 2.2213792 1.4853845 2.0438174 1.6417764 2.2069824 4.4180182 2.4148661 1.9108521 2.6672908 2.8124626 2.4705635 2.5837459 2.4207136 2.5544246 2.3392400 2.4997567 2.6057644 2.0469357 2.7499477 1.9591042 2.9720390 2.0831473 2.2060287 2.3851938 2.5524214 2.0984340 2.4035139 1.8786347 2.0898460 1.8507343 2.2490356 2.0289571 2.3369874 2.9072575 2.9966431 2.4718922 2.3565120 2.5466742 2.0293937 2.2249624 3.2209464 2.5031906 2.2906309 2.3837662 2.5434725 2.9975383 2.4953456 1.9722404 2.3091169 1.8339610 2.6275417 2.0876886 2.4014398 2.2662032 2.1978926 2.1877455 2.4955809 2.0221689 1.2978102 9.0000000 1.9160932 2.0713097 2.2016133 1.5479605 2.7013178 1.6641363 1.7713997 1.9449955 2.5152209 2.4610331 1.7777872 1.9562542 2.7890466 1.8296646 2.2860838 1.9561558 1.8775433 1.8778088 2.2855652 2.3393696 2.0863470 1.7656180 9.0000000 1.9358184 3.2593270 2.4899354 2.4732309 2.3023133 3.0671402 2.1223628 2.0083375 2.1234162 1.6269806 2.8626219 2.5290298 2.3667891 2.2102250 2.2252827 2.1312295 3.1373701 2.3956853 2.5535617 2.4819592 2.7643176 9.0000000 9.0000000 2.0320798 2.5974875 1.4805507 1.9761536 2.7499778 9.0000000 4.1050720 2.6412239 0.0000010 3.6840901 9.0000000 9.0000000 3.9170940 4.6782673 9.0000000 1.8709553 4.2052308 3.5353787 2.0190879 2.7992731 2.3640246 2.0547874 2.1218816 2.4948297 2.1542546 1.9436651 3.2136750 2.6210878 2.5807665 2.2011343 2.3047980 2.2476924 2.5319874 2.4809634 2.1595544 2.4796381 2.1250951 2.6137077 2.5988227 1.6739081 2.2396943 2.5252983 2.3246079 2.1427984 2.2432135 2.6332582 2.1677306 2.8513172 2.3907443 2.1489279 2.1604588 2.1414446 2.6127994 2.8317231 2.2510983 2.0783089 2.6508649 1.9702228 1.6491672 2.3410833 3.1466984 9.0000000 0.5008524 2.1225976 2.4681766 9.0000000 6.6974848 2.3496947 1.8087770 1.5687598 0.6377373 7.5555735 2.3187913 0.5659283 1.8245120 2.2141716 2.4313654 5.3299235 2.1971958 0.4557494 0.6431406 2.1393767 0.8111859 0.9736982 2.1740115 1.2875779 2.6811161 2.9067635 2.1458906 3.2100791 0.9441915 3.2411308 3.4067016 2.8209812 9.0000000 2.5031728 2.7148653 2.7315660 2.7344814 2.5983233 2.2810168 2.6602773 0.9759953 2.3063705 1.9048682 2.2818403 2.2000284 3.3863077 1.6347084 1.8254271 2.1147534 2.0586417 2.9904146 2.2578356 2.4291253 2.5798047 3.2953351 2.2062267 3.0579848 2.0720365 2.6366588 1.8733240 3.0047602 2.4229799 2.7633736 2.4929161 2.8036952 3.1667186 2.8556030 2.0554978 2.5403720 2.6551980 1.9754518 2.1366582 2.5591286 2.7623807 3.0519572 1.7354249 2.2529859 3.1047788 2.2826079 2.1781834 2.1071512 2.7251108 2.3557349 2.4602982 2.9632626 1.9790083 1.7121382 2.8429086 3.9523647 2.1139548 3.4756680 2.5297953 3.0972113 9.0000000 3.9096813 2.2714497 2.5814993 1.7490865 2.4209111 1.9233642 2.9392135 2.2746558 2.8329827 2.2143131 2.4058436 1.5569520 2.2333665 2.3995688 1.6942614 1.9195803 3.2772629 1.8105387 9.0000000 2.3670390 2.1747967 1.7994583 2.0891837 2.1797210 1.7584303 1.5196615 2.2337833 2.4165032 2.2625165 2.4061137 2.4039765 1.6492501 2.3556591 2.2805450 9.0000000 2.4842573 1.8003904 3.6679379 2.2753351 2.7957879 2.0684982 1.5530791 1.8306575 3.2393001 3.1652480 2.8197245 2.4361681 2.7455026 2.7096394 3.2019927 2.6006501 2.4366783 2.6603557 2.9031936 2.5089084 3.0258823 2.4432595 2.6319989 2.5491481 2.2574605 2.4944634 2.2394642 2.5257805 2.5171656 2.5582972 2.4082507 2.4202338 2.8984056 2.4975967 2.4586090 2.1986665 2.4825115 2.5847907 2.9720564 2.0498491 1.2295521 5.7598028 2.2557384 2.6587538 2.8525442 1.9778517 2.0693777 2.3541211 3.1209228 3.0129305 2.1282445 2.1137368 1.9968258 2.3560985 2.4456509 2.6567595 1.5439977 1.7192908 2.0657528 1.2719830 2.2021423 2.1923712 2.7486066 2.0640446 1.9055105 2.1016619 2.7836768 2.0528236 2.1582607 1.3820224 0.8322717 1.0433943 1.7122781 1.3604733 2.2452338 2.1435849 2.5990313 2.2224540 1.4948571 1.0264451 2.6848180 1.8436576 1.3677135 2.3604382 2.0085859 2.3028326 2.2681150 2.7598711 3.1074157 1.6776003 1.6352412 3.1298902 2.1529562 2.8410121 1.4883341 3.0386415 2.1810665 2.3233642 2.0634019 2.5910490 1.9605991 1.8783068 2.4684231 2.0205179 2.5637811 2.1188424 2.6499826 2.3666253 2.4070838 2.3836660 2.2262507 2.0412202 3.2146052 2.1232805 2.5547254 2.7177026 2.3249860 2.0853125 1.9970729 2.5189613 2.2226530 2.6654107 2.2841677 2.1697534 2.7154163 2.7400934 2.4312962 2.5979572 2.3701624 2.6773680 2.1412253 2.5472712 3.0151760 2.4493359 2.4813820 3.0532614 1.7674618 1.9268166 1.8312339 2.8283366 1.7417455 1.9961124 9.0000000 1.9987187 2.1247633 2.1740363 1.7133429 1.8225245 1.8826248 1.9924476 1.8389593 2.0201067 2.3591414 2.3346073 2.2534221 2.1917928 2.5540781 1.9015539 1.5980277 1.8163495 1.8189728 2.4705127 1.8108264 2.2457517 1.9308410 2.1132443 1.6831391 2.2430535 1.8683947 2.7224225 2.5120230 2.1986367 2.4786736 2.3851940 1.8190071 2.2391472 1.6981095 1.6742740 1.9192458 2.0262560 2.9840993 2.1104998 2.6398044 1.9609035 2.2973966 1.7034569 2.7790245 2.0933828 1.9533786 1.6665333 2.2664790 1.8013873 2.8545793 3.2816630 9.0000000 1.5348199 2.2069166 2.0166446 2.3025448 9.0000000 1.9433861 2.2106572 1.5835948 1.5294556 1.3049340 2.5795872 3.0360907 1.4143886 2.4370733 2.4842327 3.3855392 1.3005785 2.3734272 9.0000000 9.0000000 2.2506542 3.5801379 2.0614060 2.6564651 9.0000000 9.0000000 3.4521151 1.3829086 1.8146358 2.3215679 1.9471543 2.2883407 2.5989796 1.4143886 9.0000000 1.4728099 3.1958303 2.7603322 9.0000000 9.0000000 4.1638674 8.9999983 9.0000000 4.3663126 9.0000000 8.9999983 9.0000000 5.4576885 9.0000000 9.0000000 8.3686686 2.3582158 4.6270709 9.0000000 9.0000000 4.2282605 9.0000000 7.2147002 8.9999989 2.3169804 3.1031262 4.7251069 3.7800530 5.2357337 6.8253806 9.0000000 8.3002299 9.0000000 5.3212508 7.5172004 0.9953139 3.5268398 2.0506959 2.0931457 1.8480913 1.7965164 2.4591311 2.3188958 2.2941980 1.9166892 2.3786369 1.8086688 1.9901975 2.5502964 2.0485619 2.3292402 1.9695215 2.4722472 2.9654849 2.0442555 2.2484189 2.3265189 1.9769520 2.4088103 2.4564819 1.9107033 2.3762074 1.9433694 2.1757771 2.2417395 2.0560019 2.2777572 2.3935188 1.9016037 2.9623045 1.9293462 2.0944571 2.2648564 2.5104974 4.5832910 2.6217774 1.4763819 2.1676545 2.2747805 2.3322188 2.7161131 2.1569294 2.5995777 2.3027531 2.6656623 9.0000000 2.5857352 2.3300113 4.2414171 9.0000000 2.1298197 2.7655790 4.2380252 3.8466119 9.0000000 4.2086568 3.6275132 9.0000000 4.6937091 4.6127412 4.2749129 4.2665766 9.0000000 9.0000000 4.5473963 9.0000000 3.9961608 9.0000000 5.6486901 1.6364079 2.0471070 4.1515054 9.0000000 2.1274965 1.8275137 1.9520835 1.8167036 2.0855866 1.8318822 2.2811800 1.8119876 2.3708547 2.3315177 2.0345184 2.2481841 2.1598442 2.2182528 2.0233875 2.2200253 1.9201627 2.0117935 2.4713500 2.0319038 2.3389379 2.4103864 2.2032155 2.6018012 2.3136522 1.9611606 2.6938979 1.6639577 2.6160746 2.4072691 2.4466234 3.0034726 1.7005434 2.6513498 1.8873637 1.8882125 2.9397536 2.5674906 1.7919048 2.1074727 2.3267236 2.2379504 2.2356776 2.8344714 2.4013436 2.3742704 9.0000000 3.0984679 3.2680013 3.0434338 2.2470668 1.5833771 2.4431901 2.7568107 3.1323719 2.6692804 2.8212913 2.9686431 2.2431278 2.6230056 2.6647359 2.2868358 9.0000000 2.7068851 1.6139786 3.9140872 9.0000000 3.0203707 2.2383055 3.3135998 1.9194019 3.7464716 2.2098627 4.6508673 9.0000000 9.0000000 9.0000000 2.4643857 2.9204093 9.0000000 8.9999981 5.1835330 2.8259021 2.6540997 2.3665090 3.8184983 2.6383323 2.3427517 2.1377067 3.8476223 3.0615454 2.5123723 2.8124477 2.9299946 2.1742880 2.8875891 4.1609631 2.9259177 2.9865587 2.5266331 2.9899361 3.0396165 2.8191290 3.6988909 3.0189633 3.4411096 2.6917673 3.3342579 3.4703722 4.3490326 2.8481582 3.6558267 2.7738200 3.2348348 3.8944709 3.4721679 3.1736741 3.0820362 3.6551554 2.7984466 3.3271678 5.4314068 3.8838537 3.4241848 3.9640590 4.0247554 3.8860109 6.4494727 9.0000000 3.5645081 9.0000000 4.0493123 2.8445688 3.7027121 5.5661975 8.9999981 3.5067614 2.5586258 2.6185995 3.5847431 2.3042548 2.9678241 6.1823762 3.1036439 4.2366407 2.9964726 8.9999983 3.6585239 3.1537671 3.3002585 7.3499499 3.0813954 3.5484049 8.9999989 4.2688693 9.0000000 4.2470200 4.0364719 6.6215327 6.6122857 2.1051139 5.7120007 7.1158474 4.0381469 3.5409373 1.7008331 9.0000000 5.8238333 2.8770699 9.0000000 9.0000000 1.7936958 3.4872050 1.6531588 3.8625196 3.6832889 3.3615487 4.2860769 3.8697563 3.1977457 3.5073352 3.2167773 3.2409137 2.7851339 4.4419781 3.4432219 3.8491339 3.5068717 5.3573359 3.8670702 3.1212437 3.1771227 4.2045490 3.2616902 2.7830056 3.8564411 3.3858746 3.8624320 3.1578596 2.9955869 3.8772987 9.0000000 3.9084273 2.9473661 3.3449688 3.6962959 3.0687781 3.4677643 9.0000000 2.5490297 3.7013664 5.0375625 4.1679876 2.4218936 2.6816353 3.8127938 3.9586679 4.0348386 1.8542238 2.7058908 3.6760366 5.8347058 4.2535105 2.3546760 2.3148837 3.9201738 2.5478647 3.2297113 3.1101302 2.8392933 3.8443696 0.7813922 3.2849669 1.6333118 2.5711930 1.9797317 3.8966614 3.1705524 4.4151745 3.3697219 2.4229620 2.6335778 3.5378224 2.5525462 1.7694430 2.5081323 1.1949917 9.0000000 3.5745802 9.0000000 9.0000000 9.0000000 9.0000000 4.0660473 3.7786196 2.6137799 2.3829043 2.3634700 1.9578087 2.2200715 2.6239344 2.4199996 2.7041063 2.5447910 3.1568954 2.8604973 2.6331877 2.8271214 1.9501231 2.7430493 2.7907840 2.9061245 2.5487163 2.2203383 2.4006023 2.4037777 2.8988706 2.5655421 3.1539877 3.3488882 1.9977510 2.9492974 3.3054968 3.0874354 3.1223338 2.7714758 3.5737742 3.2597581 2.7451849 4.7068251 2.1815573 9.0000000 2.9389111 3.2466600 3.2513657 9.0000000 4.4593419 2.2660214 3.4815877 9.0000000 2.7028106 4.5221241 2.8089780 1.4143776 3.8344837 2.4538614 9.0000000 2.3473962 3.2909723 2.8063670 2.9599131 5.1692298 4.4437967 9.0000000 2.6561610 2.7351370 2.4268166 2.7854134 2.5209136 2.7154898 2.2903786 2.5856799 2.5733808 2.3729118 3.0552558 2.4739654 2.9354688 2.7212960 2.5588815 2.5352215 2.5585579 2.4437163 2.5828667 2.8576091 2.7444572 2.3694574 1.9759742 2.3770759 2.5261907 2.2983129 2.2226235 2.8407203 2.6251549 2.4951300 2.2972935 2.7539182 3.0769934 2.4092755 2.4065302 3.5983182 2.4113509 2.3147096 2.4206006 2.4733046 2.2855021 2.4344975 2.2664042 2.9920500 2.3085762 2.4128491 2.3981146 2.4369387 2.4949918 2.5710334 2.9383597 4.2645946 2.4270926 2.0531458 2.2189351 2.0759640 1.9928314 2.1038519 2.2163714 2.8448974 2.1594931 2.1632542 2.4594760 2.5585134 2.4847365 1.6552143 2.4231403 2.0136192 2.7869222 2.0638393 2.4222065 2.4533230 2.2526730 2.2261047 2.4336257 2.6212426 2.2322216 2.3812970 2.6406899 9.0000000 2.3594859 2.8604083 2.1552654 2.1034041 1.9648400 2.5656170 1.7896493 2.4908394 2.4185428 3.0013755 1.5055206 2.1870401 1.4847164 1.4994507 1.6625999 2.0885903 2.2759775 1.8455235 1.6354390 2.1113148 1.8516220 1.6561005 2.2726009 1.8548788 1.9448711 2.1116304 1.7635240 2.1479828 1.9351003 1.9285085 1.8595649 1.4749293 2.1362524 2.1147572 1.9009780 1.5565949 1.7207131 1.8072040 1.8046537 2.1140960 1.6723768 9.0000000 1.1639478 2.7302504 3.1479208 1.6767334 1.9811264 2.6436355 1.6942700 2.3945874 9.0000000 3.3556624 2.1106008 1.6321648 2.6310487 2.0745880 2.9129106 1.9401551 1.0740973 1.8637823 2.1858384 2.1025354 1.8951498 6.4590299 2.8157071 1.6304710 3.2169846 2.9037790 3.3523697 2.5081458 2.6427483 9.0000000 2.3444980 3.8918159 9.0000000 2.5591655 1.9936819 2.1260123 1.7453828 2.7381629 3.3737831 2.8408828 2.1745009 2.3881017 2.1486160 3.7379505 2.2005800 0.8858222 2.0152749 3.1384876 2.1502726 0.0000000 1.8624047 2.5043824 3.2053691 3.2193143 2.3852335 1.8088639 3.2128196 2.2933961 3.5227451 2.9220346 3.0883559 3.5435399 2.9097664 2.5268060 2.8751486 3.0423825 2.3708169 2.5318350 2.4298652 3.1329838 2.3352840 2.3632318 3.3897299 2.9968025 3.1018401 2.6747798 1.9789969 2.8411379 2.5890013 2.5738357 2.7305751 2.6398364 3.5584098 2.9410876 2.4016745 3.2810249 2.4188984 2.7025878 2.8101518 3.2150213 3.0393793 3.5218711 3.2429933 3.0701837 3.2153840 3.2864121 3.1442461 2.9886789 3.0153409 3.0560141 7.6704503 2.7391974 2.7283208 7.1936003 6.9780038 7.3743122 6.5646851 6.3589714 7.4354454 3.9975321 7.4326229 9.0000000 6.1842598 7.6281373 5.6347245 5.6552579 6.5338946 6.0597712 6.9997395 7.6381675 6.5303658 4.0108188 8.9999983 7.0219012 7.1781002 9.0000000 5.5809761 6.8225109 6.5977278 7.2892104 6.5276112 5.1284259 3.4121793 7.6200811 2.2985519 6.4271623 9.0000000 3.7761636 6.9344289 6.4518243 7.6505872 5.1698630 3.3446797 4.1005945 6.0121799 6.7027793 9.0000000 9.0000000 3.4022136 3.0835638 2.8940915 3.2758500 2.6644599 3.2577943 2.4676156 2.9051038 3.1813789 2.9604656 3.2489739 2.7892926 3.0794919 3.0308331 3.0056970 3.2826139 2.7196920 3.3959184 2.9617955 3.3129471 2.4261115 2.4762259 3.0114701 2.7979872 2.8303077 3.6055872 2.4372815 3.0743177 2.7777366 2.7148870 3.0544353 2.9168820 3.0424477 2.5116947 2.9108543 2.5253893 3.2824904 2.9762882 3.0801920 3.1024373 2.7816339 3.1510075 3.0035501 3.0981001 3.1202540 2.4975515 2.9073094 2.9325519 2.5859370 3.0693223 9.0000000 9.0000000 9.0000000 9.0000000 4.8197312 8.9999983 9.0000000 4.0308457 3.4722546 3.7912544 3.8743230 3.6375306 3.5774595 3.8366823 3.6832418 3.4050045 3.7308689 3.8672220 4.3778572 3.6752843 3.7284451 3.2714562 4.2589457 3.4396079 3.9163946 3.4407720 2.7053240 3.6430124 3.9242602 3.3940486 3.5421149 3.0304509 4.1096806 4.5668613 3.8363661 3.4841884 3.5790574 4.2473512 4.0226555 3.3151626 3.4299673 3.3577114 2.7866798 3.9898734 4.1641336 3.8760067 3.2014511 4.2253372 3.9040060 3.0262795 2.8784499 3.8556594 3.8865098 4.7041892 3.5836310 3.8342218 3.5379080 4.9147300 4.5756688 2.9836990 3.0934072 2.7419605 6.8513976 3.7766347 3.9298438 3.4538773 3.8166608 5.2782667 2.7473143 3.4687785 4.0144694 4.0217804 3.3509541 3.4381055 2.9830704 3.2567455 3.3482678 2.6864693 2.7020612 2.7232824 4.0602679 3.1125022 3.0625329 3.8268598 3.0951264 3.6122257 2.9928481 2.0868042 1.9180469 2.4207169 2.1633052 2.1947854 2.3045368 2.2174455 2.3445149 2.9474007 2.5783630 2.7441514 2.7804161 2.4993927 2.7125251 3.0644732 2.6909712 2.6904592 2.5182971 2.5076513 2.4031224 2.8765884 2.9265439 3.3642253 2.8151821 3.1437374 2.7803764 2.6617505 2.8020912 3.4882568 2.6166897 2.2932078 4.3044333 1.6714485 3.4829651 2.5653559 1.9982374 2.5960537 2.2438387 2.3125865 3.1077557 1.3903036 2.5140956 9.0000000 2.7569150 4.5796098 9.0000000 2.5031278 4.9218243 4.5333260 9.0000000 2.9381697 9.0000000 4.2346917 9.0000000 4.7535913 9.0000000 6.0052894 9.0000000 9.0000000 9.0000000 9.0000000 4.4460782 5.3138974 1.5078878 9.0000000 3.9580906 3.0929769 2.8631055 5.0327839 9.0000000 9.0000000 3.1127087 9.0000000 9.0000000 3.9817619 4.2263372 4.2697324 4.1588559 4.6305022 2.9590564 3.8533990 9.0000000 3.7345661 9.0000000 2.3042714 2.4066516 3.9272358 2.8308007 3.6415615 2.6258885 2.7202005 2.5430868 3.2770528 2.5233005 4.5209169 4.1303592 2.9751429 3.8418523 3.0015483 2.4542658 2.5266365 2.9461870 3.8625425 3.2957906 3.7930056 3.6504535 3.4761498 3.2971435 4.1580596 3.0302407 2.6232454 3.7090527 3.3196564 5.1251889 1.9874155 4.0493284 4.3208743 3.2395166 4.1453887 3.0262085 4.0998588 1.8179073 3.0449774 9.0000000 4.5488655 9.0000000 2.9771076 2.9016756 2.7542077 5.4093226 4.8614704 6.5600306 9.0000000 4.3634147 1.9512112 9.0000000 8.3002299 9.0000000 9.0000000 4.5318593 3.1672963 2.6616601 2.6089509 3.1706847 2.8654398 3.0462120 2.5762339 2.4067123 3.0711398 2.8883178 2.8254436 2.0578639 3.7275177 3.0989790 3.8463340 3.3937968 2.6611351 3.5334215 3.7602383 3.2877121 2.8723536 3.2234877 2.9243397 2.7842104 4.2983969 3.5117493 2.9406795 4.1084882 3.9924783 3.0367084 3.8127643 2.8654581 3.2422853 3.3552759 3.1586310 3.3267607 4.9403666 4.3185756 3.6159190 1.9399458 9.0000000 7.4579500 9.0000000 9.0000000 3.0758491 9.0000000 2.8801402 2.4946355 9.0000000 9.0000000 9.0000000 3.8647167 2.9595233 2.7191796 3.9343920 3.0001725 2.7741237 2.2154654 3.3707586 2.4282932 2.9110104 2.9307131 2.1154952 2.6227082 2.6275252 2.6849466 2.5296025 2.9081234 2.7994732 2.3903961 2.9583755 1.8959442 4.1016492 2.5227952 2.6470413 2.6889200 2.4772948 2.8369378 2.9409645 2.4690877 3.6924007 3.6924007 3.4542961 3.4542961 3.7446116 3.6190096 3.2857280 3.1694150 3.0032210 3.5979933 2.8934928 3.3714699 3.3714699 2.8934928 4.4143971 3.3344066 3.3409262 2.8225580 2.8225580 3.4649018 3.4649018 4.6336278 3.1356494 7.1302932 7.1302932 9.0000000 9.0000000 3.4785097 3.4785097 3.5918694 3.5918694 4.0839138 4.0839138 9.0000000 2.6012959 3.5325880 1.8881362 1.7962168 9.0000000 7.8611421 2.4747470 
THETRA006993_KOG1407                                                                                                                                   3.5900512 3.3266379 4.6714097 3.2131849 2.9428293 3.6030801 4.5791018 3.8583819 3.4062049 3.1511552 2.7728959 2.9108937 2.8159593 4.0686433 4.1519152 4.2697039 2.3587735 2.9997740 3.1614762 3.5779558 3.2883541 3.3795362 3.8171458 2.9691293 3.5788990 3.6665253 3.9682525 2.9097445 3.5857693 4.1641458 2.7605745 2.9603943 3.0280011 2.9365882 3.1873885 3.3158322 3.8895820 2.7983142 2.6834730 3.6198229 3.3862628 3.4334657 3.2483190 3.0178671 3.5453482 2.9857216 3.0064970 2.7931740 2.9776313 2.9374024 3.4880756 2.4586520 3.6090577 4.0110469 2.6702884 3.3434463 3.2704976 3.3540785 3.1238662 2.6166986 3.2313648 2.5944954 4.7090364 3.2324263 3.7831646 2.6217876 2.8845109 3.2400664 2.9256867 3.1368789 2.7550990 3.4096842 3.1153808 3.6747747 3.2561780 3.1025953 3.4761879 3.1164090 3.4712080 2.9587484 3.1931413 2.9924263 2.7898472 3.3006492 2.8674403 2.9649852 2.9283066 3.4820462 3.5512045 3.4034059 3.8964414 3.1753259 3.1020056 3.4425971 3.0866024 3.2108744 3.1981642 2.9419128 3.0444452 2.8256911 3.5854178 3.3450845 3.5132571 3.0061414 3.3215910 2.9737735 2.9836244 3.3054809 3.5159629 2.9885332 2.9750333 3.0129823 3.3127878 2.9632626 3.2563562 3.1449988 3.1550369 2.9601769 3.2795174 2.9955685 3.0940000 3.0340070 2.7374790 2.6030714 3.5991861 2.9785964 3.0967136 3.1687650 3.1736350 3.3316298 3.2143924 2.9366292 3.6849368 3.3513544 3.6196916 2.8821822 3.1136039 3.1623541 2.6925556 2.9968251 3.1296392 3.3723618 3.3295644 2.9026470 3.0002860 3.9678791 3.1372934 3.1007486 2.9781744 3.2839214 3.4345775 3.1845422 3.3677248 3.2132470 3.4580108 3.2175331 2.9640404 3.1429894 3.0948786 3.2403758 3.0210926 3.0903634 3.4987222 3.9610890 3.2501145 2.8776536 3.3287795 3.2614010 3.6047424 3.3361966 2.9003904 3.0011917 2.8537769 3.2059944 4.0765374 2.4452598 3.0897321 3.4626575 3.2802321 3.4267915 3.6149045 3.5222851 3.6412272 3.5905590 3.6576281 3.4372464 3.3544080 3.4772040 3.5334887 3.2541224 3.6163838 3.6063029 3.7925575 3.8550637 3.8376222 3.8960066 3.7540987 3.5347261 3.5671994 3.8504900 3.7318095 3.5942742 3.7651738 3.5471482 3.5653374 3.5181780 3.5481472 3.2263378 3.9738168 3.7620146 3.8160157 3.4778925 3.3686102 3.4150352 3.9996961 2.9564163 3.0912999 3.3692103 3.3642809 3.4632890 3.0087830 3.1981757 3.3737556 2.4236617 3.2900532 3.5780382 3.2977121 3.6808908 2.9918217 2.2775596 2.5002450 3.6118436 3.2152312 4.1831932 3.3326610 3.4296713 3.0303085 3.4818160 3.3250311 3.2174481 3.6860763 3.4796574 3.1411953 3.2876457 3.4394002 3.4474798 3.8088616 3.9381910 3.6174614 3.3884902 3.6752940 3.4372559 3.5606830 3.4985377 2.8047030 4.0337233 3.1119266 3.2497734 3.6690071 3.9530384 2.4099928 3.8216785 3.6087628 3.4967560 3.4440454 3.4134676 3.3187417 3.0030763 3.1967983 3.0252474 3.2240569 3.1144380 3.2336078 3.8096517 3.0189487 2.8621965 2.8831940 2.9138632 3.1169956 3.1031200 3.0086286 3.1901823 3.2555319 3.0618073 3.4585260 2.9647352 3.2176721 3.2457338 2.9573654 3.3236754 3.1190681 3.1129944 3.0797341 3.2632938 3.5074584 3.2806788 2.7140754 2.9864779 3.5317919 3.4024104 3.1575879 3.2440469 3.6089106 3.4626067 3.7322650 4.5582810 2.8027550 3.9610008 3.2640445 3.0608472 3.2198601 5.5916564 3.3962716 3.8234400 4.1670113 4.8777633 4.5917283 6.3505542 4.6205529 6.3482383 5.0582000 5.2716573 5.3447678 5.6349476 6.0454823 5.9275733 5.5856405 3.8816018 5.1245153 5.8779957 1.9789754 5.5040190 6.3819680 6.4602088 5.1498664 3.3291302 5.0284249 5.0905294 5.7439415 6.1031039 4.4529565 5.5510486 4.3063522 5.5748575 5.2463391 5.0648966 4.9600465 5.8747148 7.1997018 6.3283507 6.0043978 5.8020174 5.5315127 4.9676216 4.5134968 5.0241252 6.3012277 4.8694705 7.3849907 3.2526886 3.3483638 3.4002041 3.3743703 3.4891597 3.5463843 3.7937393 3.8489452 3.6142386 3.5620241 3.1757173 3.3556083 3.6438603 3.5123390 3.4910835 3.3039410 3.3900082 3.1158182 3.4024607 3.6059053 3.7333173 3.5219984 3.2485244 3.2876037 3.7515074 3.4983399 3.3272008 3.5239630 3.4747869 3.6206903 3.8275872 3.3499789 3.7609327 3.0930372 3.2934530 3.3223095 2.7483308 3.6325026 3.4392256 3.6241333 3.6462725 3.8986077 4.1330605 3.2366724 3.7523026 3.3265969 3.6303250 4.4305939 3.1768872 3.1071627 3.3818134 3.3469888 3.6817015 3.2103819 3.4549352 3.0122865 3.5303062 3.1335282 3.1598288 2.7434698 3.3139876 3.2540075 3.4832442 2.9859240 3.1919129 3.1890760 2.9100757 2.7345342 3.0090949 3.2770646 3.4518617 3.1624762 3.6188483 3.6535690 3.5957897 3.5827943 3.5930255 3.2149250 2.9606284 3.4862942 4.0484460 4.1856186 3.5671309 3.0636617 2.8900673 3.7797489 2.8628327 2.9757934 3.2370817 3.0154258 2.9042883 3.1319255 2.9094689 2.7838429 2.6597718 2.9136680 2.9728126 2.7333721 3.0459346 3.4478212 3.5140108 3.3655713 3.5414254 3.3577917 2.7929708 2.8531044 3.2113644 2.8016093 3.0248668 3.6068259 4.1420106 3.4666267 2.7969574 3.7512867 2.5894062 2.7937805 4.0020482 3.0899578 3.3581056 2.9154659 3.4754974 3.8547965 3.6323949 2.9520578 2.8902594 2.8588612 3.0760839 3.1150976 2.7859779 3.1856790 2.7748606 2.9055685 2.4790401 3.3156596 2.7618282 4.6156883 3.0111334 2.9630129 2.6853086 3.6123268 2.7662967 2.4713832 3.3379141 3.2164430 2.8300071 2.5740992 2.5520716 4.3223111 3.0731853 3.0261435 3.0142859 3.5439393 3.5476610 3.2258956 2.8223998 3.2082340 3.9518021 3.4160510 2.8944443 2.8831944 3.5669451 3.2247289 3.1763743 3.0953778 3.3488950 3.3786174 3.1102521 3.0541738 3.4868794 3.2344681 3.6518449 3.4868794 3.4722630 3.6118670 3.3025297 3.2148942 3.0544110 3.0965571 3.0968449 3.1774730 3.1627624 3.5177458 3.0943262 3.3056399 3.2176061 3.4149076 3.2726336 3.2975986 2.8525367 2.8471960 3.6397394 3.3912444 3.1081724 3.6928720 3.4733820 3.1527564 3.1286914 3.3913193 3.4422872 3.4658236 3.3548594 3.1208727 3.1790820 3.2821779 3.7126669 3.5738204 3.0342497 2.9809871 3.1089497 3.7112876 4.3447134 3.8753331 2.7495961 3.7753475 2.2971211 3.7759584 2.1724254 2.6589362 5.0528593 3.2465565 3.4787044 2.9106292 2.9211132 2.5845924 2.7987373 2.9999624 2.8338006 2.9635213 3.2767674 3.2297303 2.6469242 2.8853402 3.2829861 2.9596959 3.0930353 3.4622861 3.0408320 3.0858710 3.6728547 2.4731015 2.8827577 2.9780231 3.4607806 3.3102249 3.3700468 3.1820452 2.6238750 3.0376897 3.0964304 3.3756806 3.3050870 3.6736631 2.9906174 3.4620462 2.8968965 3.7049240 2.8547830 3.3204497 3.2017595 3.1910393 3.2053264 3.0234669 2.8139203 2.6740829 3.3881708 3.1850775 2.6989751 3.3737412 3.0852777 3.5668354 2.7792514 2.8592632 3.0544039 3.4492160 3.1405082 2.8072238 2.8114585 2.9406914 3.1287281 2.8786495 2.7923615 2.9990825 3.0150105 2.8450061 3.2875710 2.9182157 3.1820692 3.0539084 2.7853029 3.8703374 2.9595010 2.8617049 3.0757440 2.9478162 3.3242567 3.5694769 3.1840998 3.2496397 2.8604537 3.1950273 2.9327381 3.3380916 3.3331721 2.9426084 2.9499504 3.0800570 2.5367415 3.6084191 3.3056099 2.5225351 2.4697844 2.3705459 2.7468195 2.7723574 2.8406766 2.3894757 2.6475918 2.6344812 2.5509753 2.6269422 2.4419335 2.4749396 2.3614883 2.5323472 2.4243110 2.2853760 2.3817093 2.5323471 2.8375898 2.5294291 2.5206531 2.3778171 2.8046875 2.5888291 2.6398646 3.0413354 2.5421439 2.8587718 2.3539228 2.5707963 2.8196457 2.8078986 2.5653525 2.6514094 2.4764909 2.7009222 2.8765926 2.2824284 2.5957064 2.1945462 3.4622936 2.4410750 2.9162738 3.8028633 3.1212688 2.8220730 2.8866976 3.6314285 3.2210575 3.6627392 3.2863674 3.1090357 3.3500397 3.1050606 3.2843570 3.5359801 2.8055253 3.0614539 2.7825241 3.1744284 3.0905727 3.6442008 3.1520698 3.0579449 3.0322202 3.4371191 3.5825652 2.3415678 2.5113707 2.7848002 3.5155635 2.9365839 2.8054191 2.6542046 3.1025673 2.4052261 3.1880452 3.2212034 2.8387876 3.2579575 3.6534229 2.9121046 2.9098605 3.8495678 2.8302590 2.4582994 2.9328579 2.6711004 2.7733888 2.7745687 2.6661519 3.1674551 2.9736391 3.2111655 3.1449847 3.1003006 2.2945562 3.3062314 3.0797178 2.9472136 2.5866191 3.1697781 3.1586909 1.6981415 2.9405285 4.1294011 3.4131435 4.1760636 4.3876531 4.5854189 3.9716767 5.7691288 3.6552324 4.0804883 3.9865785 5.4926627 4.4042419 2.9568895 2.9820349 3.0000884 3.2961982 3.4612484 2.8152753 3.2847816 3.0471953 2.8363373 2.6433831 2.8311140 2.6528468 3.0623030 3.0299297 2.9981454 2.8390942 3.3630017 3.1024682 3.1740178 3.0856012 3.2897079 3.3304142 2.6195677 3.0130916 3.3546205 3.2280896 3.1415208 3.2317786 3.0391298 2.9941102 2.7071457 3.8021820 2.8024431 3.4311755 3.1750210 2.9653972 3.0299877 2.6004034 2.7934377 2.7798021 2.8994697 2.6875183 3.3544340 3.3043788 3.7109164 3.1530298 3.4514966 3.5933821 4.9222378 2.9667215 2.6013060 3.4819057 2.8935167 3.7715049 2.1276962 2.6371229 2.8738998 3.4426527 2.6166627 3.4975644 3.0878851 2.9021933 3.1806562 3.7462729 2.7767515 3.1052690 3.4447867 3.2596880 3.6784766 2.4038627 1.9762020 3.0929933 2.3146516 3.6565535 4.7408454 2.3466869 2.6146899 3.7477282 3.5892075 2.8003631 3.0292962 2.9130388 2.8263117 3.4913315 3.3031786 3.1216072 3.1422739 3.3982256 3.1743887 2.9871029 2.3829498 3.3894428 3.0853520 3.3061513 3.4131274 3.9164735 3.3804758 3.4440575 2.8437626 3.2726308 2.9223910 3.0307284 3.2276913 3.3574695 2.7253726 3.0798504 3.5670423 2.8922378 3.4134230 3.2310258 3.0651742 3.1850882 3.0466706 3.2327942 2.9009115 3.3977211 2.7713346 3.2624319 2.8406510 3.8153123 2.4782182 2.8617418 2.8240693 3.1794237 2.9405103 3.1846210 2.8805437 3.2105959 3.0219697 3.7434308 3.5278724 3.4181298 3.2403415 3.5622586 3.1930382 1.5024436 3.5668775 3.6837465 3.2544155 3.6782274 2.8209757 3.2847401 3.3077098 2.9281777 2.9740888 2.9254606 3.0285755 2.7403600 3.4919237 3.4644750 3.6946231 2.6076961 3.3868974 4.2074967 3.5956699 2.8559453 3.9917092 3.3920641 3.2382441 3.3642396 3.0189150 2.5330202 2.8879179 2.8179497 3.0856472 3.5047087 3.8726498 4.2843318 3.7896943 2.7723772 3.7397306 3.1724411 3.7750955 4.0087521 3.2033401 4.2250816 4.0924021 3.6162444 3.7073116 3.3425523 3.6172927 3.7363178 2.4549849 3.1810070 3.0462559 3.1644684 3.1534342 3.8121320 2.9623391 2.9600541 3.2160333 3.2879177 3.4635673 3.8362809 3.2816782 3.3259494 2.7506606 2.9658655 3.1961639 3.2353094 2.6416979 3.6977110 3.1296988 3.1441272 3.3253230 3.0425071 3.6962396 3.6540900 3.6082056 3.5832301 3.0331565 3.1363417 3.7089204 3.3334701 3.8406652 2.6203298 3.1553806 3.6508074 3.3332853 2.9493201 3.2594131 4.5200819 3.6913409 2.8336650 4.0227274 3.2487026 2.7875859 2.8538664 3.2389568 3.2058239 3.2668761 3.0155552 3.0533631 3.2285883 3.3292473 3.6688270 3.0294844 3.6774012 3.1990225 3.7517457 3.1152927 2.5366980 3.1728011 3.0656091 2.9037134 3.3857585 2.7622649 2.8002914 3.0471243 4.2125009 3.1998866 2.8373468 2.9219992 3.7862523 3.4270407 3.5166722 3.3845304 3.2930246 3.3730881 3.1299256 3.4834021 4.6516904 3.7567286 2.6965482 2.9236765 3.9724284 3.6295399 2.6978771 2.9987185 3.3345039 3.3142633 3.3475169 3.5356655 3.1935208 3.1560678 3.1685611 3.1678463 3.2356905 3.4932592 3.2859088 3.0540029 3.0554452 3.1303557 3.0983779 3.2191272 4.0944504 3.3045178 3.3701264 3.4743635 3.1739182 3.2989675 3.3815790 3.2514762 3.1379144 4.1267017 4.0940905 3.4856794 3.3115140 3.7099757 3.5531064 3.6224535 2.7778276 3.8293241 3.1704028 3.5132327 3.2296683 4.1759453 4.0028639 3.5942659 2.9981420 3.1148633 2.9639925 3.7508380 2.9267602 2.9276072 3.2893067 3.0292097 2.7914363 2.7299785 3.1081872 3.0203134 3.2335675 3.1269912 2.7535591 3.5318406 2.9118835 2.9448962 2.8895676 3.0194356 4.4576393 2.6726284 3.2397648 2.4445615 3.3043328 2.5971668 3.0948990 3.9261215 3.2462328 3.0515988 3.7636182 3.6730829 3.7700051 3.2383613 4.2103733 2.8765821 2.9089822 3.0597209 3.7885538 3.4381910 4.1886548 3.7408361 3.8760243 2.7110582 3.2672041 3.1063611 3.1871581 3.3039770 3.1167641 3.0113234 3.4555734 3.6041318 2.8529391 3.0104372 2.6273227 3.0385072 3.1766235 5.2998549 4.3073489 3.1727467 2.6697284 3.1781126 2.7655133 3.9903365 3.1466818 3.4931736 3.4635877 3.4200406 3.3321034 3.1676473 3.4800423 4.3208163 3.7089987 2.8934185 3.2021502 3.2625999 3.7252588 8.9999985 3.2470509 4.4252519 3.1558942 3.1496755 4.6597565 3.3547940 2.6205905 2.8721297 3.3613143 3.1747110 3.3374743 4.6492416 4.1975427 2.8426945 4.1701029 3.0233040 3.2419119 3.1267884 4.3634266 2.7412989 3.5336045 5.2957353 7.4970001 7.7155963 4.9011367 3.7369814 6.8385056 6.7248773 6.6716476 4.0686862 3.4352903 6.9651536 3.3774235 4.4078060 6.1477202 5.4859363 5.8956566 3.0449219 5.6240760 5.3302681 4.3901796 5.2807714 8.6163274 4.7975016 8.2758558 6.0317895 2.7123971 5.4769337 4.7070501 4.7603893 6.1266625 7.6132170 5.8646057 3.1680525 2.8252411 2.9538088 2.8722584 3.0777975 2.4536170 3.0515716 2.4722584 3.1265201 3.0149738 3.0449132 2.9647001 2.8229402 3.2180695 2.8252539 3.1799292 2.7170243 3.0646816 2.9282389 2.9883015 3.1787468 3.1758340 3.0726270 2.7659587 2.9856456 2.6669669 3.0243718 2.7266894 2.8129756 3.1981947 3.1528454 2.7098824 2.9420498 2.7093409 3.2273681 2.6882602 3.3139098 4.6255738 3.4070132 3.1820765 2.8865228 2.9097846 2.9572362 3.4171733 2.9764161 3.1467974 2.9677428 3.0612578 2.8804868 3.2252803 3.2738119 4.4045604 3.1145351 3.4836998 4.0878693 4.1058522 3.9733669 5.0556206 4.6720408 4.8034064 3.7909290 4.8304854 5.4608041 4.4334153 4.8067067 5.8243752 5.1360772 4.7115118 5.0046118 4.7689163 5.1166917 5.0806271 4.6018142 4.1671056 5.1094370 5.5754349 3.1538021 3.0036110 3.1388308 3.2188932 3.1868340 3.6056266 3.5559508 3.6145592 3.3720052 3.3557890 3.1659293 3.8412281 3.4458144 3.0288555 3.2201739 3.4735088 3.7421784 3.1881157 3.3680362 3.4122107 3.0346954 3.1155156 3.7217329 3.3049344 3.3414494 3.2641907 3.3940995 3.2413741 3.2267456 3.7087238 3.8532911 3.1112141 2.9936882 3.6165790 3.7750969 3.7344004 3.1956713 3.5765820 3.3885716 3.3242041 3.7958688 3.4712037 3.5188807 4.3320492 3.4510871 3.4362036 3.5979630 3.3337808 3.5564528 3.0561213 3.5375079 3.1672476 3.3006291 3.8276068 3.7515321 3.1967818 3.0154169 3.3612782 2.8605444 3.5063988 3.0134274 3.1157601 4.2231063 4.3913590 3.6287682 4.2053545 4.6558735 3.8664762 4.8370336 3.8823921 2.8431238 3.8049128 5.3290825 3.0877656 6.3785241 3.2201027 4.0555157 4.0622721 4.0585119 6.1648409 6.8629525 3.8471420 3.2677233 3.8495212 3.6436794 3.7786997 3.5962304 3.9728716 3.6113856 3.0789899 3.2903162 3.3542346 3.2067139 3.3605955 2.5073245 3.1203728 3.9314201 3.1977689 3.0304811 3.1403033 3.5422771 2.7266763 2.6790445 2.8967832 2.7023156 3.2811898 2.4080742 2.9872994 3.2977566 3.4515909 3.2430095 3.2470065 3.1386329 3.4098589 3.5507117 3.4963699 3.4834100 3.3098442 3.1687328 3.1340535 2.4265716 3.1576157 3.3396117 3.1248393 3.2806917 3.1369439 3.2732594 3.7418218 3.6256506 3.7019671 3.0165101 3.2884292 2.9954075 3.5860334 3.2454625 3.7768374 3.2825015 3.5818872 3.3537977 3.3130638 3.2642685 3.8695408 3.2757077 3.2788001 3.6290188 3.1350247 3.6254802 2.2129863 3.8553691 3.9186438 4.7757888 3.5847279 3.2871282 5.3411220 3.5315358 5.0396750 3.4916996 3.6947407 5.0120604 4.3883906 3.0375188 3.3350397 3.7055008 3.9925216 3.4521347 4.1877724 3.4024240 4.4392288 4.0248363 4.4656625 4.8320030 3.8114055 4.1584094 4.2929776 3.6598369 3.4734266 3.7780140 3.8411729 3.2979130 3.4008791 3.4871429 3.2902137 3.4582487 3.3961427 4.0332025 3.2025718 3.6177831 3.8024675 3.3539721 3.5833769 3.2174051 3.9732233 3.9972285 3.0694389 4.0271934 3.6254765 4.0083820 4.8524077 3.6988761 3.6902492 3.7825583 2.8801704 3.4031965 3.1453900 3.2120120 2.9400943 3.6931025 4.3229473 3.6721257 3.4786112 3.7767264 3.6319680 3.4750076 3.6531435 3.2406501 4.0464774 3.2176601 3.3199155 3.2328045 4.0597028 3.4808936 9.0000000 3.5049504 3.3544899 3.0729435 4.3656153 3.9379355 5.0042678 4.2547470 4.2494224 3.3721768 4.3011674 3.8563727 3.9554129 4.1710261 3.5548253 2.6267458 3.3009236 4.8167316 5.1256641 3.3318000 3.8013249 3.1889592 5.2728917 3.4217772 3.0846166 5.1214578 3.6797419 2.0740202 2.7315799 4.2807259 5.6376343 3.7787322 6.5292394 2.9560740 2.9349271 2.7644083 2.9881315 2.7052244 2.8823978 2.4505517 3.0554297 3.4119444 3.0800003 3.4915938 3.1273707 2.7365924 2.7059678 3.0814503 2.9792543 2.7667518 3.0747667 2.4465959 3.1306542 3.0253419 2.6720531 3.0477695 2.6116889 3.2487174 3.3280712 3.1744880 3.5925621 3.0084661 3.3022636 3.5352627 3.1584845 2.9350941 3.2642029 3.7179146 3.6230812 2.8933240 3.4447215 3.0463461 3.0782552 2.6300960 2.9400584 3.3164058 3.2684842 3.7176857 2.9088436 2.9842870 3.4454783 3.6246661 3.8579089 4.1665478 3.2148348 3.4026530 4.7393118 3.1585976 3.1419326 3.3297498 3.7228710 4.2241145 3.3972817 2.6865618 2.8595350 2.8355093 2.6908661 2.9423779 3.0249388 2.9496353 2.8609135 2.8840119 2.8979931 3.2317446 2.8417244 2.9580520 2.9044530 2.8467388 3.0660396 2.8513196 2.6495270 2.9393528 2.9479482 2.9068631 2.9013143 3.0221980 2.8972729 2.7602299 3.0542076 2.9588640 2.9975271 2.7769232 3.4651984 2.6012823 3.0670335 3.3208134 3.6586471 2.5697864 3.0377761 2.8758677 2.8037077 2.8239980 3.0523071 3.2218467 3.0773569 3.0576078 3.0479072 2.9473972 3.0561946 2.9110531 2.4100696 2.9506917 3.0884462 3.1946717 2.8867083 2.6018250 2.7445732 3.1103450 2.8699996 2.9439070 3.2668142 3.0930508 3.1840519 3.1386064 3.1198792 3.0773224 2.8135390 3.0088098 3.0851491 3.0224944 3.2401691 2.8858770 3.2071447 2.9869809 2.9228331 3.1068349 3.1098089 3.1441740 3.7260679 3.0513329 2.8419451 2.9926329 3.2418288 2.9430112 3.3676212 3.4042021 3.1659995 3.1227033 2.7622832 3.0041945 3.0179041 3.0517520 4.0826456 2.4303129 2.6559378 2.4950382 2.4643704 2.5404891 2.2473835 2.6021593 2.2570405 2.4611636 2.7148965 2.5720897 2.2588951 2.8635357 2.5450450 2.4071458 2.5254003 2.6986296 2.7442401 2.5154522 2.4888303 2.5389127 2.3256138 2.3707391 2.6114119 2.5004247 2.5215851 2.1524117 2.2643609 2.5120938 2.6226982 2.6599672 2.7428671 2.9991878 2.8378264 2.4957003 3.1904095 2.4545436 2.7881535 1.9189012 3.0214969 2.6148952 3.0037206 2.7142648 2.7798480 2.4547173 2.9179361 3.1896106 3.4822791 2.9562765 3.8939913 3.2951741 2.5240900 3.8334079 3.7583290 3.2531438 3.8918812 3.4953789 2.5893518 1.2898409 2.9108979 2.8077479 2.0357395 3.3967391 3.2665844 2.2956204 3.6717951 1.5917632 3.7131927 2.6302988 2.9571620 2.6328317 3.1208010 2.2610712 1.9107109 1.8774170 2.5034133 3.2424641 3.6068080 2.5271917 2.4730420 2.6429662 1.8624047 0.0000000 2.9704223 2.4481854 3.4135101 2.7252910 2.4559783 3.4742319 3.2869819 3.6925163 2.9211808 3.2011097 3.0378448 3.3761543 3.0149722 3.4612763 3.3548817 3.4381743 3.4943512 3.4937364 3.2906215 3.5015987 3.5326593 3.3927822 3.2025593 3.2642401 3.4379054 3.8529187 3.4234118 3.9111182 3.1266162 3.5398287 3.9040604 3.2463366 3.0886660 3.3813341 3.4012056 3.3786544 3.6979944 3.4460151 3.8115401 3.7476772 3.3881092 3.7831173 3.6163801 3.7332353 3.4113062 3.6600059 4.1986442 3.8062328 4.2533732 4.6874881 3.0830735 4.5170400 4.5562680 4.5310308 4.7160393 4.3878475 4.7304334 3.9576316 4.2247309 5.0118358 3.5405422 4.6572947 4.4023878 4.1768988 4.5402034 4.5021861 4.1764598 4.2997807 4.6807290 4.4207743 3.5616358 4.2374584 4.0913878 4.6564284 4.3426703 4.2729813 4.2630352 3.9155662 4.9239627 4.7445816 4.1555145 3.8555173 4.6032268 3.5911509 5.0085481 3.9105838 3.8980941 4.5042742 4.3663057 4.8993295 4.9320345 4.4048540 3.6500446 3.4967994 4.0898869 4.0492916 7.0936987 3.2749447 3.2310362 3.3200370 3.4144094 3.3043433 3.3377578 3.3550829 3.5002797 3.6593739 3.2229121 3.4764792 3.2762182 3.6964367 3.4880119 3.2031423 3.1147447 3.2380396 3.3938543 3.6410480 3.4410724 2.9895329 3.1453811 2.9358617 3.1341352 3.0727867 3.4463487 3.2693417 3.5458624 3.1638884 3.2707158 2.9888023 3.2879758 3.2240711 2.9939574 3.1539345 3.3138061 3.4988111 2.9382111 3.9793394 3.5517461 3.5211538 3.1474899 3.1304269 3.5705136 3.3896045 3.6462770 3.0447651 3.5913206 3.3952765 3.9396028 3.9543121 3.3677113 2.9353622 2.9446026 2.4934202 5.4513324 3.5413613 2.7487334 2.8995906 2.8582236 2.9771114 2.9995386 2.7369157 3.0702369 2.9154138 3.1299294 3.4162690 3.3125527 3.2260245 2.9869086 3.3986608 3.1430225 3.3483510 2.6978673 3.2114711 3.0756953 3.2059287 2.7642311 2.9666362 2.7908749 2.8931049 3.2780274 3.1983212 3.0393400 2.8840287 3.4110038 3.2209000 2.9896675 3.2577178 2.7082370 3.0017375 2.9640928 2.9144895 3.1535206 3.5524447 3.4511936 2.7877471 3.3586892 2.8478744 2.8546191 2.8684550 3.2595498 2.8099572 3.4578065 2.9233368 3.0879033 2.8285176 3.4864817 3.0157375 2.5373623 2.4183507 2.8795127 2.8036843 3.0935520 3.6141249 2.7894750 3.4166190 3.3180892 2.6700457 2.7462526 3.0486856 2.9213141 3.6755927 2.9579057 3.3067334 2.7050403 2.7294381 2.7220198 3.0761479 2.4042474 2.9647602 3.1735691 2.7252029 3.2709153 2.9368862 3.1880207 3.0040400 3.5207925 3.0937841 3.0338418 3.4416230 3.2615542 3.3113924 2.9457014 3.1406911 3.5489667 3.2112395 3.3048104 3.0797336 3.3969339 3.1573600 3.2390134 3.3268198 3.6954688 3.6262189 3.5167806 3.2207811 3.4963675 3.6105451 3.2630402 3.6415011 3.7486896 3.2193520 3.6724709 3.8309450 8.9999987 3.8854926 4.1150270 3.9874035 3.4064168 8.2503289 3.0415405 2.9020115 2.7114195 3.3788099 2.6123478 3.7271559 3.5113082 2.9781900 3.3054624 5.4616001 4.8360951 3.4068938 3.0565335 5.3484309 5.2856801 3.8409047 3.4161480 3.7710201 5.8165593 4.9500181 4.4884322 3.3621380 6.0761844 3.8046459 4.4354402 2.8853191 2.9950868 5.3982342 5.3152874 4.5192438 4.1156739 5.3238287 8.5217093 6.0951304 7.4187998 4.5143190 4.7316721 5.0148166 3.0975188 4.0634025 7.1889024 8.9999982 8.9999987 4.4714130 6.8195871 8.9999988 6.1262481 5.6737023 6.0477403 3.8378036 8.2050276 3.1156266 3.6059799 3.3340260 3.6223087 3.8978978 3.5550477 3.2638676 2.9288102 3.4988624 4.2004862 3.6985068 3.8848320 4.1457987 3.4909722 4.3323149 3.4693616 3.4865590 4.1585901 4.3397877 3.4215930 3.2988971 3.7403355 3.0249575 3.4254469 3.2225525 3.3323641 3.3495480 3.7588318 4.0332520 3.2847048 4.2859303 3.2947431 3.3448369 3.5864443 3.4027080 3.9361841 3.9925118 3.1544418 3.2513107 3.2375704 4.2334389 3.5539251 4.1283136 3.5401036 3.4895373 5.4436467 5.7524020 4.2670379 3.5856815 5.2392126 3.9855201 4.3622570 4.3346143 6.1582961 4.4155596 6.3657673 3.0408562 3.2111412 3.8553675 3.2373888 2.8370594 3.4730219 3.6057723 3.3367226 3.1312362 3.3542919 3.7406764 3.1692030 3.4438000 3.8281738 3.8018910 3.1451904 3.4719086 3.1460824 2.9916139 3.4265023 2.9128989 3.0869651 3.3970902 3.0934991 2.9392148 3.0369318 3.1577627 3.2185774 3.1329399 2.8505751 3.1811440 3.2501229 3.0683127 2.7711856 3.0572721 3.5451253 3.3231334 4.5263362 4.2351471 3.6758230 3.6122407 3.8988247 3.8302791 3.9877662 3.5524758 3.3422777 2.9631634 3.1065988 4.7550383 6.6923690 3.2747316 2.7547586 2.8054062 3.4251903 2.7691601 2.6799692 2.6937564 2.8001723 2.8845523 2.7504594 2.8576053 2.7728456 2.7949270 2.5832621 2.8365801 2.5622729 2.4476280 2.6799905 2.8538519 2.7449763 2.7876079 2.9989374 2.8572615 2.8021381 2.6284746 2.9989071 2.9370416 2.8556707 2.7044619 4.1132721 4.1132721 4.0712394 4.0712394 4.0492761 4.0153690 4.1393663 4.2619633 3.8970161 3.6348116 4.5305294 3.9248555 3.9248555 4.5920791 4.6053039 4.1111569 4.0331250 4.1560028 4.1560028 3.7784283 3.7784283 3.5994641 5.0324728 7.0121774 7.0121774 3.8676669 3.5044035 4.6851837 4.6851837 4.6719713 4.6719713 5.2107220 5.2107220 4.2412830 4.1217082 5.2593388 2.3430329 1.9779415 3.6656397 3.9540561 2.6938156 
TRIMAR000760_KOG1407                                                                                                                                   4.2119782 3.6762398 4.6706064 3.5960989 4.1920796 3.7739202 4.0069909 4.3123162 3.8622423 3.8121058 3.5602974 3.7405138 3.3611061 4.4950525 4.9662294 4.0028636 3.3343928 3.2078127 3.1786065 3.8533850 3.1989057 4.0503661 4.3591513 3.5254807 3.6666224 4.5876515 3.6291815 3.3744310 3.5230184 4.3047468 3.5983629 3.1493429 3.6502235 3.3139002 3.4885941 3.3925066 4.0499751 3.2126339 3.6920534 4.3789159 4.2786140 4.4032775 3.4804830 3.3450696 3.6194273 3.3577169 3.3623354 2.8809720 3.5278280 3.3007998 3.8489279 3.5927864 4.1930776 3.9600074 3.6285266 4.3242004 3.4520546 3.7543068 3.7566697 4.0250747 3.0335192 2.8935962 4.5952788 2.6745177 4.0937841 3.1027487 3.2060136 3.0616524 4.4068636 3.1928070 3.2892218 3.9609444 3.3201624 3.1766300 4.3367336 4.1549050 3.6284810 3.7086714 4.8630873 3.4464388 3.3718018 3.3576900 3.5357121 3.7305939 3.5696072 2.6566590 4.3506014 4.2489570 3.2601486 3.9026459 3.2938338 2.7685139 2.7810059 2.8115107 2.9845812 2.7988419 2.8176466 2.8889465 2.8865223 3.0962878 3.0935737 3.0207046 2.9415654 2.7857211 2.8184582 3.0848665 3.1512273 3.0915932 3.2269618 3.1325536 2.9379851 2.9736064 2.7537219 2.9761322 2.7722860 2.8843072 3.0780834 2.9897409 3.1360857 3.2631120 3.3529260 3.1337987 2.7897802 3.2820062 2.8505092 3.1201825 3.2551122 3.7138974 3.5828239 2.6692588 3.3005412 2.9738545 3.8281952 3.2757868 3.1705917 2.8851124 3.3934673 3.2591255 3.2063160 3.5972115 3.9034455 3.2023504 2.9303330 3.4621711 3.6008662 3.8495856 3.6065586 3.8568193 3.3095814 3.4156406 3.4720594 3.2093999 3.1440712 2.9878432 3.3970100 3.0536964 3.0960353 3.0494657 3.1965296 3.3926830 2.9726816 3.0085878 3.9964461 3.8910857 3.6230467 3.2500427 3.0551703 3.5055741 3.3471763 3.4134573 3.1476998 3.5918976 3.5654442 3.2992476 3.8115943 3.2838731 3.6208134 3.1531485 2.9050611 3.7301631 4.1509461 4.1276728 3.7814421 3.9207156 4.3207937 3.6850179 4.0612891 3.9386560 3.8127821 4.4699442 3.9507020 4.0129054 4.1999144 3.8068866 3.9529326 4.1042090 4.0566736 3.7598234 3.6801060 3.9274251 3.7821434 3.9361672 3.8137997 4.2235151 4.1789836 3.7482081 3.4679882 4.1659979 3.6721008 4.1792647 3.8271319 3.4727085 3.4798407 4.0774081 4.1281914 3.5866232 3.7817400 4.0984941 4.1265237 3.5037478 3.7585222 3.0718005 3.6414550 3.3121382 3.1509764 3.4468671 3.6946297 3.2594310 3.9704544 3.3672049 3.3092180 3.2118938 3.3121570 4.0112395 4.2665237 3.5929714 3.8199886 3.4337131 3.0319762 3.6974259 3.4794212 3.5374671 3.2649951 3.4114358 3.9026192 3.3031341 3.3486572 4.0447284 3.3070899 3.3287805 3.5356628 4.7750651 3.4416745 3.3504925 3.2260955 3.3975613 3.0981246 3.1937775 3.4601985 3.6922049 3.1163413 3.1535642 3.4097516 3.7077652 3.1084897 3.4230833 3.2014944 3.1959147 2.9521642 3.3215422 3.1393899 3.2017615 3.1654523 3.7729009 3.1388711 3.7219622 3.5580479 3.2583840 3.0323933 3.7778322 3.6368305 3.6496142 3.3749236 3.5096416 3.3565194 3.5384829 4.0106413 3.0332959 3.3957011 3.5166073 3.5851471 3.4217211 3.6265800 3.4484304 3.6429602 3.9284852 3.3825823 3.4730466 3.5442108 3.7165652 3.7376436 2.8601444 3.6927242 3.1250599 3.6066234 5.6399854 3.2882243 4.2125200 3.7789547 3.0718538 3.6272925 6.8627614 3.8150279 3.4125652 3.3428206 4.6266269 4.6639641 4.6564971 3.8856815 3.9269712 5.2763481 5.2013605 4.2529103 3.6650137 4.5452096 4.2983521 4.5437819 4.2213945 4.5065902 5.2312083 2.9884829 4.2946906 5.4326540 4.9481463 4.6411711 3.4592174 4.8052935 4.4738084 4.3761434 5.7224084 5.9602733 4.5868506 4.9567747 4.6908552 4.7265007 5.6941277 4.3188477 4.7742313 4.6216422 5.4012309 5.0707255 4.0265597 5.2775034 4.9898262 4.0222219 4.5447353 3.9464243 4.4836287 6.4793122 3.6315418 3.5346393 3.7137814 3.6685024 3.7836037 3.7122339 3.8303169 4.0997199 3.7022334 3.5342743 4.0141006 3.9059789 3.5405023 3.5686380 3.4655636 3.9369403 3.8603045 4.0638319 3.6655374 3.8816080 4.4280706 4.0765834 3.9082774 4.1521926 3.6422440 4.1920157 3.6764514 4.3538938 4.0564209 3.9050098 3.9585371 3.8589062 3.8946709 3.7508995 3.8565214 4.2552756 4.4651559 4.2312722 4.3449931 4.1083456 3.6098790 4.0404539 4.0215992 3.3315260 4.4027062 4.2757111 3.6784123 4.3543043 4.4426382 4.1057310 3.8770568 4.1882875 4.5511887 3.7145489 3.8599985 3.6713058 4.2365155 3.1409870 3.0261442 2.9230848 3.0273137 3.4475681 3.6912058 2.4096095 3.3113416 3.7123748 3.5891842 2.6250247 3.5140415 4.3408955 4.2501624 3.6736810 4.2404585 4.7079904 4.2222837 3.6582657 3.2455003 4.0268351 3.4396530 3.7721128 3.9258324 4.1211253 3.6616555 3.6454538 3.2844752 3.8071138 3.1272802 3.4442718 3.6606028 3.2816643 3.2678942 3.4734822 3.4906072 3.4445630 3.4956455 3.7342586 3.3701107 3.2845693 2.9654043 3.5876596 3.5779306 3.4460594 3.3190870 3.3374814 3.0499111 3.5152270 3.3002230 3.3419161 3.6558498 3.6701874 4.7555082 3.4372972 3.0763777 3.6873671 3.7439119 3.5284252 3.8535158 3.2192075 4.2550468 3.7700483 3.1842285 2.9876901 3.5555435 3.7163807 3.7096536 3.9394507 4.1413952 3.5895988 3.1678105 3.6845252 3.6893280 3.6358813 3.6741643 3.6708594 3.7482322 5.1073351 3.3453835 3.2469609 3.1092155 4.2121324 3.4349058 3.2352455 3.5472990 4.1071961 3.3850993 3.2859981 3.3783072 3.8034143 3.2216892 3.1157268 3.3743565 4.0260472 3.5904637 4.0149807 3.2009188 3.3580079 3.8125149 4.2543235 3.4334327 3.6666383 3.3380637 4.1756353 4.0437616 3.8467871 3.5865186 4.4548371 4.2801673 4.1696229 4.3912785 3.5432675 4.2447499 4.3912785 3.9147488 3.9878748 3.3052755 3.6696079 3.7911673 3.3526320 4.0010957 3.9947814 3.6839248 3.5375025 4.0702251 3.7183525 3.6380954 3.8160708 3.7044321 3.8856850 3.4084134 3.6802477 3.5961159 3.7934430 3.7522410 3.9891197 3.8849692 3.8525555 3.5887877 3.6743761 3.6762492 3.7289173 3.6999849 3.6107252 3.9025116 4.1150960 3.9314883 3.5310000 3.5702413 4.3008013 3.6088592 5.4596367 4.8853865 4.7680903 3.5846757 3.8031926 3.6207618 3.5469829 3.1875238 3.1454045 3.0575570 4.0087751 3.6845043 3.4404324 3.5068312 3.1014438 3.1819727 3.4359362 3.2735620 3.0151152 3.7706501 3.2183386 3.1747875 3.5700614 3.0914635 3.4265730 3.0620635 3.1994425 3.1579865 3.1748826 3.3370003 3.5045634 3.7188044 3.2783283 2.8586852 3.3184294 3.2697707 3.0652717 3.7879236 3.5295399 2.9353085 3.2638457 3.7507743 3.5988899 4.1033132 3.8941643 3.5707223 3.6192097 3.8584814 3.6132393 2.7186466 3.5917197 3.8672230 3.9362040 3.3966062 4.1588973 3.8780125 4.3143352 3.6867398 4.1040717 3.3896195 3.4891424 3.2328960 3.5556692 3.6244905 3.9383345 3.8040901 3.5121085 3.5835056 3.4642532 3.2588474 3.7162416 3.2114124 3.2785512 3.5037257 3.5489856 3.6630969 3.6554675 3.7934631 4.0877718 3.7578551 3.5683427 3.8646603 2.9966618 3.2028910 4.1437223 3.4071628 3.0974515 3.7373866 3.6596645 3.5298023 3.7523407 3.8792553 3.2035955 4.0774260 3.4389687 3.7662704 3.5206871 2.9656799 3.6990318 4.8824258 3.5530150 3.7593530 3.8215257 4.7118175 4.3549329 4.3603788 4.0787672 3.9788427 3.9382214 4.2219356 4.7495362 3.6202054 4.2175587 3.9669296 3.6027194 3.9059553 4.1564766 3.9634081 4.1705024 3.9155978 4.0133673 3.6857605 3.6493420 4.0398949 3.7157085 4.5896482 3.9765293 4.1185041 4.0954909 3.9248822 4.2209782 4.3020538 4.6311462 3.7713164 3.7575408 4.0653625 4.5268962 3.6680855 3.9793735 3.6158154 3.7220992 4.2545023 3.5190913 3.6959133 3.5236940 3.8644790 3.7394977 3.7746466 3.7431406 3.1915465 3.5612821 3.4077477 2.9693937 4.1965560 3.6830180 3.9547486 3.2940050 2.8159163 2.9873298 2.8515336 3.6968039 3.7312353 3.5205543 3.8039812 3.6098649 3.4806542 4.3230140 5.0849938 3.1234135 3.3072086 3.4441820 3.2783913 3.8124099 3.4847442 3.5141446 3.7570263 5.0852912 3.4059550 3.2063997 2.9850289 3.3695109 3.7992588 3.8285239 4.3599851 4.0579616 3.7766676 3.3773738 3.6013163 3.6208689 3.7347605 3.2288945 3.4413032 3.9898976 3.5507089 3.5812743 4.1759765 3.9807105 3.5637042 4.2015035 3.5216753 4.1595266 3.3902931 3.4578831 3.9702366 2.9097986 3.2890488 4.8183402 4.6319944 5.8691348 4.4594931 4.4774731 3.5063546 4.9020327 5.0640354 3.7169775 3.8729547 5.1005098 2.4603649 3.6361928 3.1438886 3.5290382 3.1897571 3.5763926 3.5505149 3.4148029 3.5419492 3.2675582 3.2778215 3.6063668 3.2636239 3.2767549 3.0144125 3.1748693 3.5623686 3.4666286 3.9134777 3.6989852 3.7416085 3.5154135 3.3168933 2.8970261 3.3923150 3.2600032 3.4493505 3.5770728 3.2983357 3.1781703 3.8125150 3.1443812 4.2106387 3.5157779 3.2878866 3.1409287 3.9875067 3.5818680 3.3243476 3.2524078 3.6333218 3.3335041 3.4014577 3.7662935 3.4219899 3.7805595 3.3017411 3.8739011 3.6367879 8.9999984 3.4301339 3.0896327 3.5747910 3.0171798 7.7371897 3.6713920 2.8991318 3.7872743 3.4782151 4.1659614 5.7038926 3.6106276 3.3486625 3.3599189 6.0144436 3.4684321 3.3429720 3.9257212 3.0743613 4.5073040 3.2176620 3.0542791 4.7389808 4.4208657 5.0504461 3.5630507 4.3354554 3.2973800 3.9675767 4.4306509 4.2655061 4.0864575 3.4993813 3.8289999 4.7908252 3.6497184 3.5108749 3.9937123 4.0668294 4.2078871 4.1066439 3.3863693 3.7751282 3.8319426 4.0584248 4.4297040 3.7996882 4.0217657 3.7878691 3.8121108 4.0042129 4.1540674 3.6905085 4.4364024 3.8322568 4.2813704 3.9757621 3.8073420 3.4819078 3.6580143 4.1167475 3.6712266 3.8711546 3.5898620 3.8571230 3.5060537 3.8281532 3.5804972 3.6120116 3.4245933 3.8591253 3.6267921 3.8517838 3.9566379 3.8031424 3.3986560 4.6198654 4.1186943 3.9699033 3.5903063 3.9290277 3.4153358 3.5536107 4.6781174 3.8285964 4.7298372 5.0037896 3.4974313 4.0972676 3.9575989 4.2999531 3.5949880 3.9468161 4.6646505 3.3940365 3.2757772 3.9644741 3.6119298 3.6807018 3.4849058 4.0347312 3.0962186 3.6037855 4.7791443 2.8771823 4.8504424 3.3990386 3.5422327 3.5312650 3.8932314 4.2703309 4.0572813 4.0239856 3.1898549 3.9818758 4.2539767 4.0064748 3.9045233 4.4561317 3.7449080 3.3248277 3.6286655 4.0298638 4.3322857 4.2953833 4.4195212 4.8970080 3.3624455 3.5796623 4.0394306 3.3519079 3.5557160 3.2514260 3.6542992 4.7926569 4.8603859 4.6887573 4.7978394 5.2111295 4.6642579 4.4316889 4.5904416 4.7143444 5.2542346 5.0105103 4.1502007 4.7824224 4.6987746 4.5194028 4.8347174 4.0435188 4.2792175 4.5899503 3.9808271 4.7907700 3.6472930 4.2022827 4.4415248 4.5403648 4.1844682 4.5387300 4.3202645 4.3799530 4.2568121 4.7396304 5.8464419 4.8113588 4.6420003 4.9097955 4.2966134 3.0010525 3.2417673 4.8475328 4.3595637 3.1052884 4.7546852 3.3390315 3.3723372 3.3164814 3.9886981 3.2057835 2.9695824 3.4044742 3.4402039 3.7244842 3.1247944 4.1778603 3.4743096 3.6313928 3.2816585 4.5754749 4.0135041 3.7850399 3.6515080 2.4238083 2.9707566 3.4093494 3.0618009 3.3957616 2.9159245 4.1946089 3.7893516 3.0611290 3.1585100 4.1090074 3.9847794 3.2024883 3.1789225 4.0762259 4.4733557 3.3051966 3.5418610 3.9415430 3.1702227 2.6631440 3.0537153 3.7830214 3.5863372 3.2733748 4.0153228 4.3665096 3.9071617 3.9133411 4.0700876 4.1511781 3.9811449 4.0863202 3.7432384 3.7071819 4.2037356 4.0744033 4.0490689 3.5580128 4.4402962 3.8992665 4.0916739 4.0330828 3.5720630 3.8736235 3.6873237 3.8579915 4.0725291 4.1778013 3.8783279 4.6324220 4.6110172 3.7714771 3.6148061 3.6962643 3.9638072 3.9981156 4.1433883 3.6776714 4.5951975 4.0357200 4.0480236 3.8010591 4.1401942 4.5592889 4.0995393 3.4049493 3.4290230 3.3544655 3.9190419 3.4123018 3.4825786 3.7026046 3.5646001 3.6642870 3.3297182 3.5386328 3.5927592 3.9624589 3.7956744 3.8388353 3.3820740 3.7586995 3.5678788 3.4241114 4.2941478 4.3322273 3.8087977 4.0688353 3.3677541 3.2305200 3.7121606 3.6458723 4.1643595 3.9403752 4.0684332 4.2995873 3.8012337 4.3105325 4.0185823 4.0839642 3.7520442 3.6933556 3.4849190 4.1440273 3.8372455 4.2626369 4.1332990 4.1417188 3.5256118 4.0880766 3.8032983 3.6831176 3.7592041 4.0371434 3.4466171 3.6928091 3.9979501 3.9545684 3.2444074 3.8707510 3.4834235 3.4193516 6.7342215 4.0593255 3.1558509 2.9401849 3.2489479 3.0983322 3.7821274 4.3753376 4.5215918 3.5179990 3.6949851 3.5337999 4.2853723 3.3744401 3.3484992 4.4715460 3.7527304 3.5797350 3.0155255 4.8344272 4.6450262 3.7256563 4.2305015 4.1694707 3.0934460 6.0688600 3.7148853 3.2493069 3.8603788 2.0326459 3.2300418 3.8187107 4.1938318 4.2505976 3.6870356 4.3770553 3.3446963 3.8650076 4.4476644 3.7694339 3.6406520 2.7338662 8.4389364 7.6387001 8.0664830 4.8978688 3.3151085 8.9999990 6.2827492 4.2692012 3.3972258 4.5199522 4.7777306 4.7397709 7.1912173 5.8900035 4.6331714 4.8485287 8.2239412 4.9279879 8.9999986 5.1329498 4.1596422 8.9999988 4.1464194 6.0922808 4.2507501 4.2858604 5.8880722 3.9483071 3.8530390 5.0936897 7.7671519 3.7202640 3.0726172 3.8581164 2.9805888 3.6504275 3.4412600 3.7322151 3.4430028 3.4455640 3.1536943 3.2076568 3.3238278 3.3570453 3.0104769 2.8459674 3.0788963 3.4792748 3.6788456 3.0973976 3.0305001 3.2570113 3.0801332 3.6736545 3.1769010 3.0462839 3.2248827 3.2673253 2.9839725 3.2981540 3.2646880 3.0200161 3.1835536 3.5961143 3.6034102 2.9927798 3.0326287 3.1990687 3.3210260 4.9220518 3.8108658 3.3254036 3.2356569 3.3421129 3.2606876 3.5051338 3.4673023 3.3746037 3.4680611 2.9923594 3.0083002 3.7378501 3.9891923 5.3281328 3.4613321 3.4880190 4.8517026 4.6312177 4.8028597 4.2985501 5.0360997 4.5571663 4.1911396 4.5706362 5.3101386 4.0989120 5.4893799 4.3706403 4.9201972 5.3483261 4.7831063 5.0512731 5.0367701 5.1966061 5.2029191 3.7496844 4.3475190 5.7479983 3.9211943 3.7753216 3.5539533 3.4804150 3.9699335 3.7308454 3.7191252 4.2179091 3.9208488 4.3310749 3.7202833 3.8854933 3.9224001 3.2839624 3.9388074 3.6432252 3.5889458 3.7161020 3.8971315 3.6757066 4.3192674 3.8211563 3.6806245 4.2371641 4.2056957 3.8200349 3.8344776 3.9519507 4.3074265 4.4449132 3.6719479 4.3973550 4.7884558 4.3209210 4.7043267 4.0525415 3.5924691 4.0450123 3.6911933 4.1956850 4.9990353 4.3275248 4.1453130 3.6942291 2.9185290 3.9294015 4.7631453 4.4555369 4.1411027 3.9639534 3.8463443 3.6096728 3.5255153 4.0170578 4.2595047 4.2041570 4.8541342 3.9035055 4.3200615 3.3146254 3.5029006 3.3767457 5.6003353 4.4791592 4.0838664 4.7051867 4.5001617 3.0149449 3.5562114 4.9047185 4.3132767 3.1348352 6.4691548 4.4423132 5.0921863 5.1963502 3.7538506 6.0831047 4.0080410 6.4626399 5.4413011 4.2744737 3.5475757 3.9989040 4.3506103 3.6607899 3.7349598 3.3279567 4.5523419 3.6204466 3.4981835 3.7498482 3.3480086 3.8012950 3.2485938 3.4619276 4.0144073 3.6533684 3.7962670 3.2186850 3.6315174 3.7866464 3.1435133 3.6040827 3.6095202 3.7812958 3.3944831 3.4052401 3.7646739 3.5333139 3.3095580 3.6214183 3.9212887 3.3024685 3.2518406 3.7055208 3.6673866 3.4366700 3.3446037 3.5277726 3.5966401 3.5738534 3.2944667 4.4036666 3.9910655 4.2885623 3.8044511 3.7217663 2.8895929 3.2651356 3.6106935 3.7002944 3.9706876 4.0632682 3.9445489 5.2119682 3.7361368 4.5900651 4.2915104 3.9128648 3.3206319 3.9823064 5.2443528 3.7985519 4.0261021 4.4926352 5.1505090 3.1619957 4.0698448 3.7325073 6.0643766 5.8587022 4.1725693 5.2885052 5.8417272 3.2685576 6.5854436 7.0837144 4.3849488 3.9640107 3.0745973 4.8763976 4.1733556 5.2507999 3.5749427 4.4684311 4.8232053 5.6384529 4.1870514 3.5221932 4.9102929 4.5916473 5.6989140 4.2885160 3.7619407 4.5397114 3.9062761 3.9735036 4.1761038 3.6154742 3.7386576 3.7320149 4.0920452 3.6624203 4.1798219 4.2502700 3.7588158 3.9642582 4.2108931 4.0356707 4.0068803 4.1758435 3.9722593 3.5953334 4.1088881 4.8008773 4.6189158 4.1822708 3.8653202 4.0729312 4.1599943 2.6089502 3.7041387 3.9451620 4.2378870 3.8358492 3.8100991 3.9274304 3.9352100 3.9794270 4.6908635 3.7764331 3.5921090 4.1437938 3.6288033 3.9964635 4.0992144 3.8337657 3.5599697 3.7271254 3.8765901 4.4681193 3.6208503 4.3529665 3.9472585 3.9850399 3.6071254 5.3371047 3.4527130 4.2282350 4.2063666 4.4398911 4.8828934 2.6653052 5.2543942 3.8742749 3.6781349 5.4729970 4.4188706 5.4048033 3.9884464 4.1253703 4.7455522 4.8637960 2.7962887 3.4871250 5.0766860 3.2123456 3.9380853 2.1664297 3.5285036 1.9948540 3.6260939 3.1943807 3.6818488 4.1074513 3.4362475 3.2515841 3.5033114 3.8812823 3.6321422 3.4221872 3.9195321 3.7953290 3.6505033 3.3543389 3.6671087 3.5751885 3.9757607 3.5753009 3.7242535 3.4034450 3.4079634 3.4498172 3.5203863 3.2821204 3.6004228 3.4010860 3.3928253 4.0906877 3.5837529 3.5709500 3.8914194 3.2497140 3.3502749 2.9489541 3.6016210 3.3284128 3.5378153 4.1265704 3.9079827 3.4474131 4.0373118 3.8512893 3.7709325 3.2869408 3.9211651 3.6811539 4.3156186 3.6894675 3.5179459 4.6291873 4.0186458 5.4641925 4.6508301 3.8160379 4.1871167 4.6105820 6.3176844 3.9945129 4.2605013 5.2916136 6.1180402 5.0503499 3.6130408 4.0560209 3.7008766 3.5287835 3.7237237 3.7861686 3.7292400 4.0569869 3.6496028 3.6382747 3.6607778 3.4323243 3.9238720 3.6803462 3.6133003 3.4682534 3.7618650 4.0148400 4.0182591 3.6341590 3.5987122 4.0186126 3.7160546 4.0326647 3.6078562 3.1403107 3.4968765 3.8485771 3.5565637 3.6317932 3.4442837 3.8530381 3.8063025 3.6790481 3.4829735 3.2002584 3.7661383 3.4720798 3.7875863 3.5519593 3.6029746 3.3481617 3.7110877 4.0001196 3.3884648 3.5763178 3.8671958 4.0033341 3.6981397 4.1338638 3.7091870 4.3121457 3.7206525 3.8315633 3.5854545 3.2973513 3.2362534 3.5612177 3.3247194 3.8184695 3.4338353 3.4883072 3.3140456 3.3652677 3.8312570 3.6741347 3.5451911 3.9071180 3.7032153 3.3299430 3.5659336 3.5080322 3.3471741 3.6527826 3.3852725 4.1491673 3.7034721 3.3980343 3.2194433 3.5618779 3.8348740 3.9163012 3.9651528 3.5017883 3.3261266 3.3933459 3.5241152 3.6535299 2.9472884 3.7771473 2.8366268 3.1583163 2.7383312 2.7942220 2.6986170 2.7358708 3.1790604 2.8188579 3.1249660 3.2671961 2.7435131 2.7133456 3.0653770 3.1721246 3.3237777 2.6695326 2.9060671 2.9058289 2.8142318 2.8085729 3.0767806 2.9219446 2.9575069 3.2227887 3.3167554 2.8168012 2.7101379 3.0399498 2.8002764 3.3921483 3.1673216 2.7049944 3.7812785 3.0921648 3.3058586 3.2034859 3.2684268 3.3223419 2.7127327 3.4914626 2.9418164 3.8386614 3.9084013 3.8848532 3.8485606 3.1197803 3.6371752 3.4710234 3.4186275 3.5733772 3.3593411 3.8149752 3.7437295 3.8234980 3.0052195 3.4659038 3.5337070 3.6534858 2.9837783 4.2716070 3.1091303 3.1493765 3.0039899 3.5270884 2.5739781 3.5627959 3.2842242 3.3052079 3.7413421 3.4026883 2.8910955 1.4597655 2.9599691 3.8628040 3.5189405 4.3143410 3.7653366 3.3993646 3.3907567 3.4164414 3.1254421 2.5043824 2.9704223 0.0000000 2.4935277 1.5996173 3.2695498 2.7395574 3.8648282 2.9762135 4.6694732 1.7420801 3.1879954 3.7408327 3.6513117 3.4202429 3.7444972 4.0707858 4.0251354 4.1263164 4.1440947 3.8573916 3.5952185 3.7520859 3.9566112 4.4762960 3.7627836 3.9386633 3.4611868 3.7031871 3.7253046 3.8519076 3.8330706 3.5783054 3.8069604 3.9704771 3.5099090 4.2376569 3.3523691 3.6149142 3.5804629 4.3491120 4.0373597 4.1498473 3.5408785 3.5870360 4.2864882 3.6405372 4.2114952 4.5712385 4.0427319 4.5170679 6.4803728 3.6231268 4.0634069 6.1923267 5.6452196 6.0787364 6.7886745 6.2579544 5.7426676 4.7370143 6.3653981 3.3386612 6.0507225 6.8633209 6.1187897 6.1887229 6.2275538 6.4545941 5.8274354 6.0614432 6.2607881 4.0922039 6.1383422 5.7227228 5.4761170 5.4844458 6.2200592 5.4336631 5.6348199 6.5869718 6.5033263 5.0971117 4.0686622 6.2708222 3.9283456 6.3433873 3.8181207 4.2651909 5.3141811 6.4555080 5.6239057 6.1593779 4.4137573 4.8070837 5.6020525 4.0499877 3.9496389 7.2254641 3.7988652 3.5196286 4.1451506 3.9777168 3.8831904 3.3366334 3.8163163 3.7765814 3.7850708 3.7370516 3.2856986 3.7358198 3.7790452 3.7781865 3.4060501 3.1488794 3.8103490 3.1319373 4.0488653 3.7751886 3.5258562 3.2135640 3.6704682 3.6279645 3.6254926 3.5738567 3.0531291 3.6669952 3.3942048 3.2480854 3.5607032 3.5757684 3.7555137 3.1363815 3.4038513 3.4153251 3.9676581 3.3166683 3.8767476 2.7700227 3.7833084 3.9811296 3.2834804 3.9627880 3.7706390 4.0228129 3.5856343 3.5389417 3.5364706 4.9028264 3.6319689 4.3268594 4.0584594 4.4970927 3.2848864 5.7146472 3.9782684 3.4906980 3.5803968 3.6431655 3.6445108 3.6368147 4.0840769 3.8090157 3.6188566 3.6523739 3.8194275 4.2482198 3.8296914 4.2177705 3.6703692 3.7767092 4.5093996 3.5364255 3.6661661 3.6479902 3.7410200 3.5683702 3.2653016 3.7246239 3.6192214 3.4485768 4.0626402 3.4021975 3.5702658 3.9905098 3.9546151 3.9038547 4.5399195 3.7923653 3.8548092 3.1811551 3.6660873 3.8086767 4.6059441 4.8380458 3.2870765 4.0162418 3.5256006 3.3419507 4.1041778 3.5824536 3.9544472 3.8575577 3.8221213 4.1964688 4.2077154 3.9254686 3.2950706 3.9235367 4.1693760 3.9113569 4.1952116 4.0723943 4.4025117 3.8189477 4.8223419 3.7919270 3.9801445 4.4489698 4.1225682 3.8977194 4.0927098 3.9102352 3.4012918 3.6462352 4.1565705 3.8063295 3.7678334 3.5287388 3.7584885 3.4729529 3.8972228 4.2678530 4.1684302 3.7817792 3.9863931 3.2119416 3.3161826 3.0221221 3.9159029 3.4079930 3.5244837 3.4761185 3.3918607 3.4014946 3.5806732 3.3880765 3.5585682 3.1517611 3.0759960 3.3460163 3.6665921 3.3717665 3.5071668 3.0771195 3.5505993 3.5976446 3.3684232 3.2457991 4.1750536 3.2372165 3.5411527 3.6353115 3.6235114 7.4286280 3.7366053 3.7402656 4.1397034 3.6002194 5.6154940 3.2722142 3.3162467 3.3765285 2.8983673 3.4925324 3.2221547 3.2806379 3.6407143 3.1342282 4.5987964 4.5058190 4.4207508 2.7702354 4.7487358 4.5813936 3.9888343 4.0757279 5.6673219 4.3297347 6.2289137 4.6140783 4.1676538 4.6879343 4.7119139 4.7603289 3.7202537 3.4703760 4.6425665 4.0190411 5.9391144 4.1585239 6.6165710 4.6054168 5.3938492 4.9855577 5.5769481 4.2349739 4.6009802 3.7443297 4.2475627 5.8296593 5.2835115 4.7374290 5.1698736 3.4440421 5.7807920 7.2693270 7.9812015 4.8672527 5.3043212 6.8705977 4.3533445 5.0105658 4.3833200 5.2822885 4.7346824 3.9827775 3.6866444 4.2551370 4.5817023 3.7855378 3.9259947 4.9805731 4.6245356 4.9959184 4.1569984 5.2755300 4.0689616 5.4190101 4.8618561 4.4338449 5.4234990 4.4438694 4.4612138 3.7541803 4.7177485 4.4412387 4.8839031 4.0710100 4.0032408 4.0134297 3.9526040 5.0882917 5.0609009 3.8609758 4.8700841 6.7858443 6.2138431 5.2436806 4.9854377 4.3241849 4.4969172 4.8937466 4.0717994 4.2952142 5.2300020 6.1192653 4.4234129 5.4640609 8.9999982 4.0257737 5.4976012 4.8302982 7.6754062 9.0000000 5.1965670 4.2166939 2.6200401 2.9735236 3.1703031 2.9443245 2.8315113 2.8677143 3.4601258 3.1552367 2.7385237 2.9348037 2.9098862 3.2392166 2.9299763 3.6901684 3.2138169 3.0587824 3.2697360 2.8368587 3.6541868 3.5520384 3.3820519 3.5306636 3.4445691 3.8947047 3.6704061 3.4475160 3.8385652 3.6754467 3.4887521 3.4104368 3.5759330 3.1970628 3.7177391 3.7827257 3.8247019 3.6973477 3.7083801 4.1715404 3.5965644 3.2604398 2.7921461 3.8724223 3.2662608 3.4768813 3.1917932 3.5751506 3.5806584 3.3990930 5.8593726 5.4532116 2.6431469 2.9116445 3.0426071 3.9735221 3.0741631 3.0777692 3.0484837 3.2665723 3.0825774 3.1151483 3.2103102 3.1747029 3.0404175 3.1369879 3.2830512 3.1218479 3.2239113 3.2086965 3.1552544 3.0336668 2.9198070 3.6809572 3.4128325 3.0101664 3.3876314 3.3642817 3.2488703 3.2340107 3.1972044 5.2471496 5.2471496 5.0872352 5.0872352 5.1637448 5.0716237 5.7018756 5.6725761 5.0217916 4.9145540 5.6204816 5.5897477 5.5897477 5.8256598 5.4659302 5.6867251 6.6001437 4.6100133 4.6100133 5.2915388 5.2915388 6.0613694 5.3222831 5.7656673 5.7656673 5.7140397 4.0952233 4.7947888 4.7947888 4.6736743 4.6736743 4.7839779 4.7839779 4.0846580 4.3531801 9.0000000 3.3247736 2.6235699 4.2894076 4.1951743 2.9180293 
BIGNAT006608_KOG1407                                                                                                                                   4.8500890 3.7282243 3.6378353 4.9516061 3.7570351 3.2598199 3.2812590 4.5331183 3.9584236 4.0787315 3.4515260 4.0085128 4.3090190 4.5898859 4.2677922 3.4971023 4.0859478 3.3468193 3.7967946 3.8223681 3.0034315 4.3097410 3.9020390 3.4542836 3.7345109 4.0942340 3.1334237 3.0779340 3.4996946 3.4973566 3.2376687 3.0585761 3.2680224 3.0518652 3.3112598 4.0880413 4.0960870 3.1965492 3.3714247 3.3145455 3.9273764 4.1411943 3.2809386 3.5673440 3.0666975 3.1686934 2.7671677 2.9774714 3.0266060 3.1284447 3.3666855 3.1712205 3.5710817 2.6451326 3.0448462 3.8805163 3.5572572 4.2213126 2.9000553 3.5408034 3.6806532 3.8879849 4.9112476 2.9283076 3.4054338 3.4372406 3.2986085 3.0614329 3.7562416 2.5921203 3.4930841 3.9064264 2.9488423 3.2307649 4.8641519 3.1834061 2.9769983 3.1161688 3.3193071 3.1815101 3.1532327 2.8331233 3.1693402 3.4709489 3.5798548 2.8528743 3.6938203 3.6432209 3.3131095 3.6152315 3.9933067 2.9502792 2.7930488 2.8160059 2.7932051 2.9542889 2.7067155 2.9980369 2.6131385 2.8322545 2.9544893 3.0810135 2.8775925 2.7675154 2.7238625 2.9467496 2.7229918 2.7589900 2.9483633 3.0675795 2.9734819 2.7812167 3.1985578 2.7442097 3.0036306 2.8535057 3.0785627 3.0288382 2.9463681 3.2310262 2.8070515 2.8786781 3.5707013 3.1042019 2.8473534 2.9401259 2.9252281 2.9437927 3.1835599 2.7726821 3.3254786 2.5948416 2.6502881 2.6579636 2.8900995 2.7013275 2.8676284 2.6120179 2.9316974 2.4895881 2.6252016 4.0727657 2.7720500 3.0300697 2.5661216 4.3880891 3.1446561 3.2254557 3.0012753 2.8803441 2.5864111 2.5900059 2.8874794 2.8660435 3.5055601 3.2619516 2.7245472 2.8607839 3.2969691 3.4581813 3.0457101 2.9566818 3.3281060 4.3178394 3.2710097 2.8050004 2.9261450 3.2197506 2.9843124 3.4312769 3.3448465 2.8926808 3.5918417 3.6332097 4.0906715 2.7513903 3.9664440 3.3336099 3.2043318 3.2445681 3.7835039 3.8297889 3.8452674 4.1582865 4.0334407 3.6334677 3.9628981 4.3025802 3.8613504 4.3731765 4.0355024 3.8722342 4.2881742 4.1705915 4.2711310 3.8976122 3.8811490 3.5603431 3.5573484 3.7061955 4.0868199 3.6272069 3.7675559 3.5299623 3.4448059 3.9925551 3.9349647 3.2782810 3.4183886 3.9938103 3.4151928 3.6957830 3.9742972 3.0315961 3.9422693 3.0053127 3.1855914 3.6330860 3.3062024 2.9716185 3.2464607 2.8608280 3.3378430 3.6074994 3.4969165 3.6341583 3.5517067 3.0631829 3.1127264 3.4544847 3.6980856 3.5631039 2.8180541 3.4112819 4.3536263 3.2845373 3.6291686 3.5370891 2.5277106 2.9454804 3.5228614 3.2238743 2.7603910 3.0896135 2.9544593 3.5639804 3.2752710 3.8866318 3.1554098 3.1810572 3.5736583 5.4405778 3.0194492 3.1728179 2.9380701 3.3207660 2.9448161 2.8076408 3.3704841 3.7750557 3.4674821 2.8186149 3.0882081 4.0068597 2.9458508 2.5952873 3.6385073 3.5323837 3.0541173 3.0262504 3.4379005 3.2063242 3.5330417 3.4466985 3.1228735 3.3166549 3.0872516 3.3114102 3.2413731 3.6105678 3.7995479 3.5036164 3.7391808 3.6228965 2.9864944 3.7303128 3.6317721 3.6791463 3.0515924 3.2250348 3.1709406 3.1008372 3.0331859 3.0243752 3.1095668 3.3261056 2.9362460 3.1992405 3.1032553 3.4496109 3.6103930 3.0824706 3.1899403 4.0084656 2.8414214 4.3574474 3.0186486 3.7809043 2.8287859 3.1113928 2.9819463 6.5351569 6.1942024 2.9273360 3.9209542 3.2119535 4.7290257 5.3441354 3.4248327 4.2933019 4.2651839 4.3201459 5.0863918 3.8630176 4.5698941 4.2555588 4.0271007 4.6853633 4.9402071 4.6829217 2.5360113 5.0840553 4.3516727 6.1356489 5.1768044 3.6574884 4.9272082 3.8271059 4.2403499 6.3785773 5.0580409 3.7158092 5.8390817 4.9353496 3.4447106 4.2690513 4.4566052 4.8065929 4.9013030 5.3485574 4.5717996 4.5863620 5.7370977 3.2652386 4.1466664 4.4411303 4.4471170 5.1103013 4.8727845 2.9815991 2.8208895 3.1050617 3.3897637 2.9664877 3.0844500 2.9689781 3.1650054 3.0458621 3.0324623 3.0340394 3.5150921 3.0599256 3.4324785 2.7116850 2.7503698 2.9778041 3.2840451 3.3604632 3.0968592 3.1605062 3.1389412 2.8560550 3.4853034 2.4797357 3.5184877 3.0153928 3.5608294 2.8680758 3.4930170 2.9886324 3.3125807 3.4074298 3.4341793 3.0548859 2.7632526 3.5038023 2.9871313 3.4325357 3.5220521 3.1974241 3.3546063 3.5961556 3.5551492 3.1486275 3.1629773 3.3166467 3.3435969 3.2738121 3.0184860 3.9170966 2.6389698 3.8600220 2.9301931 3.9487905 2.6486373 3.6940802 3.2427632 3.0688135 3.4107029 3.2363859 3.2020977 2.8961516 3.4856388 3.4907829 2.5554520 3.0577990 2.7305283 2.9922309 3.3737566 3.7446332 3.9471640 3.9378516 3.5484109 4.0110107 3.3162330 2.9667933 3.1993960 3.3630358 3.7099984 3.4831950 3.5237048 3.9155890 3.5570051 3.7356424 3.4591201 3.1501087 3.8189727 3.3095639 3.3052547 3.0646217 3.6768535 3.1385267 3.1289429 3.3872092 3.4211891 3.4507611 3.1131735 3.2498322 3.9339573 3.3033880 3.3035794 4.3747985 3.4616537 3.7838629 3.2477346 3.2669114 3.9741408 3.4297856 3.0820090 4.2792059 4.1487893 3.2741505 4.0531885 4.3245757 3.2127419 4.0658685 3.0521512 4.8588468 3.6419269 4.5989943 4.0417778 4.1993411 3.0121718 2.9769470 4.1954905 3.8287612 3.1910012 3.0541978 2.9331242 3.0203386 3.0401937 2.9906284 3.8664609 2.9219509 5.4769754 3.8230233 2.9057657 3.3249399 3.9062261 4.0675743 3.0308908 4.6186153 3.8328685 3.3304062 3.2500290 3.0807058 3.4634939 3.6666735 3.0882142 3.6269582 4.2574849 3.6626288 3.3708083 3.8343782 3.6627659 3.9738723 3.1867064 3.8765425 3.3978658 3.2477165 4.4598134 3.6914692 3.6087938 3.3732863 3.4646425 3.7132593 3.8364738 3.8567727 3.9141119 4.1892424 3.8567727 3.9571601 3.7718985 3.8435005 4.0688509 3.7346457 4.0628715 3.9284364 3.5037119 3.9112599 4.0750636 4.2466512 4.2534779 3.6620536 3.5338525 3.6317049 3.8590696 3.7011694 3.6999988 3.7629309 3.7029122 3.8076696 4.4199771 4.0480210 4.2460882 3.6586107 3.9220009 4.1209895 3.9732939 3.7026296 3.8757492 3.3836706 3.4169360 3.6119392 3.3784250 3.1772678 3.5430969 3.5579313 3.4166860 3.7501297 3.8317117 3.4879887 4.0029747 3.2712302 4.3497984 2.7211994 2.8978842 4.5120243 5.8545012 3.2546971 3.4022052 2.8771654 2.9764780 3.2629815 3.4999957 3.3135159 2.9126267 3.4215921 3.2733791 3.2521975 2.7302764 2.9458472 3.0646210 3.1050343 3.6532730 2.8667211 3.3489790 2.9614859 2.8108551 3.6431055 3.3039117 3.3219595 3.2569721 3.3294334 3.4361326 3.4999566 3.5428075 3.6955627 3.1755477 3.2831349 2.9891477 2.6647302 3.3961652 2.9623469 3.0896918 3.2034776 3.0923404 3.7465957 3.2489980 3.3128104 3.4294637 3.3487276 3.8544542 3.4849811 3.2015549 3.8557642 3.5794694 4.3722068 3.4686114 3.5494136 3.8687925 3.3300809 3.1590353 4.4946429 3.8873510 3.7652419 3.9737698 4.1575380 4.3594132 4.2815143 2.7782110 3.8401588 4.1446888 3.1474020 3.8964071 3.8281080 3.2778060 2.9510392 3.8865635 3.4491474 3.4241062 4.1252587 3.0184919 4.2314993 3.9980428 3.9185356 3.9350127 2.8177462 3.3128801 3.3052617 4.3752880 3.6848997 3.3180015 2.8239817 3.5504546 2.8291780 3.4734463 4.9412960 3.3483594 3.3176202 2.6520440 3.0378766 3.2194044 3.5299144 3.2272717 3.7458099 3.5561940 3.2910495 2.8112566 3.2329224 4.0864770 3.0916293 2.6259434 3.5976114 2.7941663 3.7812129 3.2780169 3.1251615 3.1316682 3.4839362 3.1470443 2.9985213 3.1711134 3.8244907 2.9355280 3.4646464 3.6408917 3.1856925 3.4213977 4.0657783 3.6799530 3.5578415 4.2116482 3.1984215 3.7610866 3.1675800 3.7561369 3.9431695 3.6394033 3.6677618 3.2164800 2.6950325 3.6207158 3.0796527 3.4386607 3.2169275 3.4478797 3.4458268 3.4968895 3.3453902 3.3618339 4.2851677 3.0839049 2.8116486 3.4115066 2.9608172 3.0204155 3.8095814 3.9766773 2.9336241 3.6339971 3.7690867 3.2899841 3.5154482 4.5222396 3.9905917 3.0144667 3.3327904 3.1698914 2.8012038 3.2388637 3.3322047 3.4554121 4.1049549 1.9364338 3.5662567 3.3763136 3.2538302 3.4053904 3.6407124 3.0815258 4.0677043 4.2072188 3.6699446 3.2549846 3.7622966 3.6663480 3.6741394 3.3737354 3.4039573 4.0149770 4.3850413 3.3948395 4.0874303 3.2141378 3.6325987 5.7781531 3.9906135 2.7179071 4.0069294 3.2584646 3.4688696 2.2098848 3.4131065 5.6681605 4.7659435 4.9903674 4.4044592 4.8328251 4.2494847 4.1599617 4.7416607 9.0000000 4.2071964 6.3128322 5.0798137 3.5081970 4.0403323 3.7764578 3.8588722 5.0996830 3.9550999 4.7289670 3.5636466 3.9092190 4.5317702 3.3816799 4.0098315 3.7591339 4.2945461 3.9575901 4.4896630 4.3618109 3.8251988 3.7084236 4.3072896 3.8635314 3.9973988 3.5156782 4.2421504 3.8085480 4.0699148 3.5340580 3.8225564 4.0508688 4.0991299 4.2640548 3.8186976 3.5810786 4.4487722 4.3402999 4.0212220 4.3028253 3.8998428 4.0753237 3.6583048 3.8563136 4.0096349 4.2440352 4.2531042 4.6033577 3.8424766 3.7540956 4.1049980 8.6747950 5.2575558 3.6939494 3.4282546 2.6633808 5.5595148 3.2227170 2.8364709 3.8142587 3.5696400 4.1269584 5.2090312 3.9958777 2.8969794 2.9637768 4.3588742 2.7077254 3.3144264 4.5009040 3.1856542 3.3338594 3.6004031 3.5024661 3.5995879 3.2702908 3.9934654 3.5056417 5.3281525 2.6573755 4.5611482 3.9326953 3.7061211 3.8631459 3.3396853 2.6666481 3.8775498 4.0640457 3.6377082 2.7264547 4.2457803 3.0147162 3.6833979 3.1590261 3.3534770 3.3722978 3.1161646 3.5474176 3.1504435 3.8596858 3.8396127 3.6028091 3.2628238 3.6282373 3.4503412 3.2622408 3.8438073 3.4757706 4.1004858 3.5626594 3.6835873 3.2775448 3.4765043 3.5517872 3.1762813 3.0568572 2.9734268 3.5251368 3.8151323 3.7624473 3.1338888 3.1222263 3.9159919 2.9652264 3.4422754 3.2681040 3.5127833 3.5383330 4.3531713 3.9166913 3.9590866 3.8764959 3.5524279 3.9909239 3.5098591 5.1733233 4.1319792 3.3264327 3.0431576 3.1655996 4.6130705 4.2134408 3.5118768 3.4017470 3.6464960 3.8509005 2.6755762 3.3211120 3.4881511 2.8448672 3.8667396 3.9293101 3.6404893 2.6978891 3.7107433 3.7560539 3.9193539 5.1744499 3.2833985 6.2469623 3.9625669 4.0713791 3.6290737 3.6499245 3.0118338 2.9412248 3.5632273 3.1555150 3.9129720 3.2854677 4.2426767 3.0871195 2.6580553 3.5885931 4.0877072 4.0693400 3.3757183 3.2517127 5.4891465 3.8389578 3.3668215 5.2074224 3.5949568 2.8141954 3.8737790 3.6855598 4.9115911 4.1339736 4.1549030 4.1043244 4.3773805 4.4886353 4.0716333 4.1372134 3.6155505 4.1089839 4.6336435 3.8010812 3.9674045 3.9258319 4.2479747 4.1150870 3.8510680 4.0193881 3.9367287 3.9083169 4.0768195 3.5184389 4.0609233 3.9367514 4.1243515 3.7398612 4.3102459 4.0430832 3.5493519 4.2738835 4.2620989 5.7063901 3.9323641 4.2820954 4.4281059 3.5609771 3.2553806 3.3168457 3.8133066 3.7845730 2.6930447 4.1301607 3.2123716 3.1342994 3.2703913 3.1812116 3.3763535 3.2195666 2.9578776 3.3910205 2.7323096 3.5785036 3.7258198 3.3053254 3.9555043 2.8589473 4.1325083 3.5234648 3.2005393 4.8556772 2.3054837 3.3353999 3.4585471 3.5724333 3.7789769 2.8314648 3.5191488 3.7383898 3.1094742 4.2956465 3.4662085 3.8348548 3.5647482 3.4837652 2.9092110 3.7733009 3.2127834 3.6092101 4.7917025 3.4425569 2.7126818 3.6505355 3.5775870 3.5146428 3.3673797 3.8855116 3.7744831 3.5267091 3.3642206 3.6695601 4.1078939 4.0793435 3.2939537 3.8001259 4.1775315 4.1752124 3.3486674 3.9276024 3.1772148 3.8595794 3.4682293 4.1071966 3.5324663 3.4846025 3.5623196 3.2188942 3.6857507 3.5406149 3.7643916 3.2623644 3.4919191 4.2600732 3.8042224 4.2484407 3.6091540 3.6094734 4.0143479 4.0267628 4.2408954 4.1450155 3.9431047 3.6474505 3.9426910 4.4162232 3.4974700 3.9893846 3.2377133 3.5129555 3.4919760 3.7300215 3.6840371 3.5964070 2.8330792 3.4497375 3.3906958 3.4711171 3.5728794 3.5539121 3.6765594 3.5474091 3.0802018 3.4212745 3.3298521 3.4266339 3.2398880 2.9231639 4.0074505 3.3719771 3.6792546 3.2071846 3.4194921 3.8044098 3.7465227 3.7544073 3.1273720 3.6283752 3.8164523 3.8816847 3.2970414 4.1656575 3.9116645 3.6190249 3.2061924 3.1160152 3.0408900 4.1537445 3.9592696 3.7152558 4.5542695 3.9240680 3.3547821 3.6326638 2.7888065 3.7896119 2.8818656 3.0426529 3.1774922 3.6123399 3.1628630 2.7445726 3.0888592 3.2596691 3.5318744 6.4394369 3.5535005 2.8025115 2.9117674 3.8284853 3.3753714 3.3603363 3.4068024 4.6634220 3.4718696 3.4401909 3.2104771 2.8985672 3.8073978 3.0441610 3.3810022 2.8972110 4.4116594 2.7494541 3.2526018 6.1377937 3.0984704 4.2471497 3.5989471 3.2283381 3.4970589 9.0000000 3.5551591 4.9122034 3.6133392 3.3932883 4.1312436 3.6201414 3.7820789 3.0847603 4.4281336 7.6032460 3.3419330 5.1938057 5.8367689 9.0000000 3.2624707 5.1964147 7.4275472 7.2577702 7.0594754 2.6014720 6.6577510 4.5448355 4.2431801 3.6659970 7.0585238 5.1646285 3.4033107 5.1588545 3.2081725 4.2105808 5.2847238 3.6940169 5.3976528 8.3386862 5.0808371 4.5906251 5.4492749 4.0243164 5.8125446 5.4455107 4.1536690 4.8062149 3.0882691 5.3476356 5.4923788 6.6201006 4.4914599 4.0520217 3.5599768 3.6214887 3.3532768 3.8230589 3.5192344 3.8416593 3.3991893 3.8896304 3.6914540 3.7914882 4.3418489 4.1317701 4.1404940 3.6987089 3.8548663 4.5928862 3.9108193 3.8664793 3.7065087 3.5660151 3.9833130 3.5699525 3.4434166 3.8286346 3.9257955 3.9666650 4.1161211 3.7952038 3.6261671 3.9199967 3.2050651 3.9647985 3.5363308 4.0792067 3.7760332 4.0354946 5.0563836 4.5000505 3.6341497 3.2243080 3.4233649 3.7578259 4.1799585 3.1787837 3.3180933 3.5873434 2.9188670 3.4719563 3.6015268 3.8535193 5.9421936 2.9655391 3.4522056 4.8777856 5.3635861 5.7104787 4.3772166 5.3857090 4.6698240 5.0763670 5.4796805 6.6999018 4.6381992 4.9793238 5.0393318 6.4584831 6.3232765 5.9363190 3.9199812 5.5870175 5.9254382 5.9799223 4.1548744 5.0718145 4.9180374 3.3615261 3.1854924 3.5402505 2.9768878 3.1305809 3.5123031 3.4475556 3.2489325 3.7104143 3.6275361 3.6165084 3.3051969 3.4454659 3.0558081 3.7372774 3.3748857 3.4531772 3.2097321 3.0132646 3.6939909 4.2460686 3.4209567 4.3700149 3.7396167 3.7176463 3.8068994 4.2964251 3.6903427 3.3398152 3.5630738 3.4843666 4.1950295 4.0557273 3.7100557 3.8302341 3.6544826 3.3295085 3.9336266 3.3076207 2.9286637 4.1200964 3.8521778 3.3563710 4.4885738 3.3967017 3.3202943 5.1731024 4.0295527 4.9231333 3.9517880 3.5584441 3.4594926 4.3509641 4.5430312 3.8766885 4.4212822 4.3214497 3.8652802 3.4868505 3.7158417 3.8863055 3.3443966 4.6230764 4.7730362 3.5575998 3.5927807 3.4603857 3.7065894 5.4112839 4.5870274 2.9218739 2.7394189 4.5322126 5.4785986 6.0640582 3.9903324 2.4617626 4.3485102 2.8163473 3.4239368 5.9688662 2.9485027 3.8466644 3.7142959 4.3299923 3.9027235 4.2328131 3.4038782 3.6514616 3.7499979 3.1004325 3.2348808 3.5289647 3.6552642 3.3304515 3.8859816 3.6589167 3.3742389 3.0696462 3.1169438 3.6168087 3.3818889 3.5110609 3.7480349 3.2872526 3.4837085 3.3327063 3.4537893 3.3902319 4.1725311 3.9097981 3.4751602 3.2817821 4.0679413 3.6237231 4.1108576 3.2137756 3.8196790 3.4159044 4.0174430 3.3121892 3.9694505 3.9392963 3.8667300 3.6354541 4.6363691 3.4781299 5.3546554 2.7766770 3.9434678 4.3821572 4.0116800 4.5810124 5.7588113 4.3842133 4.2869630 3.2166546 3.3099259 4.0609641 3.5373367 3.6804144 3.7938810 5.4314413 3.0040000 4.1571389 3.5312383 4.9884467 3.0358689 2.7043611 4.1159647 6.4371482 4.0514834 3.9937941 5.4603514 5.6158412 3.3810538 5.7607972 4.4535003 4.5253659 3.5304709 3.8795190 3.8663197 5.5633618 6.0030681 3.4467863 6.3219804 2.6421520 7.9001206 5.1535155 4.4539129 6.7308541 8.5040943 5.8248040 6.9943120 3.7020577 3.5796651 4.8871791 4.3959262 3.4907292 3.2740556 3.8558550 4.8083671 4.2666854 3.6811927 4.0177999 4.1541988 3.7190824 4.0650775 3.6690181 3.9471275 4.2593713 3.9596383 3.5398593 4.4513534 3.8856628 4.9644827 4.1561977 4.7134948 3.9295945 4.4453916 3.6984153 3.1661060 3.9421526 3.9522140 4.2268607 3.9380159 4.1857520 4.4092967 4.1686541 3.5659936 4.7225592 4.1257898 4.4022283 3.9297755 3.3204610 3.7525998 3.4914010 4.8508820 4.2861804 3.9586905 3.8492484 4.2677554 3.8131676 4.6328897 3.6400632 3.7961948 5.4768814 5.0349361 5.4926682 5.6149439 4.2285040 5.9310204 4.0415036 3.6155030 3.1762847 4.7011138 4.7213100 4.7038904 5.2733804 5.9961015 4.8207018 4.5759736 4.2158076 4.7824040 4.3756605 3.4058748 3.5567604 4.5098119 2.3249845 3.9858665 5.2948603 3.5708672 4.7714840 5.7436360 3.3686639 3.5537907 3.5639709 3.1638033 3.0462819 3.4288629 3.1384538 3.3835722 3.4334413 3.7258828 3.2056020 3.5517288 3.3497651 3.8237969 3.5172087 3.7348431 3.3321470 2.8863078 2.9927935 3.6674484 3.5784956 3.5715760 3.1504175 3.2756270 3.5201885 3.7473350 3.6125516 3.9752508 3.8315970 3.2216608 4.2431937 3.1606483 4.0385190 3.9291780 3.8979040 5.0331598 3.6113020 2.9072033 4.0725697 3.6116338 3.1735506 3.0399835 5.0756108 3.5333929 4.4779056 2.3105724 3.2415224 4.3785341 2.7540566 3.1998266 5.9516508 4.3309270 3.1328695 4.0808790 4.8878438 3.8316685 3.6586020 5.5853165 5.0560958 4.5002735 3.3143684 3.6016717 3.4850321 3.2354373 3.8199014 3.6069526 3.5256013 3.3767625 3.8226574 3.4185597 3.3296131 2.9203041 3.4488540 3.4890787 3.9532676 3.1412772 3.4118267 3.2216904 3.5382630 3.5336924 3.4166796 3.5283410 3.5502582 3.2371033 3.2694482 3.2799563 3.3326718 3.5875654 3.4631337 3.7531504 3.8887367 3.4657493 3.4429530 3.9957437 3.5405297 3.3537273 3.3348459 3.4920507 3.6073203 3.0312690 3.2870884 2.9796583 3.6393837 3.3827022 3.3208645 3.2610817 3.4118436 3.3871561 3.1938532 3.1233598 3.6248992 4.0314025 3.3662891 3.8771358 3.1412040 3.3302252 3.4513031 3.4316466 3.3499434 2.9534191 3.1057417 3.3404683 3.0525232 3.3627996 3.1004277 3.1257315 3.3617900 3.8303103 3.6186685 3.3720786 3.5109234 3.0846846 3.1202087 3.7515107 3.1265207 3.5665663 3.2219128 3.1381197 4.9253423 2.9983889 3.0941139 3.6061716 3.0892534 3.1587966 3.0524978 3.1394754 3.2789533 3.3555069 3.0106053 3.4257633 2.7965159 2.8882795 2.5159155 2.5898350 2.9144528 3.2589152 3.2772075 2.9555148 2.9329284 2.8758454 2.7154499 2.7264286 2.7759173 2.8813718 2.5724819 2.8761025 2.7865358 3.0969857 3.0987084 2.5802201 3.2039078 3.4352250 3.4106320 3.3427916 3.1879322 2.6969972 2.1306105 2.7987977 3.0217278 2.7529385 2.9650283 3.2144913 2.5392810 3.1120770 3.2716504 2.5776162 2.8911747 3.3534642 2.9062896 3.1990768 3.2234110 3.0654104 3.7054347 2.8297619 3.3494793 3.0949140 3.3302880 2.4183173 2.8942445 3.5849840 3.5155135 3.6899343 3.7140209 3.6063221 3.3370383 4.2947297 2.8370408 3.5682237 2.6154895 3.0679833 4.6112240 3.0845789 3.3415484 4.1331828 2.6672545 5.1353501 3.0386428 2.6919707 3.2911769 3.3903288 1.7521118 3.1251934 2.4737443 4.3253789 3.9416404 3.2426447 3.8133040 3.7181320 3.7197728 4.3349476 2.3762797 3.2053691 2.4481854 2.4935277 0.0000000 2.8566570 3.3811907 2.3954108 4.1972544 2.6418557 3.3667678 4.5205320 3.0530322 3.0125486 3.3770335 3.4632106 3.2570260 3.2496742 2.9056988 3.4475384 3.2264613 4.0544784 3.3245934 3.8232309 3.6696718 3.3919317 3.6676006 3.7549498 3.6877312 3.7234070 3.7485157 4.2507795 3.5317275 3.6949159 3.7196130 3.7147016 4.0306755 3.4033206 2.8457416 3.1685735 4.5562682 3.8602437 5.0630314 3.0938508 4.0640168 3.1811134 3.2463778 4.0871600 3.9904734 4.0690933 3.8409494 3.6718066 5.0992136 3.7549996 4.0752684 5.5547863 4.9761804 5.5309909 5.8877980 5.2971033 5.9970851 3.7373601 4.9655838 2.8446364 5.1480403 5.7324548 4.8180716 5.1727411 5.3569420 5.8465195 5.2417654 5.1454256 4.7637020 4.4102398 5.1861600 5.2230461 4.9295965 5.3816034 4.9915694 4.9699956 5.3889151 5.0113201 6.2627544 4.3477567 3.6780074 5.4339356 4.5146573 6.2752092 2.4268744 3.9042860 4.9495106 4.7844475 4.7954231 5.8219010 4.0773354 4.6593914 3.2641883 4.7818149 4.5913820 9.0000000 3.2686895 3.4230727 3.3877085 3.1617274 3.6600115 3.0610398 3.5374540 3.6651484 3.3803398 3.6730618 3.1637317 3.4031942 3.6006677 3.5243227 3.2140283 3.6203024 4.2502082 3.3813448 3.2365754 3.5878001 3.0116191 3.3730259 3.2580699 3.0235354 3.4723508 3.3525179 3.9045101 3.3591412 2.7547972 3.3679224 3.4302498 3.1015388 3.6295571 2.7879401 3.0610118 3.4517527 3.9661279 3.2033889 3.3446631 3.4704959 3.1554082 3.2895616 2.8653496 3.3218793 4.1015911 2.9732876 3.3384159 3.6365978 3.0685018 3.5703464 4.6530138 4.9358447 4.0342379 3.0425145 3.0250282 4.7328303 3.0366508 3.3402697 3.7694226 4.0329025 3.5974779 3.7990670 3.6921408 3.4407931 3.9565084 3.9234754 3.8850409 3.7661172 3.9524742 3.8756033 3.5001483 3.4168554 3.8925197 3.5080453 3.8875064 3.4680806 3.4248007 3.9610060 3.8134705 4.0506649 3.7100990 3.5736756 3.9566514 3.3577570 4.0420832 3.8671154 4.1250947 4.1768227 3.9714000 3.5916608 3.5589836 3.5773039 4.1738921 3.6033306 3.9442198 4.0211347 3.5123852 3.2822337 3.5958408 3.1875889 3.3314294 3.2973111 3.6863383 3.7902049 4.7237083 4.3619797 3.6302376 4.2339797 4.0677336 3.9137150 4.3953709 3.5864963 4.3215478 3.7694983 4.2583853 3.6564372 3.9777992 3.2930017 4.4232706 4.4652488 3.3550899 4.0913738 4.4542938 4.1873160 3.4825484 3.6738916 3.3852637 4.3562721 4.0028180 3.9475120 3.7523127 3.9579081 3.5348059 4.0187382 3.5195012 4.0121627 4.3274175 2.7398547 2.5915425 2.6228401 2.9339279 2.9143796 2.6022282 2.7809226 2.5463214 2.6614412 2.9018036 2.9880942 3.1238464 2.6559262 2.4983160 2.8538589 2.5463736 2.5957190 2.8388143 2.6685179 2.9355359 2.6348744 2.9262106 3.1573670 3.1252530 3.1432485 2.9334275 2.2668213 2.9069229 5.8412487 3.3463343 2.8024529 4.1180952 3.0280509 6.7903410 3.2823493 2.5773184 3.0964861 3.1363579 2.5057477 2.8588266 2.2902721 2.5310429 2.6694718 5.1462032 5.3292768 2.6869275 2.3968726 5.9504982 6.8120164 3.4438171 3.2693345 3.7831994 6.1116890 3.0499073 6.0388049 2.2063347 5.8734768 2.5456686 3.1655468 2.3355390 2.7007420 6.7434662 5.9011231 8.9999988 3.8726355 8.9999989 5.6591757 6.9562748 6.4640704 3.8527471 4.1977896 4.4424814 4.5663466 3.3750284 8.7461058 5.2372320 8.5432622 6.2716532 4.2330275 4.5857651 5.3466568 7.7937031 5.9779303 4.4704511 4.9954719 4.0024056 4.6614995 3.7663948 3.8636460 3.0328613 3.3118921 3.5821781 3.9225037 4.8201564 4.5260980 3.7674731 4.2446733 4.2957187 3.4703516 3.5477100 4.3866680 4.3066597 4.3066077 3.4922636 4.1096129 4.0963446 4.0984644 3.5601104 3.5347483 4.0158477 4.5047021 3.7677322 4.2256032 5.6848088 3.6810438 3.8028846 4.1318033 3.9496703 3.6772358 4.0866900 4.4807557 3.8210895 3.4919922 6.9201469 3.6698768 5.2891377 5.4107376 3.7845937 3.0326819 4.5481648 6.4383112 5.1021379 3.2557980 6.4614164 2.5525036 5.0887911 2.7172257 9.0000000 7.6164331 4.0951502 3.8554708 3.2144834 3.6962177 3.8563372 3.0739515 3.9579037 3.5403211 4.0098717 3.3120226 3.1067419 3.3053959 3.6183640 4.5448338 3.9056057 3.6548367 3.8973235 3.5833613 4.3466730 4.1395746 3.6750268 3.4639492 3.9371251 3.9162327 4.2442598 4.0035094 4.4680445 3.9100886 4.5534624 3.9768572 4.2697486 3.9155091 4.0276620 4.0923137 4.5341367 4.6513861 3.9302491 4.5991867 3.6500152 3.8045298 4.0005452 4.2612029 3.2687647 3.2196251 2.6781399 4.1316815 3.2739848 3.4982278 2.3230797 2.4074786 9.0000000 3.6222737 4.9322816 3.8825764 4.3955688 5.3637423 4.4089044 4.0878745 3.8535682 3.9921148 3.9894556 3.8214661 3.9756551 3.9398774 4.6890117 3.9989659 3.3966199 3.7950499 4.4960316 4.2864193 3.9408389 3.9697972 4.1142595 4.3515081 3.6474209 4.0664408 4.2570647 3.7984388 4.1921928 4.1508571 3.6819789 4.7434255 4.7434255 4.5934372 4.5934372 4.4780740 4.2395898 4.5687122 4.7733563 5.4515383 4.4671214 5.3378760 5.7890050 5.7890050 5.3378760 5.1113444 5.5792499 7.1675921 4.3304274 4.3304274 4.2582335 4.2582335 6.0021287 4.1695079 4.8348303 4.8348303 6.7755358 9.0000000 5.6128468 5.6128468 5.0051167 5.0051167 6.2298194 6.2298194 5.6625716 4.9151648 5.7997446 3.5623544 2.3024305 4.6144849 5.8828839 2.8501217 
CYAPAR005683_KOG1407                                                                                                                                   4.5407520 3.7302698 4.2165899 3.6249308 3.8941388 3.4086410 4.0631467 3.7594281 3.4516715 3.5014735 3.5476608 3.2436620 3.0341773 4.1290705 4.1932869 3.8027823 3.5745294 2.9060344 3.0672701 4.1530361 3.1467345 3.8713410 3.5505857 3.9541770 3.4753519 4.0980039 3.5779639 3.4978283 3.3294719 3.7093400 3.3314057 2.8487132 2.9385286 3.2830850 3.4524027 3.8186989 3.4511134 3.2969937 3.3693518 4.1719554 3.9779425 3.8265727 3.0856960 3.5939822 3.7990918 3.1525492 3.0158865 2.8222489 3.9527606 3.1077047 3.6157664 3.9043693 4.5662704 4.0280425 3.3014052 3.9164716 3.5131779 3.1987016 3.1622258 4.3615648 3.0766129 3.1668682 4.3635285 3.1141790 3.6291660 2.6362173 3.3840938 3.7814715 3.3322441 3.1135391 4.1524618 3.6602608 3.4551809 3.0800110 3.4869739 3.7372561 3.1817057 3.0602933 4.0696953 3.5875173 2.9812245 3.5161539 2.7568163 3.3249059 3.5575656 2.5105917 3.6039173 4.3732034 3.5947541 3.5347685 4.1247880 2.6155985 2.6868526 2.6440448 2.6084750 2.5383140 2.6860169 2.6039371 2.7021217 2.9188195 2.8298706 2.6942040 2.7153374 2.5178619 2.9072450 2.7026448 2.8105445 2.5653040 2.7817773 2.9110237 2.6451999 2.8357875 2.5696256 2.5675202 2.8545269 2.6573385 2.9807212 2.6560168 2.6047183 2.8520385 3.0339263 2.8283742 2.7195954 2.7483188 3.0641079 2.9363456 2.9238057 3.0585338 3.1172185 2.6086036 3.1176925 3.0040502 3.7418929 2.8274954 2.8572236 2.8930260 3.5728206 2.9022265 3.0367987 3.7224162 3.6337715 3.3115360 3.2048262 3.6824006 3.6875312 3.9792329 3.0500185 3.3124658 2.9359494 3.0413865 3.5671423 3.2150518 3.5140425 2.8947313 3.2408224 3.3378924 3.1551992 3.4540002 3.2487165 2.9993327 3.0375977 3.1964842 3.4436859 3.7011270 3.4565940 3.6004138 3.1610951 3.1646596 3.4639782 3.0980959 3.2838544 3.6089496 2.9725917 3.3049509 3.4950328 3.1197042 3.8693391 3.0517715 2.8407047 3.5487887 3.1769335 3.6199987 3.8067262 3.6880146 3.5673126 3.6689966 3.9255673 3.3101239 3.6240880 3.9435657 3.8996338 3.5164927 4.1504826 3.9324702 3.3821433 3.6474140 3.9902707 3.4239438 3.3814811 3.8299826 3.7222756 3.7655306 3.2648668 3.8203148 3.7982423 3.8617095 3.4897657 3.7023679 3.6115575 4.3779942 3.5404549 3.7843638 3.6719986 3.6751323 4.0123579 3.6924122 3.5812772 4.2979867 3.6553312 3.2664758 3.2568348 3.0842633 3.6135082 3.1606571 3.8855409 3.6766716 3.6946697 3.3996143 3.8623998 3.4660937 3.2499394 3.3435478 3.2776666 3.5292546 4.2812017 3.5278690 3.4061109 3.4497946 2.9962973 3.0932947 3.2947906 3.4788198 3.0472796 3.3476305 3.4617452 3.0727354 3.5071047 3.3788216 3.4482266 3.4199427 3.4603329 3.8626696 3.3032255 3.0942319 3.0127155 3.3574456 2.7454971 3.1232656 3.3897837 3.3845047 4.0202921 2.8046355 3.5375222 3.3217386 3.1685340 3.2471676 3.7659336 3.4510706 3.4492887 3.3893821 3.1985257 3.6061904 3.6025314 3.7404594 3.2047244 3.9432813 3.9717043 2.8203337 3.1198346 3.8000638 3.6254544 3.4549014 3.5133138 3.4766500 3.8094624 3.7892638 4.0206593 3.4599097 3.6781824 3.9185758 3.3814185 3.3413001 4.1257329 3.2509958 3.7149203 3.8225682 3.6298727 3.2792238 3.8513391 3.8323191 3.7994445 3.3263937 3.7548901 3.6627943 3.4559773 6.3136971 3.5975611 4.4709337 3.9101837 3.5241390 3.5370610 5.3948534 3.5594647 3.3997995 4.2669603 5.2919652 4.9777644 4.8943435 3.0143413 3.8850077 4.9009854 5.1383033 4.3568212 4.0335460 4.6739726 4.0464603 4.8378234 4.0238387 5.5326510 4.4407202 3.3408956 4.6831197 5.1568441 5.3082864 3.9983251 3.1872575 4.6478402 4.3761354 4.1571903 5.2534529 5.2666400 3.5602652 4.2353935 4.4738743 4.2221340 4.4227252 4.8493185 5.1445570 3.7430735 5.0752916 5.1049612 3.7381238 5.2499904 4.4091623 4.2805052 5.2858444 4.7637840 5.2630356 5.2809080 3.2505238 3.6435333 3.4649962 3.4292871 3.4051111 3.3800063 3.6505636 3.6578511 3.7339711 3.3811149 3.5362394 3.8843983 3.4135885 3.9324000 3.3401458 3.7401044 3.6234462 3.2636114 3.6484038 3.7484577 4.1045019 3.9295725 3.2946943 3.7671609 3.4132147 3.9797515 3.1137856 4.0962998 3.9736631 3.6747250 3.6173449 3.8922607 4.2509062 3.3960306 3.9016965 3.6634969 3.7434650 4.0225977 4.0196906 3.7417571 3.4433347 4.5153401 4.0299473 3.5282468 4.2426181 4.2928989 3.7242633 4.5155974 3.8569661 3.2604351 4.1495612 3.5150358 3.7834863 3.7347440 3.2897122 3.5193700 3.4188036 3.5746842 2.8145849 2.7579096 3.3005475 3.1469947 3.1696879 2.9510849 3.0973428 3.1608577 3.5611325 2.8069006 3.5054325 3.5135250 3.7038796 3.1374302 4.0537492 3.7623607 3.9346174 3.9289569 4.0947450 4.5024743 3.5536082 3.2780488 3.7682684 3.6873803 2.9351031 3.4699542 2.5146396 3.2596752 2.8753494 2.9192254 3.5449536 3.0651319 3.1207854 3.5071890 2.9660205 2.7783028 3.2825490 2.9211726 3.4889721 3.0714350 3.0934397 3.2346293 3.2734136 3.4678000 3.0502344 3.3091340 2.9403071 2.8654266 3.0625721 2.6893086 3.1280871 3.3170015 3.5402775 2.8522060 2.9754646 3.5189602 3.4660837 3.3850027 3.3986718 3.1285651 3.7829070 3.8019388 2.9891171 3.0345975 3.3537726 3.2901459 3.3882572 3.6204005 4.2674541 2.9025454 2.8510729 3.2841391 3.4727997 3.3618803 3.1581483 3.2663300 3.2885633 5.1676930 3.0409062 3.0485386 3.3127716 3.1176241 2.8504764 3.0995192 3.1419538 3.1548733 2.7748578 3.5037737 3.2020458 3.1047536 3.5546786 3.1133240 2.9149779 3.3219083 3.0306774 3.5904616 3.0800158 3.3949306 3.5717612 3.7856340 3.3376091 3.5756934 4.1127971 3.9949825 3.9068334 3.5237253 3.6317126 3.9744919 4.2299406 3.0638201 4.2549597 3.3130131 3.6254405 4.2549597 3.2450629 3.2145601 2.9793890 3.0312057 3.3897896 3.0154067 3.2904807 3.4699444 2.8292227 3.1826124 3.2459826 3.1494295 3.2453225 3.3884018 3.0256034 3.3522201 3.2668928 3.1068695 3.2325581 3.2572431 3.1442677 3.1304684 3.3446526 3.2805635 2.7672606 2.9662532 3.1508281 3.2086304 3.0324258 3.0685082 2.9705502 3.2286711 3.1965599 2.9903732 3.2858543 3.5452015 3.0753296 3.3586194 3.9821216 3.6666517 2.8467158 3.5019692 3.7795875 2.7242923 3.0666944 3.4561240 2.7459276 2.9893950 3.4358623 3.1230300 3.0786831 2.6953311 2.8170364 3.1794713 2.7051722 2.6671456 3.3344079 3.0083061 2.9900734 2.9478045 3.4069475 2.6232644 2.7127224 3.0201513 3.2837280 3.0804464 3.0485127 3.3364571 3.1249025 3.0654633 3.0572228 3.3430074 3.2774569 2.9686426 3.2373537 2.8104083 2.8949365 3.3793327 3.1916473 3.3978512 3.1857821 3.4705700 3.0632365 3.9608521 3.5156576 3.3373737 2.6001424 3.6898217 3.1771651 3.7134841 3.5034983 3.9739138 3.4881750 3.8230276 3.4967727 4.2357571 3.2038063 3.1933835 3.4944730 2.8620197 2.9958760 3.4828070 3.8960939 3.1076245 3.0987378 3.1923220 2.9562514 3.0509678 3.0857984 3.6658991 3.0608087 3.0221194 3.7382091 3.1910171 3.0156137 4.0365940 3.5856815 3.3187663 3.6714572 3.0163460 3.5846882 3.1754250 3.5218162 3.6474940 3.6743079 3.5278251 3.7673243 3.9173979 3.5155630 2.8534584 3.7256480 3.2934043 4.0350509 3.4765429 2.8325452 3.6081588 3.8358016 3.5541287 3.9300321 3.2893811 4.1458104 3.8172464 3.4453409 3.9916604 4.0771487 3.7649442 3.7637279 4.2776738 4.0559055 4.3491893 3.9357403 3.6624544 4.1519305 4.1789550 4.0510521 3.9784197 4.0225186 4.0507725 3.8476579 3.6177188 3.4711740 3.8050880 4.1814490 4.1093504 3.8878505 4.0848616 3.6156680 3.8831748 4.0336641 3.6425126 3.9192909 4.0392267 3.8317911 3.6628340 3.0363335 4.0798858 3.6451660 3.9064332 3.3470678 3.3527180 3.3226725 3.1674020 3.5818673 3.4625067 3.3055459 3.4088048 3.2592556 3.2583126 2.9457701 2.9638666 3.6337229 3.3931067 3.6499502 3.1363840 3.0595312 2.9903713 3.1609420 3.6910616 3.2739632 3.3949415 3.3046807 4.0590916 3.0429145 4.3930098 4.5717953 3.5510041 3.1241376 3.2794501 3.1069692 3.5975347 3.9654336 3.5547575 3.8882108 3.6249046 3.7121563 3.3469569 3.2098723 3.3408318 3.6178131 3.2293501 3.9705626 4.2415572 3.5082511 4.9786316 3.3274994 3.3944956 3.5159122 3.3843235 3.2605161 3.6129914 3.2433589 3.2599831 3.8614326 3.0617274 3.1422144 3.0562538 4.2335010 3.6397511 2.6421876 3.4680588 4.0112283 3.0377845 3.4480713 4.6801467 3.4210508 4.4843436 3.7501506 7.1823749 2.8928216 4.1670037 4.1383501 3.3672088 4.9337544 4.5154433 3.9892980 3.0389848 3.4258649 3.4621793 3.3624742 3.3761160 3.3288141 3.7413890 3.5194265 3.2743116 3.6368903 3.8017303 3.2878302 3.2422626 3.4668143 3.3820526 3.3095145 3.7228597 3.6679409 3.7526649 3.6617168 3.6726819 3.4074115 3.3063064 3.4914116 3.5542427 3.5903426 3.3678254 3.4476790 3.1486484 3.8796486 3.2801280 3.9596735 3.4136133 3.8057079 3.1939208 4.0518592 3.8448657 3.5136769 3.3370560 3.6234551 3.4990111 3.9397344 3.8232046 3.4222651 3.5330752 3.5922623 3.7319714 3.7701715 8.9258321 2.9879527 3.0452152 3.5146704 3.0629295 6.9785550 3.1523513 3.5670472 3.6946902 3.4700657 3.7978541 5.5872212 3.6568286 3.1458555 4.0461704 4.2369536 3.3811433 3.4504869 4.1927449 3.1893443 3.8397234 3.8173288 3.2436108 3.7634060 3.2797143 4.7384088 2.9764370 4.3163176 3.0965789 3.7363581 3.9121105 3.3864499 3.2378885 3.6979709 3.2983204 4.0802756 3.3008705 3.5896836 3.4684668 4.3027256 4.0893577 4.1274231 2.3313586 3.7957979 3.7710421 4.2930039 3.4024354 3.3472174 3.7010436 3.6051615 3.5100618 3.7875773 3.2727460 3.3621603 3.7864786 3.6642435 3.6976211 3.3084638 3.6413687 3.3887532 3.7002420 3.5818346 3.2623802 3.7352264 3.6236731 3.6393516 3.8057191 3.5375622 3.9600273 3.3457910 3.3293808 4.1505567 3.4451235 3.4700380 3.4638550 3.2957570 3.5722453 4.4853459 3.6541229 3.5366801 4.4343235 3.9337400 3.5165478 3.5456612 3.6578637 3.1055142 4.8643349 3.9009246 3.6897247 3.6209798 4.0059867 4.1101747 3.2255103 3.6204402 4.5176654 3.2279580 4.0736378 2.8620569 3.7457400 3.0861669 3.5914817 3.6699479 2.6471775 3.0184263 3.6427778 2.8739959 4.3366914 3.0908355 3.3337747 3.6161289 4.3000598 3.5370769 3.8705079 3.3677355 3.4034744 4.1657421 3.6078635 3.1480688 3.9067151 3.7817569 4.3181733 4.0348550 3.2529102 4.0925448 3.6593880 3.3279810 3.8095643 4.7308675 3.2168942 3.1109411 3.7395321 3.8306478 3.8296897 3.1669562 3.7596204 3.7087842 3.8868851 3.4594688 3.7389711 3.9053752 3.5825605 3.3604415 3.4545663 3.9908584 3.6111168 3.6618636 3.4357383 3.5234465 3.6973737 3.6151956 3.6308786 3.4317194 3.4809944 3.4626075 3.7808284 3.5463359 3.2809945 3.3305885 3.6279155 3.6274360 3.5498950 3.5821232 3.4433015 3.9337109 3.2632420 3.7300550 4.4874109 3.3068771 3.9103638 3.9494331 3.7019644 3.3179340 3.0180519 3.4754615 3.4754516 3.3420091 3.1890926 3.5303390 3.4367707 3.4970207 3.3543671 3.3619585 3.0893811 3.5524684 3.2984736 3.7026116 3.0948875 4.4667097 3.3632058 3.3430141 3.2392598 3.9440354 4.0655718 3.5488500 3.4483160 3.2875039 3.0414836 3.6201118 3.1173794 3.4085919 2.9303890 3.7994818 3.0838336 2.8943757 3.7273304 4.2434557 3.3610470 2.7311163 3.2785672 3.8573264 4.2917577 2.8054142 3.5691399 3.6292911 3.2731386 2.7821402 2.7069312 3.6190929 3.6908765 3.2735884 3.7035412 3.3303885 3.3272471 3.0582140 3.4567810 3.3607998 3.4702084 3.3008009 3.1809878 3.4492388 3.4780488 3.5793631 3.3899104 3.0262964 3.4485784 3.2276595 3.2297042 3.7767387 3.3666802 3.5105523 3.2392832 3.2408894 3.3167019 3.4962313 3.4584667 3.7610260 3.5707875 3.2028931 3.3801627 2.9344936 3.4174854 3.4929147 3.3880547 3.7354851 3.6672571 3.8233413 3.6423579 3.3470943 3.8570336 3.7005325 3.6394766 3.1210205 3.1069796 3.3199161 4.1406369 3.0097393 3.2084676 3.3399484 3.2680024 3.2498592 3.1597203 3.2091246 3.3107283 3.5650466 3.3965803 3.3139503 2.9222761 3.4410472 3.3408763 3.5698579 3.4551444 3.8730298 3.2531432 3.5389227 3.4215303 3.2281538 3.4913603 3.4654410 3.7098835 3.2719643 3.2737260 4.0576756 3.4806659 3.5177790 3.7103429 3.5733500 3.3854830 2.9895180 3.3702189 3.4682237 3.2512508 3.5871708 3.4564976 3.2707187 3.2608374 3.9330218 3.6887521 3.4794218 3.7549365 3.6688887 2.7414902 3.5673935 3.6456970 3.4453824 3.8044319 3.0501117 3.0828057 3.3814372 7.5900430 3.4948552 3.1803070 3.0796265 3.2359137 3.0393285 4.2828677 3.5307709 3.9031917 3.4046924 3.6426534 3.3012556 3.2620308 3.4025749 3.1694553 3.5177702 3.5353689 4.1238923 4.6002722 4.0296104 6.9912139 3.2103820 4.4234230 4.1782230 2.7239638 5.0184288 3.1900684 3.1327843 3.2018485 2.9305874 2.9025669 3.4952780 4.0230663 4.4069159 3.7775052 3.1238456 3.2709538 2.9263276 4.3038028 3.5370972 2.6618236 4.0386117 6.5390818 9.0000000 7.7694615 4.9393712 3.7228701 8.8206671 5.9182568 4.3445713 3.0228264 3.4895466 4.7882581 3.9262185 8.5937163 5.5593363 6.9465320 5.3048986 6.0543669 4.2542954 8.9999986 5.8188531 5.0386781 6.8908913 4.5695418 9.0000000 3.4863137 4.1595214 6.5586671 4.8581371 5.5496384 6.9175538 5.4005033 5.3647787 2.8779209 3.1663151 2.7946020 2.9625459 2.9741764 3.0152908 3.3006059 3.3373385 2.6645877 2.3678898 2.7371232 3.0911158 2.6731134 2.7552511 2.5116863 3.1882168 3.1581008 2.9178521 2.8671954 2.7372527 2.8182337 2.9507719 2.8276545 2.8194869 2.6022580 3.0793420 2.7412757 3.2257870 2.5751160 2.6991683 2.6872817 2.9745829 2.8190542 2.8700867 2.7040367 2.8499436 3.5066466 6.0329846 2.9228317 2.9621899 3.1263265 2.6230555 3.0470371 2.7646708 2.7238367 3.1559950 2.8422504 2.9610134 2.6542216 3.1444763 3.2743116 5.0973247 2.4382334 3.1071414 4.5124555 5.1423308 4.7569137 4.8409164 5.0925737 5.0991836 5.6316965 5.1258697 5.3688070 4.7323782 4.9306612 4.8310089 6.6441606 5.2324807 5.4857701 4.5686437 5.7083223 4.9090106 4.3834404 5.5484458 4.7668554 5.4164741 3.3252353 3.5773503 3.3125616 3.2471329 3.3668225 3.2778908 3.1553859 3.2531304 3.2167319 3.4477100 3.1889277 3.6503999 3.1850509 3.1514375 3.3568768 3.2891387 3.3618057 3.3340853 3.5051027 3.3508995 3.5881888 3.2780367 3.3479963 3.5553037 3.4842191 3.3656965 3.6360788 3.7669692 3.6796946 3.8153706 3.4487586 3.1543083 3.6943906 3.6321503 4.1864880 3.5600265 3.3547274 3.4120374 3.2219514 3.6828135 4.0575709 3.6608323 3.2117553 3.7034828 3.4015433 3.2245761 4.4050021 3.7244391 3.4505060 3.3543449 3.4139345 3.4716940 3.2106136 4.0422252 3.5138212 3.7717383 4.0350387 3.8422520 3.8543164 3.6265140 3.1875292 2.5692931 4.9248164 4.2312253 3.1213699 4.4416600 3.2713499 3.9860693 3.0028329 4.5938861 3.5447196 3.6738796 4.3244642 3.8017986 3.2305009 3.2508124 3.5491082 4.0309284 4.0111096 3.9790587 6.7454813 4.4977484 3.4024867 3.1308362 3.6406099 3.4121780 3.3919851 3.6537614 3.6635089 3.5377126 3.5180465 3.4155394 3.5405548 3.6429623 3.2098915 3.9468754 3.6291949 3.7415225 3.2355740 3.1793192 3.6729881 3.7929685 3.7516722 3.4227886 3.5685668 3.4252178 3.3217303 3.8235693 3.4195785 4.0255984 3.3711355 3.8581589 3.7054626 3.6374315 3.4002047 3.7474749 3.6583645 3.5783875 3.4628647 3.5827478 3.3418592 4.1225906 3.4946218 4.3851894 3.0590390 4.2633375 4.2474528 4.4139717 3.4508948 3.6842605 3.8431110 4.2155638 3.9238262 4.2121037 4.4058923 5.1607544 4.0699479 4.6445969 3.8770658 3.8006780 3.3092289 3.6585295 5.4822380 3.7209322 3.9267720 3.6147024 4.8577262 3.6290934 3.5279450 3.5872184 6.1799004 5.3829812 4.0610914 5.6629344 5.5497551 3.7610011 7.5626185 5.6991855 3.9699552 4.3846451 3.5722988 4.3948518 4.7428173 5.3652960 3.6614666 5.7731899 2.8489152 6.1425767 3.0607143 3.3627079 6.0430063 4.6616354 4.7693314 5.7295270 4.0300221 4.0351603 3.9252210 3.9620982 3.9888901 3.9649313 4.3779500 3.9159647 3.9844287 4.2384977 4.3299236 5.0830843 4.1490659 3.7783444 3.8551979 4.3099690 3.7499709 4.4847316 4.0555720 3.7944073 4.4408022 4.4568615 3.8725902 4.3738445 4.0513006 3.5122349 4.1423100 2.5946978 4.0274523 4.0451784 4.0850325 3.6041630 3.7472583 3.6589837 3.4494116 3.8854327 4.1430515 3.9261868 3.5906483 3.8889800 3.8018012 4.4860200 3.8628337 3.8907687 3.3006893 3.7519333 3.2701424 3.8531276 3.4861641 4.4059326 3.8628280 4.4539405 3.3261609 4.2909929 3.6459369 3.4460653 4.1092333 5.5541235 4.2506629 3.9578519 4.4622663 4.8483866 4.1571810 4.7019178 5.3849952 4.6379588 4.1645394 3.3829210 4.7973859 4.8594555 3.2224590 3.0834953 4.9825925 4.5073652 3.7227309 2.5951649 3.2498227 3.4904822 3.2095466 6.9183982 3.5682328 3.2779577 2.9510783 3.2022095 2.8572107 3.2568972 3.2511047 3.2625962 3.4181455 3.3854978 3.4352389 3.4313294 3.3978839 3.2778874 3.3475780 3.2400365 3.3335620 3.0320636 2.8526230 3.2110115 3.0984533 3.2324314 3.4170202 3.1287651 3.4798307 3.1099662 3.3313581 3.7971770 3.2169223 3.2783192 3.2005921 3.2074399 3.3171840 3.3373882 3.2737731 3.1089520 3.5040997 3.0227743 3.6900126 3.7738148 3.7959165 2.8662234 3.0479371 3.4576425 3.0341651 3.1255917 3.6583504 3.8935490 3.1639221 4.0129271 4.6309121 3.6932837 3.2564650 5.4085547 4.1668831 3.9776533 4.7360417 4.6107726 4.9692511 4.3408546 3.3001390 3.4680084 3.2446251 3.4043839 3.2574789 3.6961687 3.4213255 3.1967999 3.5434738 3.3733827 3.3056871 3.4575990 3.6620415 3.6593561 3.6286269 3.6240957 3.3983805 3.7550162 3.4929351 3.8171005 3.3100003 3.4617756 3.6660867 3.6772472 3.4048177 3.3697841 3.3249489 3.7144720 3.4275708 3.7599605 3.4737783 3.7691558 3.5699136 3.7088774 3.3704929 3.7828731 4.0764713 3.5473859 3.2720982 3.6200254 3.7781744 3.4392184 3.4966689 3.8409638 3.3121453 3.6245019 3.4398318 3.8783316 3.7246906 4.1058070 3.8198543 3.7375741 3.8450020 3.5796981 3.1986982 3.1918168 3.4229677 3.4181765 3.2764681 4.0580063 3.0860784 3.5906879 3.3199776 2.6415906 2.9075366 3.3274232 3.0407498 3.6772650 3.2348589 3.4553588 3.3081103 3.1277832 3.3491453 3.6491312 2.8940814 3.6666302 3.4930701 3.3801294 3.4490704 3.3291386 3.2905348 3.1876041 3.0667024 3.0395488 3.2869070 2.9439189 3.2966614 3.4083073 3.0495781 3.1283215 2.6750758 3.0048668 2.6172500 2.6893665 2.8539992 2.6186231 2.6587366 2.7224204 2.9137824 2.7969036 2.7908247 2.8397376 2.8286333 2.8699581 2.5456462 2.5619063 2.7965894 2.4873519 2.8174221 2.6437393 2.5150850 2.8313743 2.8168656 2.9792458 2.9536236 2.4910132 2.9816321 2.9419109 2.8393596 2.9584967 2.9275565 2.7217420 3.1799889 2.9107771 2.9973827 2.6374539 2.8637806 3.7453379 2.2378502 2.7908575 2.7480889 3.3755885 3.3425548 2.6991004 3.1373912 2.4601779 3.6893372 3.5424898 3.2490722 3.8698970 3.1637747 3.5324896 3.5071276 3.6844730 2.6902197 3.2413582 2.7842763 3.7586248 2.8163723 4.3826368 2.9016005 3.0214246 2.8688808 3.5130622 2.4684541 3.5444885 3.2612435 3.6268953 3.4975546 3.5505047 2.7880844 0.6348560 3.0269665 2.6450801 3.0246153 3.6286469 3.5403017 3.8585913 3.8607267 2.8748881 3.6839861 3.2193143 3.4135101 1.5996173 2.8566570 0.0000000 3.0846796 2.7671165 3.6701511 2.9505531 4.0850728 1.0997240 3.8106749 3.3831203 2.9279492 2.9822864 3.6635075 3.7313610 3.4375346 3.3103059 3.4415457 3.2538045 3.0851370 3.4121988 3.7564591 3.6361786 3.4962162 3.3608812 3.0884217 3.2945529 2.9729368 3.1066630 3.5394658 3.2181914 3.2159859 3.7053972 3.1585807 3.6487417 2.9708012 2.8639298 3.1301385 3.4652046 3.3954884 3.6577164 3.6067720 3.6802624 3.5051465 3.3924737 3.9630791 3.9313876 3.2333185 4.1292538 5.6357630 3.4772543 3.1566030 5.0903552 5.2581775 5.2837686 4.9908571 5.2122170 4.2067563 4.1446792 5.5961805 2.9923197 4.7593687 5.3449430 5.6599798 4.8629877 5.6285103 5.5218810 4.7733302 5.3025439 5.1591187 3.7258951 4.7564118 5.0769457 4.7299301 4.9562956 5.4321639 5.3209785 4.5629278 5.6329654 5.5798821 4.1890161 3.7258772 5.1625300 3.1759997 5.3496570 4.3259005 3.6488814 5.3061058 4.6882981 5.3131559 5.5118412 4.2434294 3.1051908 4.3491047 4.1066766 3.8851780 6.4963555 3.4232976 3.3121013 3.7455941 3.6950413 3.2887299 2.8190517 3.6010507 3.5119216 3.6714683 3.3019278 3.0016222 3.1532550 3.4090704 3.2197029 2.9025871 3.1185823 3.3382244 2.9986000 3.3655045 3.5372658 3.3669091 3.2571615 3.1316506 3.3918027 3.3562239 2.9862060 3.2173077 3.2139858 2.9840677 3.2206333 3.4370019 3.2119649 3.3701570 2.8242028 2.9387944 3.2919881 3.5507501 3.0208703 3.0325631 2.8465769 3.2099530 3.7186919 3.0727502 3.5502814 3.0717899 3.6250395 3.5716262 3.2351484 3.5481480 4.0316488 3.7225459 4.6301831 4.0105903 4.7838208 3.0284498 5.1027840 3.4265662 3.3804630 3.2101336 3.2392847 3.2841547 3.2368730 3.5311060 3.4611427 3.1120722 3.3835797 3.2191514 3.1407510 3.2974890 3.2184799 3.0029818 3.5906583 3.2344610 2.9304202 3.1113412 3.5544925 3.0066776 3.3128580 3.3086384 3.2851630 3.1444709 3.4455633 2.8236985 3.0552672 3.2917092 2.9395441 3.3054265 3.3864273 3.6170424 3.1988715 3.7558754 3.1523147 3.7941593 2.8659862 3.4849264 3.6293662 3.2448221 2.9374777 3.4970180 3.0274898 3.4128875 3.0036448 3.0018115 3.5663005 3.6427438 2.9088054 3.2349666 3.6191142 3.8722405 2.8244526 3.0343250 2.9832557 3.3515581 3.7232896 3.7443112 3.0814194 4.0444497 3.5188158 2.8720685 3.4626829 3.3276306 2.7224915 3.7503986 3.0916823 3.3988814 3.1735188 3.0796253 2.9262203 2.8879442 3.0279181 3.2119260 2.9835522 3.3073871 3.3154069 2.9373721 3.1302295 3.1386195 3.0668538 3.2425614 2.8564526 3.0188670 3.0386353 3.1685408 3.3376612 2.8409584 3.1341219 2.9782257 2.9693710 2.9485241 3.3975094 3.0529517 2.9885680 3.1508051 3.1295606 2.8798571 3.3621340 2.7704568 2.8750974 3.5219782 3.5425196 3.5103993 3.2307897 3.2732760 3.3330866 3.4000238 6.0021326 3.7035939 3.6164439 3.9250300 3.1789078 5.2036438 3.1170765 2.9803106 3.0642566 3.0036910 3.2724960 3.8563143 3.1944264 3.4958654 2.2809190 4.6438445 4.2650704 4.3636380 2.8584371 4.2202045 4.1210432 3.7499173 3.7564706 4.9050342 3.8783681 4.8341682 3.7958483 3.7635040 4.1739852 5.0668489 4.1740991 3.4904695 3.0193134 4.3048268 4.0924488 6.0593004 3.7714091 5.7297566 4.7575460 5.1236682 4.1591688 4.7616875 3.3219511 3.5687836 3.3084361 3.3553306 5.3223451 4.5458874 4.7453533 4.2725533 4.6063375 5.9154183 4.7833800 5.7913875 5.5656570 4.0779222 6.5088871 3.6113739 4.1623546 3.8529491 3.8996278 3.5809875 3.7278605 3.0946000 4.0160837 4.3290532 3.7326212 3.4967076 4.1606723 3.9889972 3.9947161 3.5905280 4.0021400 3.9249691 4.5606942 3.8328480 4.1001168 4.5594681 4.1220512 4.2029146 3.4684242 4.3180614 3.7245221 4.3067013 3.4250238 3.7347121 3.5327274 4.1555347 4.7929034 4.3090605 4.3641933 4.2570189 5.2414387 3.9372890 3.9736330 4.1277828 4.2943889 4.5428015 3.7220809 3.4986582 4.0292581 4.5366789 6.4445882 4.4432759 3.7371379 6.3881625 4.6804608 4.2922570 3.5997553 7.4333042 9.0000000 4.3126755 3.4791152 2.9124049 3.0168740 3.1063989 3.1991081 2.9641284 3.1339697 3.0666705 3.1020466 2.8307624 3.5041732 3.0979698 3.1897506 3.1350736 3.5105646 3.2271743 3.1700165 3.1849403 3.5107323 2.8752935 3.4972262 3.2731742 3.1217892 3.2320884 3.3356520 3.1450862 3.5398127 3.7681659 3.2202742 3.3574162 3.3152493 3.2773885 3.3519498 3.4648816 3.8471211 3.5536670 3.7198710 3.7022904 4.0362370 3.7192708 3.4461820 3.1107440 3.5177257 2.8425907 3.9955497 2.8493983 4.1483978 3.8687671 3.8070798 8.8842581 4.9033940 2.8960786 3.1161803 2.8265881 3.4566858 3.0485676 2.8794611 2.9843892 2.9520638 3.0089882 2.8760236 3.0187343 2.8369920 3.1257638 2.8569653 2.7588263 2.9590447 3.0664383 2.8705197 3.1963680 2.9768025 3.1172813 3.3500148 2.9414166 3.2147169 3.2314101 3.0838791 3.1964052 3.2528257 3.1044798 4.3519653 4.3519653 4.2883855 4.2883855 4.3202358 4.1704775 4.6189441 4.6060173 4.1659997 4.4176357 4.9266800 4.1557632 4.1557632 4.9498418 4.9739116 4.7114102 5.3678377 4.5946583 4.5946583 4.8027795 4.8027795 5.3532862 4.7290212 5.6628504 5.6628504 4.9625955 4.1299781 4.4250282 4.4250282 4.2817088 4.2817088 4.6193648 4.6193648 3.8137627 4.2509784 4.6698681 3.0974249 2.1453699 3.0768113 3.8984547 3.1835895 
GONPAC023459_KOG1407                                                                                                                                   3.6786436 3.2210249 3.8044372 2.7419884 2.8244852 2.5129046 3.3602070 2.8898258 2.5065915 3.5761818 2.9633455 2.8221689 2.6379275 3.3053054 2.9432908 3.2589913 2.2879534 2.4738854 2.2452067 3.1462347 2.4092429 3.1538652 2.8902191 2.2169134 2.8101949 3.4195970 4.1726028 2.9100557 3.0571353 3.4633133 2.6899407 2.5917189 2.5342280 2.5069188 2.7928303 2.5448592 3.6558232 2.9626716 2.7595229 2.7407467 2.7776291 3.3189684 3.0609749 2.1649415 3.2234843 2.6098383 2.7091014 2.4012895 2.8700215 2.9104076 2.9226370 2.2731893 2.7250184 3.7766316 3.0204564 3.3539352 2.9617775 2.7160966 2.6536059 2.9665980 1.8825301 2.4435418 4.1293402 2.2003347 2.7083872 1.9414796 2.9736601 2.6188941 2.8160143 2.7038671 2.7833087 2.6716472 2.4826150 2.9753107 2.7917046 3.0965405 2.8976003 3.1270726 2.8013589 2.5402822 3.2324274 3.3077222 2.6278865 3.1386270 2.6190135 2.5791350 2.5522825 2.6893690 3.2843524 2.5430701 2.8474236 2.6724339 3.0012056 2.9806937 2.8956964 3.1589935 2.8315926 2.9806954 2.7690041 2.8805500 2.6240426 3.0746270 3.0224228 2.6843114 2.9715835 2.8574960 2.8129779 2.7922916 2.6686342 2.8375480 3.0088022 2.6350291 3.1209921 2.7822761 2.7091176 2.9174716 2.8696559 2.5197491 2.7380863 2.9508564 3.0198475 2.9877651 2.9221920 2.3934993 2.2174169 2.8042152 2.3541445 2.5960738 3.2831086 2.7351513 2.9805743 2.4500131 2.6697692 2.7362024 3.0441062 2.8488894 2.5156252 2.4482788 2.1710551 2.4964579 2.7886406 2.4018795 2.0062177 2.7466536 2.7026775 2.0734277 2.8484536 2.2488871 2.1117273 2.1408497 2.7804192 2.5712399 1.8450295 2.4972143 3.2293520 1.9265666 2.5723406 1.9737688 1.8415798 2.2930917 2.0413551 1.8809196 2.3436126 2.6025015 2.5399177 2.4342812 2.0838566 2.0697981 2.6162994 2.5978202 2.1945510 2.6992833 2.4309956 2.4983608 1.9554729 2.4872861 2.4014379 2.3931183 2.4814441 3.1188402 2.5905616 2.8239559 2.5014567 2.5751102 3.0214177 2.8195448 2.7346914 2.5269458 2.6888517 2.8810013 2.6649892 2.6818977 3.2308642 2.8921236 2.6846002 2.5028981 2.5529545 2.8045077 2.7286181 3.1066553 2.7862497 3.0520529 2.5600721 2.8189985 2.5470471 3.2129277 2.5208949 2.6786362 2.7886426 3.2049320 2.8654874 2.4683103 2.8841174 2.6819557 2.7925726 2.5903030 2.5809662 2.4947581 2.8124832 2.5147540 2.3382256 3.0725201 2.6861010 2.5459389 2.4560815 2.5185437 2.9215309 3.3748622 2.8747038 2.5840023 3.3948997 3.0423851 2.9670579 2.7691993 3.2844556 3.0008839 2.9017639 3.1307284 2.9144265 3.3067118 2.7985746 2.9159004 2.8099191 2.7936729 2.9574798 2.6377389 2.6401540 2.9602101 3.4751142 3.3306453 2.9701649 3.0848998 2.9430237 2.7186137 3.0937994 3.0879383 2.8102939 2.9261538 3.3105933 3.2843061 2.9284852 2.9819073 3.0251515 2.9335895 3.0289810 3.1555686 2.8638198 2.6534101 2.1559988 2.3895087 2.5786858 2.8657545 2.6192068 3.1025777 2.5205163 2.3484132 2.9726599 2.7159692 2.6265157 2.3834145 2.9784665 2.7332365 2.8950844 2.7962397 2.5508798 2.8236942 2.6743084 2.8022799 2.4440191 2.8960545 2.9491441 2.5098544 3.0774467 3.1499305 3.4655794 2.7874309 2.3829404 2.7830002 2.4999783 3.3164990 2.8583453 2.5178525 2.8223086 4.1007969 3.1996420 4.5484957 2.2095364 4.4620222 2.8570923 2.4136004 3.0282761 6.6846526 3.2324494 2.9661758 2.8653305 5.0811087 4.6228233 4.7907702 4.4033930 5.0157341 6.6398215 6.0545907 4.5955457 3.9553459 5.9437440 4.4772914 4.4976508 5.0232324 5.2090804 5.0433876 2.0141072 4.0734178 5.5295968 3.9858581 4.4112031 4.0918449 4.0263710 4.6477972 4.4642714 5.8277364 5.1332769 3.7652277 4.3698560 6.0515033 3.8222793 4.9289465 4.1707334 4.0401008 3.5248244 4.6667339 7.0689609 3.9774092 4.7453486 3.6054207 4.0410324 5.3958840 4.8208936 5.4420011 4.2794864 2.5697179 3.0038677 2.6974811 2.9401392 2.6396884 2.8923843 2.9621681 2.7521072 2.7976130 2.8875408 2.9303341 2.8975239 2.9801080 3.0789740 2.6144423 3.1056838 3.1468280 2.9356060 3.0337451 2.9427117 2.8173306 2.7707028 2.8448583 2.9356053 2.6653605 2.7205950 3.0476241 2.9337229 3.0318090 2.7241240 2.8746899 2.8698527 3.4859158 2.8367706 2.7399450 2.4964022 2.8623111 3.2715450 3.3282767 2.6872799 2.8999213 3.0939001 3.1292131 2.6294658 3.2816219 2.8875724 3.1614108 3.6753314 2.6110677 3.4903068 3.2961786 3.1591438 3.4913643 2.6286536 3.5016157 2.6098383 3.6687241 2.1247230 2.4295626 1.9828841 2.2908835 2.4845122 2.8545929 2.2000513 2.7130693 2.2613622 1.9257339 1.8450862 2.2902786 2.9766544 2.1286456 2.4707956 3.9503978 3.8139123 3.5185295 2.8333612 3.1975765 2.9792221 2.3977481 3.1570433 3.2279948 3.6272197 2.7771946 2.7729002 2.9072601 3.5367714 2.6064578 3.1810198 2.9511324 2.9476248 2.7843849 3.0428532 2.4932074 2.7643852 3.1196470 2.8073118 2.8193195 3.1903807 2.9303717 3.8408060 2.8752575 3.3982286 2.8129707 2.7757056 2.5700763 2.9766298 2.8991941 2.7409951 2.7079519 3.1185106 3.2073151 3.5509275 2.6183707 3.7821346 2.6299809 2.7959086 3.2873791 3.1729816 3.5257497 3.3502645 3.1799245 2.7607165 3.9333311 2.7882058 2.5293541 3.4802483 4.0711668 2.8676194 2.4745985 2.5833051 2.8350197 2.5345051 2.5076077 2.6921755 2.8018736 3.7616240 2.6382441 2.9177493 2.4286926 2.7759721 2.8515036 2.7699230 3.1535485 2.8295985 2.5010169 2.8410947 2.6345411 2.5827820 3.8496693 2.4390156 2.9110354 2.8461995 3.4035292 2.5619566 2.8481818 3.3302291 3.2815893 2.9248293 2.5584755 2.9048862 3.5605231 2.6243197 3.1158484 2.8738325 3.0318041 3.3937253 3.0438711 3.5586388 2.9756893 2.6554219 3.7005219 2.9756893 2.3080193 2.7899350 2.8200146 2.4701714 2.8415077 2.6267122 2.6481149 2.8476035 2.5247641 2.9666355 2.9948715 2.6205871 2.5179979 2.9124951 2.6701576 3.0736736 2.5730441 2.2941884 2.7981099 2.9279037 2.6563301 3.0517844 2.8996272 2.8978811 2.6211318 2.9003804 2.8855856 2.7341960 2.5832196 3.0216770 2.7731295 2.8696905 3.0063959 2.9505983 2.6946497 2.6882963 3.3348053 2.5905083 3.0912653 3.6727674 1.8726541 2.5438005 4.7845698 4.3996699 2.8550948 2.7284281 2.8867819 3.2720251 2.8739632 2.9338615 2.7019252 2.4207669 2.3213422 3.2533025 2.3767713 2.3216114 2.9134038 3.0660666 2.4398581 2.4066515 2.8452520 2.5351321 2.5267176 2.5929657 2.3179862 2.6817062 3.0858245 2.4338609 2.5041834 2.7647065 2.1690349 3.1654983 2.8935809 2.9650990 2.6423975 2.7541870 2.5058888 2.7206270 2.7575045 2.8147493 2.7593103 3.0363360 2.7187364 3.5451051 2.7427604 3.0309577 2.7716616 3.2127105 2.7435963 2.9918834 3.1434139 3.0149108 2.8364801 3.0967713 2.6288663 2.9006629 3.0225781 2.6503085 3.0715733 3.1506328 3.5143832 2.8395404 3.1951384 2.7411624 3.0203876 3.0844548 2.6201463 2.8722907 3.3552971 2.1205206 3.0316349 2.8722014 2.9275791 3.2558974 2.7885157 3.3444331 3.1196764 3.1209835 2.9112966 2.9472754 2.8179154 2.5710157 3.0021333 2.6544691 2.8252552 3.0030178 2.6339621 3.0185809 2.9981554 2.9987267 3.3079683 3.2100319 2.9949683 3.2791373 2.4329563 2.6645465 3.0217838 2.7082578 2.9529143 2.9056335 3.6207341 3.0561409 3.3397906 3.0166694 2.8691691 2.7081114 2.9769592 3.1583634 2.6762971 3.1260908 3.1261535 2.8288766 2.6867809 2.9131935 2.8458719 3.0064831 2.5212981 3.0540508 3.0463498 2.4501741 2.6383470 2.7886461 3.1642246 2.7077867 2.8392239 3.4513883 3.1078022 2.9897821 2.7541269 3.1924650 3.2579240 3.1160939 3.4977873 2.7535144 3.4120018 2.9749349 3.0177922 3.2573498 2.9802275 3.5000580 3.0560585 2.4825392 2.7271268 2.5306349 2.5266925 2.5107530 1.9499690 2.4641518 2.5320952 2.4302772 2.6177719 2.4490099 2.9497588 2.4762030 2.0482233 1.9143759 2.4225498 2.4631669 2.6253554 2.5594766 2.5043246 3.1198803 2.6995655 3.2045035 3.1630747 4.4339570 2.5206469 2.2282439 2.3811509 2.4494172 2.6332827 2.3355573 2.6342381 2.4721240 2.2795949 2.6869466 2.5870670 2.5198894 3.2998499 2.8341744 2.5215888 2.8296923 2.3758425 3.9770896 2.5660176 2.3968382 2.4962063 2.7534694 2.8952369 2.8507465 2.9305176 2.7065842 2.3204430 3.0701125 2.5751148 2.8676614 3.0266450 2.5299172 2.1217305 3.2842186 2.8999675 3.2304356 3.0387556 4.5408122 3.4459848 6.5111791 3.8934616 6.0000438 7.7318516 5.8418862 4.4194239 3.2744197 5.6434432 5.3584418 3.6195211 2.3346065 2.5045039 2.3215747 2.3994007 2.3463459 2.2717792 2.3018874 2.5448945 2.5527858 2.1876009 2.3386505 2.4806159 2.3310198 2.3522690 2.3803572 2.6959686 2.6461475 2.2250713 2.1171242 2.2791560 2.1395263 2.3162695 2.1759550 2.6382329 3.0876180 2.8207449 2.2372245 2.0851338 2.4041699 2.6241000 2.1146163 2.4641871 2.5963199 2.5504424 2.2075908 2.8010851 2.7757913 2.5731228 2.7338261 2.1128889 2.1668396 2.8047670 3.4498422 2.3303023 2.1328688 2.5086286 2.8264633 2.8407928 7.3510885 2.9702292 2.6106074 2.3727199 2.3565168 5.8653892 2.1617847 2.5671213 2.3912073 3.1986448 3.2216879 4.3912555 3.4482153 2.4404615 2.5823280 3.2702842 2.5213429 2.5398937 3.2881509 3.5695019 3.2547304 2.4801273 4.3248780 3.8567560 2.7991925 2.8565317 2.7519109 2.7044758 1.7386170 3.7175319 2.9399883 2.6200253 2.7743263 2.8326216 2.6206669 3.8700818 2.5181828 3.1127179 3.5045089 3.3575140 3.4693832 3.2384752 2.5756726 3.5849050 2.5941591 2.9486504 2.6815664 2.6854268 2.3671650 2.5218799 3.3352076 2.5738791 2.8380911 2.8129818 2.4555777 2.6542559 2.9383288 2.9347171 2.7777766 2.4539128 3.3203006 2.9532259 2.6865626 2.7029839 2.4774063 3.2086215 3.2508272 3.4321985 2.9865899 2.8698613 2.6595064 2.7306015 3.2203106 2.5859468 2.9746244 2.4255214 2.9117064 3.8258734 2.4217383 2.8809407 4.0581825 3.0776430 3.3583459 3.3413388 3.1282885 3.1859504 3.1610292 2.3371557 3.2480757 2.9446437 3.8513802 2.0789069 2.6897094 2.9532845 3.2316461 3.0279175 2.8900579 2.4650239 2.5713348 2.6495769 3.2044532 2.5855855 2.3835767 2.3821306 2.4546109 2.3694678 2.9851358 2.7807682 3.4959235 3.1247253 3.2029121 3.0653572 2.7298670 3.0852317 2.6587466 2.7946955 2.8997597 3.2363285 3.3238420 3.1678481 2.6151824 2.4829421 2.8983887 3.4514035 2.6208003 2.3233502 3.0717569 3.6393539 2.8294524 2.6675008 3.0018658 2.8357779 2.5817334 3.0449844 2.5098330 2.6874092 2.6881964 2.5548919 2.7983136 3.1548580 2.7684275 2.6534897 2.8338043 2.7827683 2.5203632 2.9180108 2.9196429 2.6391508 2.6947781 2.7937984 3.0157043 2.9893012 3.0770070 2.9834958 2.8029330 2.6612554 2.4936171 3.1744756 2.6990505 3.0465083 2.7562336 2.8778258 2.5164844 2.8187051 2.4771070 2.8184661 2.6074594 2.4808680 2.6444753 3.1460944 2.4661706 2.2960717 2.7665407 2.8384982 2.5141170 2.5877406 2.6391303 2.3502454 2.5694579 2.5868647 2.5599852 2.4182038 2.5363229 2.2447113 2.4054243 2.3679453 2.6134341 3.2383397 2.1935027 2.8090604 2.4786075 3.9473111 2.2621480 2.7294512 2.2632480 2.1566882 2.3631168 3.0138473 2.6589128 2.9045822 2.3573897 2.8146583 2.2691694 2.5417453 2.7541603 3.0688705 3.0919268 2.5379759 2.5328683 2.7340157 2.6469125 2.2451908 2.7201841 3.0608274 2.7052823 2.4033371 2.5921892 2.7700454 2.7742381 2.7381389 2.7650922 3.2098683 2.3668126 3.0853946 3.2176295 2.5396237 2.5060917 2.8498766 2.6369274 2.5779366 2.4747886 3.1533733 2.5565306 2.4422788 2.6527864 2.7856577 2.9337039 2.9191957 2.9850836 3.0258893 2.9004485 2.3490790 2.6557972 2.8301510 2.7916507 2.7121167 3.0734268 2.8146810 3.2727678 3.2753644 2.7493924 2.9290744 2.5478243 3.0993151 2.4584794 2.7152885 2.8840649 2.5864483 3.4366602 2.7390312 3.2183876 2.4684268 2.5481251 2.2192719 3.0643941 2.4273062 2.5109084 2.8533023 2.7186520 2.7491118 2.7865911 2.4870035 2.6701901 2.3433307 2.7521081 2.4299656 2.4498027 2.7775923 2.7143649 2.6856200 2.7739105 2.9206216 2.7385298 3.0567106 2.5424641 2.3873599 2.3430300 2.2743270 2.7662547 2.8231554 2.8275397 2.8834073 2.7390003 2.4258825 2.3438783 2.8973490 2.7371070 2.7250153 2.7565289 2.4757022 2.8374299 2.6675250 2.4398301 2.9003423 2.6667179 2.8092337 3.0552952 3.2978599 3.2076408 3.2332751 2.4583468 2.8242080 3.4997419 2.4709047 2.8845549 3.2693662 1.9808747 2.5632732 4.9575082 3.0585721 2.8011127 2.3763363 2.4138146 2.0645253 2.5939733 3.1410682 3.1614240 2.3422106 2.5555567 2.4120172 3.2437328 3.3349121 3.1017168 3.0103073 2.9027369 3.4329503 3.8976902 3.7907421 6.8661153 3.2917351 4.4266721 4.1190520 2.4278775 3.4199902 2.3604792 1.8746709 2.5269507 3.8593122 2.5269736 2.6651017 3.4355026 3.5370745 2.4036068 2.7987148 2.0463611 3.4863487 2.8510730 3.9299998 3.5472988 2.9796434 5.0055535 9.0000000 6.6365848 3.4878704 2.1666793 8.8328094 6.5143398 6.2058564 2.6490649 2.5564740 3.9626686 4.2120673 5.9192720 4.7968789 3.4199867 5.5815174 3.5709221 3.4102469 4.6609304 4.0993747 3.8403969 6.1921816 7.5653444 3.7523007 4.3787776 3.2246699 4.7638223 4.5272027 3.4705193 2.7185331 6.9307762 4.4552713 2.2616000 2.9071943 2.3054848 2.3176946 2.6198249 2.7873951 2.4411957 2.6899795 2.3581462 1.9895828 2.2004340 2.3663304 2.5833223 2.2746233 2.5008010 2.2665152 2.4889057 2.8252809 2.6330818 2.3639541 2.2558196 2.7491630 2.7403335 2.3335880 2.4114002 2.3243461 2.3618979 2.3962730 2.5125880 2.2854254 2.5011521 2.5566413 2.9604596 2.4510522 2.3965316 2.3431310 2.1106993 4.4351339 3.0964801 2.5778108 2.4021451 2.3845677 2.7145217 2.8279496 2.3005295 2.6753316 2.7960805 2.3897792 2.6810638 2.4246426 2.5067363 3.4638836 2.2082001 2.6249377 3.3310218 3.7734984 3.5977721 3.1674854 3.9389831 3.5339780 2.7810080 3.5812540 3.9042166 3.5884660 3.9353967 3.3107902 3.5064345 4.0193383 3.5483261 3.4318256 4.0365055 3.9956523 3.3303592 3.3684579 3.2201481 3.5548363 2.7136082 2.6217346 2.5743126 2.7272665 2.7959006 2.9739402 2.6988654 2.6794159 2.8956676 2.9080651 2.6627126 3.3488215 2.6738096 2.3723330 2.5289202 2.3413874 2.9385813 3.0001450 2.8467414 3.1612863 2.8871266 2.6758679 2.9925833 2.7582837 2.7378210 3.4848512 3.1070222 2.5629340 3.2661342 3.1149828 2.7344466 2.7677139 2.7687641 3.2767224 3.1644816 2.8529074 3.1287722 3.2226206 3.1725837 3.1856301 3.2184609 2.9582470 3.3967837 2.9837528 3.1605293 2.8528579 3.1096620 3.1023080 3.2217736 2.9117805 2.8473024 3.6617315 3.2573146 3.3290397 2.9480376 3.3139113 3.7311123 2.9764789 2.8104092 2.8259121 3.1499039 4.1834453 3.1778389 4.2924472 5.5467712 4.3720505 3.2405771 4.9529645 3.3337043 5.1669141 2.6329738 5.1501661 3.6955706 4.7512444 8.0794692 4.1978167 4.7254495 4.9982721 4.5551174 2.7139428 6.2782436 3.9123502 3.0492829 2.9965350 3.3787843 2.9819166 3.1214492 2.8850675 3.2431497 3.1190915 2.7875748 2.6590804 2.7941336 2.8731423 2.8065378 3.0048799 2.6921639 2.4035811 2.9736813 3.0520730 3.1491623 2.4062798 2.4849527 2.8210943 2.8699434 3.0466927 2.7451181 2.7970086 2.4045709 2.7793075 2.8148223 2.7539329 2.9150305 2.8090238 2.7767250 2.4414718 2.7953756 3.1536334 2.3375465 2.9152662 2.1324419 2.8040722 3.1632173 2.8668827 2.6685533 2.9031514 2.8645995 2.8947008 2.0390433 3.0927811 2.7299288 3.0437520 2.9362173 2.9385872 3.5038065 3.4217511 3.1838621 3.9018552 2.3799097 2.3036337 2.5420311 2.8675173 3.8631723 3.0144046 2.6013136 2.2304653 3.2018019 3.3986162 2.9633904 2.5427932 4.4098931 3.5492545 3.0905564 3.5509626 3.6538834 3.0534692 3.1863605 4.7804551 3.0110454 4.1573642 3.0976958 3.7747007 2.3164944 3.0632733 3.3429341 3.3702604 3.9673973 2.9069573 2.9372782 2.7000236 3.9409898 3.4290938 3.7477023 3.1389995 3.3063631 3.9111590 3.8129866 3.7332100 3.1088341 3.4184437 3.7708445 3.2552862 3.9752824 3.8781720 4.2501068 3.5930215 3.8429443 3.9527517 3.0965976 3.0039045 3.3273681 3.7584336 4.2390663 4.0365357 4.7806142 4.5293137 4.2504363 4.7166356 4.3324251 3.8426504 3.7120493 3.3022303 4.1889757 2.9664619 3.9727929 2.9129714 3.8020237 3.6697876 2.7425084 4.0911860 4.9636715 4.2718913 3.5047194 3.6910483 2.7149632 3.4391214 3.2384172 3.9164324 3.3521315 3.6093356 3.4609780 4.8447491 3.2816328 3.3618679 4.5496729 3.2156746 2.1194922 4.5231216 3.1112291 4.1657198 3.9113786 4.7774523 4.7368628 2.6482395 3.3677943 3.2695228 3.5570061 3.6798656 3.1329893 5.1659960 3.5660918 4.8542944 2.8184446 4.2264647 3.2506517 3.3194263 2.4276541 4.3656679 3.6707922 2.8644124 2.6225521 4.6009223 2.4869360 2.2462717 2.3387955 2.4738329 2.4230836 2.3514649 2.0395482 2.2369053 2.1484138 2.3052854 2.3559887 2.0465662 2.3369261 2.5367671 2.3174367 2.3111718 2.3792974 2.4241668 2.5003357 2.6979489 2.2819838 2.3445452 2.2789167 2.2503934 2.4011957 2.7103601 2.4896918 2.6488324 2.5534391 2.7379924 2.3848926 2.3517833 2.8404994 2.3743785 2.3503541 2.7528743 2.5759825 2.4944561 2.3555063 2.2105765 2.6790496 2.4112269 2.2745836 2.3159489 2.5626773 2.2251456 2.5939668 2.1150601 2.7029164 5.1851073 3.4749752 3.6530974 3.2277041 2.9638099 3.8488046 6.5127854 4.4024993 2.9267222 4.9711012 2.9886150 5.7377485 4.4856243 2.9887902 2.9844009 2.8114236 3.1223003 3.1017131 2.7290928 2.9825861 3.1054815 3.1223504 2.7267980 2.6024341 2.7561383 3.0188937 2.7020286 3.1552544 3.1263912 2.8110313 2.9787264 3.1283829 2.8991407 2.7971952 2.5474144 2.8730504 3.2449076 2.7342345 2.9359181 2.4707630 2.8034283 2.9466133 3.3121345 2.9723867 2.6486258 3.1343392 2.6067314 2.7123749 2.4631191 2.7685634 2.9965185 2.5996824 3.3963880 3.0737041 3.2598766 2.7837489 3.3860413 2.6858631 3.1137635 2.7336763 2.7250238 2.9029272 3.3473542 2.8682384 3.1816435 2.9481505 3.0262212 2.8943856 2.8814889 2.9613534 3.0444533 2.8539163 3.1338889 2.5055552 2.9990363 2.6935198 2.8907349 3.3486184 2.8503871 2.9094901 2.9693883 2.9053639 2.7186972 3.1863497 2.6529328 2.7759129 3.0476598 3.0688715 3.2535098 3.1403885 2.9745117 2.8813282 3.3709168 2.8461813 3.1785981 3.0525863 2.8778280 2.7089991 2.5310297 3.1094366 2.5693547 2.7413330 3.7284557 2.1239550 2.0754498 2.0393553 2.0979338 1.9816664 2.0517611 2.2665983 1.9144607 2.0654474 1.9677538 2.0729771 1.9807234 2.0568124 2.0279678 2.0960022 1.9941429 2.1589773 2.1183372 1.9147390 1.8947375 2.5110633 2.0354781 2.4480367 2.2219212 1.9933516 2.3191415 2.0552394 1.9233913 2.4734747 2.2176003 2.0098851 2.4362696 1.8579897 2.0253015 2.3131686 2.1751858 2.9555285 2.6378770 2.2706032 2.3229759 2.3364247 2.2618904 2.4480673 1.9340096 2.5406875 2.1150274 3.1529302 2.9384594 2.1037771 3.4038645 2.4038670 2.8091019 3.4726327 3.4417259 2.3971257 3.0411354 2.5699017 2.6285511 3.0426333 3.2838640 2.5277327 1.9288751 2.3958061 3.0818122 1.9040196 2.7081120 2.8342928 2.7236026 2.8248611 3.0615885 2.3980021 3.2674506 2.7486155 1.9515685 2.2111592 2.9112895 3.4220477 2.4572798 2.9642663 3.3499012 3.1972241 2.3852335 2.7252910 3.2695498 3.3811907 3.0846796 0.0000000 1.8247051 2.9347641 2.4026179 4.6867569 2.8526083 3.4607454 3.3410004 2.7964844 2.8824797 3.3311560 4.0087216 2.7684707 2.9800988 3.1743372 3.2424587 2.8225501 3.3037238 3.2856837 2.8928407 2.9637376 2.9371389 3.2032102 2.7195225 2.9363726 2.9557488 3.9360178 3.3051347 2.7818237 2.9127637 2.8333249 3.0607706 2.9373650 2.9191946 2.9540632 3.4576249 2.9225590 2.7817850 3.0542773 2.5295694 3.3700525 2.3724089 3.6557648 3.1887598 3.6836196 3.2901745 4.8723523 2.8284274 3.0797347 4.6720703 4.1559208 3.9394346 3.9752245 4.2360657 3.8958582 3.3910893 4.6224933 2.5199694 3.7673571 3.9522366 3.8297903 3.6327272 4.0405730 4.0455400 4.5098205 4.2147063 4.3457567 3.4680081 4.2366791 3.5718523 4.2337365 4.0096648 4.2296471 3.4538742 4.1789567 4.3260811 4.3901506 2.9607153 3.2954881 4.0657999 3.0004060 5.3134396 2.4945035 3.5378137 4.1358809 4.0155768 4.2814344 3.8651323 3.5308074 3.1800647 2.7041213 3.5057294 2.7177810 6.0457027 2.8089062 2.5565539 2.8701399 2.5124242 2.5303643 2.4066364 2.6231222 2.2518358 2.4893049 2.6826383 2.5679998 2.4773685 3.0968709 2.7924419 2.5961287 2.3726338 2.6581718 2.5531464 2.7100053 2.8129694 2.6240706 2.3194054 2.7309743 2.6294180 2.6396553 2.4968739 2.3104042 2.7708463 2.5626088 2.5196579 2.8861018 2.4393713 2.4896203 2.5156406 2.9045352 2.9143541 2.6080801 2.9349007 2.6562988 2.6669042 2.8509045 2.5763407 2.6631674 2.8669237 3.0296464 3.0136302 2.7709332 3.0049504 2.6177784 2.9909814 3.1817038 3.0346008 3.2594044 2.2858435 3.3015450 3.8876998 3.6740911 3.2080045 3.0585917 3.2644188 3.1823862 2.8987758 2.9586689 3.0721962 3.2713455 3.1604424 3.1942882 2.6832660 3.2827110 2.9673138 2.9952687 2.9063806 3.2523500 2.4071644 2.9115325 3.1641846 2.9611814 2.6978453 3.3737666 3.3967471 3.0134994 2.8045280 2.4384102 2.7256291 2.7816260 3.0510981 2.5726646 2.7759307 3.5920890 2.7460622 2.8841142 3.2819898 2.8780001 2.3618834 2.8696440 3.2699084 3.1965712 2.5626070 2.7337901 2.4863075 4.4165699 2.8295285 2.5382577 2.6815484 2.3120217 2.4153025 2.6250872 3.1900637 3.2588467 2.2951401 2.7406568 2.1655788 3.9184813 2.6667000 3.1139002 2.6402656 3.6958438 2.6283423 2.6058147 3.2540998 2.9929978 2.5904342 2.7299772 2.5210022 3.0827632 2.2251287 2.8104109 2.8226261 2.4316077 2.4767961 2.7744849 2.6264878 2.2857274 2.9332402 2.5744693 2.2753654 2.4858658 2.8029333 2.6440657 1.9660841 2.1697392 2.4189249 2.6528566 2.4198203 2.5119659 2.6960696 2.2373447 2.7830200 2.3010762 2.6314479 2.3235664 2.1770035 2.3084907 2.8728455 2.4409661 2.8138611 2.7804442 2.6233966 3.0313887 2.4902940 2.9326846 2.9267480 2.5882077 2.3609383 2.6459517 4.0432871 2.7536752 2.9667368 2.9895417 2.5203033 2.7074239 1.9429784 2.4690207 2.8767191 2.6506229 2.7818157 2.8048565 2.5855447 2.4768587 2.4106104 3.7522533 3.7547261 3.8726400 2.8643727 3.5071576 2.9508897 2.1402707 3.3762789 3.5931816 3.6932234 3.9761000 2.8980788 3.4873096 3.1075864 3.2052065 4.1607393 2.6661936 2.9305247 3.1564206 3.2914922 2.8561784 3.3841492 4.3035205 3.2556799 2.9504408 2.9461768 3.6808000 3.7141039 3.6353287 2.3059661 3.3713530 3.4913468 4.2640724 4.3599996 3.7761066 3.2359932 3.4030156 5.0615335 6.5313573 4.3806889 3.4951085 5.2131069 2.5046925 3.2339932 3.2423556 3.2480745 3.1056311 3.1232826 2.7203275 3.5069243 3.1825401 2.7008193 2.7355052 3.0434675 3.6046950 3.2735848 3.2766693 3.0055541 2.7579905 4.0605776 3.9113386 3.1789761 3.3391115 3.8973834 3.5675091 2.9260242 3.3672283 2.9797153 3.1729131 3.0233077 3.5256076 3.8597550 2.9883294 3.8445886 3.1040051 3.1052465 2.8998329 4.1945304 3.4810610 3.2707968 2.8351563 3.1208160 2.9268942 3.6585977 4.2890262 2.8859424 3.9926851 5.9142556 3.3881105 3.4491813 4.0187029 2.1074748 3.7702633 2.5838617 5.0957490 4.6669468 3.9076853 5.0304350 2.6659093 2.8254463 2.6679938 2.8690728 3.0855075 2.5862458 2.1295858 2.9079047 2.5710532 3.2094032 2.4711723 2.4642473 2.9334320 2.8328237 2.8608550 3.0420647 3.5906206 3.2917613 2.3022914 2.7624214 1.9662518 2.1706910 2.1400853 2.2453147 2.0424047 2.3136872 2.8031512 2.2315726 2.0820844 2.5896004 2.1515689 2.3636251 2.5381564 2.3837324 2.2505334 1.9108652 3.1051556 5.8880167 3.8177280 3.4551370 3.4474518 3.2633343 2.2915292 3.2348739 3.2673065 3.9252127 2.4118951 2.1702408 8.9999981 6.0334256 2.3266944 2.3535354 2.2848030 2.9000913 2.6211925 2.4789379 2.3457268 2.3435719 2.8645239 2.4479671 2.3967714 2.3785451 2.5389204 2.4985773 2.5445214 2.4680374 2.4887491 2.3282837 2.5914205 2.6478086 2.5123305 2.7557625 2.7638478 2.5854844 2.7663818 2.6767593 2.8828592 2.6828818 2.7591959 3.3793618 3.3793618 3.2440354 3.2440354 3.3195493 3.3392073 3.8852706 3.3481374 3.4654489 3.6839916 3.6064636 4.0259345 4.0259345 3.6064636 4.6768379 3.7645733 4.5813274 3.5459591 3.5459591 3.5597540 3.5597540 3.3826601 4.4694805 4.6379315 4.6379315 3.5854630 2.6862842 3.3329898 3.3329898 3.4451785 3.4451785 4.5108119 4.5108119 3.0809324 3.7438969 5.2342211 2.0328606 2.0675658 2.2504116 2.5789113 2.7266656 
GEFOKE016528_KOG1407                                                                                                                                   4.0523698 3.1538844 3.9920653 3.2331246 2.8438490 2.8234856 4.2498946 2.9482515 2.4649319 3.3442237 3.1530055 2.9225670 2.4315589 3.2746576 3.0599446 3.6387394 2.7119677 2.6990440 2.6334232 3.5297976 2.6740490 3.5663857 3.1155306 3.0439490 3.3339884 2.7980704 4.0544120 2.4082796 2.9251406 3.6375812 3.0055231 2.5061949 2.4274079 2.5583094 3.6632151 3.3027343 3.3238222 2.4996862 2.5622799 2.8537090 3.2605982 2.6280813 3.0891685 3.1827261 3.6996346 2.4512513 2.6993408 2.3180683 2.9424341 3.0681260 3.5816758 3.1196144 3.2431767 3.9206356 2.9899524 3.5042959 3.0006722 2.6093931 3.5163423 3.3112257 2.4637368 2.6487911 3.2575401 3.1062832 3.3691597 2.3929925 2.6666226 2.8469349 3.1732946 3.0423390 2.5328059 3.4050591 2.7164593 3.0094686 2.7735983 3.4687365 3.0303065 2.8050554 2.4735402 3.5937075 2.7521541 3.0700776 2.7082171 2.8826749 2.8308978 2.3352871 3.0144120 3.0854365 3.0344432 3.5790537 3.1610217 2.4059847 2.6535298 2.7305043 2.6086247 2.7261108 2.4842234 2.6289814 2.7262951 2.9157364 2.4724690 2.4271643 2.4654023 2.7821121 2.5170241 2.8092818 2.7376251 2.5086277 2.8511936 2.8185080 2.8512899 2.6898099 2.8924382 2.8903724 2.5864576 2.6846338 2.9331722 2.3491814 2.5104948 2.8207623 2.6854365 2.5469813 2.9729348 2.4661909 2.6424096 2.4841972 2.8302344 3.0014995 2.8123332 2.7617804 2.6541508 2.5242531 3.2451320 3.2451865 2.9992701 2.4220259 2.9327985 2.9288782 2.6660226 2.8937975 3.2088287 2.5416516 2.5753161 2.8001917 3.0462913 2.9183280 3.6414529 3.0528165 2.7795571 2.5543483 2.7770388 3.0686756 2.3333660 2.5851760 2.6858735 2.6554724 2.8646494 2.3221665 2.3095379 2.5776458 2.4270891 2.6115420 3.1928954 3.0006487 3.2731433 2.4873555 2.5576393 2.5411433 2.6639076 2.4412488 2.5419620 3.0508061 3.2001929 2.5518612 2.7116113 2.6923199 2.7589102 2.6533587 2.7503438 3.3342507 3.0728887 2.7910588 2.8704769 2.7549013 2.9662094 2.9701621 2.6241741 2.7054983 2.7324973 2.8551918 3.0780533 2.6831451 3.0114160 3.3129287 2.7842938 2.8231846 3.0112529 2.8291638 2.8494983 3.4887823 2.7597363 3.2154134 2.5060238 3.0610497 2.8771399 3.1231197 2.7014392 3.2693478 2.8138501 3.3045571 3.0694260 2.9707642 3.2714150 3.4943916 3.5864673 2.8762093 3.1969824 3.0206913 4.0494088 3.2898895 3.7339983 3.0790422 3.2302877 2.7036264 3.4609273 3.0270254 3.4538626 3.6437203 3.9675437 2.8913979 3.1930000 3.2728354 2.9368010 2.9922085 2.6603812 3.3591097 3.9027746 3.2705765 2.9717025 2.9789372 3.1218669 2.7727790 2.9510714 3.4418647 3.0296345 2.7969122 3.0640202 3.2350781 3.7226624 3.0431852 2.9787889 3.9570001 3.2216275 3.2375814 3.1458299 3.5789998 3.0626364 3.2176284 3.3494561 3.2638791 3.3954874 3.0388140 3.0303726 3.4508351 3.0966320 3.1681593 3.0935974 2.9376080 2.8933930 2.9427541 2.5877953 3.0186056 2.9094761 3.5530153 2.9929805 2.9855500 3.4626695 2.7773956 2.8787799 3.0141226 2.7544497 2.9889285 3.5408773 3.1844248 3.1039100 3.0848311 3.2994847 3.3227337 2.8343988 3.7592458 3.5702465 3.1363186 3.4068334 2.7710385 3.4140087 2.6875532 2.6415246 3.2047937 3.0221627 3.4331084 3.1051598 3.2082178 2.9159791 3.3575294 4.1496120 4.8754522 3.0456278 3.7599322 3.2844110 3.3607120 2.9291516 5.5445098 3.3480217 2.7777098 3.7691724 4.1451804 5.8394194 8.0822073 3.3264098 6.0556900 6.9069771 7.9075913 5.9151404 6.6236274 6.3039841 7.1986966 6.5373776 3.9305015 8.9999988 7.1269915 2.5081403 5.3179291 6.0394609 5.7338089 5.3203711 1.8708624 5.0589754 5.0863297 6.9794424 7.8647861 7.4155566 6.3939739 6.8621314 5.5322944 5.4330843 5.8461034 5.1919914 5.5202907 6.9458408 8.3174378 6.4095741 5.2633345 6.1277545 5.1194764 5.5361369 6.4990283 6.0143185 6.0479516 7.0712295 3.0587958 3.2431255 3.1899013 3.1889195 3.0413150 2.9820368 3.7552065 3.8992922 3.5509880 3.6415805 3.0548521 3.2944576 3.5720872 3.2333255 3.0080654 2.9973344 3.3584176 3.0877720 3.6344729 3.8535221 3.3953658 3.9383369 3.1331006 3.2129294 3.5629061 3.5100020 3.4655282 3.7970258 3.2319219 3.2861182 3.6091382 3.3541562 4.1295463 3.1458959 3.4585670 3.0976275 2.9625561 3.7561913 3.9489893 3.5038111 3.7984366 3.2085200 3.9007657 3.3699164 3.8867516 3.5054043 3.3986500 3.7263814 3.1106438 3.5990412 4.0187353 3.9310835 3.7122248 3.3858738 3.5004475 2.5716089 3.6478013 3.0217386 2.9836357 2.6835045 2.7384077 3.1081935 3.9605775 2.4910452 3.2103001 3.5951194 2.3532952 2.1816298 2.5280026 3.7755837 3.2396371 2.4769166 3.2792178 3.4310087 3.2280870 3.4053769 3.8757444 3.3151347 3.8640814 3.4594621 3.9319594 3.7447803 3.0761966 3.0034912 3.3958311 3.3093917 2.8336511 2.8387948 2.7842341 2.8497189 2.6650741 2.7522793 3.1979176 2.7760222 2.9228368 2.9142618 3.0791515 3.1577562 2.9694131 3.8211517 2.8640176 3.7422554 2.7315985 2.8565971 2.7915286 3.1274459 3.2046531 2.6914035 3.5028196 3.0149036 3.7532979 3.3576199 2.9571229 3.8199318 3.0829615 2.8050395 3.6108453 2.8844978 2.9471924 2.8800632 2.6196954 3.4037561 3.6812513 3.2163224 2.9545653 3.1637242 3.6502584 3.1905972 3.1372926 3.3653456 2.9790902 3.1622619 3.1054755 2.3918535 3.4626992 3.0099548 2.8026642 2.9166463 2.7029695 3.3287717 2.8602067 2.5828823 3.5287879 3.4198013 2.9237871 2.5827792 2.5528329 3.3534933 4.1200436 2.8517095 3.0275308 3.2297122 3.0003982 3.2870747 2.7780757 2.6914705 2.9876687 3.5425190 2.6181118 3.8711916 2.7336036 3.6221784 2.6646172 2.9518182 2.9566649 3.0957743 3.2270462 3.1228700 3.6656358 3.1738097 3.0616327 3.6656358 3.1680464 3.5738037 3.2296597 3.2056021 3.1043277 3.2414061 3.0358231 3.0344606 2.9370247 3.1331383 3.4238396 3.2050434 3.0415783 3.1944542 3.0979863 2.7765932 3.3736768 2.7857518 3.1638170 2.5395688 3.0888105 3.4158423 3.5783651 3.1888227 3.0824408 3.1515338 3.3850394 3.5022508 2.7612695 3.2361985 2.9888079 2.8545827 2.7989987 3.3189520 2.7484677 2.2349360 3.3696911 3.7016971 4.9331157 3.4217091 2.8709836 3.6821069 2.6471184 4.4207438 2.6486727 2.0595689 2.9457382 4.0242858 2.9287948 2.9164861 3.0190582 2.8058807 2.6285267 3.0865000 2.6073379 2.7471480 2.8778714 2.8845192 3.0918886 2.7530549 2.7276519 2.6215796 2.7489137 2.8985279 2.3431989 3.1181846 3.6170212 2.3037462 2.8161494 2.7742062 2.7288913 3.9243277 2.9923607 2.6441001 2.6849289 2.5030622 2.4005199 2.6845722 3.0042208 2.7514673 3.2304702 2.7247108 3.7420000 3.1144666 3.1462890 3.4929506 4.1589533 3.6186550 2.8652164 3.7654695 3.3456294 3.1281959 3.2443392 2.9245921 3.2920143 3.6408087 2.9530266 3.2442552 3.3456621 3.1025839 3.2100809 3.5024909 3.7872086 3.1706155 3.0820657 3.3379317 2.9022155 3.1125288 2.8237619 2.5402733 3.1936589 3.1340696 3.4756631 3.1865599 3.0551740 4.0688478 3.2739302 3.1954841 3.5630120 3.0735379 2.4878524 2.9108170 2.6211450 2.7551249 4.0405975 2.5475604 3.4680723 3.4199404 3.0951306 3.0312851 3.5075531 3.1597021 3.2506389 3.1439998 2.9974882 3.1410053 3.1833989 3.1187081 2.7651569 2.9618856 3.6666962 3.1391297 3.3133001 3.5257151 2.6551643 3.2173616 3.6149234 3.1362138 2.6080887 2.7498593 3.2673685 2.6458632 3.2307942 2.7197138 2.9050870 2.7721327 3.7642855 2.8108185 2.9289637 2.5700362 2.7068794 3.0353867 3.4487792 3.1881671 3.4654619 3.2264413 2.5300949 3.5530190 3.0327608 2.9128830 3.1942429 3.0927738 3.5622998 3.3331732 3.3275033 2.9980124 2.5463625 2.7110699 3.9524807 3.1213776 3.6573415 2.6172185 3.2587454 3.1337305 3.4282101 2.5373446 2.6425352 2.6037878 2.8170443 2.2266691 3.4652964 2.7327662 3.6717828 2.6600212 2.6012031 2.5720058 2.6856528 3.2793372 3.1085602 3.0213703 3.3680500 3.3115235 3.1771731 3.5510200 3.2236593 2.8936029 2.9367945 2.3054502 2.9741196 2.7359810 2.9946516 2.8069590 2.9776284 2.9907797 3.1113807 3.2345730 2.8831278 3.2440638 3.4150014 2.6559754 2.9286565 3.4634686 2.9995291 4.3841699 2.5459673 2.6132368 2.4109343 2.1638528 2.7490972 2.7940663 2.8604355 2.7553350 2.1982330 2.8624140 1.9537518 2.4556766 2.9739974 2.7437223 2.1614881 3.9110819 2.8505538 1.0019493 3.3597113 4.2248176 3.5109730 6.1235176 3.9114665 3.1322987 3.7351629 4.0567501 4.0200620 4.0731953 4.0835260 4.9620781 7.9518204 2.8994759 2.9128104 2.9503448 3.0422135 3.3139963 3.1548336 2.9423087 3.0266899 2.5809661 3.1015818 2.3829668 2.9460236 2.7936835 3.1466481 3.0930446 2.8073546 2.9262998 3.0240383 3.4093903 2.9163606 3.1003998 3.1223189 2.8213444 3.1074548 4.1254660 3.2462119 3.1783885 3.1678232 2.7067854 2.9241322 3.0974711 3.8773955 3.2277613 3.4267936 3.2397854 3.2416126 2.9929981 3.5510140 3.4966223 2.9913292 2.9695088 3.1222339 2.9186998 3.1976375 3.4556358 2.9644067 3.6223958 3.3007100 5.7623451 3.0004049 3.1164588 3.0982027 2.6266544 4.7854633 2.8545572 3.0389059 3.2077731 3.4213025 2.8839698 4.0211153 3.3932319 3.6359483 3.2240101 4.1197699 2.9950870 3.1437684 3.1120293 4.1563902 3.0184075 2.5296576 2.9398191 3.3593347 3.2257369 2.7090541 4.5404253 2.5806913 2.0126019 3.7277188 4.6188835 3.2630720 2.9941459 3.4988359 3.0858032 3.7441847 2.8513918 3.0635430 2.9396605 4.3977712 4.3311227 2.9451351 2.9704571 4.4864410 2.8885738 3.6557913 3.4162112 3.1257192 3.6311490 2.6560373 3.5080868 2.6893691 3.0318121 2.8159907 3.1769905 3.2806585 3.0723646 3.0135677 3.3372914 2.9107841 3.1815386 3.7524682 3.1682656 3.0977490 3.2976020 3.2918973 3.1565213 3.1384689 3.4063467 2.9118990 3.3122083 3.2320344 3.5406219 2.9926137 2.5033544 2.7450159 2.8656200 3.8743660 2.9423984 3.7840272 3.1678414 3.6772872 3.2897140 3.8553671 4.5421339 3.5562510 3.7743019 9.0000000 2.9713520 3.7438764 3.2771433 2.4467715 2.8217741 3.0075434 2.8693221 2.5256509 3.6637538 3.0523989 2.7050818 2.7812318 3.0920308 3.8382471 3.5041751 2.8421251 3.6580904 2.7381451 3.6487978 3.4805854 3.0760825 3.1611517 3.6088542 3.7017637 2.8611457 3.2185810 3.5152399 3.8572236 3.4374121 3.5616886 3.1524353 3.2880877 2.7695904 2.8788587 2.5865249 3.0949692 3.5922229 2.9492668 3.4033272 3.6321909 3.4911728 2.8065205 4.2179013 3.6535649 3.8936422 2.9925921 3.2504963 3.5512967 3.4322322 3.1166251 3.0140782 3.2595991 3.2628325 3.1385332 3.6361624 3.5405385 3.6690048 3.6038897 3.4099443 3.1901514 3.6043911 3.5997911 3.7787507 3.8061004 3.4438833 3.8076084 3.2996248 3.2577508 2.9211502 3.4967197 3.0226605 3.1589178 3.9959163 3.7491009 3.8509299 3.2935877 3.1077824 3.3879403 3.1569173 3.6622256 3.1949778 3.9329409 3.0598428 2.6903279 2.5915224 3.8784981 3.4077971 2.7055830 3.4097463 2.6021152 2.7344751 2.8742101 2.8849866 2.6296131 2.4196051 2.5283084 2.2624943 2.3963686 2.4631436 3.7451954 2.8751634 2.7690855 2.6942019 3.1454258 3.2032402 3.5435457 2.8971012 2.2691148 2.8989620 2.6894177 2.5444629 3.2007780 2.1861939 3.3195261 2.5191961 2.5687280 3.1589811 4.5462778 2.5392951 2.6604133 2.4402835 2.9135308 2.8571723 2.2756676 2.9566757 3.2164412 1.9437802 1.8750240 2.9567361 3.2714175 2.8723459 2.1487268 2.5059638 2.7739194 3.1153904 2.8924429 3.2931109 2.7196571 2.8644089 3.4224161 2.5827555 2.8693442 2.9104401 3.7004786 2.8355048 2.9729316 3.2006493 2.9175395 3.0197644 4.0099709 3.2895274 3.3828126 2.9886106 3.0026158 2.8306272 3.0936726 3.4113243 3.2843510 3.1569653 2.9176996 2.9044914 3.1895445 3.2368885 3.3641785 3.2757457 3.3314004 3.2689734 3.5697670 2.9039787 2.7409717 4.0651663 3.4402447 3.1070424 2.7834647 2.8928864 2.9236528 3.6464829 2.9035125 2.9551653 2.5986714 2.9678463 2.4883020 2.9416939 3.2871071 2.7562777 3.0539882 3.2148241 3.0379466 4.0271152 3.1489710 2.9746133 2.6832907 3.2546147 3.6035316 3.0068211 3.0560630 2.5950507 3.2429307 3.0713337 3.3943155 3.3218517 3.0869095 3.1340259 3.7597386 3.1679540 3.5426922 3.1259408 3.3023868 2.8854884 3.3713179 3.0725663 3.3458359 2.9985836 3.2260773 3.1678336 3.0629220 2.5045246 4.1856562 3.9973663 3.7147484 3.0038541 4.8029152 3.5177849 3.2637403 4.5039632 2.7187876 3.1588153 3.4818659 2.6279907 2.4962036 6.9846928 3.4720182 2.7828014 2.4718279 2.7979977 2.9217737 3.2676209 4.0580314 3.3293411 2.2925327 2.5779190 2.8235947 3.4364300 3.1909173 4.8657233 3.0671178 3.4917468 3.2975637 3.8075269 3.6139783 6.2835659 3.0521084 3.4591211 3.5905908 2.9687203 5.6683065 2.8971880 2.5253747 2.9491792 3.1221628 3.5705823 4.3381726 4.1173107 3.7210806 2.7977196 3.5398406 2.4725734 2.4979037 3.4816994 4.1817221 2.5262923 4.0051358 5.2516030 6.0994018 9.0000000 4.3909401 3.1480727 3.6727459 8.0109597 4.7851886 3.2377730 3.8069962 6.3820539 3.7170876 5.6145713 4.0022359 8.9999987 4.7563176 3.6515742 8.9999987 9.0000000 5.1036737 5.8542721 8.6042375 8.9999987 4.8070007 4.3845612 3.0115022 5.0856165 3.8301470 3.4200085 6.4042078 6.2309576 4.6504931 2.1849013 2.9042435 2.3354579 2.5383799 2.7540266 2.8451062 2.4352287 2.7890651 2.2951725 2.2906383 2.5829002 1.9915308 2.3703569 2.5171807 2.5234900 2.2398895 2.2436579 2.2520424 2.4943869 2.4918437 2.5043621 2.6565049 2.3871380 2.7081630 2.6169363 2.5225840 2.3254188 2.6201294 2.4257767 2.2415886 3.0021914 2.8378288 2.6871275 2.3716850 3.1543425 2.4459375 2.6650188 4.8973605 3.0038760 3.2672939 2.2675614 2.2140111 2.5527816 2.5810337 2.6271197 2.5559458 2.5985749 2.6530557 2.5457740 2.6418882 2.5062210 4.9872219 3.1061827 3.1534176 4.8975612 4.4487503 5.1496455 4.6844041 4.9672644 4.9168970 4.4001609 5.0650019 5.9186150 4.5552537 3.7104381 4.7164460 4.4969459 4.8180174 5.1506830 4.6472565 5.2284365 4.8416252 4.8599192 4.7335986 5.3494670 4.6828886 3.7124461 3.3267571 3.8637715 3.5891087 3.5271366 3.8305022 3.4124723 3.8223796 3.6045904 3.7341742 3.7385889 4.2034850 3.3841661 3.3937525 4.1428782 3.6690722 3.6226558 3.4158886 3.9459120 4.1538826 3.7198757 3.9793281 4.0728431 4.0393335 3.8052191 3.2571696 4.1487374 3.7488412 3.7434290 4.3365233 3.6836477 3.3359957 4.5724775 4.2494088 4.4432966 3.6918360 3.8771342 4.0537227 3.1067378 3.3836937 3.9033963 4.1480463 4.1476352 3.6565905 3.5970073 3.8880916 3.8031509 3.2802006 3.8694199 3.8050117 3.2468326 4.9044342 3.3647022 4.2619929 3.1315852 3.5091162 4.4572173 2.7273462 3.1336933 2.9876646 3.5816539 3.8832238 4.6413622 3.8536731 4.7598384 4.6917660 3.1492098 4.9228116 7.8930195 3.3908057 4.8460773 2.5109334 4.6032322 6.9469160 3.8232618 4.1956555 2.4155357 3.6113298 4.3217237 5.5874183 5.0790773 3.5894852 3.9487022 4.7162940 3.7884270 4.0897512 4.4857217 4.3891852 4.9357457 3.5926807 3.1044414 3.0833429 2.7378765 2.9882133 2.6341161 2.7284719 4.0724681 2.6338876 2.8350949 2.7585246 2.7128842 2.9098805 2.8314058 3.0656897 2.6208642 2.4223246 2.9222379 2.9377694 2.6110185 2.5996761 2.9711311 2.7147385 3.0493511 2.6802120 3.2333469 2.5766120 2.9966728 2.9299555 2.1621035 2.9192628 2.2172677 2.7020727 2.4802031 2.4725904 3.3481987 3.0328653 2.8566222 2.5441286 2.5719070 3.3553776 2.9104288 2.7825088 2.9240166 2.8311807 2.8657152 3.5539607 3.2335840 3.8873873 2.7146512 2.7530566 3.0775177 2.9239694 3.9525054 3.2970584 3.3044842 3.0876358 3.8652800 2.0268570 3.4670325 4.0036798 4.6926410 2.8793332 3.0052206 3.6080970 4.6632707 3.3142489 5.0026556 4.6354071 3.5566684 4.9492368 2.8971681 4.1386339 3.2510443 4.4880981 3.8546650 4.6115542 3.8641056 3.9426354 3.5406570 4.2982392 5.7533151 5.3729485 5.1705608 6.4771237 3.4002853 4.0634456 3.5931379 3.6636775 2.7444765 3.2145501 3.1971787 3.5650587 3.9027652 3.2766542 3.6284661 2.7788615 3.3761043 3.2598441 2.7603296 3.7948662 3.0386499 3.7594426 3.8859900 3.3562745 3.8812295 3.6960039 3.2533488 4.7293112 3.5538004 3.9714337 3.7070628 3.0403376 3.5216545 3.0833458 3.8043692 3.4005061 3.0673805 2.7951570 3.8291580 3.6606732 5.6104501 4.5162035 4.0099268 4.2346191 3.5269962 3.3534887 5.0876287 3.6857144 3.7169531 3.7159682 2.9484931 9.0000000 3.5278719 3.0824746 4.1065984 3.6172388 3.2720831 6.7196734 4.4771778 3.5785448 4.2662576 5.0089067 3.8109420 3.0352529 6.2999552 4.4934226 2.8769123 4.2438989 2.7254091 5.5965728 3.7489954 3.7607885 5.8231712 4.1297814 4.2211206 2.9777545 5.8716753 3.7328048 9.0000000 3.2658018 3.2261269 3.3229103 4.8045207 7.0899380 2.8398684 3.0045241 2.9838504 2.9987251 2.5987314 2.5459711 2.8786087 3.1367516 3.2129137 2.7994696 3.2396404 2.6768402 2.7941947 2.8587136 2.7259090 2.5092820 2.8803419 3.2879116 2.9336844 2.9702175 3.3343872 3.3544426 2.8216109 3.0106805 2.9549205 2.6736465 3.2084028 3.3227286 2.9349878 2.9873692 3.1843960 3.1523677 2.8057284 2.9883731 3.3176849 2.5985281 3.0760923 3.3215781 3.1667566 3.1676646 2.7193314 2.6908450 3.3436781 2.6727265 3.2540736 3.2001959 2.8344684 4.2497608 3.7927008 3.5725790 3.3718819 2.3203330 4.8651845 3.3706256 4.6124251 2.7068978 3.3927764 3.2386654 3.3989351 3.7732434 2.4903276 2.7667054 2.7076104 2.6738283 2.6400888 2.6412349 2.6683129 2.7598117 3.0241209 2.7662537 2.6393893 2.6731609 2.7278915 2.5762461 2.3542703 2.8208205 2.5801742 2.6836058 3.1204513 2.7724959 2.5880713 2.5961817 2.5977978 2.7052234 2.6059029 3.0460280 2.7239554 2.4684043 2.8776450 3.3069092 2.7507528 2.8548474 2.5625308 3.3120507 3.3574045 2.8114634 3.0587514 2.7942940 2.7814729 3.0426559 2.7105567 3.0323576 3.0398524 2.9473414 3.0625975 3.1245204 2.7820221 3.3479938 2.8423304 3.1773392 2.9880314 2.9048557 3.0876158 3.3702244 2.9921118 2.9710258 3.5358092 2.9690388 2.5385659 3.5327110 2.8517066 2.9659103 2.9703197 2.7947742 2.9151998 3.4670487 2.9299744 3.1460023 2.8726545 2.6899517 2.8927598 3.1699580 3.0757617 3.0927133 3.1714273 2.9995123 2.9706102 2.5424607 3.1830082 2.8189009 3.1912179 3.1120750 3.3354449 2.9355282 2.6535837 2.7819661 2.9017820 3.0677906 2.9412203 3.0141199 2.3315083 2.3645821 2.4726152 2.3674930 2.4350613 2.3678239 2.5226333 2.3779736 2.2586059 2.4923446 2.4050876 2.4826121 2.6273260 2.5249151 2.5123972 2.2223880 1.9851914 2.7283788 2.6022010 2.3177447 2.4035787 2.4567297 2.7149370 2.5371434 2.2517503 2.4528852 2.0094572 2.0440346 2.3710140 2.6753512 2.4722381 2.6247445 2.5249471 2.5642651 2.6116987 2.2131961 2.7106285 2.7899387 2.7858536 2.9405682 2.1573614 2.5675219 1.7435567 2.9297407 2.2328872 2.9377365 2.7548400 3.1776845 3.1645324 3.7970977 3.4881749 3.4003581 3.9278385 2.5187369 2.4726721 3.8555441 2.6799050 3.2244811 3.0497207 2.2535172 2.7136262 2.0440278 2.3189307 2.8828991 1.6193085 3.7830079 9.0000000 3.4313995 3.2835577 3.7926090 2.1026217 2.8864115 2.1927639 1.6909629 1.5833787 2.7103946 4.2150777 2.6974022 3.1104534 3.2128887 3.0471086 1.8088639 2.4559783 2.7395574 2.3954108 2.7671165 1.8247051 0.0000000 3.4440422 3.2373454 4.2865042 2.9625152 3.7003664 3.3586545 3.0484362 2.9460787 3.3610757 3.6058429 2.9825325 2.9722032 3.3545584 3.2330735 3.0611375 3.2380577 3.4016308 3.3250546 3.1134532 3.1560167 3.4941607 3.1406485 2.9595174 3.1404899 3.7144608 2.8150119 3.1817870 3.4047517 2.6451174 2.8744568 2.8047372 3.0041714 2.9827153 3.0962051 3.5749081 3.0416744 3.3936457 3.2675639 3.6723185 3.3799536 3.4729046 3.5220432 3.2364828 3.2011904 4.6516966 2.7302491 3.5250728 4.6417107 4.7874456 4.2728992 4.6964975 4.8376385 4.0265926 4.6715310 4.3716894 2.9327215 4.2553332 4.4292695 4.3175361 4.3941353 4.0570375 4.8236635 4.3454227 4.4265650 4.2112937 3.5203747 4.4289283 4.6116223 4.2325143 4.6267274 4.6678804 3.9653095 4.2221860 4.6006619 4.6788427 4.1883520 4.4202097 4.5183614 2.8874365 5.1741339 2.9326557 3.1328871 4.7375722 5.4826704 4.8146988 4.9013309 3.4267405 3.9863806 2.7700058 3.9980659 3.6525908 4.8653678 3.1454291 2.7436278 2.6689010 3.1511945 2.9598539 2.7150621 3.0309594 3.0936649 3.2960311 3.1331597 3.0378114 3.2539475 3.0366107 3.1019954 2.8383150 3.0112808 3.0164037 2.7051374 3.3793484 3.0087880 3.0455363 2.8874529 2.6833763 3.0680060 3.1328113 2.4498084 2.8729073 2.6790214 2.8668557 3.0201554 2.5966371 2.5320454 2.5081043 2.6982834 2.6026602 2.9528331 2.6844550 2.5039037 3.0895317 2.5730806 3.2482528 3.1268377 2.7154868 3.2958365 3.5574452 3.3342653 3.1375406 2.5352817 2.6235419 3.2804537 3.5130557 3.8018450 4.0517887 2.7425651 2.1449484 6.0076889 2.1699398 2.3935547 2.4979508 2.3226384 2.6607333 2.4388811 2.4651078 2.7419933 3.0633818 2.5967309 2.8219299 3.7940004 2.6178847 2.4868281 2.9522529 2.3603565 3.3430784 2.9119049 2.8501995 3.0700179 2.9294778 2.7236945 2.7133146 2.9803363 2.8680433 2.8321516 3.1763564 3.1627165 3.1474332 2.9905199 3.0654655 2.6537150 2.9403730 2.9077047 2.7386327 2.9151324 2.8322900 3.2268189 3.0552159 3.4729096 2.6570672 2.7199571 3.1502001 2.3668602 3.5306677 2.9420183 3.0976477 2.2578337 3.0030119 2.7184761 2.8968075 2.7105210 2.8895790 2.7571814 2.9257087 2.3452284 3.5127210 2.7368923 2.8754294 2.7956654 3.4308868 2.6176302 2.6944435 3.4245699 2.6463976 2.8376802 2.7284889 3.1583670 2.8670272 3.0018157 3.0223252 2.8999807 3.0236054 2.9780614 2.7233723 2.7391945 2.8880744 3.0711327 2.4243119 2.5608305 2.4861426 2.2582408 2.3465740 2.1425575 2.4628619 2.0688504 2.7256302 2.5667366 2.6910116 2.6737275 2.0181580 2.6368002 2.1400032 2.3690205 2.6264879 2.4316742 2.4337874 2.5664174 2.5932409 2.8934588 2.4787456 2.7312647 2.6203718 2.9579605 3.1844045 2.6920132 2.8939496 2.4264530 3.0162428 6.8920769 3.1145941 3.1430280 3.0864178 2.7487787 4.2669176 2.8750880 2.5777843 2.6509557 2.9468682 2.6349222 3.6422472 2.4691854 3.0768905 2.1696374 3.8754544 4.4414072 4.2958050 2.6533011 5.0073042 4.0980855 3.3927184 3.3519294 4.1039832 4.3213857 4.1281564 4.4910158 3.8100143 4.6029413 5.9602615 3.4280202 2.1822046 2.5795566 3.8189580 4.4084216 4.1503125 2.9852384 5.0159033 3.9610762 6.1920558 6.1571888 4.0817021 3.7732023 4.8065952 3.6037487 4.4513658 8.9999987 4.2242886 4.4284641 4.3976433 3.4985170 8.4607193 4.1675461 4.9295843 5.5773570 5.0649055 8.0989721 3.0811494 3.9141760 3.6370082 4.0602851 3.7673017 3.6513250 3.1358560 3.5454205 3.5513804 3.8790708 3.2126365 3.7783144 4.0992404 3.5456120 3.7744114 4.0023821 3.5377424 3.4451842 4.5375946 3.4629950 4.2183525 4.3617949 3.7356309 2.9297821 3.4040344 3.8338975 3.6777276 3.8129250 4.1410132 4.3580966 4.4520669 3.2898914 3.7111315 3.2318557 3.1760487 5.2417031 3.6180389 3.9744956 3.7074112 3.4650121 3.7861843 3.7415960 2.7391291 4.3849791 4.3605885 6.7802006 9.0000000 4.8770367 3.8812782 3.7792208 4.3275361 3.2619456 5.6641851 7.6281994 4.2485185 4.0894677 3.0256210 3.2686736 3.0515470 3.1186855 2.9880187 3.3429332 2.8816511 3.2657381 2.5164861 3.3312080 2.8443267 3.9977291 2.7822687 3.2069338 2.8970745 3.1257621 4.1160333 3.4325053 2.9199445 2.9107121 2.9289739 2.7790585 2.7906049 2.5120620 2.5266452 2.6158736 2.5497220 2.4900530 2.6811293 2.8690866 3.0217022 2.5655261 3.1417785 2.8909878 2.5346530 2.8373638 3.4648926 4.1254625 2.9739947 2.6644767 3.3137329 3.4039264 2.1806330 3.3248390 2.8678541 2.7907326 3.7140654 2.8744271 7.3992718 6.4894721 1.6939660 2.6126401 2.7984961 3.3740264 2.8373818 2.5596780 2.6690378 2.7362161 2.7406740 2.6801230 2.6978141 2.6929701 2.8160236 2.6801527 2.8619433 2.6756516 2.6439206 2.4533947 2.7711599 2.5271788 2.6553648 3.5084015 2.8063232 2.8413921 2.9862338 2.7977804 3.1562095 2.8301639 2.6929755 3.8917202 3.8917202 3.8551534 3.8551534 3.8284946 3.8551534 4.0051018 3.9790029 4.1636418 3.7351144 4.2942938 3.5915720 3.5915720 4.1671205 4.3918225 3.0458997 4.1229932 3.3031139 3.3031139 3.8867701 3.8867701 4.2806344 4.5881262 5.7403736 5.7403736 4.5019027 4.0695429 3.9688521 3.9688521 3.8380490 3.8380490 4.3709760 4.3709760 2.8973171 3.9267686 5.6798178 2.7299101 1.8297575 3.2678079 2.9035979 2.1282679 
DIPROT032118_KOG1407                                                                                                                                   4.4400175 4.4131328 4.3578151 4.2235689 4.3728777 3.7700763 4.2584947 4.1264654 4.3492984 4.4371876 2.9834417 3.7818576 3.5921696 4.3926750 4.0902877 3.9677006 3.9931355 3.7671048 3.4758240 4.9645692 3.1197086 4.3408311 4.2916496 3.6699075 3.2423614 3.9656590 3.4785606 3.2652391 3.9466552 4.2878597 3.3298244 3.7998132 3.0598193 4.0052173 3.0737293 3.3399870 4.3312722 3.5044907 3.4901240 3.7207431 4.0339802 4.2750837 3.3127101 3.3057146 3.4920859 3.1617969 2.7574283 3.9099022 3.9124773 3.2585624 3.4106796 3.2341907 3.6721628 3.9101072 2.9872557 3.7161391 3.4522071 3.5332264 3.6738466 3.8632139 3.2251688 3.8170440 4.3456917 3.2121333 3.7728873 3.1011681 3.8701288 3.6267251 4.1900002 3.0068268 4.3255823 4.4662183 4.2061556 3.2154924 3.9896666 3.6030206 4.3766118 3.0348373 4.0040947 3.2649584 3.0511900 3.8402354 3.1328115 3.2542773 3.9803088 3.6671942 3.0554130 4.2480878 3.3188669 3.9283091 4.8950799 3.6791865 4.2370287 4.0405323 4.1121161 3.9765003 3.7304186 3.9233014 3.7250274 3.7806755 3.7201784 4.0711233 3.8937486 3.8143516 3.8818069 4.0596168 4.0085694 4.0680072 4.4874826 3.7265832 3.9795509 3.6768858 4.2906662 3.6740350 3.8753824 3.9525258 3.9489446 3.6766095 3.5680614 4.2434913 3.8727398 4.0743779 4.0876391 3.5067142 3.9212988 4.0374600 3.8144289 3.7841587 4.4759574 3.6162405 3.8463193 3.9845341 4.3423908 3.9399657 4.1096346 3.1539754 3.8719076 3.5321865 3.5057156 4.0720790 3.7205523 3.6168067 3.3167173 3.7339784 3.8030210 4.8091276 3.9011328 4.0470736 3.7579291 3.8475923 3.7401545 3.4787114 3.4230827 3.4804146 5.2311482 2.9615283 3.4053854 3.0895086 3.6692633 4.0394082 3.3125531 2.9903104 4.6028714 4.1314320 4.3951016 3.7083963 3.5883994 3.3650871 4.1647179 4.1199582 3.4767078 3.4285433 3.2862477 4.1824282 4.5028895 2.7890927 3.7593821 4.3941297 3.9072525 4.2187420 3.9591399 4.2354068 3.8865803 4.1559954 3.8130664 3.8274109 4.1612158 3.5774009 3.7994440 4.0133995 3.8797351 3.6794252 4.1726881 4.0896007 3.8181497 3.7739427 3.8126571 3.6976587 3.5571396 4.6504030 3.8174209 4.0400485 4.2719683 3.8702229 3.5850682 4.0260100 3.8336459 3.6742991 3.3305723 4.0002221 4.0442207 3.8021086 3.6459665 3.3298238 3.6925859 3.7903208 4.4988933 3.8845845 4.4385086 3.8491494 3.9225612 3.2514133 3.7864808 3.2109738 3.4218428 3.0852461 3.8908418 3.4529693 4.3214857 2.9197682 3.3171530 3.5916874 3.3036736 3.6638884 3.8075837 4.1888196 4.4207316 3.6657747 3.0781617 3.1651301 3.7464233 3.5846618 3.2380465 3.5246704 3.5229013 4.1923209 3.7399213 3.8506030 3.7431374 3.4406717 3.9206373 3.7006987 3.3596406 3.2606724 3.4888192 3.6030235 3.8475615 3.2181368 3.3493920 3.8019744 3.3203861 3.6310093 3.7276551 3.5425418 3.7833283 3.4291119 4.4837384 4.1205219 4.5036041 4.4196935 3.9928185 3.6711004 4.3425727 4.6845012 4.4339277 4.6147718 4.0311872 4.1691479 4.0548893 4.1713113 4.4751207 3.9750061 4.3435313 4.2822541 4.8052713 4.1193292 4.5511075 4.0611539 4.2161303 4.5949024 3.7620744 4.1644542 4.1598915 3.8712276 3.9483799 4.8148296 4.6191804 3.8011390 3.7254558 4.8813368 4.2194411 3.9259329 4.2085313 5.7913059 3.7638372 5.6141823 3.9694524 4.0622117 3.4902418 3.6170011 3.4834182 5.1706642 4.8390141 3.9055682 4.4787518 4.3396635 4.9107337 4.5240267 4.4178997 5.0898647 5.8432917 4.9449317 5.9276560 4.6306484 3.6043675 4.7974306 5.2194594 4.9362447 5.0434789 5.1009444 3.2493271 3.8711207 5.2851708 5.4435439 5.3203122 4.1705596 5.4087569 4.6974642 4.2869273 5.7798117 5.3082628 4.1437962 4.5016928 4.7104468 5.0041902 4.4801748 4.8893326 4.5306800 4.4180222 5.6145800 5.3058182 4.1026988 4.2119446 4.1005538 4.7625631 5.1137432 5.0702797 5.2261178 4.4789274 4.0346282 4.0197653 4.0246671 4.1106873 4.0174201 4.1141439 4.4590597 4.2394009 4.5567578 4.0084245 3.9454414 4.0343342 4.0766084 4.1974586 3.7887941 3.6245027 3.9087996 3.9735405 3.8292616 3.7120352 3.9741132 4.5096704 4.3840170 4.5740303 4.4339741 4.1192574 4.0158589 4.8107072 4.1735366 4.1697094 4.5169967 4.4415042 4.2493640 4.3217296 4.0089434 3.8095364 3.2390213 4.1906464 3.7899134 3.7388976 4.4791410 3.9007667 4.1096345 4.0348641 3.5389362 4.3953222 4.0110469 3.9701478 3.3475556 3.1359201 4.6969844 4.8371289 3.3435854 3.5886270 4.8421767 3.8615614 4.6348514 3.9731855 3.1475687 3.4516503 3.1569509 3.6258432 3.3057416 3.0173523 4.1812119 3.9765052 2.9313496 2.8847096 3.4641952 3.7063014 4.6894035 3.2749027 3.8117680 4.0584372 4.3751126 3.5657507 3.4525081 4.5413348 3.5224940 3.6872424 3.9171851 4.3390829 3.2954651 4.3248624 3.5171345 3.7418447 3.4121995 3.9222396 4.1192635 3.6034820 3.3892031 4.4645536 3.4278219 3.8696500 3.2123901 3.4544909 3.1701914 3.5427340 2.9364674 3.6318301 3.8590862 3.7703995 4.2328561 3.3368053 3.6866291 3.3297458 3.8638688 3.7231521 3.6020254 4.1003652 4.4774892 3.8261416 3.9483993 3.4440214 3.3498613 3.6962054 4.0801373 3.4588337 3.9963214 4.9387295 3.9731793 3.9869356 3.9229815 3.7429088 3.5190109 4.1492623 4.6273555 4.2996578 3.8415193 3.6284543 3.9577234 4.1557882 3.7134092 3.5922436 4.2587290 4.3587779 3.7149809 3.6114503 3.0907369 3.7783486 4.0268753 3.5116868 3.3362162 3.7360405 3.1404567 4.0505837 3.4142033 3.8220654 4.0048238 3.5903365 4.0231349 4.0597621 4.7664750 3.7693495 3.9091590 4.6617639 4.2478070 4.4052811 3.7403781 4.1009596 3.4767113 3.5999610 4.5362806 3.7215965 3.9077284 4.2503479 3.4421609 3.5865589 3.4799483 3.3840594 4.6015688 3.4799483 3.9752760 4.2780663 4.1118363 4.3470793 4.6018456 4.3004340 4.3469662 4.6127946 4.6439012 4.3334780 4.6146910 4.7540288 4.3301311 4.3033577 4.1382950 4.4163892 4.3240636 4.2215368 4.2659711 3.7605382 4.2118195 4.1638310 4.4050148 4.5534787 4.5703682 4.1286934 4.3688237 4.1233629 4.1979041 4.0374064 4.1054562 4.7516506 4.5282993 4.3626287 4.0457487 4.5013934 4.2318116 4.4250762 4.2475182 3.9057878 3.4573828 4.0877742 3.9648342 4.5052359 2.6198237 3.2649694 6.6856800 5.4312507 3.5102307 3.3642360 3.6175061 3.6037711 3.5689824 3.6826370 3.4049327 3.8858473 3.7677006 3.4303718 3.4209788 3.8697005 3.6030843 3.4559168 4.1047498 3.7050874 3.4057988 3.0874365 3.6053148 3.6298602 4.0786049 3.7552173 3.5804329 3.6982556 4.0629479 3.5299669 3.6748489 3.6424530 3.7357170 3.9788832 4.0536720 3.6893426 3.6851141 4.3046878 4.1281225 3.4261951 3.8042923 3.6299962 3.3467295 4.3725758 3.3262041 3.7307831 3.6986363 4.2235891 4.2320306 3.6856162 3.7234540 5.0215022 3.3702942 4.0451702 3.7479101 3.8709327 4.3299324 3.4593383 3.5275298 3.3989331 3.5928894 3.2529840 3.3128730 3.6495123 3.3936490 3.6134315 3.1858319 3.4408719 3.8128291 4.1390422 3.1910023 3.9150422 4.0355479 3.6346993 3.8123395 3.3505900 3.5390051 3.3784647 3.3079132 3.4717636 3.7672096 3.7747494 3.8672572 4.2562621 3.4570732 3.2758056 3.9413990 3.9338368 3.7869427 4.1920318 2.8533123 3.8269490 3.9770201 3.2532257 3.5157968 3.3883656 3.3473303 3.4044570 3.8374931 3.6964173 3.2184504 3.1684484 3.6631574 3.8004346 3.1772811 3.7717910 3.8723512 3.4526448 3.3045644 3.2929352 3.0911644 3.7920520 3.4797588 3.4944765 2.5715206 3.1418595 3.4155291 3.4140058 4.0905749 3.5972672 3.5895920 3.7336005 3.0971173 3.3132921 3.5772227 3.4214256 3.4554547 3.6458174 3.3613624 4.2826832 3.6037970 3.6189356 4.1966733 3.8944527 3.2514644 4.2643909 3.5519843 4.1165540 3.6755550 3.7275534 3.4649075 4.1890383 3.4644108 4.0612019 3.5299298 3.9965127 4.3456031 3.5410896 3.8099356 3.9756578 3.5042291 3.2094276 3.1999773 3.5797451 3.5661513 4.1862445 4.4211664 3.1482718 3.3672511 3.7466931 4.3345896 3.5542682 3.4350901 3.7392803 3.6108777 3.6828241 3.8357832 3.0067829 3.8929731 3.3676273 3.3846694 3.2135285 3.3015935 3.8124533 3.6887550 4.1774003 3.5884874 3.3609076 4.2057948 2.9489366 3.6728359 3.5338315 3.6155721 3.7313631 3.8901623 4.0230651 3.8761601 3.4617150 4.4157953 3.8394588 3.7827930 4.0399180 4.9413920 3.8386440 3.7110205 3.6212787 3.9205775 3.0501271 3.1006975 5.6984098 3.8572384 3.5086258 4.4049421 5.2119892 3.4053284 3.7224627 6.5051025 6.6047165 3.0662138 4.7298205 4.8506039 4.4456330 3.8778252 4.1779269 3.9877357 4.1858169 3.9834571 4.2177645 4.0271371 4.0527149 3.7306347 4.1560472 4.4790528 4.0494853 4.2956332 3.8149847 4.1273905 4.5659404 3.6940032 4.1571165 3.4608893 4.1407127 4.0471845 3.4407423 3.9481161 4.1106857 3.9178249 3.5564799 4.4868203 3.6952204 4.1282969 4.3376859 4.1721354 4.0403415 3.9078409 4.3934466 3.9158921 4.5050635 3.5840296 4.3852806 3.4425531 4.4427356 3.7518734 3.8605205 3.8355664 3.9714804 4.3732183 3.7014007 5.8949448 5.1250885 3.5142662 2.8238542 3.2113112 3.3800437 5.9188890 3.1918068 3.9875367 3.7611368 3.6885684 4.4421533 5.1772640 3.6000983 2.9095918 3.5302941 4.4114508 3.4623131 3.1490173 3.1636604 3.4463841 4.0010069 3.1692359 3.4729744 3.7041652 4.7498154 4.7865445 2.9418659 3.8218356 4.9122706 4.4930195 3.8488966 4.2250682 3.5199123 3.4762502 3.1909324 4.8305189 3.1231062 3.3151282 4.0726232 4.0773439 3.3085364 3.9657470 2.7050618 3.4756423 3.8027380 4.1946292 3.7219190 3.9501180 4.2088461 3.6482846 3.0979188 3.9786788 3.9169481 3.6348807 4.1682149 3.8965038 3.8603726 4.9535066 3.9876635 4.4397548 3.6005073 4.0715864 3.8998734 4.0750661 3.9352669 3.7177409 4.0663927 4.5212345 3.9792989 3.5699547 3.7802667 4.4329493 3.5946714 3.4767730 3.8505176 3.5227218 4.3237904 4.0311942 3.8812245 4.1530937 5.0652341 4.7284717 3.3630237 4.4056105 4.3732709 4.2948326 4.0328042 3.3528620 3.9179683 4.6438284 3.9852584 3.4548635 3.2189710 3.7061174 3.7474456 3.2655302 3.3415046 3.5521352 3.4570043 3.3951406 3.1983790 3.6440553 3.8887656 3.7516639 4.3667821 3.3576947 4.0590776 3.3741852 3.9138379 3.6837506 4.1416815 4.0128925 3.8652364 3.5941000 3.4735063 3.6046866 4.2851717 4.3212457 3.9574365 3.6964074 4.6830685 4.1673094 3.6758603 4.5643735 3.4825378 4.3394205 4.0033308 5.1545169 4.4242264 3.4537529 3.8275017 3.0721379 3.2252103 3.3867514 3.7995478 3.2427649 2.7842664 3.1940240 3.0767884 2.9336295 2.8962885 2.7671749 3.0388518 3.2271435 3.3609224 2.9850395 2.9627354 3.1526263 3.1126331 3.2605516 3.2221215 3.2810104 2.9075980 2.9910367 3.1333386 2.6648979 3.0373864 3.1544273 3.0261521 3.0830875 3.6208414 2.7465907 3.0932817 2.9874145 2.6669176 3.0747185 3.6054435 3.1978921 3.5124539 3.2946699 2.8205836 3.8542424 4.1995872 3.7299905 4.0872310 3.6127270 3.3438805 3.9530215 3.6954497 3.6101381 3.4496543 3.6883128 3.5225844 3.4954954 3.6509187 3.7223860 4.0153408 3.2506644 3.2173046 4.3063103 3.5987348 3.6705218 3.9272845 4.4749288 4.1761380 3.0303053 4.1280849 3.7518317 3.3359412 4.3364250 3.3075881 3.3357864 3.8480322 3.0935247 3.4587317 3.6953810 3.7684033 3.9328696 3.7622675 3.9960675 4.5340457 3.6306539 3.5933012 3.8488308 3.4900515 2.8092021 4.1157747 3.3482389 3.4475815 3.3588206 3.3243048 3.4340875 3.3375770 3.7417803 3.7855877 3.8305323 4.2140517 3.3973871 3.7829454 3.3568120 3.2401259 3.3106816 3.7623259 3.4818075 3.8954748 3.6272955 3.6613077 3.2940299 2.9988355 3.3596594 3.7611453 3.4303232 3.3787928 3.6034854 3.7856592 3.7998446 4.0476010 3.2914717 3.1502067 3.9236270 3.4484562 3.8506574 3.7824542 3.8245825 3.2894606 3.6081969 3.4985756 3.2484602 3.5748744 3.9023690 3.5373312 3.4535813 3.7122978 3.6860509 3.3347868 3.8957305 3.3789224 4.3588566 3.6326740 3.7356501 3.6342833 4.0440407 3.7591166 3.9222075 3.8544935 3.6869258 3.0504705 3.6391781 3.9002256 3.3462610 4.5234617 3.8820067 3.8925455 3.8902679 3.2715307 3.7786573 3.6945883 4.2318101 3.4602090 4.1730591 3.7217467 3.5795826 3.9025414 3.8656566 3.9459029 4.0182177 3.8358767 3.6715530 3.7690744 3.5320431 3.8501913 3.4992815 2.9399097 3.7681505 3.8024797 4.5495438 4.1678855 4.0667237 3.9776774 4.6340079 3.5897300 4.0653048 4.1932815 3.2367342 3.3205765 4.3742663 3.3616616 4.3940408 7.4839741 4.4148475 4.4045323 3.8301010 4.0082541 3.0706225 2.6172081 3.5890246 3.8216819 3.1769679 3.0090976 3.2403847 3.9589677 3.8671716 2.9780472 3.6865990 3.6987064 3.6988478 3.6049968 5.7612752 8.9999989 4.2180526 4.0261265 3.9282289 3.8376683 4.9202153 3.8651615 3.5927084 4.0342940 2.9016689 3.1191044 3.7543056 3.9956005 3.3530533 3.0900977 4.6084689 3.4340520 3.0543382 3.3773317 4.1638821 4.9388351 3.7741120 5.4968052 4.9141897 9.0000000 5.5265186 4.6249300 4.8160694 6.3100461 5.4031117 3.4132736 4.2190821 9.0000000 3.3158849 8.9999988 4.1788397 8.9999982 6.4340890 4.7282061 6.0568651 8.9999989 4.0661828 3.6421941 4.2329469 8.4494159 8.2960804 3.7233112 4.7771856 5.5019293 3.8983381 4.8956529 7.1713959 5.7783680 3.6183519 3.6375187 3.5321999 3.2946030 3.6162090 3.5542946 3.3973603 3.7283197 3.7505369 3.8371087 3.4148947 3.3826280 3.8257690 3.2840493 3.5550236 3.7231540 3.4568008 3.6930591 3.9015135 3.7938401 3.6960209 3.9705297 3.4483547 3.5448653 3.6539411 3.6604077 3.5279830 3.4282704 3.7179746 3.2274202 3.7421997 3.7093085 3.4994066 3.4473647 3.3717891 3.4113659 3.5030121 3.9903127 5.9741142 4.0268974 3.9053352 3.9771290 3.1556300 3.3795051 3.9723673 3.7332471 4.3136499 3.8283490 3.1174035 3.7458951 3.9632341 4.1460301 5.1228122 3.3066115 2.9742751 5.5455914 5.7288202 4.8895654 7.0614981 6.4134040 5.3106264 6.9268681 5.4984174 5.9640628 5.0302004 6.1155319 6.1840546 6.1076218 6.1652222 6.1239764 4.7436859 6.0753346 5.8213721 7.8746924 6.8527854 5.8630517 8.9999987 3.2181319 3.6687450 3.8904234 3.4862359 3.4759773 3.2200903 3.6613769 3.9250873 3.7391380 3.3841755 3.5491018 4.0129157 3.6817397 3.7982472 3.6789002 3.8310385 4.0861313 3.3487439 3.5215477 3.4823061 3.8117950 3.8145959 3.7996127 3.8626663 3.8988813 4.1404174 3.9718710 3.9279136 3.7999158 4.7902060 4.2924553 3.7135223 4.0633192 3.7126221 3.5538069 3.7010979 4.0685990 3.3834765 3.7985841 3.6179479 3.6647252 3.9483242 3.6017416 5.0001577 3.2297093 3.3978353 4.2983664 4.2534305 3.9586464 4.0908551 3.1965696 4.0416760 3.8329254 4.0609718 4.2715516 3.8665740 3.8148945 3.8642919 3.6172094 3.7490209 4.0096869 4.4623195 4.6108512 4.9696849 3.1789834 4.6897696 4.0492671 4.8388274 4.3917654 4.1515913 4.9171452 4.4750477 3.3704547 4.4090006 4.9780227 5.1064056 4.5249119 3.4947266 2.8070456 5.7370794 6.4845575 5.1745557 4.8416223 4.3414310 4.8826141 4.1392456 4.3208067 4.2716257 3.7935667 4.7289336 4.3981336 3.8422099 3.3583567 3.2939833 3.7632201 4.0067295 4.8521438 3.3085943 4.1089542 3.7199474 3.9579980 3.7140573 3.6043788 4.0882683 3.8605836 3.4722548 3.7883968 3.6848950 3.7075241 4.5425939 3.7037602 4.1405492 3.8183954 3.9875352 4.0716341 4.0941074 3.5064412 4.2275111 3.7529435 3.8556376 3.6952329 3.4451675 3.7638997 4.3910950 3.3030095 4.1017730 4.1303670 3.9771151 5.1629867 3.9452605 3.8872615 4.1888548 3.6866577 4.0623648 3.8455547 4.8319242 3.9096647 3.5085970 4.1974662 4.5401006 3.8734923 3.9216582 5.2753777 3.6334591 3.6854432 4.3440970 4.4729569 4.2003802 3.7483645 4.4656873 5.8648811 4.9311828 4.2458957 5.1188042 4.9985986 5.4851623 6.2371386 4.2779683 4.7805660 4.5907300 4.9517489 4.5226507 4.2886165 5.7342857 3.7770607 5.3253650 5.0549873 4.6951391 4.1598192 2.7309916 5.5965929 4.8172773 5.3726597 6.8627804 3.4467458 3.3897022 3.8108618 3.9923812 3.3554357 2.6942479 3.7920233 3.4755362 3.8895375 3.8959254 4.0593363 4.2634280 4.0706554 3.5744308 3.3791120 3.7758567 3.4548869 4.3236344 3.5798670 3.7933015 3.8828846 4.0918749 3.6463466 4.1655211 4.4691701 4.0818786 4.0362487 2.8826931 2.5686040 3.5575312 4.0945439 4.0184860 3.3545224 4.1331575 3.2567612 4.0348598 3.5093846 3.3496176 4.0788789 3.9728228 3.5632175 3.6656140 4.1896813 3.7864488 3.8719135 3.3667946 3.6293300 6.6537371 3.7960370 3.7588105 3.7272124 4.7028547 3.2862095 3.6175252 4.4682288 3.6280545 3.5680509 4.8736047 3.7818463 2.8268776 4.1293163 3.6931993 4.0792453 3.9342334 3.5312049 3.9998915 4.2412565 4.5962920 3.7661435 3.4453444 2.8947002 3.1365752 3.3062034 5.2457861 5.6222311 2.6582997 3.5246166 4.8425029 3.9176213 7.3974526 3.7195892 3.6215351 3.6817960 3.4695993 3.5399149 3.6694026 3.5337944 3.3042305 3.6173822 3.6786932 3.9858665 3.9317677 3.1966117 3.9071833 3.7226019 3.7853435 3.5815724 3.7390024 3.0175332 3.6650753 4.0142430 3.3375348 3.6987695 3.2347523 3.7978473 3.8034635 3.3490815 4.4239971 3.7443693 4.2816569 3.9088677 3.5633404 3.8398554 3.6647941 3.6631654 3.9626218 3.4158402 4.0383306 3.2979586 3.9556741 3.6114081 3.6991641 4.1099605 3.4462462 3.7186724 3.8251487 3.7187871 5.4159499 3.0298829 3.7501108 3.8144518 4.0979105 3.5675410 3.6194091 3.1076668 4.8336815 2.8259543 4.4574613 3.9066905 2.8156341 3.5807790 3.2329389 3.3423998 3.4886085 3.3542102 3.3041341 3.3270414 3.0436759 3.6012333 3.3110828 3.0355877 2.9943888 3.4477353 2.9109542 3.3002061 2.9760957 3.4099559 3.1842039 3.4309644 3.2101013 3.2611030 3.3162588 3.5226279 3.5754789 3.1651304 3.2112708 3.1451387 3.5068175 3.3596757 3.1754873 3.8081828 3.8409727 3.7862287 3.0107209 3.4792035 3.6781091 3.0790200 3.3085637 3.0712098 3.7479703 3.1448218 3.1260771 3.4358775 3.6120486 3.2634462 3.1885791 3.7673088 3.4755623 2.9767053 3.8908727 3.4601741 3.7294006 3.5535546 3.9497791 3.8965744 3.9300767 3.8228123 4.2531046 3.7136875 3.5826708 3.5673818 4.0383792 3.8716614 3.6450099 4.2131560 4.1001792 3.5007968 4.1416760 4.0185739 3.3889759 3.5092500 3.9576434 3.8484274 3.8641747 3.9114204 4.3838169 3.5258022 3.8417307 3.8993685 4.1495720 3.5729176 4.0391925 4.2812996 4.4618615 3.7021301 3.2224193 3.3551960 3.6896976 3.0834668 4.5277179 3.5550758 3.3731254 3.0511914 3.2360646 3.3329792 2.9111679 3.6072511 3.8361893 3.4625162 3.5876726 3.5145305 3.4755781 3.3133130 3.3623478 3.2438195 3.3374168 3.7788372 3.6563419 3.7588007 3.9536550 3.3215035 2.9597232 2.9877948 3.3618531 3.3300777 3.1856710 3.5755125 3.3764595 3.1551810 3.4929911 3.3964327 4.4737370 3.4959501 3.9700922 3.6232055 3.4984789 3.1792987 4.2766366 3.1083499 4.3414938 3.7653454 4.1258646 3.2819996 3.0408416 3.2834895 3.7384447 3.4822587 3.3398333 3.5054049 3.8075791 3.4238049 3.9835226 3.7347468 5.1967541 4.3053410 2.5091236 3.6695392 3.6880206 4.0173614 3.7447469 4.1176680 2.9645863 3.5314871 4.7322186 3.6796638 3.8963785 3.8275759 3.2669930 2.8272510 4.0693158 3.6585097 3.8486610 3.3725563 2.3805312 3.4698628 4.5632858 3.6861557 4.0115128 2.8643686 3.8452353 3.3847166 3.2128196 3.4742319 3.8648282 4.1972544 3.6701511 2.9347641 3.4440422 0.0000000 3.5815503 1.9365868 3.8418139 2.1956598 4.4715017 3.2930086 3.4764121 3.6857187 3.8344309 3.5541920 3.4780756 3.6946942 3.7090666 3.2490119 3.4405317 3.8742332 3.7468105 3.8223908 3.8710165 3.4792403 3.2567756 3.3726193 3.3739093 3.8233364 3.0905985 3.6780984 3.6666893 3.3808438 3.3424187 3.2922227 3.2796227 2.9432082 3.9804432 3.2117405 3.7576291 3.5968514 3.1817232 3.7853216 3.5706757 3.5485058 3.4127083 3.8080929 4.1439907 6.1728687 3.1511985 4.5471222 6.0795055 5.8344825 6.1070972 5.7499278 6.0137814 5.5993960 3.6836060 6.0932442 3.6917482 5.9130915 5.5529469 6.0063358 5.4521720 5.5197791 6.0839440 5.5387940 6.0304262 4.6178089 3.5802658 5.7457528 5.7491558 6.0685244 6.1657525 5.6626254 5.6982550 5.4916344 5.6756543 6.0911889 3.5409341 3.4897677 5.8046744 3.0069253 6.2028205 4.0989399 3.5307811 6.2367884 5.7497684 5.4096612 5.6718028 4.5038894 4.3337038 3.8138563 3.2839579 3.6743974 7.6071034 3.9332019 3.7446158 4.3191093 3.7048587 3.4781055 3.1879429 3.6971773 3.5084296 3.4275806 3.2647614 3.5463922 3.2078995 3.7736116 3.6583368 3.2791598 3.7882810 3.5466022 3.5366727 3.3947840 3.7625701 3.8536024 3.4800835 3.2960645 2.8782954 3.2115645 3.3577608 3.2196201 3.5330650 3.0704152 3.8685231 3.5483428 3.7642025 3.6427032 3.6848361 3.4550324 4.1071603 3.6256560 3.3894322 3.7734777 3.4202973 3.1599368 3.4176827 3.1543637 3.3529976 3.9912037 3.9789138 3.2236885 4.4769704 3.4556825 4.7373164 4.7644645 4.8922687 4.2957562 5.4067758 3.6781746 5.4868767 3.1151775 4.2077539 3.9367278 4.0239961 4.3405987 4.1948493 4.3739049 4.2865312 4.1289216 4.5349985 4.4977101 4.7068177 4.2170742 4.3419241 3.9611179 3.9831809 4.6722469 4.4132312 4.2304412 4.7359176 4.5475563 4.5245200 4.0049825 4.0374658 4.4798269 3.6256946 3.9331683 4.2395419 4.8108371 3.9573787 4.2817669 3.7108057 4.3044203 3.7628662 4.1442028 3.9333248 4.3894979 3.8889034 4.3444862 3.8325757 4.1527690 4.3721304 3.5427572 3.6240456 4.5436544 4.3413760 3.6447108 5.0695675 4.0411023 4.4363059 4.6061318 4.3456255 4.1282201 3.5879085 3.8561974 4.0863835 5.7560668 4.4551750 4.6371464 4.2012546 4.1338808 4.1028141 4.1009871 3.8269066 4.1141345 4.2664960 3.9383252 4.2545657 4.2774466 4.2050410 4.0151167 3.7041554 3.9888730 4.4425320 3.6806082 4.2862363 3.8886389 4.1393492 4.8517419 4.2387717 3.7403293 3.5393813 3.6866117 3.4706396 3.7779779 3.7806891 3.9708333 3.6759999 3.4807513 3.8238959 3.5764167 3.5896985 3.7631961 3.4133189 3.9098749 3.6632624 3.5459921 3.9093143 3.6560033 3.4070321 4.2096162 3.8055358 4.3840956 3.7189353 3.8533882 3.9102045 3.6042549 4.2335644 3.9373329 6.9729826 3.6815158 3.9299773 4.0865427 3.6771879 5.4717671 2.9447133 3.3590016 4.2195841 4.1142916 3.1710065 3.9989055 3.2775567 3.2014329 3.5551160 5.2379262 5.5656655 4.1956538 2.9378543 5.3648652 5.2830848 3.7561854 3.8097784 3.9822279 4.2981599 4.2680539 5.3111076 5.0779098 4.9396235 5.0815155 3.8801853 2.8404275 3.5072032 5.3318997 4.7800102 6.6826951 5.3344462 5.2802719 4.8323585 4.9563834 5.3779810 4.4998011 4.4366943 5.6192532 3.7807750 5.0678037 4.1224514 5.1172082 5.2577568 5.3758185 5.9076758 7.7494101 8.0302619 8.7434767 4.9830993 3.5716360 8.9869622 3.1357347 3.5417747 3.4672703 3.2251448 3.1130334 3.1558968 3.5090741 3.4898314 4.2481802 3.4287752 3.6003928 3.7237164 3.9481439 3.9059319 3.3658357 3.0525961 3.2152914 3.8822189 3.9310149 3.6375272 4.3044484 3.6730112 3.4090855 3.5699734 3.3139592 3.1203324 3.8340003 3.3951635 3.4865320 3.0210281 3.7506005 3.5752235 3.8139665 2.9735443 3.8105203 3.5214897 3.0518742 3.6497134 2.9600829 3.2605327 3.4371870 3.6485320 3.4385348 2.9119413 3.5672338 5.5704232 4.0782841 5.2890545 3.6507989 4.0459105 4.2679816 3.4799327 4.1982305 5.2766282 3.3575697 3.7380855 3.2701832 3.3681553 3.3789597 3.2187394 3.4134218 3.8754345 2.9581414 3.5336090 3.5476187 3.2626217 3.2095398 3.6395344 3.7243257 3.4575404 3.3956357 3.4192767 3.5666429 3.5204787 3.3778501 3.1870113 3.3301560 3.3626927 3.2252268 3.5397704 3.4567122 3.2278281 3.8441247 3.1228927 3.1214336 3.2172766 3.2714480 3.2770836 3.2818779 3.1588769 3.5314356 3.9089742 3.8574448 4.8536633 3.7452166 3.6026417 3.0866233 4.2918285 2.8264717 4.0994847 5.3583672 3.0101976 4.8323942 2.8779626 5.1889673 8.8296945 3.2444194 3.0227712 3.0922239 3.4532835 3.1028086 3.0087300 3.1921635 3.0769522 2.9915269 3.0297761 3.0951664 2.8029301 2.9031718 2.7705017 2.9898353 3.0049376 2.9046278 2.9079826 3.2065068 2.9875388 2.4533950 3.4984614 3.1477737 2.9316863 3.1437322 2.9982149 3.1785931 3.0114676 3.0898558 5.2362763 5.2362763 5.1736807 5.1736807 5.1210351 5.1282903 5.6822092 5.2966827 4.6115059 5.7485807 5.8755158 5.0645770 5.0645770 5.8571403 6.2055081 5.2069143 5.7427781 4.4649426 4.4649426 4.9864905 4.9864905 5.5007600 5.4168457 6.0022454 6.0022454 6.4649878 5.2202914 5.0204746 5.0204746 5.2869971 5.2869971 4.9839610 4.9839610 4.2886658 4.8931724 4.8603364 3.9061830 2.7256384 3.6069633 6.4420094 3.2517987 
ACACAS006315_KOG1407                                                                                                                                   4.1428353 4.7844089 4.5031990 4.6336499 4.6150832 3.2087086 4.7687494 4.6651492 4.3608992 5.2495579 3.7781347 4.3795721 2.8854986 5.4136667 3.9966568 4.5855987 3.4916381 3.1778487 2.8859896 4.7162108 3.7562495 4.6017680 4.2892202 3.5888812 4.4968125 3.8387303 4.6576085 3.6961601 3.5330332 4.6599112 3.2198126 3.7364073 3.2735412 3.1597647 3.3655127 3.2212974 5.2902451 3.5305357 3.5683554 3.9776527 4.9527502 4.1331061 3.6544763 3.3516626 4.0390828 3.4766537 3.1677144 3.0833726 3.8715378 3.1087098 2.8339850 3.0104663 4.2468919 4.0875975 3.6121488 3.9013048 4.0301442 3.4095426 3.5406163 3.8209243 3.0976784 2.7757391 4.6790149 3.6657722 3.3915934 3.6645032 3.6989014 3.1881732 3.3172565 3.7562891 3.6930328 3.5885066 4.2462462 3.5467195 3.6412410 4.2001419 3.8827055 3.8289383 3.5899521 3.1860379 3.6789216 3.0354487 3.2545164 3.7869455 4.0588154 2.9327781 3.3192843 3.7918703 4.2039564 3.1645777 4.6259661 3.3283243 3.3800863 3.4861698 3.5007277 3.4505395 3.1159758 3.4869279 3.4254611 3.1886005 3.5309149 3.4659863 3.5637327 3.0850384 3.8338261 3.5686594 3.4292132 3.5331374 3.6120229 3.5372035 3.1198779 3.7462971 3.7128185 3.2581607 3.7067496 3.1918977 3.5353315 3.2887932 3.5094475 3.4108600 3.5871925 3.2961508 3.3814584 3.0889218 2.9752467 3.2976629 3.3211877 3.4910512 4.4753570 3.5403183 4.1677629 3.5356578 3.0556749 3.3051732 4.0153760 3.4361579 3.6225060 3.2319939 3.0621828 3.4408035 3.1886356 3.1968583 3.4154366 3.2992057 4.1703125 3.9874599 3.3987007 3.3489577 2.8300911 2.9242792 3.4951590 3.2937280 3.5598768 4.0548477 4.3708317 3.6311239 3.2706541 3.9014992 4.0103419 3.1819851 3.8261869 3.4759380 3.6616454 4.3318311 2.7948391 3.8122142 3.6435217 3.2029060 3.2297654 3.3497609 3.7339452 3.4236903 3.6152758 3.2122650 3.5661782 3.1078934 3.5792317 3.2301121 3.1993894 3.6585194 3.7541196 3.7786295 3.2544251 3.4726841 3.4566029 3.7329706 3.9475866 3.6041347 3.5758598 3.9791251 4.0468103 3.5269574 3.4571222 3.9805942 3.9770020 3.4394020 3.1085775 3.4732278 3.4185375 3.7756289 3.4727128 3.4296694 3.6236609 4.0432017 3.6436312 3.6906893 3.8931154 3.7587259 3.8865890 3.6692593 3.6303376 3.3656831 4.0736828 3.5614801 3.8724562 3.1341421 3.4814725 3.6993989 4.0771487 3.6360769 3.9192215 3.4154467 3.5471968 3.0119917 3.1586965 3.1597177 3.7924347 3.8777996 3.9912841 2.6959385 4.0147691 3.3598919 3.1012234 3.9708537 3.9582594 3.3472889 3.6616124 3.1051230 3.3713740 3.4976906 3.2963782 3.1112152 3.1638391 3.7695305 3.7773531 3.1238755 3.2960980 3.1742897 3.3607417 3.9427151 3.1495440 3.7345934 3.2486407 2.9203366 3.2619055 3.4246839 3.2021329 3.3037227 3.5244793 3.6466095 3.7433560 3.4261823 3.7684493 3.4523980 3.3949330 3.4604644 3.9303149 3.9888265 3.6388786 3.6059661 3.9087148 3.7633853 4.0081709 4.4901848 3.3711280 4.2657812 4.1409435 3.1723766 4.0448038 4.1498515 4.1445242 4.1362360 4.2235961 3.8352983 3.5940014 3.6575601 3.9254161 4.0756500 3.8590828 3.9572212 3.2688888 3.6886303 3.9640316 4.0282762 4.2621352 4.9090635 4.1092534 4.2059720 4.0266208 4.9451470 3.4786964 3.1876077 4.2742353 4.3223691 3.8860618 4.6300697 3.6710370 4.3767692 3.7955436 4.0006281 3.7202698 5.1795747 5.7334952 4.0115522 3.7409502 5.2949221 6.4180345 5.1402798 4.9769082 4.1460874 7.1476911 4.4257400 5.8862320 3.7349100 4.7101852 5.0033293 4.5312860 7.4332120 4.5307800 4.7367417 4.4850622 4.3047103 4.9198872 4.2939991 4.1549140 4.2241253 5.0007884 4.6659072 3.8908656 4.8787704 5.0233467 3.4774424 4.8495899 5.0388448 3.4930022 5.1343532 5.4968748 4.9247525 5.9138851 5.3438830 5.9201260 4.0177812 4.7783015 4.7334756 5.2216415 4.9019505 4.0017789 5.2220641 4.1884842 3.3666645 3.5034000 3.1797469 3.7081197 3.3621985 3.5350739 3.6747805 3.7850436 3.9476517 3.8406072 3.5852569 3.6356371 3.2036073 3.4851753 3.3484740 3.6150110 3.5117547 3.7658512 4.1563207 3.4688659 3.7776926 3.6577667 3.5653657 3.6394703 3.6505340 3.6311068 3.7372590 3.7753194 3.7432767 3.8178024 3.2903300 3.8553290 3.2197337 3.6121061 3.2710329 3.8358094 3.6436545 3.5095403 3.7895323 3.4496212 4.0918917 4.0999741 3.4850494 3.6207949 3.8174651 3.8064977 3.7058129 4.3141699 3.4743873 3.0858859 3.2894965 3.7444223 3.6746129 3.4254689 3.3366443 3.3904349 3.6241485 3.6910432 2.8979443 3.2720491 3.1159152 3.1401708 3.4682749 3.1941525 3.6545830 3.4997050 3.1746081 2.9189817 3.3332850 3.2172404 3.8419174 3.3749112 3.4564286 3.6888552 4.9455033 3.5734107 5.1263048 4.1783351 3.4080710 4.2872080 4.2944484 4.4872707 3.2344785 3.7585803 3.1507495 4.1788529 3.5634269 3.8554853 3.6558585 3.6295658 3.5028274 3.5506744 3.4372048 3.2470847 3.9145246 3.6715215 3.6394043 3.6630515 3.9503292 3.6209782 3.5738279 3.3844258 3.9556756 3.4417628 3.8316326 4.1299352 3.6745800 3.2393432 3.3893700 3.8016520 3.5992947 3.7223319 3.4905521 3.2802800 3.9010146 3.5415523 4.0761948 3.3283724 4.1750271 4.6657024 4.7012907 3.6825403 3.9161170 3.1472266 3.2098774 4.4448479 3.4920987 3.3391613 3.3467134 3.0438646 3.6584620 3.2267998 3.3811702 3.0748045 3.2628062 4.4543340 3.1270561 2.9294364 2.9364000 3.8277122 3.2053679 2.7760957 3.8158294 3.3163779 3.3557874 4.2043400 3.1559563 3.4533614 4.2843792 2.9294691 3.7286591 3.4499485 3.3876085 3.2189205 3.6493025 3.1498690 3.8001298 3.9783034 3.3602777 4.0013032 3.7468489 4.3064555 3.7331537 3.7682536 3.6951168 3.6984668 4.7405775 4.1154615 4.2377419 3.0610850 3.3163414 4.2377419 3.5373645 3.5095628 3.0895181 3.4302138 3.4167096 3.4124717 3.1805414 3.2900696 3.2257267 3.5168809 3.6325263 3.1915520 3.0674298 3.2284009 3.3439341 3.4264434 3.4387314 3.1439885 3.3307570 3.7227093 3.2477089 3.4808184 3.4495806 3.4854933 3.3113529 3.4611980 3.3946365 3.4804180 3.3789420 3.4532296 3.3645808 3.5840744 3.0271869 3.1247854 3.1360075 3.8432953 3.7833586 3.6372894 4.0930243 3.6939645 3.5483236 3.7505396 2.7508564 3.3241412 3.7210225 3.0284960 4.7822240 4.1195562 2.6267244 3.1937341 3.0066839 2.8021931 3.1154868 3.3008030 2.8978056 2.6619467 2.9531512 3.3809319 2.8047401 2.9120040 3.0263233 2.6470322 3.0367960 3.1324623 2.8777544 3.3730969 3.0997167 3.0459275 2.8919473 3.3251856 2.9996126 3.5067212 3.3099882 3.2131407 2.8675702 3.5061365 2.5108488 3.5592733 2.9603295 3.0470575 3.3097279 3.1608399 3.1447720 3.5823177 3.2675023 3.4205092 3.1696179 3.5690335 2.9898846 3.1927905 3.0338849 3.5763169 3.4178904 3.7511893 3.9680057 3.7739303 3.8132380 3.1045136 3.5229381 3.9886580 3.5185752 3.3808361 3.6308993 3.5330409 3.3469001 3.8274396 4.1120029 3.4271613 3.7490180 2.8080293 3.6950681 3.7724023 3.4619074 3.8143605 3.3658382 3.3025333 3.6517220 3.2674382 3.7315850 3.0582106 3.6288788 3.7083361 3.2118974 2.9036440 3.5133059 3.2715238 3.5118411 3.7157829 3.2002800 3.3592415 3.3877136 3.6326975 3.6132267 3.9703394 2.3122779 3.4019182 3.8976260 3.3113091 3.2537896 3.5317188 4.0696233 4.1895960 3.8192527 3.5184377 3.0697951 3.4262778 3.5250504 4.3097959 3.5204260 4.0156115 3.3733701 3.4813389 3.2108250 3.2984514 3.8528035 3.5096152 3.2312575 4.0514650 3.2588405 3.1450593 3.2256158 3.5345488 3.9904477 4.0106099 3.9880570 3.6449844 3.1371361 3.3839835 3.8040199 3.4837007 3.4936366 3.6486707 4.2070895 3.3874455 3.5861671 3.4082017 3.5524326 3.5739355 3.3023791 3.6768924 2.8648326 3.4313025 3.0835270 3.1526704 3.4040705 2.9328934 4.0256578 3.3319761 2.9078037 3.5563772 3.8917147 3.4506827 3.6180414 3.2651908 2.9198310 3.5246763 3.7972629 3.4609400 3.8606621 3.1624984 3.7206633 3.8950334 2.9315976 3.8304724 4.2110062 3.6285240 3.1712444 3.7859060 3.5914237 3.4471855 3.5130818 3.0523084 3.7154409 3.6529597 3.3409730 3.4061334 2.8841464 3.4463655 3.7183354 3.8052919 3.6809116 3.8892826 3.6032784 2.8259967 3.6158895 3.2506192 3.7857138 3.3329889 3.9914387 4.4809574 4.3693569 3.1238483 3.3379273 3.4960532 3.3930937 4.3660674 3.4979047 3.6645640 3.4497018 3.3852176 3.5485437 2.2317552 3.7277131 5.8006780 3.6967702 8.5998989 4.2723150 6.7123032 5.6291741 6.7876495 4.6072863 4.0471839 3.2314170 5.3468146 4.0555912 3.6661878 3.7881434 4.1285607 3.4105636 3.8010862 3.5996406 3.8500172 4.0420607 3.0891369 3.9948801 3.8049967 3.8438371 3.8742329 3.8719549 3.8817884 3.7276761 4.1596483 3.9144196 3.4858363 3.9314968 4.1742066 3.5963247 3.6077476 3.9767955 4.1775897 4.2619841 3.6458810 3.3439519 3.6300595 3.7891985 3.6324851 3.9208315 3.7060151 3.5603636 3.5405140 3.7706112 4.0364136 3.4128567 3.8866198 3.2813236 3.2841488 3.6571289 4.0958514 3.7759770 3.6038531 4.2457076 3.8949048 4.2185972 8.0738805 2.9522469 3.3159609 3.3991241 2.5784376 6.8996414 2.9752665 3.1912056 3.9339252 3.2942204 4.2983660 5.5947611 3.8519084 2.9170591 3.4794320 3.9736621 2.9652864 3.1856970 3.5533269 4.1034178 3.5349972 3.6102109 3.1025543 4.5411073 2.9876918 3.9841393 3.5160707 3.4013495 2.8953741 4.3979501 3.9071085 3.9088313 3.3022244 3.4802827 2.7935398 3.7957690 3.2022420 3.1598607 3.4127684 3.3510237 4.1927052 4.0712358 2.9583572 3.7656874 4.3193665 3.6550978 3.7991602 3.9580825 3.8476772 3.8482996 3.8755749 3.9334411 3.6687294 3.5830915 3.7330926 4.5067142 5.0062739 4.0515847 4.1801206 4.0246366 4.4101719 4.0857960 3.5148890 3.8224917 4.0299944 3.8864025 4.2717499 4.0907091 4.3716935 3.5625796 4.1837221 4.1423273 3.9785279 4.0749045 3.6781358 3.5016132 3.9496111 4.5069224 3.6227645 4.5555949 4.3918904 4.6664109 3.7153105 3.9574065 4.0748889 3.8508052 4.4467233 2.6766849 4.4016419 5.0908703 4.1752358 2.9651705 3.9329600 4.1500804 4.4042077 3.3731717 3.5011938 3.1708247 3.5766592 3.4486866 3.0817069 3.4352044 2.6120498 2.9673955 3.6460721 4.1064886 3.9855146 3.3193940 4.4929039 4.1336761 4.2711142 3.5297319 3.9418569 3.1953204 3.6763692 3.6618466 3.9669855 3.7160651 4.1495355 3.6033498 3.3566029 2.4640153 2.9808582 3.8371410 3.0433741 3.4571263 3.7536595 4.7859397 2.6013814 3.9444588 3.1451553 3.4749410 4.0023516 3.5034347 3.4560219 3.9902480 3.4052775 3.3485202 3.5142881 3.8123233 3.6707749 3.4867388 3.6060249 3.6968476 3.8088080 4.0255588 3.4541337 3.5194677 3.6949671 3.2817383 3.5769762 3.4712117 3.4344068 3.3553744 3.4684370 3.6245448 2.9181459 3.3018915 3.4859587 3.9226504 3.5359951 3.0985427 3.1636755 3.1896390 3.1572566 3.4140465 3.8216552 3.2459038 3.8515501 4.2141868 3.2686542 3.6291167 3.3003308 3.7652329 4.2899259 3.5146495 3.4405157 3.6709027 3.3273258 3.8828847 3.8959428 3.6951017 3.3107847 3.3301129 3.5289666 3.6128063 2.9514088 3.1192258 3.3024506 3.4297563 3.1435560 3.6999674 3.3848856 3.5450605 3.2292735 3.0422610 3.9825475 2.7314195 3.6668515 3.8017087 3.0671135 3.3992910 3.4414015 3.0357366 3.0408302 4.3051154 3.4661555 2.9735796 3.0302043 2.8750112 3.6372186 3.7921452 4.1118540 3.4501596 3.4701129 3.0212597 3.0315575 3.8467433 4.3722287 3.2567390 3.8820368 3.2276671 3.1279993 3.0098763 3.4516730 3.0966282 3.1156359 3.3029953 3.2631035 3.0322895 3.4134957 3.0962256 3.1338355 3.4065282 3.6695454 3.0228473 3.2647036 3.4983080 3.3024309 3.4267334 3.3146385 3.3545690 3.0530125 3.4463134 3.6279548 3.4303258 3.0545906 3.5041821 3.2198208 3.6838725 3.1784747 3.7238464 3.5066097 3.7753418 3.5781440 3.4905992 3.4259950 3.3417831 3.8789219 3.1491676 3.3812645 2.8625422 3.0306468 3.0502202 3.9776591 2.6699293 3.0120254 3.4190551 3.1609284 3.3053216 3.2044474 3.3239183 2.9444148 3.3822100 3.4920440 2.9272895 2.9148226 3.1373405 2.8046363 3.4204044 3.0605105 3.3031305 3.2395586 2.9184623 3.4474753 3.3133912 3.3476467 3.1353119 3.2267513 2.8646066 3.6308776 3.4052999 3.6001539 3.0719165 3.1520203 3.7335183 3.1452898 3.1677377 3.4867315 3.1570981 3.6074922 3.0872707 3.0631409 3.4803983 3.5946939 3.4775352 3.5328374 3.7980328 3.9805306 3.4782921 3.6079622 3.6224165 3.9128261 3.1819030 3.7023064 3.3877320 3.5515626 2.9515069 5.2459625 3.7705837 3.2601671 2.9672735 3.2188843 3.3112158 4.2969356 4.5512699 4.3414027 3.0937868 3.5335106 3.4268890 3.8112881 3.4843477 3.9521082 2.9305720 3.2857727 3.8331345 3.5425760 4.1639182 6.3490776 4.1965200 4.7078792 5.3488646 3.5603325 4.5372995 3.1832803 3.2343956 3.3535060 3.9671016 3.4994985 3.2098998 3.6609372 4.1151986 3.2051117 5.5736937 3.8867599 3.3078984 4.1374142 4.8020389 2.6096939 3.8287867 8.2276685 3.1787514 8.9999980 4.2846018 5.8942402 8.3078056 8.9999989 4.5093885 4.5335870 4.2617472 3.9959522 4.7692056 7.0468715 4.4984619 3.7302064 3.8164938 5.3663942 4.0563146 5.8195197 4.3259484 4.0776292 4.4638288 4.1406855 7.5642895 4.4107203 3.6541990 5.0853870 4.0937843 2.7629317 4.9609873 5.2113978 2.9436210 3.1597385 3.7384625 3.1659424 3.1287437 3.5766303 3.4582373 3.6141992 3.8716110 3.3951928 3.1743605 3.4056204 3.0471631 3.7653873 3.0363750 3.3872407 3.5625165 3.6036718 3.3722838 3.2434159 3.7043381 3.4934147 3.4223488 3.7786028 3.6917397 3.4867065 3.2570971 3.4201104 3.7841699 3.2766982 3.4427275 3.4561779 3.8206411 3.1544904 3.3225760 3.5746744 3.4879276 3.3005956 5.9606027 3.7686469 3.3505325 3.1040649 3.5210211 3.4857632 3.6287695 3.5070891 3.3911834 3.9927068 3.6950977 3.0318915 3.7872997 3.7365221 4.8516955 3.3804092 3.1369777 4.4370108 4.9501149 4.3945168 5.8944453 5.8916428 5.2365398 5.3702659 4.9631297 5.0310910 3.4563760 5.2474511 5.8059241 6.7531213 4.8899807 4.6364310 5.8656739 8.0162443 4.4532152 6.1320116 5.4586975 4.2613473 6.9385141 3.9463660 3.4808078 3.6355708 3.7339477 3.3255743 3.7877887 3.7804494 3.5668074 3.4728829 4.2032559 3.6281917 4.0933730 3.7725983 3.2835567 3.8839104 4.2786653 3.3383590 3.4474248 3.7115023 3.3855991 4.4723777 3.3724092 3.3192604 4.3520377 3.9342930 3.7914782 3.9645645 3.7223439 3.5964761 3.3072083 3.3956134 3.7871268 3.7032790 3.7516935 3.9039741 3.9540681 3.5229277 3.5570505 2.9646411 3.3464261 3.7915300 3.7011276 3.5809029 4.9728668 3.0047101 3.8442483 5.0292769 3.9253614 4.4617758 3.6137491 4.3043667 4.3318992 3.8513747 3.6043513 4.0045265 4.0802144 4.0285253 4.0351617 3.2472179 3.8284373 3.4258313 4.2891056 4.8795645 5.6012820 3.7649474 4.3297523 3.6191684 5.0117001 4.6956062 3.9357543 4.6816859 6.2291068 4.0966969 4.7452881 8.2667195 4.0791710 8.0805784 5.2155080 4.2478691 8.9999983 6.7720485 2.6128357 3.5937821 3.9499508 3.5926708 3.3027506 3.6666487 3.2484316 3.7551259 3.5106080 3.3366931 3.5488098 3.7991389 3.5090289 3.3011904 3.8742706 4.0633552 3.8395214 3.5672775 3.5248911 3.9763706 3.2694177 3.4004607 3.9372610 3.6281464 4.2213835 3.4921204 4.3708968 4.1694584 3.9634806 3.5521189 4.2744004 4.1951817 3.8175842 3.3835593 3.8319322 4.2687447 3.8565250 3.6227701 4.5358712 3.2438836 4.2344180 4.0872199 4.2358978 3.3886033 4.2074491 3.8839672 4.0230257 3.4154629 3.8530687 3.0230931 4.2801064 4.4825316 4.0014078 3.9775820 5.8939609 3.8301976 4.7151313 3.8808954 3.5713592 2.8107829 3.2920127 5.2398538 3.0583320 3.4011425 3.6234834 5.0785119 5.2873669 4.0900441 4.4718703 6.5472724 4.3816193 2.7907927 4.6801581 7.0024139 3.8191978 5.6678879 4.8662561 3.7536021 4.9155329 3.6426110 3.9638372 3.5024648 5.8264160 4.8449109 5.9295399 4.2872687 5.5473721 7.6597704 3.3559571 5.3215849 5.0139881 5.8980150 5.8320575 3.8659755 4.1660537 4.2837671 3.7502181 4.2714998 3.7444732 3.6865982 3.7387204 3.6686476 3.6655637 4.2184591 3.8741190 4.0167960 3.8882035 3.7314761 3.7681737 3.9924162 4.1962629 3.5933157 3.9262929 3.8979082 4.8315997 3.9263408 5.5242598 4.0527114 3.8531616 3.7958537 2.8417413 5.0321457 3.7142674 3.7526155 3.8361975 3.7800269 4.2255618 3.5054927 3.9365346 4.4751983 3.7701973 4.3600818 3.7463965 3.5711280 3.7718863 4.2810252 3.5978030 4.5840849 2.9001714 3.4430882 3.8580780 3.7469138 3.7114713 4.5201617 5.1113022 4.6699186 4.7266142 7.3100458 4.1918010 4.5075816 4.8906852 3.6208502 3.8582964 3.6038736 2.9509804 3.7319300 4.0775705 3.0278463 6.4530184 4.7660034 3.6282249 2.8851975 3.7074352 3.2733054 4.1646416 5.7133973 7.8642257 3.5468645 2.2282501 4.7266344 5.7681400 4.1818908 4.8172921 3.5194710 3.5036216 3.3978136 3.6723590 3.0848893 3.3777527 3.4571219 3.4643207 3.6921704 3.3260333 3.3868416 4.0032320 3.2940579 3.6527110 3.4459357 3.6466758 3.3663521 3.5100529 2.8297779 3.1163318 3.1782195 3.1559811 3.6476339 3.5348640 3.6395875 3.4004686 3.2536918 3.7114687 3.5719713 3.4383126 3.7138284 3.2970593 3.5057811 3.6372296 3.5751551 3.9198290 3.2750183 2.8810032 3.5851327 3.5329624 3.3389563 3.5545025 4.1867601 3.0401553 3.7398033 3.1654583 3.7520984 4.7079758 3.3649474 2.9582671 4.7410263 4.4517525 5.1653086 3.8795092 3.3347484 3.9761233 5.9951250 5.2738004 4.9517697 8.9999987 3.1090827 3.2851180 3.0565711 3.0255536 3.5945512 3.2052218 3.1297199 3.1734215 3.0782817 2.9774745 3.4562442 3.1173537 3.1130108 3.0542864 3.4814875 2.9629457 3.5463719 3.0913582 3.3236116 3.1753537 2.7487324 2.9960700 3.0828570 2.9751390 3.1639971 2.9437286 3.1991599 3.0966615 3.2381457 3.5622894 2.9542387 3.0953121 3.5841842 3.1710217 3.5447900 3.3097749 3.2341183 3.4014757 3.2172166 3.2725069 3.3910188 3.5033546 3.0840308 3.5307250 3.0394864 3.2086120 3.3491513 3.1671438 3.2793725 4.0456131 3.6370020 3.3208405 3.6297546 3.3338146 3.5777237 3.3443879 3.3916752 3.4903938 3.2574824 3.5640584 3.4667285 3.5004107 3.3240474 3.2193414 3.2246262 3.2130363 3.1411582 3.6252013 3.5996576 2.7996022 3.5104125 3.2005566 3.1765847 3.6440349 3.2059203 3.8154259 3.4172093 3.5064450 2.8271385 2.6729481 3.3123298 3.7214447 3.2827339 3.1777402 2.9971793 3.2274706 3.4386259 2.8305493 3.7059268 3.4984745 2.2084737 2.3990724 2.0550649 2.3108384 2.2349582 2.0879433 2.3451059 2.4475480 2.4896493 2.3009960 2.3203631 2.0327071 2.7020263 2.2669203 2.4964436 2.4556922 2.6634730 2.4565778 2.3744168 2.7381446 2.6204785 2.6613820 2.7149518 2.8088316 3.2196328 2.4913311 2.7974164 2.4953720 2.6171256 2.5385194 2.6379306 2.8031870 2.6458539 2.4077329 2.4699333 2.7836260 3.2542810 2.5648714 2.4887053 2.7983562 2.6039174 3.3887982 3.1050121 2.9727467 3.6320648 2.3756076 3.1659819 3.2133343 2.6905665 3.3989358 3.5202316 3.5629780 3.3474886 3.7978394 3.6707219 3.8026082 2.7134317 3.8175333 2.9386534 2.9621330 2.9473530 3.1475958 3.2620074 2.9279038 2.3624234 2.8181254 2.6487786 3.1928796 3.2097943 3.3510385 2.6121906 3.2724960 2.5429923 2.7811182 2.9778099 3.7394521 3.0936156 2.5909969 3.3394097 3.7126113 3.3063059 2.2933961 3.2869819 2.9762135 2.6418557 2.9505531 2.4026179 3.2373454 3.5815503 0.0000000 3.1349184 3.3423608 2.8146596 2.7639829 3.1262298 2.9585901 3.5126841 3.8921171 3.3951131 3.5785553 3.3616461 3.4396705 2.9847405 3.1392157 3.5892022 3.2491075 3.4923156 3.0038501 3.4583067 3.3435282 3.0382099 3.5707154 3.8193362 3.4697866 3.9129572 3.7383431 3.2808729 3.7978208 2.8903084 3.3671717 3.5361386 3.8830994 3.3085241 3.7136331 3.6218139 3.8566272 3.8014403 3.7435434 3.5632296 3.7520271 4.0875383 4.1324988 6.3223152 3.2571198 4.1035523 6.5943513 5.8165269 5.8520531 6.0974401 6.1043357 5.0971568 4.2661016 5.7065000 3.3145156 5.5054936 6.3558624 5.7642040 5.5687076 5.1540842 6.0557088 5.4233086 5.1823046 5.1020236 3.5582873 6.6323100 5.6302326 5.5551730 6.4853332 5.8878069 5.6347480 4.6655315 6.1935801 5.2787028 3.2764277 4.2026935 6.3020022 3.2824478 6.1204617 3.2532851 4.2944172 5.3671504 5.8124185 5.3932161 5.2561274 3.6911301 3.8504909 4.5846282 4.3126469 3.7780771 6.3920821 3.9007106 3.7101995 3.6229401 3.6948811 3.4006057 3.5984390 3.8634016 3.5924708 3.6225406 3.8171908 3.6079946 3.5820164 3.9736318 3.9690924 3.9500647 3.7947630 3.5696942 3.4134091 3.4888449 3.8850709 3.7902259 3.6235538 3.3920796 4.3154770 3.7365381 3.3342972 3.5248452 3.8092524 3.1723342 3.2868922 3.5796543 3.4200693 3.7536280 3.2229432 3.4173074 3.8687561 3.6115763 3.8813286 4.0283228 3.8232517 3.7168119 4.0871771 3.6132113 3.9885477 3.6831638 3.7845972 3.2658278 3.8431356 3.6097370 4.7278237 4.7414224 4.1850533 3.3983766 2.9801138 4.0057959 5.3160344 2.3956619 4.3415594 3.7324790 4.0748991 3.9487769 4.2235275 3.9919541 3.8143735 4.4098812 4.0778814 4.1966495 3.9958994 3.8189714 4.1377111 3.8810535 3.7213953 4.4380335 3.7584021 3.8874409 4.0912165 4.3560247 3.5233672 4.5418116 3.8989005 3.8782670 4.0079004 3.9381606 3.4373324 4.4260218 3.8155114 3.3240111 4.1088999 4.1291888 3.7706417 4.0357653 3.6643759 3.6149130 3.8422481 4.5925097 3.9605363 4.0847521 3.4282499 3.7402861 3.6339553 3.5770631 4.0391143 3.7990572 4.5740449 4.2624876 4.1233768 3.7418624 3.8210647 4.8105356 3.9356795 3.8345808 3.6995487 4.1561865 4.0013129 4.1598483 3.6523796 4.0693560 4.0962643 3.6420909 3.6599046 3.9184945 3.0694035 3.9120735 3.4481010 4.3437710 3.3078005 4.2968456 3.5582170 3.1243897 3.6126788 3.9664880 3.1573117 3.8840724 3.5627272 3.9683147 3.5012038 4.2473714 3.5028148 3.5702739 3.2082080 3.0530889 3.4258612 3.5207918 3.0823160 3.7442325 3.8808996 3.3048240 3.4533414 3.5071513 3.2560944 3.4320652 3.0617490 3.5099179 3.4568608 3.0189823 3.0102868 3.5568266 3.2933709 3.6063725 3.7804884 3.5471269 3.5504812 3.5014881 3.3979431 4.0084133 6.5267210 3.6147341 3.6697855 4.3418410 4.0436167 4.0118427 3.7055272 3.1527893 3.4169722 2.8676955 3.4329877 3.5387509 2.9414475 3.2432002 3.4447735 4.7912944 5.0611695 4.7735597 3.6373445 5.4462457 5.3017238 4.0751245 3.6259986 4.9509019 4.8837422 4.5208608 5.4154820 3.9108585 4.7562156 4.2746149 4.3941099 3.6647891 3.3828782 5.2363783 5.8097378 5.6615446 5.5919713 4.1066641 5.8570491 4.5758463 5.1998996 4.2613710 4.1505608 4.6873854 3.4859114 3.9906394 3.9481395 6.6278433 7.3337875 4.5122921 5.8907596 5.5576702 5.0707042 6.0414229 4.8515233 4.3060321 5.5553800 3.9042381 4.2709975 3.8340693 4.2058982 4.0716134 3.3948603 3.6374967 3.8566278 3.6947824 3.7056708 3.7090745 3.5808664 4.1352257 4.6057422 3.7377725 4.1417069 3.2932572 4.3256598 4.4066292 4.1913123 3.9558885 4.7874198 3.8690639 4.1909640 5.1894600 3.6557618 4.0096042 3.2327989 4.1702096 3.1569884 3.9186985 4.0591712 3.3967669 3.9743315 3.5914427 5.3966318 4.6623218 3.6055082 3.4534343 4.2361091 3.9739206 3.4092275 4.9507782 3.3286771 3.9935841 5.8920219 5.5177114 6.7703461 6.1419869 2.6898075 5.2782275 3.0904975 6.4915698 5.5995235 3.6640370 4.4254746 3.3164853 3.7329794 3.6123184 3.4488472 3.7686892 3.7793660 3.7664591 3.7057519 3.2269669 3.7573827 2.8268066 4.1263811 3.5060693 3.3928689 3.4757756 3.0796528 4.4035350 3.7525952 3.6724733 4.1619038 3.4763333 3.4189133 3.1724839 2.9620960 3.5343052 2.9348186 3.1392878 3.3993464 2.9832214 3.8518315 3.6412175 2.8003835 3.6119254 3.4381809 2.9641699 3.7290739 3.2238359 7.9972811 5.3488440 3.8207084 4.9598957 3.4729488 3.4877556 3.8124798 4.0567096 4.4430475 4.3693564 2.7660373 9.0000000 8.9999987 2.5721899 3.2525449 3.3136572 3.5645817 3.1972025 2.9042202 3.2041559 3.1516313 3.2331239 3.1349011 3.5514469 2.7698573 3.2724382 2.8989605 2.9383490 3.2860626 3.1422640 3.0135799 3.3629107 3.7085890 3.1686926 3.8014567 3.1728994 3.4679517 3.6592626 3.2408745 3.4900910 3.3826112 3.0881720 3.3564327 3.3564327 3.3386805 3.3386805 3.3138320 3.2397408 3.6518239 3.5450042 4.1842393 3.9931224 3.9477411 4.3462075 4.3462075 3.9880471 4.5158465 4.0115268 4.3604217 3.4505631 3.4505631 4.4441631 4.4441631 4.3864237 3.6719258 4.2161310 4.2161310 4.5610673 4.5150637 4.4533695 4.4533695 4.5815029 4.5815029 4.7982873 4.7982873 3.7647855 3.5751197 3.9882349 3.3484262 3.2355868 3.5320054 4.9032830 3.0861365 
SALKVE004501_KOG1407                                                                                                                                   4.6136868 4.0707224 4.1480353 5.4801228 4.2736398 3.5436906 3.9794284 2.5857746 3.5729324 3.5553090 2.5052493 2.7695852 2.7922475 6.3199827 3.4421944 2.2641055 3.2922208 3.4122225 3.0632818 4.7973413 2.6077412 3.2671241 3.9548026 2.6349229 2.7843876 3.6470710 3.2156283 3.0415459 3.4202274 4.0244737 2.8395697 3.4053990 3.4588531 3.1927146 3.0642619 2.7713794 3.1088898 2.6116217 3.5230328 3.7811585 3.4802577 3.3801711 2.9218958 2.7623918 3.3956618 2.3263131 1.8925362 3.7940782 3.5180807 2.8821012 3.4524809 2.6287159 3.4346547 2.9469218 2.3258729 2.7674841 2.4966323 3.8614521 2.4250969 3.0842797 3.6592150 2.9680549 3.3704418 2.9929514 2.4784293 2.6616780 2.7170019 2.7804384 2.7758751 2.5169023 3.3008821 4.0948950 3.0514423 3.1516028 1.8088272 2.5671921 2.6585615 3.4490968 2.8976425 3.3596488 3.8571576 3.1824043 3.1034014 5.0283600 4.6990851 2.7978672 2.8781941 3.1699431 3.1905171 2.5035193 4.8322283 3.7865049 3.3522941 3.0489031 3.7323769 3.3547563 3.3601652 3.7093246 3.8068396 3.5505327 3.6021992 3.6806933 3.5820357 3.3185467 4.0318671 4.1631153 3.4966977 3.5686920 3.3758984 3.6237714 3.7196040 3.4259919 4.0926636 4.1191816 3.6364764 3.3128171 3.7139966 2.9604175 3.6644670 3.7056026 4.6414417 3.9588594 4.1678477 4.0881217 3.3208235 3.0539582 3.2502267 2.7588600 2.9499865 3.2934793 4.5389482 3.6621676 3.3383297 3.0672705 4.2478504 2.5307367 2.8850694 2.2284256 2.5346343 2.8033777 2.9348422 1.9846510 3.4536742 2.5043077 2.8096175 3.7782943 2.5565033 2.0909467 2.9258386 2.6447480 3.1098564 2.6138002 3.0748238 3.7496572 4.3733817 2.7374258 2.6864343 2.4249391 3.3343110 3.7355733 2.9797804 2.8475838 2.9821980 3.9192503 3.0678238 2.7721116 3.6362466 2.4567652 3.2799703 3.3993808 3.2954659 2.5246409 2.6168191 2.9827933 3.7511526 2.1766556 2.7621828 3.3149721 3.4787697 3.4663311 3.4168493 3.7703564 3.0194117 3.5179434 3.9801365 3.4057297 3.9656285 3.6917928 4.2328347 3.9485061 3.7962724 3.6040900 2.8810249 3.8103217 3.1436442 3.9186590 3.0840488 3.6556669 2.9953008 3.3016761 3.2395334 3.8075010 4.2829189 3.5546346 3.0786948 3.7550415 4.1137010 3.5690185 3.2155673 4.4220145 3.8907550 3.9098019 3.0368635 3.2968333 3.5291259 2.9954960 2.8845493 3.5407812 3.4157369 3.2747692 3.1032873 2.3406060 3.0695371 3.0109983 3.0679867 2.6492162 3.4528640 2.8177933 3.5299554 2.5454102 2.9189179 3.1966750 2.6182980 3.5944290 3.6153929 3.8368380 3.9916193 4.0327543 2.3068566 2.2339039 3.6140210 3.3689534 2.5303735 3.3295972 3.0659160 3.7209809 3.7329344 3.0092428 2.8982584 2.9119420 3.6892242 4.3343448 2.8298133 3.0276924 2.5715390 3.4116044 3.6002894 2.9839692 2.7756702 3.4535425 3.5146319 2.8182345 3.0459785 3.9372805 2.9815538 2.8971882 2.3445651 2.4719086 2.8635982 3.1944977 2.5209933 2.1846753 2.3079181 2.5725847 2.8988567 3.3853703 2.7469317 2.8624563 2.5378127 3.1729337 2.5270296 2.6706464 2.9051189 2.7459737 3.1268234 3.1342413 3.0694506 2.9046384 2.8898178 2.9637516 2.4417688 2.9000886 2.7264320 3.5284166 2.6258354 2.6082777 2.7254072 3.0938278 2.9209688 3.6854611 2.9291239 3.0772658 3.0841980 3.8262008 3.5065685 4.7731588 9.0000000 3.4000955 5.3382051 9.0000000 2.6896278 4.3209727 9.0000000 1.1550651 4.1263647 3.5274454 4.4376715 5.0491455 2.4911470 3.7929187 4.9223309 3.4908515 4.0124768 5.0066753 3.4200059 4.9912128 4.1101288 0.7320026 4.5730212 3.5706944 9.0000000 4.9045151 4.3015523 4.2207456 4.8569750 3.2743292 4.7491618 3.8029706 3.2440077 3.7861514 4.2439318 3.7437878 3.9997319 3.7448308 3.2291452 3.0005088 3.5947258 4.3181386 5.5187877 4.9411523 3.7718912 3.7516986 3.4362983 4.9224330 3.2176879 3.2296676 3.7892782 4.0712797 5.1037698 3.5161255 3.7627920 4.1289794 3.4025911 3.4298912 3.6083702 3.6664780 3.8939404 4.0834995 3.1893969 3.5899069 3.6638522 3.5108875 3.8733843 2.9109734 3.5052234 3.5484913 3.8725157 4.8973171 2.7725803 3.6929159 3.9780445 3.3455408 3.9863589 2.9630077 3.6494463 3.3464738 3.7468870 3.6071634 3.7525964 4.0641967 4.5368739 3.7215596 3.8847053 3.0321336 3.9502918 2.7828201 4.0278832 4.0148829 3.5436141 3.8600566 3.9169185 3.4887541 3.8293905 3.7160735 3.3043829 3.9325986 3.5432584 3.0603362 3.5704018 3.7325651 4.1558722 3.0603362 4.5177354 3.9000714 1.8292556 4.0502440 3.7703959 2.9379695 4.2401630 3.4220243 3.4068715 3.4160954 3.7084824 3.4453833 2.5806977 2.5022352 3.1646922 2.8180262 3.6316898 9.0000000 2.9150674 3.1292805 4.0078234 3.1434011 3.5777919 3.1739339 3.6732978 2.5915468 3.6018668 3.3061768 3.3061768 2.6114566 2.5390907 2.9821852 2.9503427 2.3899676 2.6598462 2.7460154 2.9230734 2.7933637 2.6475050 2.8515440 2.7984000 2.8860330 2.2591258 2.9614636 2.9590914 2.2125592 2.9160532 3.1458567 2.5868387 3.3116127 2.4659488 3.3967807 2.7661484 2.8291079 3.8280345 2.7671387 3.2532496 3.2622283 3.6916321 2.8993940 2.5285683 3.7310095 2.4252195 3.6509216 2.5170764 2.8810996 6.0026657 3.8997683 3.9773547 3.7750243 2.1025681 2.1602336 3.5358436 3.5802517 2.4931390 2.6981211 2.0566206 3.0958362 2.8746827 2.4823289 2.8732729 2.6778318 3.8467912 3.2885698 2.6305775 2.9664327 2.4379347 2.3844195 2.4676834 2.4600750 2.5346757 2.6106653 3.3480827 2.7153405 3.8136837 3.1765134 2.7546275 2.4352709 2.9795517 4.1556121 2.7229081 2.6039209 3.1568323 4.1598576 2.7491007 4.0372321 4.0155874 3.1111171 2.7230633 3.6082844 3.1845030 2.5705086 3.5446637 3.1932308 2.1185875 3.1195278 2.7592456 3.7242276 3.1195278 4.3272427 4.4891073 4.1180463 4.3887729 4.8694499 4.4431440 4.1794571 4.5711368 4.0828454 3.9607288 4.1024229 4.3090162 4.4427880 3.7977699 3.9106671 4.1874832 3.9092310 4.4799161 3.9772760 3.7930345 3.6198873 3.9597347 4.4068325 4.4120953 4.2799543 4.3014141 4.4033540 3.6210366 3.8344286 4.7260670 3.9298732 4.1425694 3.5383722 4.8895776 3.8762382 4.4576739 3.3823804 3.3335676 3.5317854 4.4736047 4.4052558 9.0000000 3.8257842 8.3002299 8.8665804 3.8334672 5.3100710 9.0000000 2.7211930 2.7813464 2.5704176 2.6658421 2.9612520 2.5421517 2.9993144 2.9214145 2.7762178 2.5565016 2.7434348 3.0061522 2.9349045 2.8440186 2.7941485 2.8158621 2.5297792 2.6513114 2.6377822 3.4153911 3.0289362 3.7698268 2.8913781 3.2216982 3.1158300 2.3701546 2.8394257 3.4986416 2.8573485 2.7502412 2.9326210 2.6184902 3.4283859 3.1605748 3.4768114 3.0611704 2.3681195 2.2115387 3.1569425 2.7512799 2.4338797 2.0521239 2.5435598 2.3482861 2.7673352 2.9889293 2.8966581 3.3513174 2.7342582 3.0644023 2.3161315 2.5817963 3.5417417 2.3335408 3.5571158 2.4542238 2.2948487 2.4017733 2.6504206 2.3159614 2.3290953 3.5879486 2.3194795 2.1465604 2.7613884 2.3654427 2.2612105 2.9127856 2.3481887 2.8739982 2.8547369 2.9373756 3.1803074 2.7214143 3.1272845 3.4397352 2.7987180 3.3176298 3.1855013 3.4306182 3.0073179 2.4395924 2.5473218 3.1651344 2.7618296 3.3072378 2.3101660 3.5171652 3.2694309 3.2434989 3.0574173 3.4078592 3.1007731 3.8515708 2.6980359 3.1589311 3.1494833 3.2755030 3.0154364 3.1790341 2.6371030 3.7420354 3.2408227 2.8145083 2.5344429 2.7317888 2.7660303 3.0996592 3.0625399 2.9948176 2.7980755 3.0309824 2.7419778 2.4855173 4.5344186 3.4339900 3.2874837 3.0382939 3.2299195 3.0800491 2.7594384 2.9363015 2.8347809 3.2648585 2.6658900 3.4486378 3.3664482 2.8544029 3.8379579 3.3244491 1.8561755 4.0117632 2.7087920 3.0382957 2.2345148 2.7546317 2.2431220 2.7832219 3.0791259 2.8555648 2.7046123 3.7646279 9.0000000 2.5437476 2.4638936 2.8597006 2.2831949 3.9418982 3.1989613 3.0324085 2.5383850 3.3037428 3.2711497 2.6906523 2.7429474 2.8281663 3.5759080 2.7208882 2.6201971 2.4767532 2.8515064 2.4011372 2.2825150 2.4067639 3.2493392 9.0000000 2.6355392 2.4015082 3.0043559 3.1686701 3.1777876 3.1252713 2.5798277 3.2280658 3.4737516 2.4687665 4.2438185 3.0495905 3.6390407 3.0765626 3.5755875 3.5707658 3.7138409 2.7788875 4.2367633 4.3246937 3.3678485 5.1879190 3.5613861 2.7822400 3.2800697 2.8188440 4.1018872 3.0018766 0.0000010 4.5658330 3.6593943 4.9105608 3.6447066 8.9999986 2.5040041 2.6570638 7.0923862 9.0000000 2.4957816 5.9514394 4.8484395 3.3316264 3.2904847 3.3033447 3.0143772 4.0320324 3.5680313 3.6951477 2.9794798 2.6464253 3.3253719 3.0729723 2.8861409 3.3264979 3.4117123 3.4286677 3.4175920 3.9941096 2.8718642 3.4102557 3.0037959 3.5486756 3.0465722 3.1017211 3.1938753 2.7093279 3.2651916 3.0225490 3.7609962 2.8105107 3.9417625 3.3334722 3.2487870 3.3090095 4.1614783 3.9539199 3.4616054 3.6418427 3.2997014 3.8380058 2.6965948 3.3286151 2.7324104 3.3920496 4.0613582 3.8733979 2.9356756 2.8378018 9.0000000 4.9069618 2.8650914 2.6079614 2.6840833 2.6605626 5.7656615 2.5216953 2.9681356 2.8710381 2.9500327 2.7493388 4.9772654 3.1857157 2.1464006 2.0863808 2.9977131 2.4569611 2.4363220 2.7332313 2.2257804 2.5605530 2.8066294 2.9797790 3.3041565 3.0565695 3.0386109 2.8424912 3.0305259 9.0000000 3.4767380 3.1381770 3.4929870 2.7904481 2.2551117 2.8181362 2.6301489 2.5372118 4.2075157 3.4483582 3.2260539 2.6436240 3.5148576 2.6955893 2.4910862 3.8072433 2.9533084 3.3806320 3.6449895 2.9678430 2.9799493 3.0976916 2.5697360 2.7313648 2.9863143 3.9974125 3.5012125 2.9176714 2.9330088 3.1712493 3.6400675 4.0223250 2.9657208 3.1559021 3.2203055 3.3819443 2.8163865 3.6512502 2.6777845 2.6003961 2.8571395 2.8750115 3.1112854 3.2156421 2.7583471 3.4129603 3.5624724 3.8881702 3.1333600 3.2882548 3.1672277 3.0227121 3.0109264 3.2394863 3.0026904 3.4644278 4.1809257 3.5600101 2.9313069 3.5544191 4.0046156 3.6847337 3.2826545 2.6447833 2.9530506 3.4270345 2.3613798 3.2506510 2.7993726 3.4564901 2.7895564 2.9670362 3.2357747 3.4014423 3.0726414 2.7200100 3.1252059 4.1109492 2.1008543 6.8464431 2.5085750 3.4117010 3.1327866 3.1046389 2.4087402 2.8759233 2.3350063 3.3697705 3.5502357 3.1842345 4.4174010 3.3916743 3.9000517 4.1455352 4.7906172 1.7560389 4.1038098 3.0163867 5.0109508 4.3708968 3.5062277 4.1521467 2.7931446 2.4237542 3.7911454 2.7915247 2.8223276 2.1038048 2.4063410 2.4434273 2.3770595 2.7245086 2.2728821 2.3407835 2.0417455 2.7022415 2.3610676 1.9668462 2.3048723 2.3779358 2.5950345 2.4472216 2.2413500 2.2876342 2.4620719 1.8008557 2.5088094 2.1442977 2.3668691 2.3975193 2.8217247 2.7676439 2.6630330 2.5394712 2.0700267 2.7767249 1.7795485 2.9168789 2.3386343 2.9807991 2.9055165 2.5447918 2.4111902 3.2708295 2.4945676 2.7344515 2.9129826 2.6270987 3.4421716 2.7115405 2.8042840 2.9614544 2.5575112 2.8057263 2.9424535 2.5058170 2.7777277 3.1333864 3.8038293 3.0436610 3.2122830 3.0809805 3.7617779 3.9002455 2.6275648 4.3491365 1.5695432 3.1662121 2.7621767 3.7162214 3.6064853 2.7833418 2.6970118 2.7961830 3.8652807 3.5741664 3.0239556 3.1203322 3.1242842 3.0860696 2.9286931 3.1212127 3.7285523 2.9102631 3.0875086 3.4397993 2.4553158 3.2044872 2.9206692 3.3799133 3.3882932 2.2660287 2.8230032 2.6211512 3.0318485 2.6818615 2.5573051 3.0299246 2.6602981 2.8443375 2.5587552 3.0740533 2.4090589 2.6051440 2.9458412 3.1303954 2.6983952 2.8136978 2.5996342 2.2152893 2.5789001 2.7397629 3.1054715 2.6331119 2.6179609 3.4686136 3.2371870 3.0826397 2.3232814 2.5090573 2.6021184 2.7125708 2.9130528 3.1060491 2.8289023 3.1804050 3.3542911 3.0286088 2.7975159 2.7140985 3.0699192 2.4046542 2.7166112 2.9483090 2.8265851 3.0023200 3.0909735 2.7054963 9.0000000 2.6102149 2.6567569 2.6854358 3.0931658 2.7307884 2.5675855 2.6889205 2.7403066 2.6953034 2.5821927 2.9641918 2.7369896 2.6679216 3.5695920 2.3992236 2.9404509 2.3939036 2.1737719 2.9023419 2.6020789 2.5083525 2.4651677 2.3546624 2.9604872 2.5863664 2.5741419 2.8294516 3.0354135 3.0983428 2.9655461 3.2529699 2.6649404 2.9953645 2.5301476 2.6253922 2.3744130 3.1399872 3.8723309 3.6669939 3.4563553 2.9626567 3.5020096 3.3701196 3.5024959 3.2146688 2.7931091 3.3505798 2.5916300 2.9226576 3.9015855 4.6214961 5.6866809 2.4085627 2.5767758 3.6122341 1.9255443 5.3736951 3.3211074 3.2499862 2.2861025 3.8459193 2.5796529 3.5721818 4.0280017 3.4653880 3.8878642 3.2731525 5.3302219 2.9614287 3.6448194 5.6844540 9.0000000 2.0390479 4.7328109 2.6186872 3.6194032 9.0000000 3.3154815 3.3877260 3.1635392 1.3127826 3.5242607 2.7768455 3.0815756 3.1816630 2.9770645 9.0000000 2.2140934 2.8802475 4.3484053 9.0000000 2.5558809 8.7411305 5.5700761 7.1231447 5.9696539 3.8591047 9.0000000 3.2986500 4.3251601 9.0000000 9.0000000 5.8488175 3.7264455 8.9999985 3.8236640 6.5658836 9.0000000 3.8858499 7.9885412 8.8884373 5.1733644 4.2932762 9.0000000 9.0000000 9.0000000 4.8484794 9.0000000 6.3844287 3.2125236 3.9835781 6.3825476 4.9534157 3.3141338 2.8655149 3.1012131 2.4252956 2.3524344 3.0962194 2.8106712 2.9900957 2.4757006 2.8893836 3.3190422 2.8277761 2.9623707 2.6302462 3.4027075 2.6610293 2.3959300 3.0272942 3.1608777 2.7499624 3.5990234 3.0189210 2.7737251 3.1377992 2.9131177 2.7107201 2.9621213 2.7198791 3.0787680 2.9712129 2.9246306 3.2140259 2.7688879 2.8854001 2.2759218 3.1778257 3.2019115 3.1131731 4.3472435 2.7159623 2.8133106 2.9934143 2.8133874 2.9267217 3.0066468 2.2881244 2.6257213 3.3169479 2.6604402 1.9421910 3.0856952 3.2110036 4.5678716 2.0318899 2.9263107 3.9616157 3.6499540 3.9181436 3.0652149 4.8484561 3.3269084 9.0000000 3.3265254 6.9672448 3.8046803 4.1620064 5.0150953 9.0000000 4.6063417 2.5608456 3.1224611 2.3083717 4.6047946 9.0000000 6.3692704 5.5070472 9.0000000 2.9543795 3.7943613 3.4017067 2.6685341 3.4795927 3.2796933 3.7901415 4.0142409 3.5323590 4.0550764 3.8608756 4.2133506 3.8186957 3.8183888 3.2328971 3.0594187 3.7396532 3.2650507 3.2016606 3.7040333 4.8384980 3.8613506 3.6388332 4.6314569 3.2957542 3.8244182 4.1874141 3.3730361 3.6869609 3.3162367 3.4340530 3.6137932 4.3285194 4.3223657 3.5816975 3.4649012 4.3572895 3.4539211 3.0862835 3.5664806 4.1419951 3.7963760 4.3267731 4.3542823 3.7649969 3.4872379 6.9920608 4.0697281 5.1812878 4.0356431 3.3852883 3.3529794 3.0809680 4.3235415 3.9295606 3.8292571 3.5012534 3.8895672 3.2435583 4.7184139 3.4911509 3.6332157 4.8034001 4.2873433 3.1876185 4.8684366 9.0000000 2.9443024 3.3994643 3.9640243 2.5703551 5.4126194 3.2239306 5.0168045 9.0000000 2.6711599 9.0000000 3.7525434 2.3624553 0.6793277 8.9999990 4.6759264 3.7669317 4.2799007 4.1022178 5.4075314 4.3966041 3.9912210 3.6582970 4.5977046 3.4538741 3.2127947 2.7447541 4.1555696 3.3535746 3.6715109 4.6647315 3.3978377 2.1734280 2.5397034 3.6715924 3.6742818 3.2568926 4.2797361 2.9467681 3.7146499 3.6731426 4.4513361 4.5112514 6.3542570 3.1358196 4.8398064 3.6197000 4.0470030 3.7886369 5.2919361 3.3180060 4.3297256 3.9477290 5.3482095 3.9359412 3.8142120 4.2392761 4.3054363 2.6596456 4.3511790 5.0771641 6.7137946 9.0000000 3.9876980 5.2336846 3.7600425 4.1213105 4.0278819 4.6970234 4.9247355 4.1285478 3.9045212 3.1706832 3.7948092 4.0449394 3.4777928 5.6301303 2.9102642 3.2473635 4.7996759 6.0214948 4.1617512 3.5741382 2.9776111 5.1067633 4.0574753 3.9468555 4.9849458 4.9354200 9.0000000 5.1073157 4.3379958 2.8745057 2.8137278 3.9799810 4.0037465 5.3943168 5.9302673 2.6772382 5.3318454 3.1275095 5.7349936 1.9655257 2.0214441 3.4999920 3.6122171 3.6804409 5.2060695 3.2443547 3.1886015 3.5455747 3.4884570 3.8001655 3.2320998 3.1334178 3.2272274 3.2053322 3.3767149 3.3961662 3.5726373 3.3952901 3.4719605 3.8360836 3.8597378 3.8129040 3.0744521 2.5265445 3.0519858 2.8956903 3.5916846 4.1212598 3.5973861 5.2280662 5.1821289 3.6024997 9.0000000 3.2040186 3.9769254 4.8577162 4.2934789 3.8129259 4.2022148 9.0000000 4.2703868 3.9650945 3.6728473 4.2278075 3.8476109 3.2629020 2.5221213 3.9503887 4.3888965 2.7651762 2.9093710 4.4426827 4.4145452 4.1805208 2.7740308 3.5553343 4.1434818 3.9541914 4.0673976 2.1534640 3.6459581 3.3855571 2.9068497 4.2304046 1.9993905 2.5269161 2.0914573 3.6989599 4.1737064 3.9923274 7.2473103 7.2960938 4.9977826 3.3312304 3.5233028 2.6389734 2.6342354 1.8641059 9.0000000 3.8442064 9.0000000 1.4143886 9.0000000 4.4213529 9.0000000 3.7239267 2.9250846 3.5517079 3.5260224 2.9753725 2.8989042 2.9477704 3.3221020 3.8538730 3.6921057 3.1081037 3.7342450 2.7661398 3.5510852 3.7427049 2.6634615 3.0011702 3.8658869 2.6476823 2.8742383 3.6544104 3.1305176 3.6680104 2.6278460 2.8044255 2.9061131 3.5323529 3.3578835 3.6368864 3.9312874 3.3129313 4.8904010 3.4503039 3.5362423 3.6250663 3.6508837 3.5928094 4.5226649 3.2573702 3.7820997 3.6051055 2.9525561 3.2712013 3.7262701 3.2397105 9.0000000 3.4075320 4.6729392 2.1413040 2.0409857 4.9842357 8.9999990 1.0270634 5.9155434 4.9171092 3.3020786 4.1564343 4.8143893 6.7331309 2.6221178 2.7176104 2.7515495 2.7225102 2.5381283 2.7626184 2.8956100 2.8890131 2.6848168 2.8527408 2.8323971 2.5770348 2.4460248 2.6623825 2.5255117 2.9246126 2.2789857 2.9898835 3.0945730 2.7482735 2.7686769 2.3481155 2.7570665 2.5791101 2.2560344 2.4453041 2.6188098 2.8113356 3.1808910 3.0072234 2.7293325 2.7228463 3.4710837 2.9893798 2.7484335 2.7794633 3.1422989 2.9083261 2.8114135 2.4053952 2.8213719 2.1929433 2.4175236 2.9151889 2.7574032 2.6325581 2.7071826 3.2390639 3.0578172 2.3316267 2.7329277 2.9231934 3.4110409 3.2276794 2.9521339 3.5337482 2.9861016 3.3269721 3.2127318 3.0979861 3.9322422 3.1197335 2.9503120 3.3253071 3.1047801 3.1256527 3.0759875 2.8394433 3.4532197 3.0428828 3.0234976 2.9171691 3.0166706 3.6628443 3.2871110 2.6894217 3.7071658 3.0897772 3.2641940 2.7262265 2.4294621 3.4889208 3.1140929 2.6229735 3.7133284 3.4395758 3.3283399 3.5421079 3.4702688 3.0540517 3.1419531 2.5743869 2.1945760 2.4133402 2.4974458 2.5922073 2.6233258 2.7049774 3.0801630 2.1635591 2.9878340 2.6778474 2.8139837 3.0247410 2.4601310 2.5364280 2.8338390 2.6983987 2.8252350 3.0371872 3.6711408 2.3856569 2.7224744 1.9868462 3.0247731 2.6847621 2.3920891 3.1189423 2.8084205 2.9308694 3.2920846 2.2861750 8.8665804 3.1547029 2.7084354 3.0702736 4.0494855 2.7831573 2.5531981 2.9803340 3.9336896 2.8428595 3.4193710 2.8814346 2.1075548 2.5768867 2.6451100 3.7618398 2.1301781 2.9982763 2.8848602 3.0312829 2.9270035 3.0140524 3.4218495 3.2047035 3.1927711 3.0587372 2.9182933 4.3214115 3.0502663 5.0630449 0.0000010 3.8948238 3.5720701 9.0000000 2.2335190 2.7504378 2.8191552 2.9739282 2.6796670 3.0970747 3.5493271 3.4966732 2.6148048 2.8724281 3.1467759 3.7515758 6.0488490 3.6597846 4.9048204 2.5075400 3.5227451 3.6925163 4.6694732 3.3667678 4.0850728 4.6867569 4.2865042 1.9365868 3.1349184 0.0000000 3.5924771 1.8651372 3.6864760 3.1564147 3.1616562 2.8388990 2.9542422 3.1306523 2.7925713 2.9871397 3.1024833 2.7781781 2.9128776 2.6892513 3.0096451 2.7186432 2.3226235 2.8033664 2.7811065 2.2657790 2.9931002 2.3869260 2.7459637 3.1174442 2.9516377 2.5793708 2.4817397 2.6329828 2.5821029 2.8335823 3.6128012 2.2731749 3.6306763 2.2723542 2.4951572 2.6370171 3.3815929 2.7491321 2.8125057 3.3681120 3.4021435 5.6459392 3.5673932 4.1929919 5.2556476 5.0366603 4.9556064 5.5193602 4.3947934 5.4438279 2.2833489 5.6799302 3.1538335 4.9108555 5.8071966 5.3175074 5.4037472 5.8727529 5.1905374 4.7366653 5.7625154 4.3197094 3.4085973 5.3812228 5.2958787 5.7239620 5.5692258 4.7412780 5.6261534 5.5687470 4.4938573 5.2736859 3.4384819 1.7339661 5.0438092 2.7986577 4.9077407 9.0000000 3.0571262 6.2001872 4.5006844 4.1718021 5.2577308 3.0772078 3.4918007 4.6778597 3.1892699 2.4116146 1.1271099 3.3129602 3.1511548 3.7991212 2.9484946 2.7850835 3.2620800 3.0442951 3.1371701 2.8492124 3.5924304 2.9002975 3.2119255 3.1111586 3.1793976 2.8145549 3.1061221 3.2887890 3.5819195 2.8875230 3.2388625 2.4811050 2.9190414 3.0001486 2.7226187 2.8899780 2.8470134 3.0893788 2.6474596 3.2529483 2.6497278 2.6400362 2.6951761 3.5104815 2.9753512 3.1456902 3.1064666 3.2684269 2.7948328 2.8515575 3.2593303 2.6719885 3.4747363 3.2122341 3.0379599 3.9532529 3.2380095 3.0074214 4.3333873 3.2739812 3.0272687 1.6985208 0.0000010 3.2515067 2.4602812 3.1601357 3.4735297 1.2939473 4.0533031 3.3548539 3.7691495 3.8781041 3.7810684 3.9286904 4.0790023 4.1650672 3.6548823 3.9393587 3.9933440 4.1130761 4.0487692 4.1930431 3.2562140 4.0286087 3.9089659 3.6392580 3.6053039 4.1137978 3.9891075 3.8936043 3.9623167 4.0102894 3.9817860 3.4399319 4.1944768 3.9412764 3.5699031 3.8796889 4.0196811 4.2788676 3.7940630 4.2383940 4.1313052 3.9911329 3.4319988 4.7776267 4.2308448 3.7529423 3.9465217 3.6381266 3.0095179 4.9357894 4.7559927 3.6966254 3.8822460 3.9805536 4.9971769 4.3463484 4.4069290 3.0240290 4.2435060 4.3077209 4.4024496 4.5889671 3.9147136 3.7003425 4.4850360 4.1270190 3.3645231 3.5814158 4.3868844 3.2503795 3.8129258 3.2222930 4.1557053 3.8727186 3.6963176 4.5243857 4.1113912 3.8323324 3.7061079 3.7925257 3.9411602 3.9474739 3.7692935 4.6567772 4.0959325 4.0097699 2.7376849 2.4951241 2.3306166 2.6055471 2.7785468 2.6558657 2.9498605 2.5699869 2.8347760 2.6198260 2.7926237 3.0294728 2.6965900 2.8742237 2.7660344 2.6777837 2.4995536 2.7352470 2.4608225 2.9162620 3.0630055 2.8364885 2.9596800 3.0147590 3.7542099 2.5845921 2.4977097 3.3187672 4.0274406 3.1294090 2.5129541 3.3811700 2.1480396 4.3416965 2.2721179 2.9677069 2.5548116 2.9927857 2.5663441 2.8157315 2.5798578 1.8363888 8.8665804 3.4002139 5.9555662 4.8034001 2.0487374 5.2578362 4.7116181 4.8034001 3.6938079 4.8034001 4.7979130 4.8034001 4.6681427 4.8034001 5.2483659 9.0000000 4.8034001 8.8665804 9.0000000 4.6303895 5.1713535 4.8614728 1.7389407 2.4715895 3.8809430 4.2736854 4.5301403 9.0000000 4.8034001 2.7120310 9.0000000 1.5792686 3.8430160 4.7804388 5.4433693 4.7446783 4.9535611 2.9668481 4.5613848 4.8034001 5.8419864 1.0821073 3.8952940 2.5141461 3.3562594 3.1532307 3.1720392 2.5602149 2.9603449 2.7477107 3.6497208 3.2244168 2.8327221 3.6027623 3.2755206 2.9984297 2.8698048 2.7331328 2.5814858 2.7203799 3.6908537 2.7610142 3.9508533 3.6429998 4.1035800 3.5009106 3.5379852 3.0189003 2.7267090 3.1223061 3.0456687 4.1049682 3.7697942 3.9424513 3.3578200 2.9474579 3.4866553 3.0848464 3.7003064 2.2215940 3.3063265 9.0000000 2.7029219 1.5792686 3.1514343 4.6404944 2.6140113 3.6130028 4.2758650 3.1637251 9.0000000 4.4665963 3.0986977 1.8814654 9.0000000 8.3002299 6.9920608 2.7676943 3.2781217 2.5114653 3.0269569 3.0107088 2.4198405 2.9400312 3.5075527 3.2220274 2.9093888 2.7375407 3.8038453 2.7043129 2.5468802 3.7783626 2.8047258 3.0732729 2.4873984 2.7673168 3.3654174 2.3346601 2.9008269 2.9291095 2.9229097 2.7779898 2.7870154 3.1714772 2.9790774 4.2077107 3.1253717 2.4302667 3.3584882 2.9674187 2.8275521 3.0904751 2.8817692 2.5793871 3.6924855 2.6692033 3.7711921 2.6768723 0.0000010 2.4966488 1.0159819 4.4847282 3.2944585 9.0000000 2.3975281 2.4666988 9.0000000 6.9920608 1.0821073 4.1757539 3.6160310 3.5129758 2.6608669 3.4071846 3.1695895 3.3518456 3.5253160 3.1049577 3.3656882 3.3688766 3.1167063 3.5287609 3.1649416 3.0440678 3.3707093 3.4001669 3.1043024 3.5632239 3.2108977 2.5861081 3.3614175 3.4725239 3.2468127 3.1122547 3.3421590 3.5414523 3.7111135 3.2220223 3.9296046 3.9296046 3.7856446 3.7856446 3.6976218 3.6810785 4.1767138 4.0269955 3.8011432 4.8279436 4.2231637 4.2726515 4.2726515 4.2231637 5.5323201 4.0329705 5.3593001 3.7930071 3.7930071 3.4407914 3.4407914 3.8960704 3.9683085 5.4152949 5.4152949 4.1341267 3.4692198 4.5501018 4.5501018 4.3354146 4.3354146 4.3780090 4.3780090 3.2515067 4.5294938 4.3798109 4.5696337 2.9556323 9.0000000 3.0698789 2.4831383 
PHAKIR012569_KOG1407                                                                                                                                   4.4979133 3.8479829 4.2285117 4.4275951 4.2278155 3.4783578 4.4355826 4.1913608 3.5184631 4.1152024 3.7690222 3.6354803 3.5932734 4.5878831 5.3183574 4.2922379 3.1631026 3.5199581 3.1951197 4.1652867 3.2791881 4.4601753 3.7938474 3.8460532 3.4721074 4.1074569 4.0399322 3.6431118 3.9319761 4.0662064 3.3333813 3.2467394 3.3821789 3.1741959 3.6839950 3.3538298 4.0436612 3.7737931 3.2291495 4.1630143 4.3709063 4.0358599 3.6029704 3.2375493 4.1186430 3.6823321 3.0534800 2.9923838 4.2399222 3.4310580 3.4797487 3.7115146 4.0462569 4.1513158 4.3187836 3.8407822 3.8347421 3.7691584 3.4432842 4.3713852 3.5347965 3.3360321 5.4199748 3.4782450 3.6258653 3.0348246 4.1578773 3.7590478 3.7794168 3.4867504 3.9107621 4.5403714 4.3755923 3.0249349 3.3752409 3.7670935 3.7164271 4.1069516 3.6306954 3.7469977 3.8105307 3.1429421 3.3711301 4.1831273 3.4597770 2.9333158 4.2522440 4.3574426 4.1843003 4.3715968 3.7541875 3.1753512 3.3487517 3.4427533 3.4700641 3.5151488 3.2443958 3.3136581 3.6555672 3.4556586 3.4086366 3.3474173 3.3026401 3.3764428 3.5977158 3.7056175 3.6756835 3.7254982 3.1266540 3.7100340 3.4179765 3.4225527 3.3405550 3.5656359 3.4558366 3.3990571 3.7438833 3.1315309 3.3978598 3.6528965 3.8589361 3.8392199 3.4592560 3.4055125 3.1469576 3.2107913 3.6410612 3.3684000 3.9037658 3.7314343 3.8745926 3.2329236 3.6816774 3.6356581 3.9331824 3.3550209 3.5042218 3.2854916 3.5259213 3.6287934 3.2931388 3.3228511 3.7279393 3.4941130 3.7085861 4.2318561 3.4457178 4.2093899 3.4655177 3.5780987 3.7221621 3.2561660 3.9376485 3.4563033 3.7106304 3.8033695 3.2887584 4.1173306 3.6008664 3.1086028 3.3916030 3.4540419 3.7668942 4.1447751 3.4120942 3.6804453 3.8747639 3.9835240 3.8774545 3.5027587 3.7943771 3.4743090 3.2462441 3.6645112 3.8923468 2.8909493 3.5266231 3.2778976 3.2446122 3.7371330 3.5044915 4.1343624 4.3543463 4.0252898 3.9537716 3.7248955 4.5064307 3.8456123 3.9648694 3.9755865 4.1248365 3.8737831 4.2182423 4.4892055 3.6835645 4.0277063 4.1589464 3.3846381 3.7781725 4.0945916 3.9350136 4.0657981 3.2684826 3.8075598 4.1062799 4.3446606 3.3782034 4.5302779 3.8545737 3.8876450 4.3569560 4.3652733 3.3536424 4.1686303 4.5891157 3.6237010 3.7757980 4.3446670 3.8416127 3.4471921 3.5898115 3.3228992 3.4386558 3.7805763 4.0528497 3.5302148 3.5439155 3.6672117 3.8320149 3.8950160 3.5317475 2.9778160 3.4783935 4.2338881 4.6776208 3.6441775 3.8389403 3.1826845 3.3263498 3.3590019 2.9587435 3.5272197 3.4120890 2.9537678 4.4278881 3.1085557 3.1701200 3.3275146 3.9010110 4.1079226 3.0246840 4.0726109 3.2038551 3.1627190 3.3575093 3.1661230 3.5724695 3.4815944 3.4927855 3.2166069 4.5172905 3.3655646 3.4257512 3.3497741 3.3472681 3.2242594 3.6088161 3.5739513 3.6130159 3.6044902 3.5223722 3.5969292 3.6495551 3.6816798 3.4863879 3.9598742 3.8901318 3.5078862 3.2861011 4.2876515 3.9820092 3.7163834 3.7360493 3.6017129 3.8429801 3.9774189 3.6924582 3.5646463 4.0568096 3.9230810 3.7910858 3.7349391 3.8417389 4.0511107 3.8862549 3.7694543 4.0548993 3.5320867 3.6508534 4.0875469 3.3876980 3.5593243 4.6165962 3.9786062 3.3622261 5.1830942 6.5245580 4.6699598 4.2593256 5.4701439 3.3025628 5.5822559 3.7242738 3.6608449 4.2982568 5.2918718 4.2092570 4.4012732 3.9931802 3.3860630 4.9143905 4.5320215 4.6418680 3.6265626 4.2053163 3.9172485 4.5483218 3.2135748 4.9124681 4.2251458 2.6548065 3.7597600 4.9451086 4.7844621 3.3222655 3.9505886 4.2441219 3.9939796 3.7329781 4.7916485 4.3233817 3.7700485 4.1263003 4.0149210 4.7762233 4.4884192 4.3689798 4.6968284 4.6023805 4.7631682 4.2596949 4.3875574 5.0228786 5.6317177 4.1663557 4.4343488 4.3586782 3.9864158 4.3292258 3.9710635 4.4275993 4.3797976 4.4569897 4.1991872 4.3853963 4.4317302 4.4749628 4.2012982 4.0152672 4.1202562 4.4657147 4.1649496 4.8674327 3.8606902 4.3926695 4.5390755 4.3916002 4.5749930 3.8060698 4.8107870 4.8673645 4.0992821 4.6980360 4.0359121 4.7528646 3.7416686 4.7943892 4.5495292 3.8816986 4.4755050 4.3341453 5.0104167 4.2909787 4.1450724 4.6827136 3.8195573 4.6816145 4.8620601 4.5516946 4.1302621 4.3802282 4.3457999 3.3433482 4.7133071 4.7646456 4.6306750 5.3784668 4.0649764 4.1258066 4.6711805 4.1416811 3.6535631 4.0410502 3.9709768 4.1630184 4.2734636 3.7805197 2.8892429 3.1351828 3.5276319 4.3545832 3.9287222 3.5326999 3.4544966 3.6726937 3.5910178 2.8937538 3.6046662 3.6893365 4.4704286 3.8046198 3.9865500 4.3835272 4.1080807 4.1327334 4.7256403 4.8184892 3.6325157 3.6764492 4.0150144 3.9912954 3.5694096 3.6942949 3.1318086 3.7492446 3.2476132 3.8514968 3.8346353 3.4809359 3.8560782 4.0075801 3.6162887 3.5484962 3.5772851 3.1666334 3.9605353 3.6115114 3.1418275 3.9971833 4.4265099 4.0653770 3.4838739 4.0346512 3.2006717 3.5536679 3.7498533 3.2598479 3.7692057 3.5149859 4.1858285 3.5683644 3.3639874 3.7152097 4.1210841 4.2044071 4.5143811 3.4495701 4.6122969 3.8723949 3.4102197 3.7298280 4.3304034 3.1095333 3.3968241 4.4087507 4.5684338 2.8977777 3.4541036 3.2498598 3.3798728 3.0891856 3.4375468 3.2503009 3.4119751 5.0520463 3.6040322 3.1941242 2.9076703 3.7538949 3.3518461 3.1090301 3.3041168 3.8233266 3.0987345 3.7112172 3.1959758 3.7553756 4.0601158 3.2374506 3.1036423 3.8398546 3.9482378 4.1015387 3.6955625 3.5048193 3.6045925 4.0538816 3.6848221 3.8622630 4.4229444 4.1261953 5.4162033 4.1660031 3.7732069 4.0402125 4.5818292 3.4772253 4.6684928 3.7841278 3.5777287 4.6684928 3.5811300 3.1308964 3.0168442 3.4680068 3.7374019 3.2002025 3.9549248 3.9379018 3.4323932 3.2520124 3.6271908 3.4631435 3.6275899 4.1649817 3.2251139 3.7979396 3.3530505 3.3011249 3.6812976 3.5097373 3.5791638 3.5209078 3.2155815 3.1993544 3.1404985 3.3491771 3.8035356 3.3746507 3.4014460 3.3138998 3.0411221 3.1796910 3.4548591 3.1776166 3.0868921 3.6154838 3.3717868 4.3524321 4.0408517 3.8785986 3.5864835 3.0409372 4.1368700 4.0288131 3.0428916 3.2558063 2.6024897 2.9266532 3.6438544 3.5750485 3.8761102 3.4507921 3.6039700 3.8288991 3.0977828 3.4699884 3.4194594 3.4817161 3.5126541 3.6566484 3.5545623 3.7279199 3.8682739 3.8236167 3.6592946 3.8632394 3.4600560 3.6674254 3.5284167 3.4595444 3.6042598 3.9516249 3.7832548 3.5388208 3.3889637 3.8987904 2.9760499 3.9416097 4.1810654 3.6852184 3.5783036 4.2065684 3.2000385 4.2486926 3.6807059 3.4296702 3.0197160 3.8782769 3.2213021 3.4924556 3.6314270 3.8920076 3.7611272 3.8077785 3.6043837 4.5385665 3.6639288 3.6007655 3.5521974 3.4296062 3.4947845 3.3704057 5.1272782 3.4416608 3.6517239 3.4136328 3.5191200 3.3970088 3.6547764 3.7734162 3.4828881 3.4908789 4.1198108 3.6889752 3.6597351 4.7304883 4.1018316 3.6335091 4.1823355 3.5386952 3.5010125 3.6004063 3.3853068 3.6250626 4.1501908 3.7283436 3.7799953 3.9065051 3.5812489 3.3959592 3.6508608 3.2248148 3.8748545 3.7354124 2.9688689 3.8640921 4.5457314 3.5291372 4.2258875 3.9809600 4.9891979 4.3309699 3.8151861 4.0759602 3.7922927 3.8945851 4.3363215 4.7863514 4.0380913 3.9984504 3.9834621 3.9490433 4.3363620 4.6221280 4.1877956 3.9515544 4.1261974 4.1608199 3.5966054 3.9561674 3.9363636 4.4586234 4.5276336 4.0370007 3.7936297 4.7080302 4.0071647 3.6168226 4.0268925 4.2675389 4.0989647 4.3709061 4.3735719 4.0860058 4.1723984 4.1296381 3.2969011 3.7813489 4.0400199 3.9419830 3.7415756 3.2554814 3.8918465 4.0953373 3.3598495 3.5941396 3.5382066 3.4280401 3.3375787 3.1826102 3.7664228 3.4536889 4.2196293 3.3768671 3.2582505 3.5346283 2.8688959 3.4519738 3.7084968 3.7232955 4.2528200 4.0980415 3.6174170 4.7597420 5.3444617 3.9690260 3.1752793 4.0993137 3.3896480 4.0025672 3.6374888 3.3501892 4.1274634 4.9479684 3.3912128 3.4038123 3.1225390 3.2742842 3.9848546 3.6715480 3.6675296 4.5429173 3.4994728 3.9953250 3.3635072 3.2027547 3.6725762 3.3666013 3.7721162 4.0123226 3.3068833 3.4564010 3.9373175 3.4209931 3.4238847 3.2905022 3.3653862 3.3214492 3.3436813 3.6263611 3.6197565 2.7661831 3.7738746 5.1894930 3.7631265 4.4774417 4.0894690 4.8974492 3.0245097 2.9542356 4.0673919 3.1226541 4.6753814 4.3972962 3.4315743 3.5481820 3.6077757 3.9051683 3.2448902 3.7316355 3.7621570 3.5878909 3.6235351 3.6914602 3.8633965 3.7450789 3.5047781 3.8453476 3.7088761 3.5176469 3.6266940 3.8194891 3.7875233 3.6825174 4.0420343 4.0137810 3.8650476 3.6221177 3.7914596 4.0349225 3.7462178 4.1069800 3.5759281 3.1849440 3.7979479 3.5547832 4.1052937 3.5003650 3.9031147 3.3371393 4.3713504 3.8309867 3.9249065 3.3737204 3.7201345 3.7294070 3.9830806 4.1740370 3.7036511 4.0866667 4.0148623 3.9948031 4.1414786 8.9999990 3.0439204 3.0227289 3.4671832 3.3468670 6.7779253 3.2256269 3.4316750 4.2455573 3.6295254 3.5117955 5.6114520 3.7149689 3.4041880 4.0251683 4.4730210 3.0226580 4.0154375 4.1774852 3.9460247 4.5903079 3.0778088 2.7834379 3.6820805 4.2712040 5.0155022 3.1160943 3.9455363 2.9833214 4.3228290 4.0414202 4.4164864 3.0458870 4.0594253 3.6980081 3.9198387 3.8321111 3.7831428 3.9401680 4.4129677 4.2644631 4.2600996 2.5676607 3.7524930 4.0969442 4.9156123 3.7358803 3.8524508 4.0745175 4.2519821 3.9004591 3.7796681 3.3941347 3.7405641 4.2771202 3.4576336 4.1179225 3.7521283 3.8875008 3.8125795 3.8121546 3.6203097 3.4554557 4.2009106 3.9078714 3.7496562 3.3287648 3.7975198 3.8951116 3.4339396 3.7370450 4.2841939 3.6485440 3.7142259 3.0494322 3.1823052 3.8825951 4.2274273 3.6895793 3.4256989 4.3613297 4.1386540 3.5044410 3.9166592 3.6904091 3.6225274 5.2215605 3.7861195 3.8635472 3.6545122 4.2260582 4.2483426 3.2261596 4.0012600 4.9571264 3.4548261 4.0304388 3.0096039 4.2911579 3.1809025 3.7134343 3.5191002 2.5038205 2.9988800 3.6895515 2.9114956 4.3358752 3.3000745 3.4038995 4.0417116 3.9580680 3.6282699 4.4433788 3.3498934 3.5589407 4.0630914 3.8269497 3.8781467 3.5278207 4.5403069 4.2209810 4.5556906 3.8168724 4.2237885 3.6383894 3.6128594 3.8472639 4.7028201 3.8151362 2.8671290 3.3818795 3.3445160 3.4813780 3.0677884 3.9397749 3.7752930 3.4656645 3.7354166 3.6675735 3.9259812 3.6907760 3.3544792 3.2857638 3.8006466 3.5202468 3.7097363 3.4290219 3.2127030 3.5041263 3.4245566 3.4707784 3.3780994 3.1732708 3.6194031 3.4919887 3.7034788 3.5031125 3.3631100 3.5350887 3.5626434 3.5394296 3.2691610 3.4249606 3.6567613 3.4749254 3.4703189 4.5272475 3.1926689 3.8295450 3.9818911 3.5603150 3.3721987 3.0635692 3.6047778 3.5337682 3.7786323 3.2675981 4.3631080 3.7420108 3.4521923 3.8830110 3.4907641 3.0961176 3.4524039 3.6852236 4.3498259 3.3593979 4.2057351 3.4011432 3.5968875 3.6372648 4.0061808 3.7530077 3.7977311 3.2140180 3.2345943 3.4898396 3.9687796 3.6086298 3.4642198 3.0244371 4.0595796 3.2002547 3.1082664 3.3378420 4.3555671 3.5540422 3.9086465 3.3198445 4.7109722 4.3713506 3.6236679 3.8254184 3.7045538 3.5957974 2.8467643 2.5887862 3.7214540 3.8547076 3.6606101 3.6138898 3.7660556 3.4464800 3.5247862 3.8343887 3.5175509 3.5984193 3.9057539 3.4338217 3.9511694 3.6340172 3.8553570 3.4983007 3.4639888 3.7082955 3.5015608 3.5837653 3.9289014 3.5963462 3.7252398 3.8272757 3.6155874 3.5784191 3.7380307 3.7758382 3.9006082 3.9029218 3.4342678 3.7970257 3.5073476 3.9420982 3.8234166 3.4169340 3.7094020 3.6619124 4.0726382 3.6532957 3.5039446 4.0037709 4.6407721 3.7379495 3.1497067 3.2864574 3.2333494 4.7464996 3.4016195 3.3603124 4.0074112 3.2961248 3.3748844 3.3012288 3.2391168 3.6039294 3.5518596 3.4223125 3.4098158 3.1369004 3.6784775 3.3141376 3.6156884 3.4581435 3.4834291 3.4095818 3.6242235 3.6341011 3.6162331 3.6708613 3.5670451 4.1173913 4.0387732 3.5977863 4.3366221 4.0863794 3.6751599 3.5489125 4.3211480 3.8502374 3.7337237 3.8017757 3.9686564 3.6100361 3.9943649 3.9731872 3.7440326 3.6376538 4.1282723 4.0276340 3.8700079 3.4525370 4.0185800 3.2189891 3.7016534 3.8745114 3.1075376 3.5226737 3.4282626 3.2597067 2.8615787 7.7660724 3.0945207 3.2302652 3.1260840 2.9795530 3.3964558 4.2361049 4.2215620 4.6179203 3.1994141 4.8034306 3.2162064 4.3861110 3.8808537 4.3267156 3.8244324 3.4195655 4.6747718 4.6848562 4.1477580 6.8006788 3.1061605 4.7313974 4.9315641 3.1020453 5.3638568 2.2321550 2.7477539 2.8150948 3.1735664 3.2968406 3.4640636 4.1551239 4.8884170 3.2523790 3.7281992 3.3333568 2.8103582 3.7831461 4.2847418 2.9425018 3.9136117 7.3496555 7.8406744 8.0711607 5.3253392 3.8815960 6.6183347 7.8379030 4.3138316 3.3186740 3.5759233 5.4040058 4.3256163 7.1902705 6.4214724 5.2402009 5.6925957 8.3573647 4.7535349 6.8318429 5.3804663 6.2868210 6.9116818 4.5508193 8.3514354 3.9009640 4.2160564 8.3246936 6.2542977 4.0353219 6.3729677 6.6014028 4.6228830 3.3753281 3.5028488 3.2516995 3.5544129 3.3965320 3.3713774 3.9606820 3.7147521 3.0029228 3.0126103 3.1503971 3.2736009 3.3172061 3.0121439 3.1931561 3.5923453 3.4786928 3.5435262 3.3681341 3.2836587 3.3807644 3.5429933 3.6616470 3.1893924 3.3664520 3.4816518 3.0276629 3.5906729 3.1707026 3.4412685 3.1641460 3.7387403 3.9770891 3.4219698 3.9717758 3.6875983 3.6084613 5.3848566 3.7387675 3.2085179 3.3714710 3.4725891 3.5669599 3.9032612 3.4979157 3.8018085 3.2917414 3.1980809 3.6317032 3.5426718 3.8377845 5.2847628 3.6817370 4.0426875 4.4881502 4.8910730 4.4766334 4.2612809 5.0812753 4.9364784 5.4828545 4.4977352 5.5207948 4.1060193 5.5836227 4.4462499 5.4469744 5.0103711 6.4479221 4.6276095 4.4274897 4.4172751 4.0002393 4.5287688 4.2213488 4.7527544 3.8232495 3.7960164 3.5550041 3.4213374 3.8324748 3.8041209 3.4213044 3.6504429 3.3589620 3.9851959 3.5882249 4.1346169 3.6928200 3.4090776 3.6408517 3.4165863 3.3587138 3.8155421 3.7666984 3.9948370 4.2766580 3.7027407 3.8020948 3.7550399 3.8450870 3.6800071 4.2832655 3.8341240 4.0194781 3.8787763 3.8715013 3.7544246 3.9050266 4.0382442 4.7947957 3.8002526 3.4462986 3.9617913 3.7565033 4.0712388 4.1844212 4.4777288 3.9990418 3.8203528 3.4377429 3.7715802 4.0900151 3.9400768 4.0729573 3.6273296 4.0166853 3.4271120 3.7013024 3.7706633 3.6329653 4.1703064 4.1158151 4.1865906 4.1141349 3.9204433 3.8324280 3.7001239 5.9789648 3.9791746 3.9093697 4.5884193 4.0365248 3.9196570 3.8760173 4.2754614 3.7408202 3.9528733 4.9104947 4.4872133 2.9941190 4.7484562 3.2378057 4.1530956 4.1923697 3.6359711 8.2467263 5.1856623 4.2623659 3.5002845 3.7588599 4.2035948 3.5356177 3.7389173 4.3865596 3.9654189 3.7713369 3.7830895 3.6877715 3.6334717 3.1148230 3.9811233 4.2415232 3.9163541 3.6208923 3.3614558 4.2209431 3.8503910 3.8330209 3.7605559 4.2281317 3.7709342 3.7399293 3.6774737 3.6533849 4.6204650 3.8030964 4.2841279 3.8569113 3.9094099 3.6092818 4.4469908 3.8993265 3.8129867 3.7663422 3.7947377 3.5425927 3.9928821 4.2136524 4.5640272 3.3226386 4.6474324 3.9553478 4.3933691 3.7767433 3.4754148 3.7961522 3.8184972 3.8010431 4.1606906 3.6266873 5.3718639 3.9609629 4.6404164 3.6528163 3.4160505 3.2242299 3.2279351 4.8555839 4.0019189 3.3165428 3.1581391 5.1131916 3.6280806 3.8113858 4.1059485 6.0253036 6.0067398 4.6300742 5.6932348 5.4224153 3.7798246 6.2963943 5.7603909 4.3994498 3.6336384 3.2888893 3.9679371 5.0474697 4.5739462 3.4586849 4.3507139 2.9796536 4.5746302 2.7825492 3.6322079 4.3436339 3.9043383 4.4450330 4.5918369 3.7257514 4.1703440 3.8518301 4.1400239 4.2601496 3.6539040 3.9635818 3.9016933 3.9339331 4.0607121 4.5452550 4.4780370 4.2309677 3.9870445 4.1073399 4.1844454 4.0002766 4.4274936 4.1630822 4.1915075 4.2633868 4.2979606 4.5402498 4.3568668 5.0042775 4.2549569 4.3741300 4.1178089 3.8597271 4.2054814 4.0385022 3.9388351 4.5437100 4.2070063 3.2286418 4.1869538 4.6230298 4.5139142 4.0697715 4.0404301 3.9964316 4.0551788 3.6065995 4.0248359 4.0392615 4.0514603 3.8162261 2.5889627 3.8917517 4.4799471 4.5008651 4.7558740 3.4151143 4.2248623 3.8027525 3.5487255 3.7025236 5.4857712 4.9167329 4.5608970 5.6553616 5.5928610 3.9194891 5.9938020 5.3596429 6.0620964 4.1071479 3.3017818 3.5799085 4.7757087 4.0773667 3.1056774 5.8976897 4.5563498 4.1932951 4.8207321 3.4932212 3.6693716 4.2666467 6.6573983 4.2221772 3.8698508 4.2436516 3.6939873 3.5765385 3.7521667 3.8728098 3.7014363 3.8705382 3.9585447 3.7953853 3.7904009 4.0849205 3.7530042 3.8157025 3.7472294 3.7051733 3.7029453 3.2002315 3.5741805 3.6291107 3.6023532 3.9085203 3.6712784 3.6705062 4.3685941 3.6838783 4.0774129 3.8505361 4.0284830 3.7903697 3.6872618 3.5289029 3.3530797 3.8954063 3.3891426 4.3650758 3.4663706 3.6562556 4.0646870 4.2904919 3.6404854 3.6053955 4.3097472 3.4648007 3.3823463 3.7427762 4.0932014 4.1169140 4.9488403 4.5917913 3.4772600 4.5652709 4.5879796 6.2530644 4.3752677 4.8038738 6.1723464 4.7056943 6.0570720 3.4350849 3.9596876 3.6026804 3.6836190 3.6901533 3.4218777 3.4510711 3.6431337 3.7871093 3.5018774 3.5885512 3.4721467 3.9122488 3.2760591 3.9305761 3.5470110 3.7287975 4.0649261 3.6537492 3.4489651 3.6580124 3.7370318 3.8992249 4.1994802 4.1125544 3.6411078 3.4557865 3.6574288 4.2728129 3.6912500 3.7609737 3.7388310 3.2958821 3.9063977 3.4606814 3.6751969 3.9450108 3.7336786 3.7405397 3.6685143 4.0848272 3.5856765 3.6028335 3.9300497 3.5122750 4.0735371 3.6589589 3.7430325 3.9546615 4.3648362 4.0028263 4.0283530 3.7518658 3.6415737 3.7415604 3.6932300 3.9624146 3.8578328 3.8375776 3.9307488 3.7126724 3.8816206 3.6629659 3.6699502 3.9447137 3.5650256 3.7395014 4.2259740 3.7237464 3.6050513 3.7343306 3.9655881 3.7767840 3.9545317 3.7497466 4.0435003 3.7321424 3.7719967 3.6006966 3.8432381 3.7312946 3.9134665 4.5636862 3.4762118 3.5493367 3.3916425 3.5818189 3.5409754 3.5886040 4.0417868 2.8552659 2.9417742 2.8534130 2.8144916 3.0128418 2.6730430 3.3082756 2.8531715 2.8208980 2.9091420 2.7559641 2.9213354 2.9451550 2.7288553 2.9872811 2.6307875 2.6873743 2.8223535 2.7399953 2.6344445 2.7301313 2.8193201 3.0098624 3.0130706 2.9590859 2.8251718 3.0200965 2.9707374 2.5872413 2.9762419 2.7984616 3.3210771 3.2809396 2.9225116 3.2361430 3.0170639 2.9123900 4.4247935 2.5510324 3.0612971 3.0007101 3.6287015 3.3846341 3.3114466 3.4653570 2.2577763 3.4118616 3.5947785 3.2192766 3.5104859 3.2330088 3.7584376 3.3876973 4.8449065 2.9997058 3.2414041 3.3009138 3.9007177 3.0359431 4.2286920 3.4262252 3.1993217 2.7311393 3.6065005 3.3405052 3.6137643 2.3583974 3.4842466 3.6361884 3.4202732 3.2931007 1.2709517 4.0590672 2.1729702 3.0116874 4.1231786 3.1308498 3.6982154 4.0898253 3.7776519 3.6262709 2.9220346 2.9211808 1.7420801 4.5205320 1.0997240 2.8526083 2.9625152 3.8418139 3.3423608 3.5924771 0.0000000 3.2359988 3.3829608 4.1390117 3.8534010 4.1128459 4.5147862 4.1564187 4.2611196 4.4034548 3.8225605 3.6624756 3.4671490 4.6297048 4.3777542 3.8150253 3.9014748 3.6741575 3.7577470 3.5657425 3.5337326 3.7362778 3.6210302 3.9884723 3.9043149 3.7056318 4.1649400 3.5471973 3.4422444 3.6950413 3.9218926 3.6727941 4.2792158 3.7359620 4.0573443 3.6886156 3.8348476 4.3479953 4.4654849 3.8629607 5.0113989 5.8566234 4.3914408 3.6586526 5.0564439 5.0991464 5.2108868 4.9669668 5.2292363 4.2878718 4.4495025 5.6679742 4.1533392 4.7410727 5.5006167 5.7309349 4.8512651 4.7863869 5.0677281 4.5691108 5.1182732 5.1599894 4.2151435 5.0042633 4.8751516 4.4609067 5.2634182 5.3202551 4.8696743 4.5736451 5.7421017 5.5113157 4.4593667 3.5324324 4.9609081 3.2462796 5.4262011 5.1524504 4.5007383 5.4203385 4.3409564 5.0121893 5.0726195 4.4082354 3.7347920 3.2823558 4.4942885 4.9310523 5.6372270 3.5201202 3.4559407 3.6586317 3.7902332 3.2731542 3.1937418 3.6061378 3.5297616 3.4827936 3.4537302 3.4877810 3.5065933 3.5388425 3.1912845 3.1230378 3.3903211 3.4562685 3.2922966 3.3519852 3.7082620 3.6290191 3.3785408 3.4004550 3.4489682 3.1685145 3.2731865 3.3581278 3.4385721 3.3276773 3.1471339 3.5827057 3.3722362 3.7692069 3.0510978 3.4857357 3.4511435 3.5410634 3.1672549 3.1606931 3.1757131 3.2085451 3.4469304 3.6531940 3.7542459 3.3925323 4.1611663 3.2944085 3.4588643 3.9934131 3.7295372 3.1330487 4.4651342 3.8601791 4.9988544 2.6747587 4.1755437 3.9872095 3.7084383 3.4442321 3.7283605 3.7435879 3.7773416 3.7045210 4.0443230 4.0015353 3.8679179 3.4668015 3.9157635 3.9388127 3.5733861 3.5109746 3.8677899 4.0393203 3.4814994 3.5446728 3.9584183 3.9107800 3.8625219 3.9654568 4.0438364 3.8274890 3.7736226 3.6235623 3.5845813 3.7193161 3.5301075 3.6065848 3.7661943 4.0128921 3.7861461 4.0605961 3.1448908 3.6534697 3.5213312 4.0006636 4.1298522 3.3337579 4.1507277 3.5852278 3.4705317 4.1810310 3.6305820 3.8413229 3.8215597 3.6220709 3.4759811 3.8487879 3.8886512 4.2889109 3.3034865 3.9313066 3.8782882 4.1964630 4.0630721 3.9745773 3.8214420 4.9505224 3.9918470 3.6787175 3.8263516 3.7044759 3.5281915 3.7417722 3.5862109 3.8167243 3.6401452 3.5028501 3.1997843 3.4590155 3.8867709 4.0985397 3.5863626 3.9519277 3.7963474 3.4369959 4.1283918 3.8134350 2.9659089 3.1503385 2.6661031 2.8541278 3.4615364 2.8895560 3.2272671 3.1008422 3.2699657 3.3196723 3.2571330 3.2516750 3.4975484 3.2597718 3.2974562 3.3753453 3.5106639 3.1850813 3.4010115 3.2112566 3.4401182 3.1642372 3.6660325 3.6073107 3.3742589 3.4722372 3.9855060 3.4470113 8.3850673 3.4781787 3.6813341 3.7896324 3.2302435 6.0490013 3.2390928 3.0314923 3.5272818 3.1487852 3.0719993 3.5110597 3.0227651 3.7746585 3.0104323 5.3404306 4.9158364 4.2712130 3.1519038 4.1798238 4.5268821 3.8053448 3.8243121 5.0100289 4.3820177 5.2395923 3.3631334 4.3546561 4.5611105 5.4284222 4.5125111 3.8411279 3.3075039 4.9321568 4.5491448 5.3015544 4.0291458 5.4251024 5.5517468 6.0632651 5.2887065 4.1968360 3.4394106 4.3615012 2.8260058 4.4609849 6.2514048 5.3311699 5.5963312 4.7044434 5.2081560 6.0431702 5.8385528 4.8321138 5.0726584 4.6863192 8.7854699 3.2314035 3.5545734 3.4264988 3.5480644 3.1561271 3.4634202 3.4703680 3.6130154 4.1479567 3.5530354 3.4521198 3.8800427 3.9400203 4.0437490 3.6475133 3.5343282 3.7425053 4.6694257 3.4252585 4.2195835 4.1443067 4.1185468 4.0158617 3.1657569 4.5129751 3.9970177 3.9261468 3.4162526 4.0704604 3.9572352 3.7917613 3.8902350 4.7227074 3.7073581 4.5415176 4.4560001 4.2700237 4.0073412 3.8679268 3.4490460 3.6468941 3.1101207 3.8669983 3.8518379 4.5796992 4.5687803 5.2168598 3.8629572 5.3230691 4.1109309 3.8660445 3.2207366 5.6892739 9.0000000 5.3712746 4.0641001 3.1781669 3.3313265 3.4716296 3.2878356 3.4107159 3.3798293 3.1496002 3.3368933 3.1355963 3.7646693 3.0161821 3.8318007 3.4616383 3.9152449 3.7571233 3.2109373 4.1650895 3.5445307 3.3651156 3.6929517 3.6704885 3.4519785 3.2886405 3.9623903 3.6290113 3.5006305 3.7540024 3.1364287 3.2762784 3.5022965 3.4048573 3.2788054 3.3384805 3.5730510 3.8674136 3.5565383 4.0806794 4.5992373 3.8811376 3.7668285 3.2664902 4.0240582 3.5637413 4.3147393 4.5415967 3.8793826 4.4659619 3.4724604 6.6677022 4.7849489 3.4193339 3.6117920 3.1538476 3.9500895 3.4723134 3.3208279 3.3014159 3.2770430 3.3675393 3.1976299 3.1706383 2.9864730 3.5030169 3.2638349 3.0166614 3.3064641 3.4965104 3.2503513 3.5171546 3.4057589 3.3038285 3.5919378 3.3601629 3.4029896 3.5250705 3.2116488 3.5748205 3.6326462 3.5257460 5.0221025 5.0221025 5.0476007 5.0476007 5.1312035 5.0367552 5.2966075 5.2322698 4.7773248 4.5653052 5.4379965 4.5399532 4.5399532 5.5410507 5.7743958 4.4515475 5.8248352 5.3749064 5.3749064 5.1848779 5.1848779 5.3498627 5.4116045 5.7676855 5.7676855 5.2621778 4.1984225 4.6421194 4.6421194 4.3172596 4.3172596 4.5794582 4.5794582 4.0094434 4.5901829 5.4327974 3.8832709 2.1497665 3.3140556 3.7922480 2.8272294 
HALSEO011789_KOG1407                                                                                                                                   4.6129777 5.1333804 4.3860370 4.5954481 4.7330694 3.5231179 4.4938856 4.0323300 3.4132131 4.1339657 2.4123166 4.0626607 2.9237678 5.9043422 3.8779076 4.0853914 3.3247103 3.6699785 3.5321340 4.7174619 3.8157671 4.4117151 4.4794921 3.6553074 4.5664100 3.7432047 3.7573836 4.5859446 3.7779641 3.9587935 3.0891591 3.9588357 2.7200708 3.2930213 3.3107895 3.6608953 4.7405195 3.8307967 2.5584311 3.8110925 4.8622860 3.5630146 3.3547538 3.1277812 3.9018429 2.9348757 3.2990969 3.2812270 3.0774755 2.9834846 3.5364369 3.7067748 3.4557978 3.6255417 3.5083187 3.7290382 3.0496421 4.0580318 3.1070497 3.6218479 4.4760951 3.1064188 3.1918123 3.0441570 2.9034135 2.9200663 3.8528276 2.9112396 3.5247395 2.4028276 3.8040555 4.8697044 3.2289722 3.9096924 4.9505787 3.7748521 3.5551006 2.8994824 3.3076090 3.1024025 2.9384526 3.0855504 3.3245579 2.8709770 4.3514759 3.1574383 3.7523611 3.6818512 3.4574018 3.7171858 3.6535095 3.4297506 3.0900325 3.1038895 3.3133944 3.1410850 3.1902386 3.1976563 3.0739124 3.0491394 3.5313835 4.1158652 3.7767078 3.1387860 3.2425977 3.9283748 3.0245034 3.1868307 3.7841761 3.2381141 3.4239404 3.5440234 3.1535914 3.4953984 3.7867443 3.6604305 3.6283243 3.4818759 3.4290272 3.7246608 4.3187908 3.7063064 3.8680152 4.3647216 3.3691583 3.3521525 3.2331562 3.2901187 3.5185315 3.4419405 4.4819251 3.3019283 2.7815627 3.3451533 4.2549806 2.9942911 2.9120381 2.8570449 2.8161598 2.9468003 2.8801374 2.9641354 3.6237296 2.6546115 3.2192122 3.7991990 2.8261671 3.0390025 3.9164690 3.4841640 3.1902047 2.9580036 3.4211345 3.5491967 3.8438021 3.5149869 2.6395236 3.7182034 3.4863147 3.3491647 3.6114790 3.5239688 3.3216243 4.6381897 2.6780288 3.8017125 4.1077827 2.9367791 3.3467268 3.2713990 3.3417993 2.9203984 2.5333888 2.9242850 4.0456616 2.8573495 2.7844316 3.4258831 3.0717014 3.9008838 3.2688535 2.9612010 3.0086405 3.2813720 3.0953755 3.1489152 2.9907885 3.1204444 3.2008599 3.2789980 3.7029631 3.0993279 3.1622928 3.4230983 3.0377765 3.4340912 3.3519574 3.2041408 2.9100864 3.0307035 2.8484945 3.3681734 3.4728129 3.9849331 2.8656629 3.0398937 3.2117446 3.2319856 2.9065570 3.4456887 3.4749730 4.1096298 3.0067228 2.8834242 3.6071199 4.1451197 3.1207542 2.9920256 3.2134993 3.9016212 3.2219177 2.7549149 3.4650909 3.1541221 3.5728215 3.4074984 3.8207629 3.7661572 3.5390684 3.0290682 3.6325258 3.0478368 3.4967248 3.5784010 3.8936292 3.5735035 3.2107036 3.3750653 3.1443880 3.2147225 3.7775283 3.5110966 3.2022821 3.4972470 3.7832953 3.2429113 3.9352845 3.5332728 3.4064775 3.3915049 3.0863164 3.2743531 3.0615364 3.1175619 3.1496701 3.4376866 3.0568751 3.5401943 3.5667412 3.2007187 3.9520598 3.1212780 3.4753942 3.6795290 3.7867785 3.4596530 3.6187379 3.2755317 3.7772235 3.9118728 3.0773772 2.9101815 3.5677393 3.6097131 3.4401711 3.5491116 3.5161253 3.3288270 3.2221006 3.6723266 3.5667861 3.2932976 4.0137583 4.1310881 3.2703977 3.8649056 3.7694831 3.7904814 4.0606634 3.5193903 3.2614732 3.5185229 2.8057399 3.8489595 3.1620114 3.5872157 3.6892546 3.5781784 3.2298111 3.8825779 3.3164148 3.6208636 4.1060206 4.6607958 3.4903107 5.9165426 9.0000000 4.1494752 2.8211033 9.0000000 3.2970274 4.5534848 3.5686562 4.5684496 6.2150565 4.0732011 4.6255970 5.2545637 3.9503697 3.9723464 5.5690433 4.6969357 5.6132047 4.4229116 4.5083777 4.7362395 5.4383327 3.7553998 5.2064378 4.8685337 9.0000000 4.4652503 4.4955902 4.9117826 3.9057585 3.8200826 5.1112621 4.3047997 4.9388706 5.8419427 3.6465580 4.1603028 5.8550548 4.9355573 4.0255612 4.2241974 4.4421282 3.8159238 6.5594377 4.6377348 4.7895577 4.0521532 4.2292910 3.5503791 4.8936721 4.0129239 4.6900515 5.4897407 5.7209439 3.2818275 3.3088932 3.2119222 3.7662164 3.6826963 3.6540074 3.4341805 3.3013889 3.4399902 3.4676173 2.7866354 3.5906214 3.5138299 3.5541534 3.5173222 3.2563257 3.3103163 3.3587212 3.6761835 3.2686022 3.7454580 3.9759124 3.5029274 3.8367588 3.7069730 3.6175103 3.7918788 4.4641486 3.3802073 3.1805858 3.4913116 3.5654457 3.5836491 3.5584276 2.9861282 3.6837305 3.9621346 3.6143642 3.1031862 3.4336694 3.9522192 3.0974976 3.3260146 3.1035811 3.1781991 3.4457208 4.0965511 3.8016687 3.1001288 3.3232366 3.6512368 3.2600670 3.1001288 2.9525108 3.9115530 3.1381372 3.8479997 3.8053672 2.8582107 3.1717807 4.3039796 3.2653470 2.9747744 3.5072304 4.0563507 3.5812688 2.8628305 3.2733509 3.4009713 3.6268004 5.7773933 2.7252686 3.0393039 3.9617820 4.1256542 3.6803365 3.5511648 3.0795333 3.6096079 3.8634363 3.8015561 3.8015561 2.7054456 3.0115854 2.8986947 3.2999573 2.6332760 3.4064589 3.4097597 2.7753457 3.0725292 3.8917606 3.5436785 3.3161763 3.2010318 3.4073712 2.7683324 2.8542285 3.4081925 3.7508170 3.7785875 3.3566017 3.9391112 3.3680105 3.4199550 3.2905612 3.2389708 3.2080559 3.3096091 3.1424465 3.5840297 3.8952640 3.0424925 3.6457549 3.1435128 2.9750540 3.3398765 3.0721948 3.9471387 4.5944331 3.9476135 3.7552558 3.7212844 2.7419716 2.7078783 4.1019179 3.7886561 2.8684895 2.6920192 2.8050257 3.1379501 2.8277236 2.7546505 2.9578964 2.7799217 3.4831454 3.2067731 2.8044534 2.7436174 3.5640775 3.3397486 2.8191527 3.0965358 3.0014096 3.0342605 3.6452096 2.5415347 3.9915385 3.0195276 3.0196409 3.2209064 3.6022227 3.3470844 2.9802683 3.3693498 3.3373793 3.1081408 3.9438018 4.0359544 2.9385135 2.6906025 3.4726289 3.7377804 2.9384752 3.4256401 3.2819853 3.8966019 3.2708918 3.9262651 2.5072534 3.4512652 3.9262651 3.9094712 3.6031644 3.6743839 3.4611349 3.7721561 4.1661382 3.7676809 3.8555744 3.6461909 3.3752151 3.6628282 3.9515496 3.5390664 3.7807557 3.7818183 3.3576073 3.5923959 3.7554665 3.7080009 3.0974968 3.2985372 3.9311528 3.6200235 3.5856526 3.9398697 3.6110821 3.7144718 3.8843423 3.7114722 3.5520537 3.9677004 4.4534785 3.1931420 4.1629629 3.8911344 4.5988191 4.6428994 3.8372837 4.3214630 3.4032174 4.9843872 4.7646519 2.6383114 9.0000000 3.7915194 5.0221740 5.6375411 6.4534955 2.7622020 3.2726302 2.8627583 3.0725912 3.2109372 3.6969979 3.3813087 3.0632007 3.0649345 3.1455270 3.2461220 2.7366070 3.3128464 2.8181820 3.6183283 2.9571471 2.6174045 2.8903200 3.1925796 3.9020539 3.3943745 3.4340464 3.4995667 3.2629042 3.6076110 2.9387484 2.8549525 3.2855644 2.9486797 2.8593024 2.9795565 2.6911145 3.6840790 3.2318931 3.1630398 3.1436068 2.6094993 2.7636049 3.9430049 2.3196773 2.6367822 2.8465444 2.5638255 3.3396304 3.5069579 3.5921767 3.2257349 2.9097092 3.1785595 2.5222579 2.5630127 3.2396102 3.1811842 2.3344799 4.0254333 3.3737261 3.0264659 2.9569018 3.3804448 3.0484161 3.1988259 5.6297444 3.2774716 3.2571943 3.1137942 3.3187468 3.1378787 3.0045924 3.1821338 2.9780674 2.8931732 3.3797118 3.3362421 3.0278876 2.7900068 3.0597156 2.9711395 3.4186734 3.0563417 2.8446399 2.6474476 3.1366919 2.9091029 3.5483161 2.6496271 3.9493589 2.6515002 3.5740081 3.8763341 2.8473817 2.7797979 2.8095535 3.0148208 2.9691421 3.0915298 2.7850279 2.6717540 2.8560636 3.0619479 3.1629953 2.8841775 2.8523666 3.2447230 2.7131234 2.4231143 2.6893821 3.2069357 2.7743878 2.7945690 3.1603354 2.5073606 2.7977100 2.3719914 2.4872879 3.6285964 3.0475200 2.9353138 3.0883274 2.7717976 3.2323085 3.2810793 3.0399239 2.7334779 3.1080560 3.2824875 3.2194106 2.5751289 2.9663951 3.0645001 2.9319989 3.4275319 3.2432309 2.9934097 2.8840828 3.0274780 2.7188043 2.5564827 3.2977660 3.2773708 3.1175745 3.3674360 3.3295393 5.2053025 2.9437567 2.9897254 3.3751258 2.7121781 3.4189243 3.0852454 3.0288364 2.9621264 3.3761889 3.2641305 3.3245002 2.6681976 3.1987354 3.2565179 3.0303594 2.8419235 3.1960616 3.1171278 3.0219953 2.7975821 2.6576882 3.2955914 9.0000000 2.5096352 2.8291699 3.0563347 3.4364725 3.8634686 3.0951508 2.9932697 3.2850161 3.8262056 3.3816819 3.2289849 2.8926724 3.3739687 3.4168904 2.7408821 3.2522042 3.0391996 2.8274724 3.2487369 3.3780522 3.2409503 4.7661659 3.6833508 3.1358437 3.4700567 2.8978998 3.6244359 2.0503209 3.3351880 4.7057829 3.4197784 3.5829024 4.7713720 3.0898055 3.3710880 3.9001235 4.0686454 3.5700561 3.6507919 5.5799736 4.7115536 3.4469207 3.2178738 3.3065744 3.1747695 3.2659357 3.2147098 3.2764801 3.3982103 2.9916457 3.0116289 3.2915012 3.3016833 3.5853942 3.6883783 3.2807155 3.6864157 3.8027803 4.0925687 3.2891009 3.4135784 3.4770529 3.4444293 3.2084964 3.7843471 2.9873714 3.7167495 3.0021527 3.1235767 3.0298894 3.7077297 3.5849455 3.6371691 3.7061230 3.2504133 3.2501086 2.8829681 3.2623226 3.5586622 3.1200534 3.1072720 3.5292888 2.9333952 3.7094046 4.5295074 4.1624739 2.9252218 4.6462312 3.6742141 4.9352413 3.2464276 2.8635665 2.6683737 3.1153342 5.3004860 3.4043968 3.1831691 3.4072807 3.8585206 3.7598858 4.5228874 3.0470834 2.7242284 3.3596487 5.9743587 3.0569089 3.6330007 3.1890372 3.2541834 3.2345688 3.1237779 3.4124940 3.1647922 4.0113550 3.5590394 3.9302576 2.9532140 4.6969575 3.9220041 3.7593591 3.2860917 3.2108589 2.7166423 3.3748804 3.4116976 2.8023105 3.4644871 2.7318605 4.5393624 3.5632908 3.3348215 3.1239192 3.5281558 4.4049264 3.3369340 4.2868625 3.1409994 2.8043204 2.9381651 3.4261310 3.8563359 3.5755232 4.0169685 4.2511987 3.9624973 4.1865569 3.9340500 3.6856838 5.0849202 3.6589395 3.7278335 3.4164949 4.0481081 3.5073601 3.7281270 3.9077508 4.8554831 3.5481070 3.1012754 3.2501348 4.1284716 3.2995917 3.5301857 3.4935916 4.2086673 3.5537096 3.6438823 3.6537560 3.3581523 3.6072079 3.8593677 3.4763812 3.5794486 4.0750180 3.6698121 4.0508455 3.1039681 3.7367465 4.2467385 4.5848419 3.1581594 3.5450106 3.4742266 3.5565231 2.9983348 3.3278412 2.8433686 3.3702111 3.2905998 3.2577644 3.1393307 3.9153004 3.2897446 3.5133363 4.7700684 3.4462837 3.2227129 3.4930016 3.8314891 3.5319516 4.0670012 2.7711630 3.5026129 3.1928112 3.4673973 4.0892459 3.8727446 4.2142188 3.9024647 3.3975652 4.3089254 4.2044330 5.3795155 4.4450712 3.8071598 3.0642057 4.2488480 4.8632792 3.3765023 4.1954159 2.9184113 2.9152003 3.3000896 3.2884802 3.2241057 2.8413236 3.0998518 3.0700041 3.0586775 3.3165265 2.7107177 3.3854290 3.1879303 3.7041810 3.0329080 2.8953280 2.7469206 3.2192080 3.2429647 3.0600108 2.8198954 3.0822065 2.8421137 2.8734959 3.1640704 3.6535071 3.0716355 2.9707470 3.1234649 3.5619265 3.1233047 3.0076982 3.5970368 3.3178181 3.8632514 3.1604719 3.4361357 3.8318664 3.6618119 3.3880381 2.8827932 2.4922773 3.6360934 4.2024934 2.7067194 3.5058429 2.4371951 2.5738456 2.9443814 2.8651749 3.1683261 2.9119128 2.8047594 3.2110297 2.9963519 3.4400190 3.5593449 3.0799443 3.5388739 3.4385434 3.4075240 5.0041441 2.8135085 4.0522918 2.9123888 3.6522434 3.0798326 3.7087177 3.9361237 3.1059122 3.0716135 3.2514637 3.7275500 3.6429392 3.2634896 3.2515051 3.8931323 3.3226956 3.2752784 3.2451770 3.3438529 3.3704152 3.3323658 3.4650253 3.1650744 3.4787888 3.0196733 3.5487241 3.7686346 3.2872157 3.2577745 3.2650240 3.4074319 3.0342388 2.9272201 3.3576576 3.3598561 3.1522082 3.2612666 2.8605380 3.0932632 3.1820670 3.2114467 3.2075561 3.3434834 3.1295717 3.3423560 2.7638181 3.1010016 3.1255747 3.7283538 2.8529793 2.9638711 3.7256148 3.0026735 3.5637645 2.8528670 3.0388613 3.2075500 3.4639268 3.4968142 3.1489183 3.1094536 3.3623205 2.9258688 2.8567119 3.2055971 3.6308141 2.9055020 2.9857919 2.5340919 3.0351503 2.5306719 2.9530776 2.6797119 2.5001304 3.0732092 2.9236424 3.0373937 3.0065947 2.8099372 3.1378114 2.6478276 2.4636506 2.8583052 3.3327641 2.6578118 2.9742538 2.7597555 2.7600791 4.0955393 2.8613891 3.1055416 2.5640872 2.9336671 2.9613519 3.0211216 3.2886938 3.0971263 2.9638988 3.2368176 3.4531008 3.3387007 3.1945742 3.7840212 2.9062572 2.6622554 2.9657711 3.2587796 3.7508222 3.0142756 2.7753019 3.2181095 2.9668107 3.6424289 3.0535729 3.3509501 3.2881563 3.5450786 3.0770581 3.1901059 3.0506505 3.0258446 3.5100841 3.2072112 3.1078163 3.6008101 5.6737728 3.7232766 3.6151344 3.0451944 3.8090873 3.1334586 3.4063181 3.7667626 4.5041286 2.8525955 3.5975680 3.3015116 3.5187043 3.1439284 3.2257846 3.5369986 3.4055406 5.1012109 3.7707405 4.9121082 7.0971326 3.6865627 3.6056120 4.1906909 3.6956320 3.5600785 5.3334415 3.7317057 4.3131188 3.5579646 3.1520934 3.4564683 4.4650299 4.3979163 3.2411571 4.4146029 4.0470939 3.3258433 4.4832897 4.5665632 5.1004017 4.0151085 4.9082031 6.0137133 8.4129563 4.9314902 5.6538840 7.3986843 6.4989693 5.7120962 4.1226791 5.0506384 5.3861308 3.6503279 5.9112304 4.7624876 5.8024556 7.4754450 3.6669671 5.3787024 9.0000000 4.1609294 3.5303427 5.0526937 4.8190098 8.1810224 6.3109372 4.9336135 7.7698447 5.1632943 4.7406892 5.6386776 6.8245218 4.3227285 3.9509307 3.0724295 3.0829789 3.3777306 3.6247566 3.4062365 3.7197392 3.0841204 3.8478735 3.7988747 3.6382666 3.5581498 3.5697316 3.4546234 3.4273188 3.4109126 4.0688071 3.9409940 3.7929350 3.7401754 4.2955803 4.0920897 4.4006295 3.6483550 4.0209897 3.2056450 3.5824038 3.9960629 3.4877064 3.9842311 3.2923103 4.0089848 3.9523183 3.1326911 3.9392396 3.6073792 3.8458633 5.4115435 3.9500597 3.4602264 3.4824153 3.3886451 3.1398501 3.6293125 3.7946286 3.5490157 3.4551446 3.5820992 3.9705078 4.0305793 4.2041544 5.4590802 3.7609490 3.4635827 4.8305311 5.0850751 5.2408445 4.1675369 4.5468973 5.4872080 5.3325675 4.1131638 7.0494689 4.5422760 6.0606038 3.6941341 5.8846598 5.3915173 5.6033176 5.7121018 4.0677179 6.0811340 4.0093637 5.0173125 5.5059169 8.9999984 3.7841923 4.8939101 4.0810534 3.8084912 3.9436529 3.9430946 3.5598203 4.8838642 3.7870492 4.6670551 4.3716969 4.9027177 4.0422191 3.9435210 4.3919351 3.6526857 4.7455093 3.4827176 4.6444229 4.0368874 5.0814776 3.4979193 4.3488840 5.2197028 4.0935064 4.0172212 4.4349030 4.5598525 4.7905453 4.5768634 5.0461188 3.6651111 4.2911888 4.0960446 4.4590713 4.1667521 3.7195674 4.0657658 2.9111290 3.7432858 3.8674797 4.9484142 5.2059113 4.8753513 3.9421810 4.5282104 5.0372528 3.7728803 4.4164525 3.8025417 3.7574028 3.7838149 4.0711070 3.3821332 4.5406680 4.5769665 4.2753322 4.2839845 3.7639475 4.2787844 4.2855229 4.1581311 8.3840982 4.8113159 4.8248623 4.4293877 6.9535956 3.7627820 3.7584725 4.3046913 3.5426066 3.7691102 3.8362709 5.0341372 5.4769689 4.2308440 3.9299457 3.6717228 3.2090663 5.3317986 7.2617801 5.6842789 4.6638304 3.9898232 4.0445898 4.3922678 4.5242930 4.2730826 4.6248842 3.7924607 3.4684616 3.0311094 3.1803867 3.0338500 2.9512458 3.2896966 3.2827617 3.1255209 3.3177494 3.1986194 3.6928324 3.2278128 3.0392944 3.7298061 3.0991053 3.7763274 3.7712412 3.5195497 3.4195990 3.4275090 3.3281007 3.9941513 3.1956454 3.4042194 3.3139621 4.7925893 3.1505309 3.5857377 3.4935939 3.8088323 3.7091909 3.4413684 3.0901356 4.0986174 2.8573859 3.9430470 3.5816205 4.2189264 4.5000668 3.8551535 2.4907086 3.7773281 3.1799639 4.6169218 3.4647346 4.3505326 3.6842796 4.4540690 2.8767776 2.8956435 3.1125106 3.5389153 4.1322769 3.5707836 3.3606076 4.8510593 4.6648743 3.1760089 3.1610539 3.2798758 4.5662124 5.1520804 4.2898866 4.1990077 3.9440769 3.1393858 4.2917546 4.0648308 3.3823380 3.3124706 3.7522637 2.9285958 3.3076783 4.1259821 3.0070076 5.3475240 4.6955934 3.9435767 5.9467569 3.9261144 4.3806283 4.4250880 3.4539331 4.2847004 3.7905760 3.8318867 3.7046414 3.4303946 3.9884920 3.6722235 3.4191282 3.8994464 3.7062087 3.4650204 3.0515341 3.7874467 3.7164336 3.0443714 3.5487574 2.9963501 3.8437691 3.5956685 3.2292198 3.1347225 2.9929008 3.7601142 3.8223295 3.9831988 3.7202034 3.9613970 2.9998574 9.0000000 3.0844619 4.1339317 3.9191191 3.7993864 4.0016099 4.0256045 2.2082279 3.7181880 4.0405659 2.8505296 3.5388130 3.0370803 3.2992270 3.8915524 3.4252558 3.8549367 3.4067862 2.5563549 4.1154493 3.0362128 3.9857086 3.0605147 3.3757873 3.8681502 3.6431939 4.3863240 4.2324026 4.1518669 3.6654803 4.2478217 3.0731956 3.4689482 3.7745720 4.2094802 3.0087800 4.3642656 5.5712910 4.7681658 4.6446451 3.6556460 3.8428100 3.6358717 3.2724741 3.0695070 3.8190487 3.2350791 3.2223942 9.0000000 3.8760405 2.8908829 3.9932204 5.8028800 3.7788082 3.6111783 4.1586480 3.7150187 3.3179203 3.7961345 3.6379580 3.8202698 3.8929977 4.5630252 4.4098424 3.7895350 3.6654961 4.3177353 4.4946732 3.5737427 3.4274689 3.5921959 3.1464416 3.0952754 4.0598520 4.1881668 3.9181035 3.6103030 3.3882249 4.8205510 3.5557328 4.2005622 3.8668378 4.0981690 3.4799665 4.1788975 3.6167517 3.9950836 4.4089590 4.3127969 3.3405078 4.7373741 2.7744293 4.3415952 3.7873081 4.6296729 4.1841150 3.3401985 3.5377769 4.3903004 3.8337646 4.9151678 3.9756441 4.2900826 3.1666426 4.2730043 4.4565966 3.8859276 3.7122065 4.4903300 3.9008344 5.0710642 4.2248667 4.2562806 2.6354413 2.9141660 2.7148543 2.4290560 2.7605444 2.7848829 2.9036363 2.7417969 3.1063308 2.6660675 2.9893582 2.8755388 2.5484166 2.7415253 2.8548566 2.9011980 2.8768084 2.8922920 2.8311766 2.7881649 2.5002193 2.6576367 2.8371487 3.0041950 3.0056691 2.7590540 2.3969653 3.0582352 3.0103344 3.3652682 2.7071871 3.6450943 2.8554264 3.2005398 2.8427109 2.9302583 2.8630904 2.7387345 3.1613646 2.6483962 2.8185779 2.5821878 3.1366157 3.0527348 2.7389827 2.7955467 2.7969477 3.1270825 2.5363253 3.3589127 3.0104964 2.9435761 3.4302349 2.8256972 3.3721891 3.0691472 3.0282280 2.8649564 3.0415809 4.7783819 3.1992086 3.0885011 3.5292336 3.3983481 3.0472263 3.6312501 3.2666814 3.6519609 2.9327985 3.3585612 2.8989816 2.8417523 3.3407922 3.6618064 3.1678024 3.5783432 3.2216790 3.1461170 3.2947134 3.3220740 3.1895291 3.5014097 3.3003340 3.6015123 2.3923032 3.2840836 3.1462972 2.6967973 3.1765233 3.6341932 2.9370836 2.9172923 2.9057156 2.9101321 2.8299980 2.4980963 3.0269782 3.0217510 2.7927166 3.3928967 2.7977301 2.5760430 2.9964801 2.8233942 3.0861412 3.0439601 3.0744625 2.8326974 2.9652719 3.1541150 2.3816396 2.8712011 2.5941470 2.3818241 2.8357163 2.5050794 2.8558518 2.5427778 2.9726136 3.1237092 2.5870890 3.1042812 2.9288529 3.2958390 2.6526307 2.6595471 2.7175471 2.6438195 2.3991103 3.2205530 3.8312053 3.1824279 3.3030473 3.1329555 3.2166627 2.7805952 3.3341087 2.9015178 2.8688892 3.3066623 2.9576774 2.7287302 3.2238152 3.2432195 3.9607122 3.7850247 2.8600299 2.8333562 3.5623108 3.3104755 3.5903293 9.0000000 3.6935716 3.1458024 9.0000000 3.9561867 2.7746463 3.5908467 3.9138489 2.5010104 3.6783148 3.3785906 3.5704533 2.7776565 2.4441511 3.4018452 3.1957037 2.9339818 3.8574371 3.0364827 2.5768567 3.0883559 3.2011097 3.1879954 3.0530322 3.8106749 3.4607454 3.7003664 2.1956598 2.8146596 1.8651372 3.2359988 0.0000000 3.0290018 3.2088579 2.9477252 3.1092191 3.2306758 3.0060204 2.7066538 3.0086905 3.1752182 3.1834799 2.7254967 3.1322431 3.2559500 3.1172499 3.0187099 2.5841168 2.9678122 2.8954455 3.1799373 3.1894810 2.9681129 3.3753011 2.8371842 2.6715922 3.2772421 2.8826978 2.9834593 3.0233375 3.2618163 2.9460989 3.4771270 2.5460577 2.7060152 3.1559641 3.0046486 2.6669131 3.7046375 3.0603401 3.3505214 4.3430838 3.2690591 3.2513945 4.8272371 3.8600089 4.7214616 4.8094751 4.5738822 4.3308729 3.0601722 4.6964531 2.7316955 4.1600752 4.2770943 4.4786994 4.9199880 3.9474517 4.2524379 4.1182264 4.4009772 4.0214536 3.0703009 5.1626047 4.7697622 4.6286008 4.8501065 4.1854067 4.1677045 4.3125516 4.7344407 4.6903303 3.1713561 2.4425242 4.2740175 2.7584634 5.4212576 3.6956297 4.4207535 4.6132891 4.5468370 4.1529306 3.6098126 3.7546491 3.6632174 5.4626849 3.1267282 4.3629467 6.5744650 3.1159047 2.7621893 2.8649341 2.9656695 2.9747836 2.9158327 3.0335085 2.9781130 2.7694595 3.1182073 2.9807388 2.8945339 2.9103306 2.8238001 2.8307133 2.8586796 2.8655397 2.7790029 2.7542646 3.1686427 3.0286089 3.0821548 2.6853906 2.6170283 2.8078288 3.3983476 2.8187721 2.6985832 2.5368674 2.4960831 3.0730959 2.7874835 2.7928227 2.7935620 2.8914767 2.9054825 2.7495853 2.5483015 2.6015934 2.8279508 2.6873077 2.6475396 2.8724744 3.3014139 3.5445954 3.1858141 2.7143073 3.8852237 2.8560515 4.3151914 4.6586555 9.0000000 9.0000000 2.8366571 2.4942917 4.5867714 2.4866132 3.2126249 2.8954172 3.1523693 3.3190084 3.1909109 3.4899404 3.4264366 3.5193054 3.1149259 3.4225656 3.3048687 3.8197207 3.2052525 3.7052633 3.2303557 3.0850790 2.8388800 3.3711734 3.3342031 3.4304047 3.6117343 3.2564572 3.9919231 2.9105370 3.5185194 3.2541508 3.3998395 2.9538905 3.0918085 3.2566813 3.2664434 3.4935779 3.7362732 3.4769232 3.4941748 3.4258019 2.9668667 3.5389623 3.9845980 3.0136495 3.3952191 3.4705196 2.3608859 3.4662163 3.4865090 3.9148307 3.6177873 3.5634399 4.2367575 4.2519530 3.6040065 4.6472277 4.5229111 4.3879761 4.1753775 3.8131645 3.5529585 3.5351184 4.0477199 3.9696467 2.8121033 3.8887474 3.2523510 3.0595664 3.6533567 2.7439141 4.7464234 3.4803302 3.5784249 4.6128024 4.0980090 4.5373512 3.8964133 3.3829086 3.9877862 3.5634780 3.7807384 4.2033708 3.4004596 4.1961322 2.9635545 3.0052594 2.7752561 2.8562624 2.9319374 2.8467550 3.6481306 3.3408887 2.9649034 3.0915946 2.7135823 3.2978728 2.9602217 3.0676662 2.6480425 3.0018934 3.5413843 2.8633760 2.7460173 3.5811355 2.7897004 3.8464347 3.4331616 3.2854703 4.2286789 2.8456389 3.2119158 3.2882570 5.4896572 3.2201665 3.3544975 3.6504775 3.3821285 4.6188546 2.3480148 3.1108087 2.8843257 3.1901924 3.1886051 2.9576722 4.4443420 2.2760130 2.8362126 3.7221919 5.2181689 5.6527419 2.0724834 4.8739839 3.7970777 6.3726192 4.1832418 9.0000000 4.7052870 7.2101656 4.3360161 2.4005966 5.0139248 6.0595421 3.4136813 3.2334270 5.7300686 4.3841940 4.5866022 9.0000000 4.2168455 4.7016663 4.3591510 3.4190123 4.3438960 6.8628136 4.5552584 3.9957463 3.2271449 9.0000000 4.0849649 4.3810816 5.3442626 4.2881492 4.8519234 7.3247330 4.0265344 2.9827399 3.5924441 8.9999982 7.3141367 3.2531936 3.8894303 3.4873879 3.7461332 3.3898049 3.4213061 3.5649644 4.1462838 3.7138777 3.1263438 4.1006819 3.4796974 4.0980342 3.2478944 3.8130756 3.1482409 3.2191229 4.1546508 3.3947979 3.5765541 3.8624864 3.7270121 3.7052720 3.7330386 3.9903493 2.9141704 3.4820933 3.4059405 4.0642929 3.6704252 3.5263106 4.3043166 3.6005266 3.3709281 3.6843377 4.3197086 3.3497485 3.8923975 2.2927569 4.1767980 9.0000000 4.0341917 4.1058099 2.9306936 4.0922945 3.4693311 4.2081340 4.4027321 3.8255291 2.9282514 5.8901832 3.6350039 9.0000000 9.0000000 3.4139377 4.1583274 3.2652449 2.9322846 3.5569493 2.7770531 3.3783554 2.9749208 3.1441066 3.2467003 3.2841797 3.8803272 3.4131353 3.9571754 3.8030706 3.2549975 4.1084208 3.4572777 3.2443958 2.8768537 3.8245645 3.7659876 5.3910570 4.6641509 4.2182643 5.8565034 4.9988486 4.1519370 4.9925135 5.0122251 3.9144953 4.9153500 4.2574409 5.0322878 4.3551107 4.1972797 4.2792038 5.5670566 4.0361389 3.5910697 3.5184813 7.4234696 3.0800778 6.4527185 8.9999986 4.1511881 5.0902266 3.7124469 6.7101856 9.0000000 3.6916308 3.0568416 2.9197060 2.6598127 2.8410074 2.3740548 3.0367773 2.7238526 2.8629748 3.0632716 2.8723927 2.9029488 2.6497874 2.6888661 2.6662909 2.6654521 2.6592900 2.5337776 2.9353234 2.9039616 3.1797991 2.9423406 2.9628756 2.8832117 2.8529426 2.8778063 2.7903546 2.8649242 3.3149051 3.3732570 2.8134666 4.2180866 4.2180866 4.3047531 4.3047531 4.2623713 4.2370078 4.9506599 4.1825138 3.6154189 5.0365998 4.3885410 3.9233673 3.9233673 4.5553360 4.7719174 3.3658938 4.4456265 3.9618888 3.9618888 4.3200589 4.3200589 4.6276832 4.5129607 4.7623828 4.7623828 5.3876755 5.4302255 3.7001786 3.7001786 4.6010314 4.6010314 4.7509519 4.7509519 9.0000000 3.9784097 4.5244966 1.9656562 2.5452009 4.7188410 3.0149711 2.2172595 
NUTLON012284_KOG1407                                                                                                                                   3.8444222 3.9602146 3.4736163 3.9983635 3.7363356 3.8725801 3.9787615 3.2697998 3.4788975 3.6527256 3.3830224 3.5915539 3.5107843 4.3135646 5.2806783 4.1907619 2.5513155 2.8732782 2.9068808 4.1287985 3.3490626 3.8862313 3.9754539 3.6724818 3.9564669 3.9764870 4.2637265 3.9053846 4.0928349 3.9642695 3.2292731 2.9325861 2.8607230 3.0900550 2.6245827 3.1443396 4.6585238 3.4571801 3.3227763 3.8436504 3.7085961 4.1942819 3.3787204 3.1884610 3.4614416 3.0497871 3.3115971 2.8239789 3.5860689 3.0015731 3.7260205 3.0448820 4.4985696 3.8880156 3.1499372 3.5396944 3.7836038 3.0636037 3.5547736 2.5086307 3.2328683 2.6535225 4.9394067 3.2495853 3.4016585 3.3439304 3.2736658 3.3851981 3.3350623 2.8368325 3.2510034 3.6852107 4.3367092 2.7235889 3.2425468 3.5215796 2.9400287 2.8875330 3.5451705 2.5437035 2.7297742 3.2793871 3.3126877 2.8882916 3.9451922 2.6754669 3.8986882 3.7269815 4.1052350 4.2654167 3.1493523 3.2476268 3.5009871 3.3615630 3.1102137 3.2360048 3.3928127 3.3972439 3.5820840 3.2324754 3.8168526 3.5964800 3.8646678 3.2775720 3.5825975 3.7820105 3.5720118 3.6414233 3.7525713 3.5684153 3.2891957 3.2540133 3.4618357 3.3957528 3.4048473 3.2126652 3.1809790 3.0550651 3.6689272 3.6498183 3.6728456 3.2208396 3.2478937 3.1687654 2.5210599 3.4162772 3.3973788 3.9818654 3.8824234 3.6767202 3.8322383 3.1638477 3.8315263 3.0136992 3.9185628 3.1540337 3.8136601 3.2324776 3.3460751 3.3487201 2.9902591 3.6038347 3.0225450 3.2153567 3.2975041 3.3365274 3.6152623 3.5221022 3.5723588 2.7445050 3.2962562 3.5957629 2.5849945 2.9299707 3.4493742 3.1564827 3.2221122 3.2863112 3.2195429 2.8583557 3.1851165 3.0403101 3.6091178 3.7216411 3.3688131 3.1603938 3.3445875 3.0758663 2.7785848 2.6467877 3.0256136 3.6100053 2.6418016 2.5825981 3.5724603 2.8797854 3.6750831 2.6602389 2.6945788 3.6524235 3.7419992 3.1040349 3.0283343 3.1236561 3.2982372 3.1396003 3.5066918 3.2213465 3.0132202 3.6353926 3.2059373 2.9836831 3.2030276 3.7732642 2.8360529 3.2751942 3.2043206 3.0208532 3.1282105 2.9109861 2.8865442 3.2647774 3.2496093 4.2133890 3.6053420 3.4819879 3.0041286 3.4521159 3.1968929 3.6993587 3.4411671 3.3954694 3.8507364 2.9668532 3.8987632 2.9315051 3.2803272 3.7169646 3.4029567 3.6375062 3.2145335 3.0578396 3.9234178 3.0140621 2.9868784 3.5729633 3.8995107 3.8783502 3.3131582 2.6977329 3.4955019 3.6444969 3.2645509 4.6143802 2.9257966 3.3635726 3.1739360 3.1744148 3.2913924 3.3427663 3.4241205 3.5783471 3.3765106 3.7827031 3.9018797 3.2056415 3.8648190 3.3155837 3.7300601 3.3248697 3.1976841 3.4232922 3.4274712 3.1941190 3.0123882 3.6502729 3.6759733 3.6299634 4.1399071 3.8706214 3.1484756 3.3735332 3.8284755 3.4629870 3.8220377 3.7937936 3.6397379 3.2089767 3.3930694 3.4441443 3.1955153 2.9359979 4.2458171 3.8113816 3.5203147 3.4503477 3.4673984 3.3628703 4.0086062 3.9250079 3.2974175 3.7561904 4.2511860 3.4180581 4.0086586 4.0388500 4.2405912 4.3814872 3.1847183 4.3875308 4.0681211 3.1547299 3.7341921 3.7051595 3.4607881 3.4245960 4.2660757 4.5122095 3.6686819 4.6639435 3.8413278 2.7859854 4.1863709 4.4217450 4.4638323 4.8953744 4.1140683 4.9082908 3.9015007 5.0059339 3.4939334 4.2803298 3.9545438 4.3870823 4.9348512 4.6226492 3.9003657 4.0517859 3.7976031 4.7789454 4.0215870 4.4847931 3.9506520 3.7331854 4.7945644 4.3581052 4.5118469 4.2982303 4.0997430 4.2223090 4.5830290 4.4558680 3.6811470 3.9684162 3.6273422 4.3330860 4.5224622 4.3310748 5.3685516 4.6070751 3.4913543 4.0731533 4.3119565 4.8134315 4.3535562 4.5907090 3.7428779 4.6840799 5.5438245 4.8278188 3.5341472 4.8086038 4.6391511 4.5880456 4.1908792 3.9763093 4.4007359 4.7303275 4.6440992 3.1297045 3.2247927 2.9697922 3.3835888 3.1770479 3.3139950 3.5294483 3.1527840 2.9971178 3.0863507 3.0848683 3.0969660 3.0238191 3.1680442 2.7939140 3.1579237 3.1155949 3.3309110 3.2266597 3.3707607 3.5384300 3.2052378 3.7143148 3.0455319 3.2262174 3.4652665 3.5408388 3.1033781 3.3440438 2.9225811 3.5459083 3.3200020 2.9801167 3.5130763 2.9539378 3.2368370 3.3950376 3.0918258 3.7584110 3.3664146 3.9168440 2.9976135 3.6139234 2.9673219 3.7919691 3.0141892 3.8424614 3.5096740 2.6467578 3.7323874 3.4552002 3.4657194 2.7486005 3.4909849 3.3546576 3.5837550 3.8415500 2.8331252 2.5743735 2.8037211 2.5637327 3.5262303 3.2036431 3.0452912 4.5930868 3.6052563 2.9923492 2.7680800 3.4691630 3.3750292 2.8510828 3.2770694 3.4965632 3.8981387 4.2264868 4.7272255 3.4162595 3.9058765 4.2829462 4.0077254 3.5636617 3.5636617 3.1807232 2.9956188 2.9598138 3.2472961 3.1516735 2.7626133 2.8395040 2.6184866 2.6660748 2.9408305 3.5190298 3.1337833 2.9268882 2.6615619 3.2173995 2.6509524 2.7134659 3.4007190 3.6041831 3.0203624 3.5016438 2.4087132 3.6367107 2.8943826 2.7849509 2.7440415 3.1983487 3.4224077 3.8593146 3.3917666 3.5526879 2.8703516 3.3445322 3.3728952 3.5287277 3.7186804 4.5042901 3.9247855 3.6790503 3.5489249 5.3706748 3.2101454 3.1357752 3.6046177 5.1303865 3.2761557 2.4834874 2.9764393 3.1400809 3.4859451 3.3212659 3.9852277 3.2182416 3.4750858 3.1415253 3.5374188 2.8031186 3.6867860 2.8638152 2.6900328 3.1837345 3.1875077 2.9448784 2.8993595 2.8665207 4.7791616 4.3566614 2.5599564 3.3746374 3.9628379 3.4224438 3.3290766 2.8587306 3.2084525 3.7659547 3.7813150 3.1560360 3.9685682 3.7810084 3.6821462 3.6024461 3.3958523 3.8673996 3.6494705 3.8764520 3.7758039 4.3716541 3.5552518 4.0335615 4.3716541 3.2737205 3.4462400 3.1950465 3.0186078 3.1956393 3.3573761 3.2287508 3.1504141 3.1508990 3.1795338 3.3035714 3.1100203 3.1862043 3.5233521 3.2069606 3.3407461 3.2351909 3.2566481 3.2814227 3.4644801 3.2680272 3.3240319 3.2156557 2.9692262 3.4834933 3.1231886 3.5738349 3.7137906 3.0460662 3.6587153 3.0132878 3.1243502 3.5248228 3.1256255 3.2833517 3.6100018 3.5715878 3.9602056 4.1976963 4.5113136 2.7126059 4.1871945 3.8517079 3.6189708 2.6081833 3.4745655 4.8714008 4.1727092 3.3409371 3.5029524 3.1212710 3.4460821 3.1493921 3.1778323 3.2125930 3.1934457 3.2679534 3.3364693 3.3258162 3.1835328 3.7016743 3.3706649 3.2012546 4.1571838 3.3352890 3.2445054 3.5331319 3.6305490 3.2181909 2.9618399 3.5440856 3.3064288 3.4176125 3.0243208 3.4032391 3.4964289 2.9513382 3.2507366 4.1864997 3.9651161 3.8011392 3.6815771 3.4552729 4.3434127 3.2521114 3.3391013 3.4632652 3.4190425 3.4996348 3.4020277 3.2211481 3.2076867 3.6086595 3.4639271 3.1125795 3.3366406 3.0359371 3.0494896 3.0961691 2.9410756 3.7673815 2.7210283 4.2445749 3.0206364 3.0565317 3.3185397 3.3475943 2.8647186 2.9833558 2.7268874 3.0506871 3.1820357 4.2317895 3.4594397 3.4512517 4.4254802 3.6359665 3.9046623 4.3132835 3.1487215 3.0221885 3.8939868 3.3453256 3.1645402 4.3549714 3.1250234 4.2099354 4.0903907 3.4871836 3.2020283 3.0432679 3.2132029 4.1165609 3.0101736 4.6645402 3.3938762 4.3862919 2.9661790 3.0710347 2.5463750 3.4144001 3.1886908 3.2111705 2.7561127 3.3592988 2.9061670 3.6163143 3.0750123 2.9524820 4.0268519 3.3914879 3.2470199 3.1986573 2.9548815 3.3334856 2.9232872 3.4984673 3.4319007 3.0247030 3.3654957 2.8447078 3.8129941 3.4808876 3.2465179 3.1211285 3.4728027 2.7610020 3.1576498 2.9496845 2.8377779 3.1835196 3.5699114 3.5662361 2.8148346 3.3134101 3.1314512 3.2175498 3.3967068 3.8043991 3.3764678 3.2606623 2.9399596 3.6376549 3.4105458 3.2204511 2.6233368 3.4190612 2.8220716 2.6396922 2.6644467 3.1563094 3.6851128 3.3598234 2.6952533 3.0638721 3.1650430 3.6097326 4.0204279 3.6534309 3.0340868 3.3707416 4.3008290 2.4127491 3.8235441 3.9217701 3.8783576 3.1737043 3.1882275 3.2501066 3.5576075 3.1587033 3.1531790 4.0210587 2.7596332 3.1802883 3.0611012 2.7519328 3.1610496 3.8159346 3.4233299 3.1472564 4.6456367 3.1234677 4.0977213 2.8402942 2.7832844 2.4764508 3.1341047 3.2356525 3.2521070 3.4444907 2.9473310 2.9621588 2.9372579 3.0310210 4.3696465 3.2770007 3.3831695 2.4042099 4.3602671 3.6733501 1.7839161 3.3155864 4.8236901 4.2063090 4.6688852 5.0581466 4.8157264 4.6050698 5.3473294 5.5621314 3.9991624 3.7822285 6.9279121 7.1100655 3.5169469 3.6682493 3.5439414 3.5744175 3.7013206 3.6587819 3.6599527 4.3792095 3.0409405 3.6782304 3.1557829 3.5502557 4.1296195 3.0485116 4.0958975 3.1359343 4.1609622 4.0806105 3.6097275 4.7021697 3.7406701 3.6195381 3.9345880 3.5973981 4.4463009 4.1789597 3.9302645 3.2332122 4.1576432 4.0867435 3.7011930 3.7673736 3.5948932 3.9824877 4.0756715 3.1486025 4.4621789 3.9820250 2.9973104 3.3714394 3.6810329 3.9486150 3.6793573 4.1428781 4.4047062 3.9521109 4.1093074 4.8589318 8.4458333 3.2857788 2.7727062 4.3967770 3.2855089 5.3935566 2.6874677 3.5695055 3.8846170 3.3797474 3.4562870 5.7096946 3.7290078 3.4559716 3.2510199 3.6967189 3.1269587 3.8927039 4.3571798 4.1680187 3.5985469 2.8280954 3.9601194 2.7999572 3.2108705 3.7847381 4.1456969 2.9754275 2.4847512 3.8245191 3.3694761 3.2012183 2.7541957 4.1538601 2.9091536 3.7494628 2.5112757 3.3149375 4.0536065 4.2595163 3.0542800 3.3174035 2.8841451 3.3080477 4.2530053 4.0008098 4.0191358 3.7164058 3.3556242 3.8721596 3.5991192 3.8406390 3.9114867 4.4180511 4.2712254 4.0237358 3.8348095 3.9343084 2.9707119 3.3642365 4.1844408 3.6567761 2.8753706 4.3937807 3.1625719 3.7188676 3.8436190 5.2475813 3.5336984 4.3327621 3.7310613 4.0434765 3.5681319 3.2955161 4.5138057 3.5659316 3.3724036 3.9927040 3.2668168 3.7836070 3.6344919 4.2429246 3.7227096 3.0176222 3.9580531 3.2643651 4.5697258 2.6344612 3.9080410 4.1861252 3.9158067 3.6026144 2.7448616 3.8631005 3.8615181 4.3962954 4.3732799 3.1809067 3.5951396 2.9213785 3.2328350 3.0232754 3.6460623 3.6429711 4.0420394 3.9114035 3.6114108 3.3570968 3.2595284 3.9996537 3.8773430 2.8866757 3.8941841 3.6056903 3.1676237 4.2347436 3.4787805 3.3846125 3.1113478 3.8585993 3.7417325 3.6583304 2.7909160 3.3008400 2.7883986 4.0759176 4.6782297 3.5913917 3.6828440 4.4833635 4.8919502 3.8188471 3.7482342 3.8239877 2.8193622 3.3310372 3.3015733 3.3151204 3.5301182 3.7617385 3.8166888 2.9170449 3.3939417 3.0786535 3.5888327 3.8202094 3.1466092 3.0228548 3.0641166 3.2479986 3.2251089 2.7687089 3.0462906 3.0287674 3.2439144 3.6337635 3.4392297 3.2054768 3.5794985 3.1713726 3.8125577 3.4239036 3.1831070 3.1978255 3.3077357 3.1885824 3.4188721 3.9000362 3.0105117 3.9951811 3.1508386 2.8714890 2.8527094 4.2812256 3.8869010 3.0852050 3.9518710 3.1268710 3.0226565 2.7221732 3.1630268 3.6734321 2.8188814 2.9403486 2.9265337 3.3764820 2.7227346 3.4509014 2.9268390 3.4923155 3.0853393 3.7498629 3.8723774 3.1830636 3.4933841 2.7696161 2.9293816 3.2846370 3.1433437 4.0963577 3.1218468 3.2703441 3.1275299 3.0826799 3.5415508 2.9883250 2.9845812 2.8946753 2.9804932 3.0599157 4.0943453 3.6497824 3.5537371 3.1320907 3.0966597 3.2585733 2.7700890 2.9958142 3.6811574 3.0300608 3.1081395 2.9802851 3.1269379 2.8194749 2.8913087 2.9637573 3.1774408 3.6019461 2.7319418 3.3193369 3.1825811 2.9490291 2.8436385 3.6358028 3.0776795 3.2835403 3.0834465 3.5400331 2.8985832 3.0329663 3.6857115 3.0342300 2.9796261 2.8226993 2.7348672 2.8678265 3.3767444 3.1726552 3.1402008 3.0621870 3.1489365 3.2925876 2.9949862 3.5318746 3.4943381 3.2127132 2.9338813 3.0840483 3.9755076 3.2342832 3.5895202 2.8166105 2.9386410 2.7806799 3.8495626 2.8651400 2.9602504 3.1232053 2.8279455 3.0087295 3.2788161 2.8774615 2.7716105 3.1480315 3.2700273 2.9794263 3.5107860 3.0653626 2.6340545 2.8258296 3.4687758 4.7616011 2.9403269 2.8671377 3.2260260 2.8765835 3.1087929 3.3815493 3.7244861 3.3577777 3.0063596 3.6423254 3.8859915 3.8799858 3.0638820 4.0048046 3.2917320 3.0753123 3.4484187 3.5221912 3.9895238 3.2269477 3.4631461 3.8617220 3.0976106 3.2841658 3.1422030 3.0456754 3.9302922 3.0184306 2.8377196 3.6692359 3.2927136 3.4055597 2.9593700 3.0498289 2.5973082 3.1957228 7.4962356 3.4863505 3.5275980 3.7203175 3.4803424 3.3269793 2.8566090 4.0633932 5.1414746 3.1926341 3.0546342 2.8379201 3.6875685 3.2803751 4.1529295 3.2627670 3.6174825 3.7645216 4.5495164 4.8476735 8.6133461 2.0267767 3.8898559 4.2706211 3.7102285 5.2671866 2.5180606 2.7540536 3.2839069 3.6248488 3.0590296 3.8114426 2.6611309 3.5179470 3.2741142 4.2682357 2.2393315 2.8432653 3.5903124 4.3507692 1.7849122 4.9092284 5.4795353 4.3252733 6.7637756 4.8779332 3.2658472 5.6974818 6.0538924 5.0071313 3.1336146 3.4155007 8.3054709 4.4775866 7.8404528 5.3778127 5.3239058 4.8503686 3.7831852 6.7103262 8.5976146 4.2411997 3.8314638 4.2699512 4.1382305 8.9999984 6.8551584 3.2946754 4.6265595 8.5177465 4.2001442 5.2411305 6.5689276 5.1712263 3.5225016 3.6422480 3.5808355 3.8377146 4.3867171 4.1110899 4.1595924 3.9503432 3.6816584 3.8884712 3.6444767 3.1699665 3.7292627 4.4496344 3.4736084 3.6575453 3.9446785 3.3419714 3.0541008 3.9579559 4.0642706 4.2155844 4.2007907 3.4309567 3.7172144 4.2633898 3.1956736 4.1246271 3.5057110 3.1529215 3.8877628 4.6825798 3.7909407 3.4391743 4.4093690 3.3700238 3.7000379 3.9342029 4.5171487 4.0931285 4.4101220 3.6902093 4.4467947 4.3182397 4.5128289 3.5293482 3.6601332 4.2052092 3.9904735 3.8697587 3.6553991 4.7249832 4.0125037 4.5040656 4.5859908 3.7904749 4.3671362 4.1724061 5.1686130 4.3012444 3.5654568 3.8119866 7.3468964 3.6057670 5.3874390 4.7545229 5.4841508 4.7878547 5.0280959 6.3609646 4.6965513 3.9135513 4.4218327 3.3812537 5.8846001 4.8081257 4.3531739 4.1446263 3.5690528 3.8763994 4.0376151 3.9731493 4.0973733 4.6959597 4.1793474 3.9199174 3.3884864 4.5279481 4.1611371 4.1699635 4.4652701 4.0049320 3.9769866 4.1051427 4.6202191 4.1835802 3.6358485 4.2258271 4.0984983 4.3633716 4.3300655 3.7235476 4.1563581 4.8085757 4.1786817 4.2619680 4.8782893 3.7017562 4.1888784 4.3190827 4.4038515 4.0001757 4.2957196 3.8815360 3.5325000 3.7580038 4.6818823 4.8485077 4.5771187 4.2256586 3.4745104 4.2714393 3.2601238 4.4103694 4.2292856 3.9159914 4.4205764 5.1912072 4.4761625 4.3818549 4.2710188 3.8790439 3.7127213 4.1190932 4.2037912 3.8321267 3.9153553 4.3658202 3.7664805 4.5079035 4.6616031 4.5535341 4.2436500 3.8598752 3.0347368 5.4647959 3.0971112 4.8721967 7.4025334 4.9244111 4.8535208 4.1173293 5.6328239 4.2794973 3.5336671 4.3785128 5.1360619 4.9215491 4.1105242 4.1717343 4.0435778 4.1743319 4.1873578 3.7985845 4.2301613 3.5925247 4.0755467 3.2906721 3.0672040 2.7815386 3.5016380 3.2834835 3.4633525 3.3077904 3.5332954 3.0754669 3.1808786 3.0457470 3.2356923 3.0490545 3.1903670 3.0268082 3.3387650 3.5308531 3.2496178 3.8593153 3.1818893 3.5839564 3.9713038 4.0963087 3.1498722 3.7804056 3.7972502 3.3912902 3.4566474 3.1707113 2.9763305 3.6814540 3.3210711 4.5650668 3.9022391 3.7381888 3.2857478 3.8872843 3.1547501 3.7628472 2.6937130 4.1919166 3.3510969 5.0260345 3.2529910 3.9796284 3.3332854 6.0628016 3.3359605 3.5473244 3.1664110 3.7690761 4.9655867 3.4413588 4.1292108 3.5604047 3.8679078 2.4964115 3.6937268 5.1511201 8.9999987 5.1776946 3.5638003 5.0865331 8.9999981 3.3978303 8.9999987 8.9999984 5.3978372 5.3884804 4.0184676 6.7440032 4.9807600 9.0000000 5.4714143 8.9999985 3.6699102 9.0000000 6.0768272 8.0998474 8.9999982 8.9999982 9.0000000 9.0000000 4.2240191 4.5321974 3.9200457 3.5883957 3.9684276 4.2612152 3.8256312 3.5707069 3.8129027 3.7528800 4.0697072 4.1611108 3.7115385 4.3943500 3.9092972 4.0793958 3.9155661 3.7679688 3.4390172 3.9692905 4.3998274 4.6390765 3.8952722 4.6715786 3.7880389 3.8970617 4.1455217 2.5983915 3.7500387 4.2291551 3.6670334 3.3851220 3.3018029 4.3942716 3.1957646 3.7918104 3.5510325 3.6753370 3.5095091 4.0570225 4.8407241 3.9639608 4.5869393 3.2955430 6.5269867 3.7040299 4.9394324 9.0000000 4.4046392 3.8124597 3.3009653 4.7747383 3.8063315 4.6285660 4.3258195 4.4193875 4.4543420 5.0268600 4.1675794 4.1706926 4.6261148 4.4683525 2.7502474 4.0001968 4.9486975 5.9399737 4.3049733 4.9102483 4.1515363 4.9021770 3.4896408 3.4482618 4.0099954 4.6999014 2.5190955 3.1664567 4.1906719 5.8160930 3.8143219 3.7305088 3.8079709 3.7301987 3.9495333 4.3417035 3.0554003 3.7557553 3.5901788 3.8381930 3.8674543 3.5071871 4.2047044 3.5583922 3.5530368 3.5046784 3.8293094 3.5618179 4.0586348 3.6323823 3.0914624 3.9296955 3.5603845 3.5211591 3.4718708 3.8082572 4.1314614 4.0343540 3.8272935 3.6845544 3.5037951 3.4806927 4.1858808 4.2005183 3.8218128 3.7708656 4.4409743 3.5861723 3.5791429 3.4912154 3.6108736 4.2848307 3.4254268 3.5366439 3.6719176 3.6104319 3.7763714 2.9888111 3.7708106 4.5779316 4.3593935 4.3986607 4.5507127 5.5402937 4.2903275 3.5561569 3.9406324 4.0020218 5.6831299 5.0441239 4.5978924 4.9691706 3.3336152 3.5146290 3.2252097 3.1718071 3.1517738 3.2790721 3.3506965 3.3020122 3.3542188 3.5067731 3.9386016 3.6652493 3.2269445 3.2237421 3.8555628 3.8369301 3.3411287 3.9658165 3.5528075 3.2150043 3.5425599 3.6904101 2.7927726 3.5473339 3.7801497 4.3097523 2.9929311 3.7525160 3.5499181 3.9601188 3.1698581 2.8668596 3.7042806 3.6106622 3.7278440 3.8474383 3.5148384 3.4183710 3.4819155 3.3008378 3.9315702 3.2701938 3.1027791 3.3025266 3.1925063 3.7302182 3.9356501 3.4215684 3.6250407 4.7860663 3.5979689 3.3316500 3.1335239 2.9888236 3.3794983 3.0728712 3.5192553 3.4583254 3.4051362 3.4299487 3.0084409 2.8004397 3.0479398 3.8104571 3.1204063 3.5029489 3.3207814 3.3902631 3.0176515 3.9535238 3.7112780 3.5146112 3.1578900 3.5702189 3.5103220 3.8345908 3.2658778 3.5613331 3.3311885 3.4817045 3.7486588 3.4082957 3.9517309 3.4694831 3.3947069 3.3768982 4.4077361 4.1830037 3.1239318 3.6228186 2.7310318 2.7081316 2.5876257 2.8358830 2.7579404 2.6907567 2.8076281 2.7870096 3.0977531 2.9257084 2.7823248 3.1581633 2.9263708 2.8412910 2.5681345 3.3924058 3.0789705 2.5955984 2.8922582 3.4976027 2.9374919 3.2514146 2.7866943 2.9342564 3.2850096 3.0129474 2.6992675 2.9862336 3.2649585 2.8693697 2.6989688 2.5048421 2.5933481 2.9563872 2.6339947 2.6462998 2.8365448 3.7383599 2.9653005 3.6755291 2.8847581 3.6558893 2.4152007 2.6830363 2.6867632 3.6102732 2.7093243 3.4164998 3.4376808 3.1827282 3.7734525 3.1202959 4.3131450 3.2368640 3.9419407 4.8011970 3.0122724 3.6029613 2.8636175 3.0266459 2.4771541 2.4027450 3.5212692 3.5023235 1.6478070 3.7343727 1.9550618 3.1761710 4.1784251 3.4780988 2.7955729 3.0623316 3.1219424 2.0739702 3.0612054 3.6713440 3.8076438 2.8294821 3.8932759 2.9157576 3.0214028 3.5435399 3.0378448 3.7408327 3.0125486 3.3831203 3.3410004 3.3586545 4.4715017 2.7639829 3.6864760 3.3829608 3.0290018 0.0000000 3.3196902 3.0801482 2.9457462 3.4619839 3.0684517 2.9725483 2.9819468 2.9403641 3.0235944 3.4270309 2.8639232 3.0835359 2.8655498 3.0741807 3.3414537 2.8104146 3.3328058 3.3115346 3.2416998 2.9284825 3.6212932 3.2131463 3.0635361 3.2632592 3.3845282 2.9806665 2.9357228 3.3496123 3.2798150 2.7441159 3.4801482 3.3735495 3.4485740 3.1914630 3.1420078 2.8883927 3.2295543 3.3586321 5.5049894 4.0755089 4.1620785 5.2815021 4.8244906 4.7213982 4.9447186 5.1073944 4.7302655 3.3386541 5.2965550 3.4673342 4.4952900 5.0645849 4.8761339 5.0297519 4.3716091 4.8203877 4.3166491 5.2173846 5.8511672 3.0962638 5.0499121 5.2278342 4.5145975 4.7495828 4.7218764 4.2234225 4.7918121 5.3823267 5.4223581 2.8811152 3.3639050 4.1745961 2.5174963 4.5208506 3.7685624 4.6625938 5.2805415 4.0768428 4.3656293 4.6274745 2.9468260 5.1398785 2.2479666 3.6059315 5.1034844 7.5291952 3.5793263 3.4053401 3.7847255 3.6289967 3.4780825 3.3436902 3.7161068 4.0379268 3.2905932 3.9945238 3.9065060 3.6565363 3.4356098 3.6079278 3.4819983 3.1738388 3.3847047 3.7549084 3.6957570 3.7738784 3.5615528 3.2168463 3.2913970 3.5091355 3.4758959 3.6587477 3.1508368 3.6406374 3.1019238 3.4769711 3.2081563 3.4332173 2.9386461 3.5009744 3.5447670 4.0099026 2.7786729 2.8670651 3.7215321 3.7098357 3.6310030 3.2719866 3.1554585 3.2512781 4.0109320 3.8690836 3.2357895 3.6827917 3.7018292 4.0952078 3.3681833 2.6574880 2.4827979 6.4962265 2.7098743 5.6319746 4.0319589 4.5080918 3.8394479 4.4226143 4.4533579 4.4011687 4.5932358 4.2287273 3.6862092 4.1659430 4.2720728 3.4395223 4.1533985 4.1411977 4.4909433 4.6212163 4.6618881 4.0727964 4.0968626 3.9479177 4.3158346 3.6450861 4.8039321 4.6874155 4.4593536 4.8716353 4.3133965 4.6347948 4.1757574 4.4187317 4.2766242 3.9644553 5.5253263 4.9170950 4.2983235 5.0148005 4.5512177 4.3620860 4.3036609 4.5704533 4.2270082 4.0839840 4.4938655 3.7556440 4.4911159 4.1868200 3.8057324 4.0581670 3.8528122 3.5686481 4.1807210 4.1899903 4.1710723 3.8024032 3.2085938 4.1433117 4.7801466 4.2073348 5.0030541 4.0582693 6.7981164 4.2354978 4.0092524 4.4161486 3.4442916 3.0871213 5.0712919 3.6342738 3.0678403 3.4792368 4.5306137 3.2409118 3.7883202 3.4912839 4.1973482 3.9183812 3.6046194 4.4305591 3.3722659 3.8919864 3.7582593 2.7160188 2.8351842 3.1673062 3.2416762 2.9243458 2.8876643 3.0275475 3.0736258 2.9015209 3.1035119 2.3779298 2.9585766 3.2791504 2.9562532 2.6437017 3.0094334 3.3863528 2.9143416 3.3969051 3.5177323 3.3836475 3.6570215 3.5872624 3.3189722 3.7599839 2.9172394 3.3457711 3.4578565 8.4807724 3.9014435 3.1598724 4.0812094 3.5512321 6.4136461 3.1249576 2.8689483 3.9313238 3.4067807 3.5613460 3.8061801 3.1189073 3.9617276 1.6642657 5.0507823 5.1014546 3.5399313 3.3646255 4.7701740 5.0568887 3.1108577 3.6802078 2.8324971 5.5736904 3.2396839 3.9971086 3.0687198 5.7602519 4.0430398 3.3029024 2.1122910 2.3669747 5.6131565 3.8359747 7.0603502 4.4153384 3.6659787 6.9071780 4.1795645 5.7126132 3.2056977 4.2524419 5.3571312 2.2948373 3.7915834 4.1476597 6.2779631 8.1277981 4.8333805 5.4846981 6.2699582 4.5878798 3.9777911 5.4774471 4.1469472 4.9402450 3.6489546 3.9434449 3.7251563 3.9060763 3.2445662 3.6974742 3.9595657 3.8729338 3.8916396 3.7026141 3.3727940 3.9315785 3.9593948 3.1704744 4.0835092 4.1120266 3.9122619 3.8188271 4.5812348 3.9989353 3.8297209 4.2751978 3.5815783 4.5802893 4.4995771 3.9441282 3.4634728 3.5154812 4.0861528 2.9230980 3.9725422 3.7608642 4.1351104 3.5029294 4.0847684 4.2287082 4.3126297 3.9307252 2.5971713 3.9716841 3.8330210 4.7911763 6.1717244 3.9877346 3.5334873 3.2875913 5.0537013 3.6583264 4.2201363 4.2702442 4.1405715 3.5929194 5.5114575 3.5478051 3.9488710 5.1927865 3.0558388 3.1271618 3.7773152 3.3118419 3.2176318 3.1138787 3.5345487 2.6622808 2.9835148 3.6778319 3.6969770 3.4793076 3.9151951 2.9875433 3.3494070 3.2418375 4.0650052 3.4206851 2.8253219 3.5061272 3.8194029 3.5879641 3.5609870 3.0450362 3.0326891 3.2947971 3.5734371 3.1764658 3.6865808 3.3487037 3.4799301 3.3108141 4.0676778 3.6765308 4.0217240 3.6899920 4.0143646 6.3497015 4.0577235 3.4421667 3.4815435 3.5631754 3.9442871 4.0724427 2.9462468 3.0875352 3.3426943 5.2593904 8.9999983 4.8114134 3.7846375 2.9871950 2.9483752 3.2872900 2.8621537 2.8959036 2.9381907 2.7594243 2.9386826 2.8968509 2.9124238 2.6537634 2.9047534 2.9158036 2.6507412 2.8067024 2.8459544 3.0098438 3.2582643 3.4712915 3.0808666 2.6679745 3.2601517 3.5060979 3.4186838 3.4494437 3.5367675 3.5412526 3.6407416 6.7121192 6.7121192 6.6149826 6.6149826 6.6149826 6.3628811 7.1102538 5.5527094 5.8501165 6.5182897 5.3852459 5.6896725 5.6896725 5.6420433 6.4177219 5.5318321 7.0644322 6.3011489 6.3011489 5.5481526 5.5481526 8.6604246 6.9082248 8.9999988 8.9999988 8.2456353 7.3123461 5.5865428 5.5865428 8.2843236 8.2843236 5.9351258 5.9351258 8.1990522 5.4261265 6.2954850 2.7573397 2.5391579 3.5195905 5.0293371 2.8710724 
HOMSAP056529_KOG1446                                                                                                                                   3.5312858 2.6892026 3.1155979 2.3736673 2.1749915 2.3216988 3.2459458 2.1634221 2.4924218 2.2154067 1.9223051 2.5020075 2.6642659 2.9607950 2.5088103 2.2350409 2.2452045 2.2642909 1.9873568 2.6639058 1.8636072 2.3088158 2.6510465 2.2113781 2.3621504 2.2085083 2.8454134 2.2262470 2.7370405 2.9485946 2.3713524 2.6409475 2.8684010 2.2223957 2.5042387 2.3722822 2.9922049 2.2217204 2.5059610 2.1799304 2.2532892 2.2955100 2.5908802 2.6235669 2.6654627 2.3283341 2.2147028 2.0964752 1.8084345 2.1847104 2.1571022 2.0829992 2.8112604 2.8164991 2.8907286 2.5948828 2.4612759 2.2453190 2.4887666 2.6205299 2.1009553 2.0723023 2.9091205 2.0777845 2.2481946 2.5990016 2.4895018 2.7148419 2.5849353 2.0854866 2.4695310 2.8853628 2.1485048 2.3244851 2.1068159 2.6254011 2.4671944 2.6466166 2.7829444 2.3185446 2.5713638 1.8716331 2.6102787 2.8082111 2.5380681 2.1082153 2.2190086 2.2824295 2.5073104 2.6460337 2.6351976 2.3895350 2.4388927 2.3563675 2.4467805 2.3608517 2.2974542 2.4123936 2.3111610 2.4134591 2.5339249 2.5661313 2.4165346 2.4965837 2.4966139 2.3236358 2.4440676 2.2873318 2.4676527 2.6644091 2.2811692 2.7131903 2.6171439 2.5319544 2.7250549 2.2087347 2.3280096 2.6637183 2.3151319 2.4833683 2.5178797 2.1646016 2.6228659 2.6378815 2.3017377 2.6582997 2.9758474 2.5069094 2.3939577 2.4252780 2.8819908 2.7660222 3.0430250 2.7367627 2.8148561 2.0530783 2.2446796 2.2042500 2.1363862 2.1642285 2.0936553 1.9285700 1.9958426 2.1467378 2.4113396 2.4676588 2.0323600 1.9460890 2.1348875 1.9108024 2.4698464 2.5094701 1.9547904 2.0783910 3.1267033 1.8333994 2.1348972 2.0488502 1.9273212 2.0511696 2.0578758 2.0927747 2.1621576 2.2145647 2.5926080 2.2635975 2.1992760 2.0852922 1.9664493 2.0920274 1.9287892 2.2060793 2.3107520 2.3065245 2.0724006 2.1713356 2.0587815 2.0127977 1.8709084 2.8905948 2.4722531 2.1623819 2.0913634 2.1838239 2.2495267 2.5860234 2.5919706 2.2191070 2.2024171 2.4923904 2.3605858 2.2161585 2.0829645 2.2496004 2.2510107 2.2146916 2.1231977 2.2933720 2.2521256 2.1964780 2.0690176 2.4789593 2.3044247 1.9624666 2.6918282 2.1521805 2.5376601 2.6093695 2.8172561 2.9146666 2.3571609 2.5159215 2.6849667 2.8229025 2.3944443 2.6351522 2.5914121 2.9640487 2.3314234 2.5365258 2.2169648 2.2615290 2.7096797 2.9264585 2.5621298 2.2452079 2.6728662 2.8277344 2.6204847 2.5559592 2.1900722 2.4180205 1.9332463 2.9352933 2.2301135 2.3923717 2.3951046 2.6096432 2.6099852 2.3416914 2.2959137 2.3860045 2.3053093 2.8098067 2.7525461 2.3907509 2.7003411 2.4958180 2.5754182 2.2920469 2.7210347 2.9824561 2.4908527 2.2607083 2.4846378 2.6444549 2.2975522 2.7179333 3.0192725 2.7740823 2.0744766 2.6239676 2.8122551 2.8296351 2.6120032 2.6123073 2.1219553 2.0632254 2.1715023 1.9012147 2.0695732 1.9912625 2.1092829 2.1574748 2.1617108 2.0774151 1.9597814 2.2590277 2.0393046 2.0909107 1.9599855 2.1684071 2.2237901 2.0530202 1.9613075 2.1974908 2.3770931 2.1838300 1.9187920 2.1650476 2.2476181 2.0531114 2.3027647 2.1630834 2.4062126 2.2567613 2.1629858 2.2055934 2.4458906 2.1504496 2.2084710 1.7407051 2.2015005 2.9693696 2.7070910 4.1354573 2.0886456 2.9029553 2.3533429 1.9314284 2.8370026 3.9401918 2.5467088 2.5609090 3.2931310 3.0323740 3.9518357 3.8941268 2.4425050 4.4073921 4.4980178 4.6276282 3.5889979 4.4404555 4.5565903 4.1751916 4.3880310 2.2430050 3.8687133 4.0894433 1.7560789 4.2911589 4.3992008 4.5946330 4.1753771 2.6310781 4.8528282 4.0078088 5.3362471 4.3821813 3.7086617 3.7499715 4.4229914 4.5267855 3.9002147 4.3909429 3.8950196 3.9760519 3.6655299 4.4088595 4.5208893 3.8429732 4.8755775 3.4574139 4.6755740 3.7705372 4.7525183 4.4057583 3.4962446 1.8481595 1.9026723 2.0614572 1.9529511 2.0493900 1.9355621 1.9061837 2.1584250 2.1757226 2.0498065 1.8630340 2.0014217 2.2261160 1.9772490 1.7104842 1.9729917 2.0628901 2.0916190 2.0725454 1.9306457 2.1051711 2.2932169 2.0299267 2.1237933 1.9371511 2.1231798 1.7463503 2.0662827 1.9977698 2.0291651 1.7806401 2.1295159 1.9246638 1.8857427 1.8781224 2.1070522 2.3541438 2.1379015 2.2093230 2.1016747 2.3603212 2.1087296 2.4264067 1.8244641 2.1750302 2.2119424 1.9911575 1.8848764 1.9805011 2.1215479 2.2103899 2.4744045 1.9071103 2.0201204 2.4334217 2.0847567 2.4993594 1.9778339 2.0611277 2.1848302 2.1920998 2.5740698 2.2302111 2.0270777 2.4582517 2.2120413 1.9194606 1.5017734 2.1416484 2.6008916 1.6769047 2.1140400 1.7033044 2.8467453 2.2372190 2.0061695 2.1617544 2.3365652 2.0873262 2.0693069 2.2535030 2.1827158 1.9769519 2.0103724 1.7967621 2.1805998 1.8727916 2.1134279 2.0024244 1.8253543 1.5898548 2.1704960 1.8581701 1.9732614 1.6868679 1.9831753 1.9466095 1.9249994 1.8470517 2.0998257 2.0253924 1.9125815 2.1071613 1.8759306 2.1337161 2.0371113 1.8160722 2.0156464 2.0829727 2.0927376 2.1892780 1.9262967 2.1662834 2.2948324 1.9514242 2.2090490 2.0569056 1.8543667 2.2033539 2.3853640 2.5718132 2.3375633 2.2991020 1.8641600 1.8219702 2.4989579 2.4830547 1.8450132 1.7841382 1.8856012 2.0013746 1.8526195 1.9988477 2.2142311 2.1012153 3.1473348 2.0577525 2.1173489 1.9307499 2.4595901 2.2427446 2.0871462 2.3510157 1.9007299 2.5193089 2.0615951 2.1869989 2.1771735 2.4596638 1.9581903 2.4737573 2.3938942 2.1983786 2.1557831 1.8554617 2.2225136 2.4547393 2.2431378 1.9793521 2.3360346 2.2688966 2.3265737 2.6469339 2.0103388 2.2761534 2.6710631 2.5698923 2.5677703 2.4617615 2.1436724 2.4785345 2.4617615 2.5167416 2.4658007 2.4497149 2.5624211 2.7013526 2.5489169 2.5155603 2.7242342 2.5349674 2.6094613 2.4204632 2.4796790 2.4068334 2.5505388 2.3807917 2.6798905 2.2076656 2.4446564 2.4896696 2.5879376 2.3315205 2.6814155 2.6536359 2.5798635 2.3726546 2.5857115 2.5791819 2.5806556 2.4353943 2.6607913 2.5366812 2.4300860 2.3800157 2.4862738 2.5591242 2.6648915 2.4138378 2.6202619 2.5574370 3.5402314 2.2276533 2.7984767 2.5309537 3.8521029 3.1660551 3.2524815 3.1147938 4.2051780 2.1047748 2.0605706 1.9269100 1.7863381 1.8354762 1.9550249 1.8350334 1.7635107 2.2108176 2.1706767 1.7497372 1.9420053 1.9763660 1.9177813 1.8906507 1.8355204 2.1053098 2.0360365 2.2379141 1.9000207 2.0276892 2.2088775 1.9412639 2.4003245 2.3749113 2.1309891 1.9501681 1.9445507 2.2169121 1.9827312 1.8731074 2.0860258 2.2881380 2.1639762 2.3431349 2.4121586 1.9215475 2.0858054 2.2005854 1.8714097 1.9510005 1.8646267 1.9211734 2.0921033 1.9430917 2.2505222 2.0538614 2.2529176 2.2684524 2.0444007 2.1583077 2.1282071 2.5441533 2.1488188 2.2008464 2.3693269 2.2001888 2.1843541 2.1879050 2.1396719 2.3521421 1.5209350 2.2697387 2.3124807 2.4531195 2.4476284 2.4465804 2.4379857 2.2657420 2.1197192 2.2465917 2.2573661 1.9664239 2.4878611 2.0942950 1.8023703 2.2048688 1.8406229 2.1393503 2.3438937 2.3317497 2.4169084 2.1925123 1.9121882 2.1840365 1.9244047 2.5364933 2.0102886 2.5821194 2.8595550 2.5609952 2.7534986 2.7307695 2.4121925 2.5030196 2.4314323 3.0762857 2.5182958 2.8934747 2.9362093 2.4767817 2.6132649 2.2676160 2.4941960 2.7667587 2.2413147 2.4575394 2.5687283 2.5299416 2.4616055 2.4732329 2.9553288 2.4488676 2.8426460 2.7143206 2.5022924 2.2653991 3.0344755 2.5138995 2.9448855 2.6475383 2.5293648 2.4493500 2.5721656 2.8674355 2.4805624 2.6833618 2.7051022 2.6659404 2.4586876 2.8627159 2.7365007 3.2583530 2.0523274 1.9414322 2.1914495 2.2875051 2.0906960 2.0135181 2.0507798 1.9680048 1.9936626 2.7191059 2.0974035 2.0470140 1.9738864 1.8390593 2.0563646 2.2924230 2.2010318 2.0607891 2.2913915 2.2841566 2.5092607 2.3273499 2.8082621 2.2096471 2.4223529 2.1531850 2.2414649 2.1503268 2.3778503 2.4891133 2.2942338 2.6309021 2.6519393 2.3638767 2.1977538 2.0446753 2.3297818 2.9087150 2.6015911 2.3755420 2.7951300 2.0835836 2.7133644 2.6564852 2.6136015 2.5480142 2.2653867 2.4034945 2.6183977 2.8399818 2.4742093 2.8740594 2.7012619 2.6893246 3.0265743 2.3062122 2.0767150 1.9578718 2.1914367 2.9658069 2.3076260 3.2177794 3.4849572 3.3751807 3.5376234 3.2302642 3.9157463 2.8060746 3.3912413 3.5080526 4.5482933 1.9080354 3.7285481 4.0025348 1.9948504 2.0955593 2.3064690 2.1619719 2.2881832 2.3060587 2.2290788 2.1439346 2.4412257 2.2757564 2.1264476 2.1670657 2.3874801 2.1014223 2.1968610 2.3335248 2.4652817 2.6782986 2.3790374 2.4042094 2.3525607 2.0615991 2.5073438 2.5315727 2.2120965 2.2719841 2.4350928 2.2800957 2.3409256 2.4284456 2.3476972 2.3348451 2.3248863 2.2047987 2.5579558 2.6910973 2.5920355 2.5391917 2.2041714 2.4860929 2.2649150 2.2985061 2.6786841 2.0086057 2.1742386 2.2638312 2.5504869 2.3868278 5.7331375 2.1867121 2.3202803 2.1339158 2.3465411 5.1950828 2.4357199 2.5110755 2.2164886 2.4982978 2.2996872 4.8252687 2.4864867 2.1621647 2.4140686 2.4340535 2.5062900 2.1936400 2.0228962 2.2975940 2.8046249 2.7011437 2.0021556 2.4295131 2.2149961 2.1343474 2.0216344 2.6177217 1.4780607 2.8502597 2.5420007 2.6311729 2.6405385 2.5706511 2.5721042 2.9050914 2.2176274 2.4839115 2.5083297 2.5257684 2.5949552 2.5831643 2.1215223 1.7947732 2.6732983 2.3606692 2.4217484 2.4512880 2.2398594 2.2673939 2.7519703 2.2432157 2.5148267 2.3193400 2.2652118 2.5273637 2.5529788 2.5999786 2.9805997 2.4503256 2.2020272 3.0687162 2.5275746 2.6117323 2.7750795 2.4992069 2.5644378 2.9027486 2.5348118 2.8248655 2.3316343 2.3632584 2.5794426 2.6359620 3.1776933 2.4196654 2.8501489 3.1025831 2.5726972 3.3259171 2.5422441 2.7581189 2.7219975 2.5185002 3.2206611 2.6703336 2.5434882 3.8771049 2.6347882 2.4960677 2.8659288 1.9728273 2.3768706 1.7845839 2.5851457 2.1443861 2.9673107 2.6419890 2.3144389 2.4825406 2.7807485 2.4648395 2.2972313 2.6069727 2.3936145 1.9549548 2.5984843 2.4526630 2.7214837 2.7994582 2.3034105 2.5525263 2.1829151 2.5833107 2.6423450 1.8749581 2.2335915 2.4446483 2.6973532 2.7382168 2.0756008 2.7203997 1.9839763 2.7383393 2.2289541 2.6394702 2.9040400 2.8957080 2.5408575 2.7993723 2.6672941 2.7765847 2.4249407 2.7426659 2.3801790 2.6307373 2.4628729 2.5738499 2.2894745 2.5430477 2.3972286 2.4585816 2.3281286 2.3690273 2.5525581 2.2857433 2.5014159 2.5643641 2.2230782 2.4992785 2.6895199 2.2340218 2.4221745 2.2918460 2.6210017 2.6320697 2.5270934 2.6052836 2.4392289 2.2933885 2.2164569 2.3297022 2.3807817 2.2334892 2.3791900 2.1872833 2.6783391 2.4719051 2.9246846 2.6622088 2.5065326 2.0926710 2.1631116 2.8342867 2.9658551 2.4934676 2.6680056 2.3558140 2.4421872 2.1761439 2.1399635 1.9859184 2.0504745 2.4649296 1.9542043 2.2315902 2.0144700 2.9281502 1.9564029 2.5044933 2.1972258 3.5317065 2.4709049 2.1923360 2.2200221 1.7975910 2.1550508 2.6457858 1.8398305 2.5075812 2.1594385 2.5300132 2.2243477 1.8638406 2.1698005 2.7747434 2.6390951 2.2384656 2.3991152 2.2660381 2.3532447 1.9761013 2.6611320 3.1552766 2.5426979 1.9048128 2.2194587 2.4660617 2.5798136 2.2169615 2.2664327 2.2327784 1.7631265 1.9936205 2.3769267 2.0899908 1.8754814 2.0110049 2.0824670 1.8933312 2.1655361 2.1406275 2.0509652 1.9029644 2.1069061 1.9887289 1.9631317 2.3100234 1.8775904 2.3269556 2.2710032 2.0561839 1.9814957 1.8987277 2.0242305 1.9622096 2.1848027 2.1095507 1.8897318 2.2186314 2.1196057 2.0768933 2.0698227 2.0342517 2.0080391 2.1375351 2.1346561 2.1007717 2.5528697 1.9233740 2.3924327 1.7646321 1.6791604 1.7495496 2.4867492 1.7056573 1.6377642 1.5971807 1.8475930 1.8519308 1.6885947 1.7632185 1.7117825 1.5944377 1.8161552 1.7581398 2.0442311 1.8411538 1.8116835 1.8185586 1.9334750 2.7684806 2.0099433 1.9660998 1.8920957 1.5432406 1.7527847 1.7316344 2.6119425 1.7991540 1.8808295 2.4791618 2.3374853 2.5393788 1.6606372 2.5667541 2.2111510 2.1041514 1.8257156 2.5303851 2.4070028 2.6849992 2.4902028 2.3315195 2.0426439 2.0118386 2.0340632 2.2333410 2.3965109 2.4545071 2.0700326 2.1310527 2.0345287 2.4684194 2.0750192 1.9012163 2.0072213 3.1416685 4.6823720 2.0793966 2.0754660 2.1029234 2.0228446 2.1780093 2.1555477 2.0422925 2.3421669 2.0940759 2.0668060 2.2345271 2.5399690 2.2834785 1.9970141 2.6780295 2.7397440 2.8167658 2.0740898 3.3763295 9.0000000 2.1424749 2.5098626 2.5881988 1.7019459 2.4510621 2.3821963 2.2704867 3.0893152 1.8346386 2.1505569 2.3512972 2.5937913 2.5889427 2.6145068 2.1746365 2.4771190 2.1355379 2.3776738 2.0792779 2.3002894 2.1084005 7.1898630 8.9999989 7.4217707 4.6931357 2.1267054 7.0850735 6.4708974 7.3605009 2.5309214 2.6780712 5.1114668 3.1032107 4.3250011 8.6697505 9.0000000 4.4697279 1.7161716 5.9813595 5.8869612 4.3979701 3.6234495 4.6447471 6.0698971 7.1808564 3.9562304 2.8042110 4.5122778 3.6261098 3.5802292 6.0541809 4.0119348 5.6265698 2.5305442 2.4601782 2.4255794 2.5555849 2.4273525 2.5125452 2.6404527 2.5315327 2.4066520 2.3098236 2.2389009 2.6373074 2.2972048 2.5499499 2.4020113 2.2437666 2.5740943 2.4308439 2.3677125 2.0831521 2.3933284 2.6201035 2.5348661 2.4734920 2.5552287 2.3708634 2.3862803 2.4765916 2.1875979 2.4573191 2.4180320 2.4420475 2.4485125 2.3035626 2.4766347 2.1258332 2.3154567 4.2135039 2.4298403 2.2305457 2.7065800 2.3365513 2.8503789 2.5638631 2.7544301 2.6065394 2.4317114 2.3691388 2.1912515 2.5501631 2.3779682 3.9663700 2.2915616 2.8405136 3.8897858 3.6512961 4.0932171 4.2738858 4.1215950 4.0476258 4.4324698 4.2595424 4.6798535 4.0749056 4.2477560 5.0642820 4.2746635 4.2510657 4.8557175 4.0374490 4.1500561 4.0114960 5.1013291 4.5364579 4.6155875 6.1462240 2.5397163 2.5226952 2.3949064 2.3784843 2.3045444 2.6317820 2.6513549 2.5406691 2.8598929 2.7088074 2.4702108 2.7437936 2.5305650 2.3995101 2.4137850 2.4619180 2.7868229 2.3988301 2.3617633 2.6813135 2.6658276 2.5074048 2.6764131 2.5380859 2.6951513 2.5191128 2.8766733 2.4904802 2.7701220 2.6893810 2.7270571 2.5235236 2.8588206 2.9072892 2.4646922 2.6444964 2.9112885 2.8668279 2.6810222 3.0970410 2.8014160 2.7195086 2.6622032 3.1385317 2.5410985 2.5795171 2.2319934 3.5335912 3.1040649 2.7954964 2.9088737 2.2093996 2.9359401 3.5224660 2.7081479 2.5780681 2.7835624 2.6701717 2.4253169 2.4038035 2.7887981 3.0057552 3.8526695 3.3938172 2.2800623 3.5905525 3.2790541 2.1878539 2.3698817 3.0557686 3.7937163 2.2902004 3.1454130 2.9556696 2.3129954 2.7328610 2.8172710 3.5128891 3.1326627 2.5385690 3.9952342 3.2454004 3.0845031 2.7025671 2.9894754 2.9939665 3.0888174 2.9686574 3.0224684 2.5776683 2.5790627 2.5767823 2.5933962 2.7936759 2.3796991 2.4286209 2.8330785 2.5920918 2.5643498 2.5361941 2.2980364 2.8183261 2.3836521 2.6790625 2.6202188 2.4670890 2.3401818 2.8097128 2.3653247 2.4588999 2.4766445 2.6786296 2.5377188 2.9680661 3.1053389 3.1537327 2.8126772 2.2314229 2.6795554 2.7591294 2.6403708 2.9524558 2.9663040 3.0245670 2.5060243 2.6975938 3.0066527 2.7903282 2.2978929 3.1228815 2.4175298 3.0549395 2.8524274 3.3659000 2.8588279 4.0022475 2.6012262 2.5323959 3.0984980 2.4568187 2.8393657 2.6563034 4.2105815 2.4586413 2.9742417 2.9677806 3.9879928 3.1849833 2.9054728 3.4979398 4.7463988 3.8029335 2.9968647 3.4950654 3.9917341 2.3202588 4.0513074 3.2228980 2.3166323 3.5032222 3.3626986 2.7326489 2.5612455 4.1292071 2.5780228 3.6823874 2.3019491 4.0733778 2.5352261 2.5358999 4.1092591 3.8393536 4.2911382 3.8981157 2.5135174 2.5892207 2.4307399 2.5724987 2.8576537 2.5153476 3.0656268 2.4846420 2.6992417 2.9364629 2.6094889 2.8162883 2.9524972 2.5965660 2.7573981 2.7818037 2.6535276 2.8701663 2.9269010 2.6720967 2.7074265 2.6440283 2.8202796 2.5550683 2.7438203 2.4228209 2.5111892 2.1469700 2.7614020 2.6791309 2.8345776 2.4245805 2.4956775 2.5937031 3.0616706 3.0751037 2.3899193 2.3777558 2.7373120 2.7762457 2.4285042 2.4226088 3.1776980 2.8544433 2.2468944 2.4858246 3.0588437 2.6894898 2.6904456 2.2759615 2.2302983 1.9897283 2.6060419 2.4114207 1.9296103 2.9199399 3.4222506 2.4648185 2.7238984 2.3923191 1.9643476 1.7406451 2.9632689 2.9498939 3.0131323 2.5760622 2.6256678 3.2289992 2.5589317 3.1975926 2.1816501 2.9604561 2.5850985 2.8379948 2.7969126 2.1830597 2.5318070 2.5804048 3.4734389 3.7581823 2.2409713 2.1427464 2.2038529 2.2544025 2.1083545 2.0738453 2.0233895 2.0529792 2.4519718 2.3298203 2.4492258 2.2035123 2.2625747 2.1886820 2.1424826 2.3700409 2.1447947 2.1846471 2.2243156 2.2401104 2.2138039 2.4487563 2.2716965 2.1686884 2.4944512 2.3556363 2.1967943 2.4091953 2.0091895 2.6107236 2.6246222 2.3164431 2.5750514 2.2555584 2.7478884 2.3724411 2.4445836 2.1325971 2.3045615 2.2687072 2.6667160 1.7827845 2.5817363 2.0266973 2.3557130 2.2928020 2.3251111 2.7618268 2.8244656 2.8787126 3.0091283 2.5584175 2.4623912 3.6477621 2.5644736 2.8681858 2.2358672 2.4520784 3.4618071 2.2243519 2.4392117 2.6955910 2.7321675 2.7838590 2.8267453 2.8079040 2.6538022 2.6673051 2.6762996 2.6985817 2.5973662 2.5433709 2.7814760 2.6067544 2.6691199 2.5780840 2.6772969 2.4323447 2.8286026 2.6003439 2.5522519 2.6258774 2.8590384 2.4844183 2.7486281 2.7761271 2.6052727 2.6674584 2.4109809 2.7032578 2.9127797 2.8238126 3.0297733 2.8541727 2.9853666 2.8664690 3.1129262 2.7802276 2.6655780 3.0646611 2.9869240 2.8778736 2.7462424 2.5103690 2.6162994 2.6066641 2.8874334 2.8975158 2.7527140 2.8844600 3.0709122 2.7753069 3.2894630 2.9462459 2.8590706 2.8197354 3.0999684 3.0450431 2.8088237 3.9235497 2.7458007 2.9313732 3.0058828 3.2519188 3.0051435 2.9495427 2.9818518 2.6298513 2.7861640 2.9623564 3.5517521 2.8234067 2.6989655 3.0197032 2.7226446 3.2238886 2.8050149 2.7773984 3.1905589 3.1071882 2.8730026 3.3073904 2.8819163 3.3781368 2.6406014 3.0259119 2.7197298 2.7476694 2.9349957 3.5696832 2.6164457 2.3538633 2.5561450 2.6564913 2.4000955 2.3807627 2.4985571 2.6662841 2.7706879 2.7548637 2.5772150 2.7012809 2.7458495 2.7757192 2.3418696 2.6623045 2.9462950 2.1223429 2.9705097 2.7298089 2.6809370 2.6104091 2.7268212 2.4532921 2.4582105 2.5644647 2.4526938 2.8276706 2.7107439 2.6742475 2.6423328 2.2416979 3.0328202 2.8377590 2.6816230 2.8427643 2.9217243 3.5441610 2.3558471 3.3601981 2.4735598 3.3153693 2.5338585 2.5404370 2.5473078 2.9190600 3.3654866 2.6069152 3.1603268 3.4597953 3.0568186 3.0668867 3.3821737 3.0300297 2.9414909 3.2588093 2.7946888 3.2518213 3.3077168 2.8691827 3.0747411 2.3977064 3.0263931 3.2216720 2.4796707 3.4202815 2.6066177 2.9523625 3.2802818 2.9862607 3.4328180 3.0355660 3.0675605 2.6889305 3.5036634 3.1265266 3.3385410 2.6095704 2.8003907 4.6684278 4.0069244 2.9097664 3.3761543 3.6513117 3.3770335 2.9279492 2.7964844 3.0484362 3.2930086 3.1262298 3.1564147 4.1390117 3.2088579 3.3196902 0.0000000 0.4210524 0.8961761 1.1122789 0.6529843 0.7130465 0.7361380 0.8173952 0.7481120 0.7770807 1.0652341 0.6834878 0.9065128 0.9155905 0.9845124 0.8777192 0.9233074 1.0052785 0.9297802 1.0778145 0.9025691 0.8942017 0.8744803 1.2090698 0.9692519 0.9288286 0.9756642 1.0319652 1.1129682 1.1539328 1.1873480 1.2695661 1.2439814 1.1275371 1.2483863 1.0168062 1.1176246 0.9122471 2.6836525 1.3960798 1.1099160 2.7466171 2.7579627 2.5461816 2.5383872 2.4988775 2.8065271 1.8204581 2.6856776 0.9730580 2.9123654 2.7612904 2.5862875 2.7761351 2.7275766 2.6665626 2.6825295 2.6498606 2.7075550 1.6645693 2.9873389 2.5040459 2.5646963 3.0140045 2.4985653 2.7185991 2.5577373 2.7007603 2.7995463 2.0063017 1.6671639 2.6287795 1.3488250 2.9959419 1.2226270 1.6441800 3.2124873 3.1179327 2.9675674 3.0068564 1.9549375 2.1485864 2.2876838 2.1198652 1.7733019 3.1691477 2.8477597 2.5410324 2.7457240 2.6028097 2.8930524 2.5758711 2.7505711 2.4779827 2.7166064 2.4307286 2.3955598 2.6651536 2.6634655 2.5088397 2.4585886 2.6638857 2.4380502 2.7216766 2.7084866 2.3306248 2.6290173 2.3080347 2.5504974 2.5844540 2.7928922 2.5040323 2.4168501 2.9254794 2.2733660 2.5595537 2.6855605 2.8462633 2.4506251 2.2813577 2.5211044 2.5128870 2.6618586 2.6978447 2.6590804 2.8347064 2.6956580 3.0048707 2.5408649 2.3285918 2.5181958 3.0456105 2.5796250 2.8067942 2.7071659 2.8358232 2.6309273 2.4023189 1.7336212 3.0016559 2.5093995 4.0505520 3.3895431 3.5069740 3.3329996 3.4457124 3.2291588 3.2340892 3.6687914 3.4766556 3.2609780 3.2610527 3.6188013 3.1412660 3.2866627 3.3500185 3.3460968 3.2594133 3.7348451 3.3142258 3.2247270 3.4189464 3.1567975 3.1628601 3.4856259 3.1204687 2.9716475 3.1384083 3.1878606 3.5229481 3.5312579 3.1298208 3.4283855 3.3102441 2.9744626 3.8692875 3.1932541 3.3430436 3.2661954 2.8783478 3.3028312 3.3882202 3.1708576 3.5240569 2.8444525 2.6527893 3.1606331 3.0807250 3.1507702 3.4888982 3.5032236 2.9158834 3.2451107 3.3265269 3.7064396 2.7646007 3.0050238 2.9560668 2.6806227 3.2771077 3.3591282 3.1937827 3.8208557 2.9072321 3.1331394 3.4082576 2.9203269 2.7962833 3.1835396 2.8120788 3.2005950 2.8309658 2.9471212 2.6405696 2.6634970 2.6348524 3.0197420 3.0892511 2.7067378 3.1682960 3.1035872 2.8480692 2.5791716 2.2427271 2.1184038 2.2280789 2.1513049 2.3530627 2.1040535 2.2706899 2.3103118 2.3329060 2.3503315 2.2601680 2.3408681 2.2184790 2.0063787 2.2461705 2.4197177 2.3841772 2.4830382 2.2995058 2.5789958 2.6204353 2.5714835 2.5897547 2.9382049 2.9111322 2.8371280 2.3513061 2.5685209 5.3050962 2.3493231 2.6658482 2.5989624 2.3871746 4.4721549 2.3349306 2.3642916 2.7533530 2.4080725 2.5769894 2.2683506 2.5704194 2.3195519 2.2028373 4.3057785 4.5802012 4.1758527 2.5880688 3.8701740 3.5726757 4.5251322 3.5904241 4.5592962 3.4699559 5.5896070 3.8074125 4.9830219 4.4167674 4.3704164 4.6823980 2.6716582 2.3613938 3.9818566 4.0472860 4.7672246 3.5449983 4.7130680 4.6179599 5.1255808 3.9548275 4.5753043 3.7914286 3.5046673 3.1784101 3.4963829 5.2455405 4.6414159 5.1346378 3.8231207 4.3845402 3.9844439 4.5739382 5.1952513 6.4648566 3.7071326 4.5172929 2.6794579 2.7745586 2.7844132 2.7081649 2.7154634 2.5450886 2.3597372 2.7465377 2.5298856 2.9909601 2.6329232 2.7905300 2.9683253 2.9884457 2.7003249 3.3518798 2.6176417 3.4086384 3.1087288 2.9375455 2.8342189 3.0787155 2.9256089 2.8978034 3.1823747 2.7049365 2.9902570 2.9284175 2.7533154 2.6495043 3.4284996 3.1635329 3.0645769 2.8765997 2.5329789 3.0032055 2.6502456 3.2146767 3.2188774 3.0668479 3.1081652 3.5348268 3.2669567 2.9064712 3.6496928 4.8454200 3.2067071 4.1826053 3.7098164 2.5941079 2.6388438 3.9290080 8.9999981 5.7638904 3.0980778 3.1422712 2.6483667 2.7029986 2.9759536 2.6606683 2.5576399 2.4075290 2.5323469 2.5732207 2.2627484 2.8564782 2.5589496 3.0167690 3.3139942 2.7345098 3.0475890 2.4325662 2.9871940 3.3785618 2.3592356 2.5829619 3.2089006 2.7837492 2.5540621 2.7725563 2.6630735 2.9233607 3.0223369 2.8507256 3.1201060 2.7609778 3.0856631 2.6697210 2.9962106 3.3346301 2.7236745 2.5492577 2.8499850 4.2498444 2.9733428 3.2171852 3.6261942 3.4001398 2.7856907 3.1084921 2.3189664 2.8603393 3.4146702 1.8827204 5.3327438 4.6759338 3.6909325 2.1509669 2.1006753 2.8474309 2.0938239 2.0506417 2.1095558 1.9864076 2.2224584 2.0999544 2.2423766 2.1726325 2.3111174 2.0694445 2.4064610 1.9924726 2.1857452 2.1959244 2.2259971 2.1597820 1.9597916 2.6484697 2.1948375 2.2868036 2.1352023 2.1905444 2.1768733 2.1480404 2.0265794 3.3069978 3.3069978 3.2448073 3.2448073 3.2052234 3.1892068 3.5268042 3.1043911 3.3130887 3.2117361 3.2666869 3.2977197 3.2977197 3.3383115 3.5407343 3.2551754 3.4120387 2.8577269 2.8577269 2.9163842 2.9163842 3.6094628 3.5415888 4.1446325 4.1446325 3.5258974 3.0184046 3.2088102 3.2088102 4.0462498 4.0462498 4.1659421 4.1659421 2.5948866 3.1798947 3.1486535 2.2575942 2.1107497 2.2420481 3.2866251 2.7809258 
NEMVEC014839_KOG1446                                                                                                                                   3.2910774 2.6502617 3.2743830 2.2731796 2.2898633 2.4738568 3.3998991 2.1985369 2.7397711 2.1619106 1.8938203 2.4718930 2.5282301 2.9922028 2.5320178 2.3822038 2.0941011 2.1818818 2.0329173 2.7067351 1.9064814 2.3269220 2.8431897 2.2850972 2.2584483 2.3747838 2.7764671 2.1105092 2.7416991 2.9826810 2.1956431 2.3765517 2.8793468 2.1815572 2.4574979 2.3633209 2.8397977 2.1678438 2.5690683 2.3213919 2.2328013 2.3600046 2.3616455 2.4838380 2.4458472 2.3528640 2.2688543 1.9857786 1.8590780 2.1534388 1.9770613 2.0233393 2.8151729 2.7697365 2.9794134 2.6112446 2.5567157 2.4232328 2.3526687 2.5066579 2.1549576 2.0063905 2.8745438 2.2849084 2.2272059 2.5384395 2.3616901 2.7091070 2.6057082 1.9230509 2.2747306 2.8342236 2.3613292 2.3735740 2.4002467 2.6569490 2.4510399 2.6797100 2.7046795 2.2816239 2.6043897 1.8706810 2.6402084 2.5751438 2.5690666 2.1598791 2.1005930 2.3122220 2.3668315 2.4529655 2.4867905 2.4626698 2.3550851 2.3668361 2.4949500 2.3302698 2.1512987 2.3472154 2.3950153 2.3755351 2.6178634 2.5271532 2.3896585 2.4890702 2.3444826 2.4092404 2.2890469 2.3209464 2.5615787 2.7724515 2.2903244 2.6694362 2.6048173 2.4926881 2.6291022 2.1970797 2.4530581 2.3267654 2.2173518 2.4690562 2.4946589 2.2749312 2.6031668 2.5668894 2.3876615 2.6254737 2.8317992 2.4034230 2.4897690 2.4110812 2.7415123 2.6096211 3.0039650 2.6616024 2.6441590 2.0381931 2.1949877 2.1068245 2.2125361 2.1891587 2.0701959 1.9918616 1.9802095 2.0455010 2.2117153 2.5573355 1.9081743 1.9386531 2.1626296 1.9545390 2.2424319 2.4741923 1.7771865 2.0305531 3.3717964 1.7266381 2.0783676 1.8455434 1.8548284 1.9592574 1.9271330 1.9655380 2.1955232 2.2682592 2.6313212 1.9719941 2.1146141 2.1131746 1.9195261 2.0335008 1.9960443 2.1257379 2.1901030 2.1340541 2.2784472 2.2743975 2.0063892 1.9139410 1.7853026 2.9463539 2.2791810 2.2037127 1.9541026 1.9030590 2.1704301 2.5109547 2.4939349 2.1106215 2.0607722 2.4358097 2.5063367 2.1509561 2.1093155 2.1969043 2.0027701 2.0081504 1.8848472 2.2627311 2.2378780 2.0058143 2.0115141 2.2402761 2.3434638 2.0870633 2.4964909 2.1789760 2.2396152 2.7111207 2.7302412 2.8983544 2.2926959 2.3849610 2.7869497 2.5951982 2.2724794 2.5533294 2.4828295 2.9016451 2.2630099 2.4219958 2.1662773 2.3094835 2.6953141 2.8094948 2.3943447 2.3893138 2.5552555 2.6175830 2.4743187 2.3699070 2.1720693 2.5074315 2.0648889 2.7952703 2.1726000 2.4569390 2.2835159 2.6161857 2.6051792 2.2708224 2.3549727 2.6171904 2.2264782 2.7536711 2.7877115 2.4627095 2.8854655 2.6354181 2.5774232 2.2659911 2.8962886 2.6647224 2.5785823 2.3898845 2.3669144 2.6716810 2.0547540 2.5629162 2.9741880 2.8521888 2.0517354 2.5920243 2.7339199 2.8906586 2.4953267 2.5586466 2.2083160 1.9918044 2.0291478 1.9424369 2.0427576 2.0171892 2.1027272 2.1946427 2.0666073 2.1139146 1.9575659 2.3441505 1.8791049 2.0236873 2.0687949 2.1674379 2.3023903 2.0287381 2.0426658 2.1699269 2.4717946 2.2991793 2.1384349 2.2512120 2.3225372 2.1019746 2.3391221 2.0868413 2.3360872 2.5147925 2.2202011 2.2265381 2.4704675 2.3556719 2.2157080 1.6674731 2.2207530 2.7875547 2.6025843 4.1217626 2.1938033 3.0121083 2.2972202 2.2481897 2.8730630 3.7797221 2.6380635 2.6397456 3.1988121 3.0473712 4.2770362 3.6192466 2.5669553 4.3883247 4.9111348 4.8362419 3.8556238 4.7290668 4.3828813 4.5203921 4.4378296 2.4028228 3.9685044 4.0918874 1.8757860 4.4585948 4.1553565 4.7001238 4.2125810 2.8598114 4.9568114 3.8893608 5.5601598 4.6536912 3.5959255 3.7460767 4.6651151 4.8267754 3.8091488 4.0638230 3.8744822 3.8437280 4.3589908 4.3443476 3.9166580 3.4027920 4.7441173 3.0735385 4.4746312 3.7237629 4.5574338 4.4919680 3.7734459 2.0519655 2.0166724 2.2237757 2.0976276 2.1657960 2.0754845 2.0473134 2.3004062 2.2804021 2.1623550 2.0279026 2.1410782 2.2823327 2.0691227 1.8629903 2.1796954 2.1993646 2.2520997 2.2476121 1.9408199 2.2061203 2.3076623 2.1583543 2.3183506 2.0580934 2.2638918 1.9961790 2.1635330 2.0818237 2.1389559 2.0082716 2.3156618 2.0783244 1.9700716 1.9721675 2.1925282 2.3465444 2.2233266 2.2715843 2.2134479 2.4177762 2.1230803 2.5964721 1.9040201 2.3547365 2.2411508 2.2081534 2.1048795 2.0376307 2.3069967 2.2192195 2.5597588 2.0701353 2.1322057 2.4368040 2.0346547 2.5165238 1.9912836 1.9368377 1.9580854 2.1169826 2.4825320 2.1721201 2.1594972 2.3724486 2.0002241 1.7886181 1.4384780 2.1694348 2.6115239 1.8050093 2.1152630 1.8497886 2.8950269 2.3438122 2.0492294 2.1568759 2.3219522 2.0357590 2.1395241 2.1228504 2.0319351 1.9183823 1.9705404 1.8628339 1.9935016 1.9776584 2.0182492 1.9431486 1.8641886 1.7697627 2.0880274 1.9498057 2.0418429 1.8048295 2.0131597 1.9112112 1.9457108 1.7875039 2.0487214 2.0594263 1.9645919 2.2031408 1.9313067 2.0673316 1.9521015 1.9430854 2.0589106 2.0026187 2.2066139 2.2844726 1.8003634 2.0941154 2.2906182 2.1240816 2.1137636 1.9765246 1.8178345 2.2580836 2.4495478 2.5775946 2.3858059 2.3836619 1.8330369 1.8336163 2.5666321 2.5478733 1.8192936 1.7611114 1.9268974 2.0749010 1.8723949 1.9871728 2.2076576 2.2329769 3.3008472 2.2501123 2.0863572 1.9302328 2.4365745 2.0347730 2.0324230 2.4223573 1.9062785 2.4853708 2.2438655 2.2384781 2.1771905 2.5322695 1.9292487 2.1186590 2.4007341 2.1593390 2.1162826 1.9568513 2.0622075 2.2297672 2.2623441 1.9865483 2.4918210 2.1260521 2.4273209 2.4486111 2.0948355 2.5343683 2.4210962 2.6396968 2.5032124 2.5416435 2.0577135 2.5406348 2.5416435 2.6061943 2.6525009 2.5428706 2.8608212 2.6328764 2.5569954 2.5201121 2.6913377 2.6181108 2.6899581 2.5729291 2.5760895 2.4337294 2.5185276 2.3964115 2.5537482 2.3245962 2.5825129 2.5398014 2.5849385 2.3243493 2.6662246 2.7779228 2.5223363 2.4343998 2.6601024 2.5293775 2.6363523 2.5482019 2.9092214 2.5340979 2.5818783 2.3527114 2.4746053 2.5877353 2.7477034 2.3851093 2.3445672 2.5917191 3.6347518 2.2742960 3.3279314 2.4167066 3.5239303 3.0579033 3.4861477 3.4478113 4.9267044 2.0331099 2.0800321 2.0331908 1.8431879 1.8672443 2.0427991 1.8818178 1.8554017 2.2079391 2.1972635 1.7905799 1.8565907 2.0758668 1.8715388 1.8925966 1.8893590 2.2686117 1.9956722 2.2900413 1.8561228 2.1091751 2.2500337 1.9828285 2.4638936 2.3317575 2.0882548 1.9468789 1.9423243 2.2489898 2.0755522 1.9558366 2.2611905 2.2647658 2.2698440 2.4569933 2.4570110 1.9798759 2.0377061 2.2586732 2.0649792 1.9034799 1.8533128 1.9922646 2.0055719 2.0274605 2.3514298 2.0527726 2.2343502 2.1194962 1.9981554 2.3052390 2.0353738 2.5503874 2.2674840 2.2890375 2.1678312 2.2221210 2.0826625 2.1031840 2.0091251 2.1904058 1.7056699 2.2421581 2.2470830 2.5995654 2.3589443 2.3492999 2.3123307 2.2504247 2.0546571 2.3882765 2.1424359 1.8509700 2.4641644 2.0865024 1.7671999 2.2345649 1.8377780 2.2055949 2.3963307 2.3348544 2.2068518 2.1949544 1.9206966 2.3026868 1.8295235 2.2165330 1.9853565 2.4825742 2.5214025 2.3392783 2.7196102 2.6355636 2.5999039 2.6713333 2.3664890 2.8686954 2.6928068 2.6799472 2.8417873 2.5361940 2.5685288 2.3461964 2.4957438 2.6219825 2.3376072 2.5325594 2.5614668 2.5163487 2.4735323 2.3074310 2.7683369 2.4652273 2.7580585 2.6916855 2.7485493 2.2563338 2.9769513 2.3385337 3.0732025 2.6050558 2.4697526 2.4746284 2.4975331 2.8120175 2.5632087 2.8273786 2.5159889 2.6765009 2.4964448 2.8115704 2.7039879 3.3554644 1.9731547 1.9822931 2.1893135 2.3535446 1.9903562 1.9349272 2.1409470 1.8667555 1.9273146 2.4791774 2.1980838 2.2716084 1.9627668 1.9082684 1.9842874 2.3704211 2.1078072 2.3776083 2.2991910 2.3298678 2.5750661 2.4065810 2.7578718 2.0933293 2.6318676 2.2075962 2.4088832 2.1763245 2.3022442 2.3396305 2.2930813 2.6266017 2.4991450 2.1920153 2.0652394 2.0328962 2.3939478 2.7129131 2.5910798 2.1446389 2.8463100 2.1367966 2.5807426 2.8095230 2.6774185 2.7409042 2.4354580 2.5421644 2.5978112 2.7456548 2.4986349 2.7536496 2.6939443 2.7142466 2.9530154 2.5200687 2.2016177 2.0033554 2.2905333 3.0888108 2.1992261 3.1999379 3.5730087 3.0206407 3.2229895 2.9296206 4.2824736 3.2699604 3.7356600 3.6334884 3.8449256 2.1915220 3.7217196 4.4708049 2.1309039 2.3389125 2.5015805 2.1885329 2.3743138 2.3487200 2.4460353 2.2941153 2.4506264 2.3021730 2.2609904 2.3309278 2.4873781 2.2270408 2.2904190 2.5862546 2.6056280 2.8070011 2.4697431 2.4287776 2.4547587 2.0622917 2.6572404 2.6712324 2.3178985 2.3659630 2.4042206 2.3730820 2.4070305 2.5594725 2.5345099 2.4059415 2.4690556 2.3895960 2.6095211 2.7480294 2.8329048 2.5077847 2.2868758 2.5458668 2.2825170 2.2870725 2.6393898 2.0899117 2.3509596 2.4054809 2.5824285 2.6069052 5.9147650 2.1613889 2.1927242 2.0526456 2.3368502 5.3220762 2.4369250 2.3771686 2.3237903 2.3471019 2.3921874 4.6358331 2.3244174 2.3308354 2.4294308 2.4214604 2.3611279 2.1165901 1.9272928 2.3342501 2.8972334 2.5737610 2.1274745 2.4447379 2.1240931 2.0782874 1.9975614 2.6489356 1.6743791 2.8783484 2.6629862 2.4173405 2.3531234 2.6162998 2.6290626 3.0211795 2.0839907 2.6668719 2.4916619 2.5471401 2.5882149 2.7319960 2.0655411 1.9429445 2.4691652 2.5112437 2.4408488 2.3567772 2.2086549 2.4233538 2.6861562 2.1069412 2.6100658 2.3048907 2.2628128 2.3940926 2.5116993 2.3885730 2.7590617 2.2673967 2.1520159 3.0979823 2.4682433 2.6260238 2.5813750 2.4821187 2.3115129 2.9506157 2.5970077 2.6668092 2.4106968 2.3156487 2.5624310 2.7466157 2.9223503 2.5430237 2.9574063 3.0200175 2.6298903 3.4980407 2.4162442 2.4960487 2.6404114 2.6401296 3.0706696 2.6565934 2.4068054 3.9356134 2.4411168 2.4570996 2.9323286 2.0193454 2.1953871 1.7438723 2.5334824 2.1874551 2.7361581 2.6106785 2.3542353 2.3628252 3.0363674 2.4017665 2.3075024 2.5489529 2.3585843 1.8379344 2.6397115 2.1780354 3.0870855 2.8065675 2.2135953 2.5735543 2.1381263 2.6168100 2.7335330 1.9604372 2.0954334 2.3792896 2.7246290 2.5950251 2.0745633 2.7090561 1.8846666 2.8581667 2.3341081 2.5213760 2.7705422 2.8930546 2.6183994 2.9460216 2.6042409 2.6493682 2.3488054 2.6415779 2.4708682 2.5055222 2.2468435 2.4583077 2.2722938 2.4303337 2.3114298 2.3945064 2.2145910 2.2837208 2.5181505 2.4926121 2.3829543 2.4992513 2.2276906 2.3232004 2.5141242 2.2819646 2.2998516 2.3102388 2.4728720 2.4367620 2.5045675 2.5846773 2.2824913 2.3146839 2.3824770 2.2548184 2.4273837 2.2071209 2.2606052 2.2507799 2.5405878 2.5595499 2.7893749 2.7715149 2.5075378 2.1380694 2.2320908 2.8423092 2.9878715 2.3490024 2.8503332 2.1862712 2.1343200 2.2021871 2.0197397 2.1270030 2.0338102 2.3564278 2.0794792 2.3501171 2.0099727 2.5647480 2.1496655 2.6354603 2.3097823 3.5641982 2.4671293 2.2373956 2.3350580 1.9502989 2.0852445 2.7071377 1.8588486 2.4975374 1.9478024 2.6004693 2.2631922 1.7646262 2.1305743 2.9114142 2.5665013 2.1069774 2.2377149 2.1861009 2.4676252 1.9664001 2.5273429 3.2802874 2.5299440 1.9675046 2.1833301 2.4417543 2.4258596 2.1256949 2.2260698 2.1445528 1.7297045 1.9085943 2.3103312 2.0932912 1.8713276 2.0446592 2.0720706 1.9494120 2.0843742 2.1115041 2.0055904 1.9189523 2.2290937 2.0194154 1.8949256 2.3583250 1.7341969 2.1655565 2.3569152 1.9960695 2.0544900 2.0376394 2.0064877 1.9118641 2.2755046 2.1268337 1.9325770 2.0990421 2.1181463 2.0986227 2.1113406 2.1053791 1.9501219 2.1303460 2.1418244 2.0122567 2.5436897 2.0238140 2.5042842 1.7271746 1.6111372 1.7962015 2.4271436 1.6251355 1.6253653 1.7781194 1.7743245 1.8346417 1.6561985 1.7162443 1.6374308 1.7014645 1.8106038 1.8067332 1.8800160 1.8460522 1.7938927 1.7852209 1.8698382 2.7415552 1.9391608 1.8974249 1.9812661 1.5233947 1.8477112 1.8724899 2.4057028 1.8817291 1.8256668 2.2969119 2.2833078 2.3488308 1.7133220 2.4094343 1.9918445 2.1731012 1.8918296 2.4617374 2.3681959 2.5171994 2.3711435 2.2694117 1.9784081 2.0027700 1.9887921 2.2164029 2.4788561 2.3484826 1.9882913 2.1761546 2.0040537 2.4302502 2.0265557 1.9458145 2.0138690 2.9998971 4.1785650 2.1145376 1.9565383 1.9783829 2.0419034 2.1714992 2.1556526 2.1431254 2.2844228 2.1870067 2.0119698 2.2946183 2.4892066 2.5827353 2.0579686 2.6236228 2.5315939 2.7106510 2.0692125 3.1361491 9.0000000 2.2007922 2.4510629 2.5194109 1.7719142 2.5970023 2.2924924 2.1021505 3.0313790 2.0437835 2.3905065 2.2190033 2.7706131 2.4805462 2.6388799 2.2446524 2.8122179 2.2512202 2.4883488 2.1910344 2.0469837 2.2149534 7.0903227 8.9999984 7.2478627 4.8053723 2.4082117 6.3693974 6.7582150 7.8799598 2.7241755 2.7710125 6.3193327 2.9033851 4.4582665 8.9999990 8.7724851 4.2016781 1.6758311 4.9371553 5.9282533 4.5649656 3.6959574 4.9966368 6.2943181 8.4414033 4.0621562 3.0613077 4.7567328 4.0458645 3.6360014 5.9967365 4.3552306 6.7873971 2.4189210 2.2526746 2.3263024 2.3423672 2.1617229 2.2527673 2.6024064 2.3176049 2.2889099 2.1437196 2.2024833 2.5155898 2.1738254 2.4276585 2.1764019 1.9711867 2.5545630 2.2996724 2.2456476 1.9307842 2.3506269 2.5073911 2.3522229 2.1794167 2.4851091 2.2751973 2.3084750 2.4789470 2.1367298 2.3482424 2.3203394 2.4141617 2.3679980 2.1710772 2.2926466 2.1750524 2.2483438 4.1517309 2.4270730 2.0530200 2.5251978 2.2780938 2.6591450 2.4680460 2.6003433 2.5679183 2.3925945 2.3154938 2.4435634 2.5002743 2.1654250 4.0657792 2.1901705 2.7070079 4.0308260 3.8241742 3.9781645 4.2111888 4.1169773 3.9710588 4.4979636 4.1094886 4.5951952 3.9443901 4.5055644 4.7771212 3.9088683 4.2618321 4.9603537 4.0561653 4.1422207 3.9290803 5.4974415 4.4382228 4.5770111 6.0486619 2.5920209 2.4179207 2.3219419 2.3410733 2.2570341 2.4469830 2.6076695 2.5931478 2.6156534 2.5888758 2.3661130 2.7993024 2.5548244 2.4761044 2.3848186 2.4373978 2.5187734 2.3346551 2.2603124 2.3819338 2.6375029 2.2214244 2.4351010 2.6162110 2.6880910 2.2996202 2.6613709 2.4546266 2.8040670 2.5358602 2.7251015 2.5023577 2.8009067 2.8905685 2.6926874 2.4796857 2.6592841 2.9357943 2.4741686 2.8732668 2.8704851 2.7650759 2.4528650 2.7612086 2.4486959 2.5382063 2.2720299 3.3465120 2.8528860 2.6073268 2.9590793 2.3062182 2.8510677 3.2182566 2.8868790 2.4596419 2.5704272 2.7940216 2.3827619 2.2572422 2.6082847 3.0259393 3.4103938 3.6172857 2.3914830 3.2880490 3.2283839 2.3420401 2.4212184 2.9294436 3.8379553 2.2959078 3.2375750 2.8795713 2.7536509 2.6031763 3.3420672 3.0927988 3.1247686 2.6224309 3.6685963 3.1713005 2.8134407 2.7641224 2.9243812 3.0127021 2.9149675 2.8748096 3.0468901 2.3668423 2.2865330 2.3946913 2.3227900 2.7328437 2.2784508 2.3073066 3.0784685 2.4176808 2.5387315 2.3578270 2.3187126 2.7899485 2.1585295 2.6625416 2.4052596 2.5658643 2.3213458 2.7099701 2.2695381 2.4865327 2.3802820 2.6160080 2.5280934 2.7287158 2.8330132 3.1469165 2.7506796 2.1439555 2.7489906 2.6924744 2.5971858 2.8170430 2.8647886 2.9003330 2.6184093 2.5255696 3.1954916 2.8614047 2.4338535 3.0766122 2.2731593 2.8368823 3.1308370 3.2724367 2.5977244 3.6652938 2.8028530 2.6486621 2.7113576 2.6116394 2.6363312 2.3284499 3.9499402 2.4139222 3.0550743 2.9660816 3.8441290 3.0260861 2.9971517 3.5900135 4.8007115 3.8910525 2.9311480 3.5055261 3.8522274 2.8325565 3.9715461 3.1999265 2.4798916 3.3768874 3.3436383 2.6292655 2.4642026 3.7102767 2.5765293 3.8181331 2.3642881 3.9648529 2.6253500 2.6752227 4.2798160 4.1885898 4.2150729 4.2000174 2.4478709 2.5716603 2.3781106 2.5928585 2.6599095 2.4014453 3.0017111 2.4130688 2.5860119 2.7777877 2.5975735 2.6854579 2.8230996 2.5719856 2.6779717 2.6922705 2.4390816 2.9257568 2.8504823 2.5184318 2.7575894 2.7395280 2.7990103 2.5019912 2.6667531 2.2523231 2.4259927 1.9488340 2.6918043 2.6570320 2.6903295 2.2790459 2.3252940 2.4159454 2.9229001 2.9110174 2.5145341 2.4625652 2.5019052 2.6441759 2.3337631 2.5091688 2.8372810 2.5587102 2.3448989 2.5348021 2.8361382 2.8065244 2.6401767 2.2489960 2.0842795 2.2054047 2.8092314 2.6274261 2.0004715 3.1696946 3.2949777 2.3322672 2.6819308 2.4207923 2.1368907 1.6469035 2.9634569 2.8434548 3.1447771 2.3536495 2.7430834 3.2327693 2.3296220 2.9964930 2.3400058 2.7510754 2.5756949 3.0271035 2.6421296 2.1554320 2.7308088 2.6101397 3.2820593 3.7669831 2.1346870 2.1769213 2.0676018 2.0986648 2.0819482 2.2073926 2.1174747 2.0510683 2.2315528 2.1970618 2.4001528 2.0679912 2.1743478 2.1401790 2.0731405 2.1889281 2.0088230 2.0145881 2.0239248 2.3539202 2.0875137 2.2738851 2.2038136 2.0450685 2.3732386 2.2317014 2.0684888 2.5262243 1.9900720 2.3452007 2.4735557 2.2080581 2.4758141 2.1155436 2.6421180 2.1653592 2.3996857 1.8966995 2.2608634 2.1715999 2.5599434 1.8832533 2.4765525 2.0398833 2.0732822 2.0662929 2.2725914 2.7786820 2.8165691 3.1367073 3.0363992 2.7617887 2.4119735 3.2906509 2.4457433 2.5563779 2.4470088 2.4654351 3.5141428 2.2614253 2.2460376 2.4964165 2.4155442 2.5045971 2.4974437 2.5503428 2.4154314 2.5910151 2.5109588 2.4537781 2.5720592 2.3629597 2.6012904 2.5077733 2.4598797 2.4547916 2.3617487 2.2787228 2.5083066 2.5217268 2.3582671 2.4452183 2.7007371 2.5007651 2.5669624 2.5828385 2.6176105 2.5048098 2.4069711 2.6636926 2.4814407 2.7759192 2.7049454 2.7806824 2.8594991 2.7568997 2.8661995 2.3918129 2.4662906 3.0924087 2.7337350 2.7434655 2.5911393 2.4805470 2.6813058 2.5110269 2.4727987 2.7602271 2.5003946 2.6267621 2.9929244 2.7894146 2.9639012 2.8141575 2.6824410 2.6397947 2.7839637 2.9193694 2.7026615 3.5928200 2.4439672 2.6667409 2.7019527 2.9806989 2.8952539 2.7729253 2.6702381 2.5269845 2.6099943 2.9711111 3.2077543 2.6085032 2.5158801 2.7450731 2.6726843 2.9565899 2.6132818 2.5176561 3.2282528 3.1449121 2.5094250 2.9820820 2.5680422 3.1625397 2.8085901 2.8485907 2.5939283 2.4791351 3.0089193 3.6326578 2.5652144 2.3650018 2.5463243 2.7965678 2.4290413 2.3883895 2.5688123 2.6011183 2.5314786 2.8643325 2.5256886 2.4886465 2.7164978 2.7928592 2.4352145 2.7905568 2.8188006 2.2339834 2.9485391 3.0289149 2.5216538 2.6409871 2.6963028 2.4595788 2.5714635 2.5041825 2.4494099 2.8570746 2.6028985 2.6960592 2.6864527 2.3655426 3.0708373 2.9028885 2.9321097 2.7171201 2.7832454 3.6317563 2.5307511 3.6653320 2.7922589 3.3643743 2.4636343 2.5948561 2.3812415 2.7859604 3.2513990 2.7965513 3.1827391 3.3366151 2.7140258 2.9671744 3.3449901 3.2596566 3.0088251 3.3108865 2.6580072 3.3850793 2.8757436 2.6819615 3.0066869 2.3385853 3.1840169 3.1770919 2.7160542 3.8054833 2.4542631 3.5107056 3.3316952 3.0801505 3.0923351 3.0549978 3.1203662 2.4038082 2.6610660 3.3138079 3.4089590 2.6157293 2.6951446 3.8322306 3.4702189 2.5268060 3.0149722 3.4202429 3.4632106 2.9822864 2.8824797 2.9460787 3.4764121 2.9585901 3.1616562 3.8534010 2.9477252 3.0801482 0.4210524 0.0000000 0.8472990 1.1133053 0.7024974 0.7924167 0.7762457 0.8420840 0.8860839 0.7988484 1.0609754 0.6737619 0.8359508 1.0566617 0.9576358 0.8712624 0.9059697 0.9428698 0.9028183 1.0979006 0.9110305 0.9218266 0.8414184 1.1057301 0.9071286 0.8746262 0.9505990 0.9677328 1.1034615 1.1997992 1.1686764 1.1972299 1.3985110 1.2157427 1.2391812 1.0926145 1.1261959 0.9034085 2.9734160 1.4146241 1.0785564 2.9712199 2.9743180 2.8485502 2.6961160 2.6875087 3.0406438 1.8649756 2.9385627 0.9439147 3.2062970 2.8908250 2.8288641 2.9133711 2.8824303 3.0723712 2.9370770 2.8263624 2.8114093 1.7349808 3.1691732 2.8680617 2.8536450 3.3250176 2.7552225 2.9520562 2.8794294 3.0097451 2.9883184 2.0513776 1.8256092 2.8114691 1.4024308 3.3206426 1.2167827 1.6436095 3.3062278 3.2710146 3.1156573 3.0661191 1.8193391 2.0420158 1.9323453 2.4747669 1.9089606 3.1619207 2.8614862 2.5397994 2.6393997 2.5989300 2.7974524 2.6531540 2.7733078 2.5557449 2.5648473 2.4557682 2.3769771 2.7035268 2.6487375 2.4495243 2.4183962 2.5510547 2.4078185 2.5169439 2.7063140 2.2620003 2.5707424 2.2801690 2.4507943 2.4838559 2.4677001 2.4805730 2.3910847 2.9346402 2.2679430 2.5018837 2.6020874 2.6371050 2.3395089 2.3550723 2.5006342 2.4859910 2.4319756 2.5718287 2.3805833 2.6804413 2.6041574 2.8966145 2.4868060 2.3461021 2.4769458 2.9722214 2.6415905 2.8303819 2.5438485 2.7901247 2.7931155 2.7566729 1.8914047 2.8878270 2.5031466 3.4316405 4.1040120 3.5298696 3.3486296 3.4223139 3.2974737 3.2589608 3.6303441 3.2918955 3.2690381 3.2534367 3.5299967 3.0195972 3.3548753 3.2927210 3.3807504 3.3024235 3.6801310 3.3764102 3.1093033 3.4056151 3.2229629 3.1611886 3.4784408 3.0103367 3.2078094 3.2523454 2.9811149 3.4909589 3.3291262 3.1163849 3.5064215 3.3195014 3.0266026 3.6791672 3.4068936 3.2676653 3.3602378 2.5997307 3.4011278 3.1071894 3.0580971 3.4980169 2.9557674 2.7400913 3.3892968 3.1999659 3.2148099 3.6191571 3.5271866 3.0392530 3.1068125 3.4880959 4.0468237 2.8391108 2.9967893 3.1981698 2.8292420 3.1799710 3.5535876 3.2887661 3.7630780 2.9515763 3.1599312 3.5046475 3.1542124 2.7568158 3.2533055 2.9268662 3.1290417 2.7472192 2.9130604 2.7729791 2.7020945 2.7767933 3.2261356 3.1716076 2.7881303 3.2076801 3.2993191 2.7697875 2.5483206 2.2468472 2.1116397 2.2512942 2.1767893 2.4058500 2.0325847 2.2618280 2.3961337 2.1832717 2.3606820 2.2774364 2.2832200 2.3091921 1.9650018 2.1991866 2.3641580 2.4224407 2.3678174 2.2798016 2.6452416 2.6118140 2.5570292 2.7294876 2.9946516 2.7884405 2.8448552 2.3100524 2.5077321 5.4909248 2.4298179 2.6539062 2.4846003 2.4364200 4.4718153 2.3083830 2.3413550 2.7636233 2.2695903 2.5603028 2.0508656 2.7659343 2.0271497 2.1438877 3.9278292 4.6246275 3.5564710 2.4762316 3.4663900 3.0606346 3.8461780 3.5873053 3.6991950 3.2484298 4.5546991 3.5570053 4.0599315 4.2524828 3.6017120 4.2460721 2.5723594 2.5544780 3.6416834 3.9992560 4.4814033 3.0686047 4.3112751 4.3449537 4.8156528 3.9622942 4.5529365 3.3559921 3.4951425 2.8879052 3.3106024 5.0787498 5.0914063 5.3355832 3.7561880 4.3029928 3.7479005 4.8246558 4.3857267 6.1007231 3.4437194 4.4605956 2.7954481 2.7746003 2.7618970 2.6981923 2.5734927 2.4855949 2.4279307 2.7365289 2.7473970 2.9628976 2.6668618 2.7135599 3.2241710 3.1403616 2.8993193 3.4315009 2.6542463 3.6075679 3.3135566 3.0030224 2.7582006 3.4429448 3.2171353 3.1324653 3.2572490 2.6778480 3.2278206 3.0290164 2.8236494 2.8583492 3.2759343 2.8126213 3.1511255 3.0160215 2.5662644 3.1784609 2.9438491 3.0681656 3.3670161 3.1969548 3.5811316 3.2065254 3.0928068 2.5970154 3.5593552 4.3506224 3.2943815 4.6570874 3.4837684 3.0014083 3.0565199 4.1933134 8.9999982 5.1751331 2.8814860 3.2581246 2.4777638 2.4439977 2.4301720 2.3565271 2.6131840 2.2875723 2.2538195 2.4958931 1.9249502 2.4930430 2.2619979 2.5269480 2.9145174 2.3775951 2.7136378 2.3046987 2.7919046 3.0908546 2.3411258 2.3966044 2.9177481 2.6530219 2.3602062 2.6053221 2.3248021 2.6226170 2.9007550 2.6397703 2.7401466 2.6862642 2.8090100 2.5806855 2.8319309 3.2557305 2.5355313 2.3475707 2.8288013 4.0739983 2.9224901 2.9612654 3.7658299 3.2317656 3.2581776 3.1174000 2.9418919 2.8893793 2.9535615 1.7515546 4.5308205 4.9563583 3.2243596 2.1915178 2.1604089 2.8626101 2.0328376 2.0317572 2.0785738 1.9981381 2.2661207 2.1464043 2.1050618 2.1094881 2.1879305 2.1114972 2.3720229 2.0590752 2.1946388 2.2926149 2.2548864 2.3296944 1.9379931 2.7389223 2.2239003 2.2472852 2.1666396 2.2212751 2.2946922 2.1809617 2.1230914 3.4821340 3.4821340 3.3863204 3.3863204 3.3424100 3.3238309 3.5263003 3.1121656 3.5018350 3.1424949 3.1754680 3.2999738 3.2999738 3.2493015 3.2954898 3.1746333 3.4921937 3.0600110 3.0600110 3.0446323 3.0446323 3.6749075 3.2464606 4.2384525 4.2384525 3.4923248 3.3435358 3.4627967 3.4627967 4.1203933 4.1203933 4.3312770 4.3312770 3.3433885 3.4614307 3.0450567 2.3888286 2.2628082 2.0664743 2.9632174 2.6260033 
PHYPAT047809_KOG1446                                                                                                                                   3.4672606 3.0369507 3.1462856 2.6515686 2.5501650 2.5545378 3.1600008 2.5681509 2.3169615 2.6097832 2.5191512 2.5707955 2.6907499 3.1460306 3.1131311 2.8321621 2.1940797 2.3268362 2.2188850 2.7518457 2.1382300 2.6308012 3.1650317 2.2037259 2.6029964 2.3582725 3.0017681 2.8553065 2.7109868 2.9168012 2.2748498 2.2922583 2.9909876 2.2376097 2.2734723 2.5206892 3.1228452 2.0742082 2.5529216 2.3218520 2.6791187 2.2390986 2.2548569 2.6479539 2.7106472 2.6915095 2.2335575 2.0465437 1.9504558 2.3278927 2.2538616 2.1470074 2.6403594 3.1703197 2.7576477 2.2464829 2.7629191 2.1294397 2.6279110 2.3378025 2.2610083 2.1002896 3.2653442 2.1517242 2.4310540 2.4203851 2.4453574 2.7287810 3.1421982 2.3765545 2.3837962 3.1667187 2.4831169 2.4847723 2.5527933 2.8413871 2.1911973 3.0312841 2.7746068 2.4011897 2.9115332 2.1396702 2.5561102 3.0729961 2.9028737 2.3770578 2.4311623 2.1643554 2.7141960 2.6025591 2.7290333 2.5773060 2.5245665 2.5892451 2.4583851 2.5544898 2.3815433 2.3666548 2.5182240 2.4062800 2.7231975 2.6552306 2.5598817 2.5376548 2.5018423 2.4936068 2.5552734 2.6484127 2.5537572 2.7497315 2.5081252 2.6968954 2.6838523 2.8589245 2.5983369 2.2868322 2.4598565 2.4516153 2.3820511 2.6686240 2.6050861 2.7239303 2.8079759 2.7738775 2.3368569 2.6742655 3.1971166 2.5720458 2.8018777 2.7423851 3.0822447 2.8017557 3.0558947 3.0886809 2.9767659 2.3449935 2.3412253 2.2460594 2.2984818 2.1534020 2.2755312 2.2901025 2.4107552 2.3641933 2.4023655 2.6414609 2.2036085 2.2539346 2.2257575 2.1341366 2.3509613 2.5902230 2.1623625 2.3465173 3.3217608 2.1674533 2.3188774 2.2287077 2.1349027 2.2117225 2.3548388 2.1563033 2.3371091 2.6967687 2.7870297 2.2948686 2.4507179 2.2927860 2.3239607 2.4125876 2.2351265 2.3825182 2.4452411 2.4442373 2.2552582 2.3422663 2.1847665 2.3205371 2.2374901 3.0748813 2.4698594 2.2673291 2.2254124 2.1966664 2.3233134 2.7345266 2.5313479 2.4708359 2.2934082 2.5985316 2.3696036 2.4122114 2.2343040 2.2664592 2.1622820 2.2071971 1.9929276 2.4291030 2.5504108 2.2226339 2.2722820 2.5558879 2.7625946 2.4161102 3.0413361 2.5394182 2.6679497 2.8059756 2.7119614 2.9972616 2.6027265 2.5328860 2.7945603 2.7938414 2.4494709 2.9139100 2.5332873 2.4898576 2.7168271 2.7987310 2.7531180 2.5739951 3.3080388 3.0217839 2.0367319 2.6369667 3.1028466 3.0869823 3.0739776 2.4748538 2.3139905 2.8408691 2.4824045 2.8368370 2.2544110 2.6116631 2.8021120 2.8342420 2.7193924 2.6244216 2.6371458 2.7953162 2.5953809 2.9944330 3.2995018 2.7755469 3.0415883 2.7984190 2.9357538 2.5352129 2.9913564 2.8664973 2.6742586 2.6561555 2.4906541 2.9351834 2.4100009 2.8355654 3.4158414 2.9972357 2.1485278 3.0582317 2.8753100 2.9861540 3.1263373 2.8837416 2.3692059 2.3586925 2.4606869 2.2743009 2.3549920 2.3517546 2.4072728 2.6004832 2.5697894 2.4708674 2.3021362 2.4948363 2.4643306 2.2378973 2.2746660 2.5945419 2.4215674 2.3557166 2.3527430 2.5761541 2.6870496 2.6779605 2.3130910 2.6819248 2.6039048 2.4479827 2.3490634 2.5429061 2.6093924 2.7438501 2.3713242 2.8515338 2.6296691 2.6720342 2.6406897 2.2251462 2.4446844 3.7176808 2.8004680 4.5895349 2.7178938 3.4124141 2.9439594 2.7037924 2.5974921 3.9564083 3.0160407 2.5128547 3.3272406 2.6965221 3.8327228 3.6738560 2.7547290 4.3333181 4.5568037 4.5826176 3.7879753 3.5701790 4.4992969 4.2656506 4.0708597 2.3489121 3.6455696 3.7211131 2.5855044 3.8583400 4.1657671 4.1324540 3.9237412 3.2035975 4.2862855 3.8660475 5.3826958 4.2965245 3.6123336 3.4091947 4.3354455 4.2791366 3.5714446 3.6846048 3.6243063 4.0377895 3.9786608 4.6147778 3.7300561 3.8593459 4.3219734 3.6557706 4.1378379 3.6805230 4.0962658 4.0766583 3.7097583 2.0938902 2.1095061 2.2214257 2.0087350 2.1841842 2.1890143 2.1338304 2.2717975 2.3476696 2.2430051 2.0224969 2.1557551 2.1717833 2.1920837 2.0819445 2.1788684 2.0955508 2.1666521 2.3591522 2.0180790 2.3366271 2.2091466 2.1988157 2.2674424 1.9832969 2.2468254 2.0162363 2.3001301 2.0068229 2.3733560 2.0183434 2.4250170 2.1092241 1.9162073 1.9060697 2.0701779 2.7225092 2.2800660 2.1048714 2.3566951 2.5631606 2.1866429 2.6026602 2.0592339 2.2479369 2.1878956 2.1272283 2.2607359 2.0158189 2.0996075 2.1698395 2.7096974 1.9468038 2.3813189 2.4316974 2.3458656 2.5148222 1.9975271 2.2062237 2.2193758 2.2983787 2.6466238 2.3467262 2.2830010 2.4847163 2.5006589 1.9975698 1.6532910 2.5357474 2.5213678 1.8493334 2.3041683 1.6516910 2.7894352 2.7446488 2.1094197 2.2833001 2.8251080 2.0083354 2.1676804 2.2935289 2.1959030 2.1967357 2.1601374 2.0519074 2.3843603 2.3033491 2.1116951 2.1428458 2.1615641 1.9021142 2.1354251 2.1127072 2.1882079 2.0202557 2.1597051 2.1372815 2.1435475 2.0065574 2.2561969 2.1838398 2.1592648 2.2936126 2.1430271 2.2760755 2.2728491 1.9644440 2.3859016 2.2149106 2.4089350 2.5883908 2.1252125 2.3616611 2.2540560 2.1552604 2.2129566 2.1104116 2.1014578 2.2728204 2.3874889 2.6502706 2.2970779 2.6111160 2.0822588 2.0949040 2.7839167 2.5882170 1.9779618 1.9149933 2.1721116 2.1097726 2.2163439 2.1444245 2.3025079 2.5870970 3.0636569 2.2659589 2.2804080 1.9896113 2.6948268 2.5697882 2.0228089 2.7713247 2.1749885 2.5014009 2.3081284 2.0936451 2.4735555 2.7516377 2.2621338 2.6245693 2.6033886 2.2639555 2.4125975 2.1555187 2.4410889 2.3874378 2.4582971 2.0853169 2.3097235 2.4204822 2.5942820 2.4674735 2.3153452 2.5345984 2.5656603 2.6798358 2.7212150 2.6050907 2.4008285 2.8324679 2.6050907 2.7181303 2.6919743 2.5648041 2.6651041 2.8245239 2.7432736 2.7618653 2.8261986 2.7905551 2.6880736 2.5782788 2.6093383 2.8147344 2.8599879 2.4642204 2.6418929 2.5034485 2.5589868 2.6110790 2.7508149 2.7740683 2.6605894 2.8631194 2.5469616 2.5843025 2.7702481 2.8123221 2.7263426 2.7258318 2.7414765 2.7402561 2.7204835 2.3601922 2.6302461 2.8252240 2.6498596 2.6708164 2.5769220 2.9159994 3.4491705 2.5824779 2.8766015 2.5988621 4.8217674 2.4612517 3.9595861 2.4647397 4.3240149 2.6865380 2.5652575 2.5347482 2.3281167 2.3576974 2.3768741 2.4598379 2.3344772 3.0106717 2.6154476 2.2314735 2.4781791 2.4618076 2.3810635 2.4585056 2.3714289 2.6778073 2.5127825 2.7736660 2.6262482 2.5029086 2.6896970 2.3845204 2.6782497 2.7110622 2.4405316 2.5090341 2.3846041 2.4797195 2.5468405 2.4097403 2.5534605 2.6645407 2.9003504 2.7620503 2.6790939 2.3433201 2.4811781 2.4349130 2.2827169 2.3391349 2.1229463 2.0399241 2.4059668 2.3456316 2.7163596 2.3579392 2.4910641 2.6402096 2.4728544 2.3328484 2.3974334 2.7467045 2.1948223 2.5905271 2.5737619 2.4717319 2.6345315 2.5049312 2.5582323 2.6862458 2.1690767 2.3907348 2.5571114 2.7336166 2.8928799 2.7683436 2.5072158 2.3424926 2.3083754 2.6841982 2.6271853 2.0794023 2.8803108 2.3920417 2.0015566 2.3913191 2.1085615 2.5332894 2.8216838 2.6795790 2.6112860 2.4602053 2.2708921 2.7925428 2.0090598 2.4468433 2.1501106 3.2917828 3.0724748 2.7290503 3.0375723 2.9491858 2.7825049 2.8805030 2.6220124 3.3240539 2.9227487 2.9172570 2.9833425 2.8686296 2.6888276 2.8233261 2.9225417 2.9556024 2.7443211 2.5047152 2.8316889 2.7217151 2.7521845 2.6096726 2.9439112 2.7188842 2.8216221 2.5514824 2.8120511 2.6156501 2.8474938 2.6872577 3.1075944 2.6863748 2.6233431 2.6650173 2.7968241 2.9693035 3.0682826 2.7614881 3.1903210 2.9114298 2.6374354 3.0607974 2.8224637 3.1973927 2.4380618 2.2631658 2.4993185 2.5433751 2.4330299 2.4408968 2.4047162 2.3193623 2.2721993 2.7555583 2.3511632 2.3496543 2.2936626 2.1293402 2.5049970 2.5840943 2.2834596 2.4501981 2.6331709 2.5788913 2.6235240 2.4306314 2.4644872 2.4333823 2.8136945 2.0620054 2.2493596 2.4007582 2.4983787 2.9100463 2.3455581 2.5544541 3.1374566 2.2991620 2.2703145 1.9968439 2.4216346 2.7544132 2.6137566 2.3973328 2.8937628 2.3935459 2.6253521 2.8580127 2.6019242 2.7121724 2.4259106 2.5306066 2.7473716 2.7936227 2.5363091 2.7072047 2.6538843 2.9084656 3.2745270 2.2351245 2.1131387 2.2242334 2.2784480 2.7452864 1.8974823 3.0342372 3.4954419 2.3058439 3.2276040 3.2460231 3.2153338 3.2123301 3.0018384 3.7122963 2.5733000 2.2033525 4.8066782 4.7277373 2.1243640 2.3574673 2.3671802 2.2306614 2.3757391 2.3967495 2.2409772 2.2377773 2.4320654 2.4471090 2.1992924 2.3603845 2.4426996 2.3015758 2.3290255 2.5649721 2.4537455 2.7119477 2.6066458 2.6066872 2.4236905 2.2020760 2.6384675 2.8319759 2.4248791 2.6757610 2.5729588 2.6316145 2.4630110 2.5745066 2.5287622 2.6053866 2.1971335 2.6611744 2.5446647 2.5918636 2.8372028 2.6726239 2.2516638 2.6123499 2.3389023 2.5755654 2.6881958 2.3445262 2.3618310 2.4958156 2.6105256 2.9912384 5.7698810 1.9616898 2.2085209 1.9523583 2.6280626 4.9372125 2.5578730 2.5063558 2.7166271 2.3646399 2.5948393 4.0902642 2.6271595 2.2803920 2.7191610 2.5590996 2.6456666 2.2328487 2.1278198 2.7614989 2.9721926 2.5392471 1.9798369 2.6464586 2.2253038 1.7361750 2.1520653 2.6879619 1.4910164 2.9162768 2.5537202 2.5165916 2.6521745 3.0616578 2.7332211 3.0203260 2.1092616 2.7058985 2.8706855 2.4906695 2.6418615 2.9513138 2.1167904 2.1002654 2.5741010 2.6159413 2.3471305 2.6208571 2.4041892 2.3374733 2.5869095 2.1479485 2.3932148 2.4217865 2.5841539 2.6869663 2.4555990 2.8669770 2.6179170 2.3037972 2.4242039 2.6991885 2.5370206 2.4797118 2.4871881 2.4044147 2.5939102 2.7209513 2.8386183 2.7503577 2.6249456 2.1964954 2.5359286 2.6617022 2.6615831 2.6955380 2.8924672 2.7629221 2.6706710 2.7151462 2.4881854 2.6575566 2.6649868 2.4739545 3.3597406 2.7553630 2.6641217 4.1774816 2.4256828 2.5991450 3.1258097 2.0510303 2.5768938 2.3457821 2.5427889 2.0990001 2.6611008 2.5747218 2.3989024 2.7202811 3.0156863 2.5179436 2.4504256 2.7480308 2.3283863 1.9835336 2.8723849 2.6449712 3.2312989 2.8441053 2.2468592 2.6664145 2.1376628 2.9026446 2.6637251 2.0057841 2.1767136 2.4612879 2.4317317 2.5495009 2.1068396 2.3224189 2.3088694 2.5765710 1.9089721 2.7429651 2.7031608 2.5407213 2.6648398 3.1722038 2.8844676 2.7219305 2.5908885 2.8466611 2.5401044 2.5547060 2.5716748 2.8574347 2.6059563 2.6824067 2.5019914 2.5421659 2.3442323 2.5795178 2.5963682 2.5221883 2.5116208 2.7893240 2.2560408 2.5627316 2.4913799 2.4907016 2.4431238 2.4320902 2.5056616 2.6313555 2.7317639 2.6993428 2.4700329 2.5955030 2.3046194 2.3622451 2.7529510 2.4500536 2.5009023 2.6130795 3.0470049 2.6210592 2.9029650 2.9438463 2.6866805 2.4021222 2.4083481 2.9272660 3.1340497 2.6048127 2.7710129 2.6940284 2.4793100 2.4383803 2.2790898 2.1831867 2.3585536 2.4930471 2.1234993 2.3803298 2.3857715 2.6772071 2.4294279 2.9060986 2.6254074 3.4017626 3.1192255 2.5337602 2.7958926 1.7691323 2.0751229 2.5733840 2.1535750 2.9616599 2.2703083 2.8613970 2.2986466 2.1232815 2.3829321 2.7785124 2.7018106 2.1834968 2.5254003 2.5273270 2.5874731 1.9746842 2.7791437 3.3726633 2.5714218 2.1568246 2.4155717 2.7704409 2.8723244 2.3214493 2.3333569 2.4024283 1.9825236 2.2502998 2.4117684 2.1610718 2.0125259 2.2145246 2.2426726 2.1583767 2.2944604 2.1143474 1.9875777 2.1577450 2.1559544 2.3247772 1.9551221 2.4351949 1.9443115 2.2730031 2.3024317 2.2890616 2.1164646 2.2285737 2.1628073 2.1289148 2.3868913 2.0197551 2.0713471 2.2765825 2.1757159 2.1971400 2.1362993 2.2269702 2.0598000 2.3490267 2.1710173 2.3893828 2.3566384 2.0533273 2.5112966 1.9249478 1.8533942 1.9354702 2.4257520 1.8911712 1.6589019 2.1114394 1.9459345 1.9670254 1.9327941 1.9690369 1.9539057 1.9310520 1.9234833 2.0279636 1.8295699 2.1535852 1.9103712 1.9171152 2.1691234 2.5186983 1.9508891 2.0609935 2.2188765 1.8437820 1.9631741 1.9423253 2.4210986 2.1444306 1.9923906 2.4765323 2.4900561 2.4685324 1.9193409 2.6970993 2.0688288 2.7282958 2.0183943 2.4855300 2.5416500 2.7129108 2.5330331 2.6036961 2.1474964 2.1684852 2.0140870 2.1122933 2.7395787 2.3842025 2.0336499 2.0736169 2.1834285 2.3167852 2.1491111 1.7227953 2.0036082 2.9590830 4.3648073 2.5307674 1.9541912 2.3042129 2.1215092 2.3359434 1.9169394 2.2678252 2.1097275 1.8838967 2.1992223 2.3674285 2.3375143 2.7030484 2.0148121 2.1829688 2.8186514 2.6714464 1.9811137 3.1604164 6.3104699 2.1572696 2.3436667 2.8170664 1.7797347 2.6603871 2.4626472 1.9101505 2.7230404 1.8884405 2.0771553 2.5288492 2.0983344 2.4581989 2.7374807 1.9772637 2.0895610 1.9296428 2.1133336 2.4643162 2.0765977 1.6917722 7.2715593 7.4599377 7.2181170 4.6992386 1.9128991 5.9173198 5.9990033 6.4104070 2.3082863 2.1602676 6.1474998 3.3644706 5.7558431 7.5167914 9.0000000 4.2960193 1.6950000 6.1357887 5.6718812 4.7730620 3.7997178 4.9209876 4.8518537 9.0000000 3.6818013 2.2280693 5.9062139 3.1446389 4.2022536 4.5992447 5.3356399 5.5568918 2.7719587 2.6692351 2.6957988 2.6051060 2.7719607 2.6855370 2.9592448 2.8891207 2.5741727 2.5110055 2.5621635 2.7832159 2.5855401 2.6224734 2.4660227 2.4608465 2.7806574 2.6794718 2.5880296 2.3768751 2.6930882 2.7772996 2.6846876 2.6560675 2.8934949 2.5780503 2.6474838 2.6234944 2.6794280 2.9183150 2.6023408 2.6752027 2.6077763 2.5035953 2.6779157 2.6958354 2.4910759 4.5920122 2.5262325 2.3356458 2.7829321 2.7312544 2.8538310 2.6733717 2.7290743 2.7632084 2.4130105 2.5794244 2.8493505 2.5761202 2.4843039 4.3099772 2.8320452 3.1972483 4.1325308 4.0927257 4.2036661 5.3593770 4.3450123 4.8982056 5.9410782 4.7552248 4.9286206 4.2819504 4.5504039 6.2824451 5.3720326 4.6818070 5.7208508 4.3444048 5.2026562 4.3918931 6.3483536 5.0881223 4.8993667 7.8438603 2.8673835 2.9613322 2.8167499 2.7610500 2.8634839 2.9138149 3.0475840 3.0830294 3.2129516 3.1998010 2.5930036 3.0432094 2.8605319 2.6781772 2.8477229 2.8909694 2.8399590 2.8215650 2.8291652 2.9025884 3.1055787 2.8260923 2.9580651 2.8101673 3.0921197 2.7050730 3.1636531 2.6208750 3.2648953 2.9964634 3.0877522 3.0636480 3.2482543 3.2141940 2.9080167 2.4941041 3.3584103 2.8747088 3.0625793 3.2284222 3.0358935 3.0752882 3.1279992 3.1197786 2.6163653 2.9619188 2.9362511 3.2401877 3.6039067 2.9814278 2.7807385 2.5831268 3.0875066 3.6973819 2.8870646 2.6559870 2.9073653 2.7589309 2.7026739 2.7659095 3.1292270 3.2502028 4.2773013 3.1468456 2.8877401 3.6805389 3.6906233 2.0825976 2.7398053 2.7044995 3.8817619 2.5285373 2.9188596 3.0228987 2.0305186 2.3236096 2.9647062 3.1716756 3.0622891 3.1154595 4.5360556 3.7538414 3.2067160 2.9977020 3.3647908 3.1294399 3.4348087 3.1326235 3.4732133 2.5384575 2.7625166 2.5718417 2.3782830 2.6967242 2.2180726 2.3373390 2.7206702 2.3747788 2.5327240 2.5414817 2.4372594 3.0508076 2.2867095 2.7215375 2.7675852 2.6033490 2.3490276 2.5097124 2.2897277 2.4679748 2.5342602 2.7074251 2.9288213 2.6855618 3.1313914 3.1514587 2.5216071 2.2617583 2.4263986 2.3778020 2.4943922 2.8258650 3.1551758 2.8566080 2.6597842 2.5298888 2.6377952 3.1464402 2.4440015 2.8529268 2.3877114 2.9155947 2.8073194 3.1609984 3.3165613 4.1131394 2.9766886 2.6298800 2.7731001 2.6312339 2.3778641 2.5384768 4.1060355 2.7569396 2.7776497 2.9227226 3.8480036 3.0113086 2.7462924 3.3177208 4.0288521 3.3553126 2.6727360 4.0981605 4.1043673 3.5335909 4.0796881 3.6725696 2.3701048 3.3968559 2.8108011 2.8760785 2.9441392 3.9869003 2.7210291 3.6211006 2.6134953 4.2437750 2.7270397 2.2515800 3.6961067 3.8746074 3.7901602 3.7382401 2.7787005 2.9119883 2.6929327 2.8334875 2.8885044 2.8243171 3.1625912 2.7409268 2.6872340 3.1266726 2.9020181 2.9437339 3.1077226 2.6819116 2.7925300 2.7977371 2.7963818 2.7121656 2.9872262 2.6122971 2.6986358 2.7967863 3.1468228 2.6405719 2.7594149 2.3828704 2.3563925 2.9937799 2.7016558 3.0187396 2.8242734 2.6496407 2.6858871 2.2616494 3.2241014 3.0194184 2.6749124 2.5383679 2.6602878 2.8546086 2.8141277 2.6935777 3.5517388 2.2631558 2.7021177 2.7226229 3.3523991 2.9185497 2.9489625 1.9805845 2.2717153 2.3479505 2.7493037 2.5979444 1.9865974 3.3181184 3.4944678 2.2770112 2.8824191 2.6196342 2.1333795 1.9238078 2.7635720 2.6868093 2.9079930 3.0843519 2.3551560 2.8313601 2.7652091 2.7401235 2.4248518 3.1224732 2.3034343 2.7020890 3.2687785 2.9070481 2.0865446 2.7536089 3.3652299 4.5304087 2.6089844 2.3473434 2.4955053 2.4286623 2.3243695 2.3483580 2.1618673 2.4169234 2.5759753 2.5511484 2.3433880 2.5040710 2.3842818 2.3934533 2.3767919 2.6291182 2.1773485 2.4759714 2.3927222 2.6676619 2.5327918 2.5498914 2.4275533 2.3944910 2.8431198 2.4157831 2.3988123 2.5294513 2.4941113 2.6732498 2.3363461 2.6926297 2.9359787 2.3917787 2.8730483 2.8480978 2.2996326 2.5576144 2.3262760 2.6144280 2.8598285 2.1561023 2.6170380 2.2109441 2.7479821 2.6780782 2.5189838 2.9557369 2.6257799 2.6624332 3.0298753 2.7013790 2.2669234 2.9546350 2.5814723 3.1144471 2.0772846 2.6314364 2.8392153 2.3744901 2.8974791 2.8703617 2.7535141 2.7907475 3.0508855 3.0175729 2.7338938 2.7788737 2.9066807 2.8533379 2.9910581 2.9398558 2.9686557 2.9499450 2.7190338 2.8056045 2.8612224 2.6690192 2.9608796 2.8154117 2.7855440 2.7575596 2.9822426 3.1383383 2.9403525 2.9130569 2.9294420 3.0656478 2.8891801 3.1496090 3.2816393 3.4146139 3.1737927 3.1612719 3.1452684 3.5682079 2.9143330 2.9823679 2.9881329 3.4506433 2.9450603 3.2787873 2.9726844 2.9317027 2.6840629 2.8226488 2.8755601 3.1700662 2.7179678 2.7846866 3.5235095 2.9491503 3.4456479 2.8403885 3.0458981 3.0714572 3.4218537 3.3622344 3.1986085 3.9707493 3.0972977 3.0164533 3.2923568 3.6890933 3.3660116 3.1466099 3.2856855 2.9921024 3.0071320 3.2624629 3.1875966 2.9036059 2.9933212 3.0027628 3.0149688 3.3888113 2.9357190 2.9360641 3.7289417 3.6512064 3.1030780 3.2658857 3.1078582 3.2813524 2.9474648 3.7053647 3.0829852 2.9072884 3.2938162 3.8083581 2.6997772 2.5020095 2.5591298 2.9516936 2.7030777 2.6907759 2.7313798 2.8540377 2.8437153 2.8250730 2.9445468 2.5291526 2.9204161 2.9174900 2.6150750 2.9487977 2.9192167 2.4692545 3.2247780 3.4337495 2.7920150 2.6856748 2.9652367 2.9074275 2.6966831 2.6474705 2.6002550 3.3898048 2.6464313 3.0319911 2.7554356 2.7645398 3.1084862 3.4210926 3.4906887 3.2593283 3.1904909 3.7493929 2.1696122 3.4102785 3.3691910 3.5700865 2.7274059 2.5856097 2.5476252 3.0943188 3.5988367 2.8307087 3.1469799 3.4926728 3.6585704 3.1200746 3.3373002 3.0025228 3.3938250 3.4381038 2.9258213 3.2736643 3.4264374 2.9135985 3.2308049 2.8523072 3.5659430 3.1817366 2.9680246 3.9128427 2.2793073 3.6274239 3.2752895 3.4508074 3.2489897 3.8742667 3.0647682 2.5889742 3.7118846 3.1600715 3.1328041 2.9756611 2.9600321 4.0956326 4.1705040 2.8751486 3.4612763 3.7444972 3.2570260 3.6635075 3.3311560 3.3610757 3.6857187 3.5126841 2.8388990 4.1128459 3.1092191 2.9457462 0.8961761 0.8472990 0.0000000 0.6173509 0.6078240 0.5890978 0.6029636 0.8665915 0.7098626 0.7280663 0.4418109 1.0392220 0.9567333 0.7637306 0.8451886 0.9408720 0.9833816 1.1224281 0.9501511 1.0112965 0.9577570 1.0878172 1.0341532 1.2840371 0.9306924 0.8951716 1.3562029 1.0565122 1.0808548 0.8526302 1.1159403 1.1440739 1.5593836 1.2669758 1.2419106 1.1060605 1.0104425 1.1569936 2.6668128 1.2379162 1.2362073 2.8546085 2.7892020 2.5193367 2.4940888 2.5437432 2.7638155 1.9719414 2.6658209 0.9627312 2.6717069 2.5665327 2.6700320 2.7595682 2.6135582 2.8621549 2.2884854 2.4617436 2.5701503 1.8362175 2.9465990 2.6439630 2.7189980 2.9938901 2.5643134 2.5819181 2.5840080 2.7658160 2.9273191 2.0980970 1.8548774 2.8422967 1.2147107 2.8995522 1.2160420 1.6653155 2.9562658 2.8581575 2.5890378 2.8206776 1.9410372 2.2461960 2.4357325 2.4492157 1.8886766 3.0039391 2.8743413 2.6283192 3.0502365 2.6529081 2.7875462 2.6517211 2.5968509 2.8796048 2.6718936 2.5944259 2.5401768 2.6898699 2.9234372 2.6145383 2.2681470 2.7657856 2.6711735 3.0154664 2.5283960 2.7146184 2.8233228 2.5793066 2.5030784 2.4566887 2.7252812 2.6170685 2.4716037 2.8047530 2.5125152 2.6815608 2.9551281 3.0903919 2.3849156 2.3148416 2.5064797 2.5929601 2.4703019 2.8556022 2.5094063 2.4364997 2.4492067 2.9139248 2.6847504 2.4334070 2.7910040 3.1212089 2.7136834 2.9584852 2.6861440 2.8295473 2.7211083 2.4979839 2.1862805 3.0679598 2.6461351 4.7378669 3.0555771 3.6347159 3.4003493 3.5474266 3.7451588 3.7939978 3.8883939 3.8375251 3.7956672 3.7548296 4.2484924 3.5285796 4.1200780 3.6078857 3.7874568 3.5755843 4.0983569 3.5738040 3.3612925 3.8716741 3.7435910 3.2241855 3.7279663 3.7053966 3.6241160 3.7096897 3.2334584 4.1020625 3.5348097 3.7070310 4.0695826 3.6785700 3.2530630 4.1221877 3.4274423 3.7966894 3.6365607 2.9882359 3.7009714 3.8011257 3.4955594 3.6843034 3.5610668 3.2431957 3.6976062 3.6028449 3.4788890 3.5614664 4.1664494 3.2793621 3.6247561 3.7035636 4.5861346 3.1293161 3.3717474 3.3703040 3.6949662 3.0906085 3.6023258 3.5070692 4.3898328 4.2170363 3.2386532 4.0007924 3.6024214 3.1971228 3.5072443 2.9972091 3.8449961 2.8402325 3.2121615 2.9543752 3.0545194 2.8797616 3.7473573 3.2350312 3.2437008 3.5874085 3.3527668 3.0515524 3.2048918 2.5044422 2.5099616 2.3984100 2.5241738 2.4875844 2.6022752 2.4408094 2.7327451 2.3892059 2.3974854 2.6344253 2.5202410 2.4462110 2.6849144 2.3694824 2.5076736 2.8526916 2.5095166 2.5457398 2.6176256 2.5979347 2.7660707 2.6855530 3.2426139 3.1545334 2.9801448 2.5442209 2.8272080 4.6801219 2.7392672 3.2551784 3.0225455 2.6930893 4.0922090 2.3879292 2.6528373 3.1290761 2.5092697 2.6352046 2.5139938 3.1421692 2.2711722 2.5143173 3.7979424 4.5987713 5.2446493 2.5313739 3.9368698 3.6729691 4.7595409 3.2789303 5.3571318 4.1120942 6.5815133 4.0352257 6.3856761 4.2248776 4.0085710 5.3787427 3.1024415 2.8487581 3.8422881 4.1326595 5.1319250 3.9908501 3.6696734 4.1926910 4.8303616 3.5806632 5.1701866 3.6888868 4.5768160 3.5848760 4.2825113 4.5007001 3.9519438 4.7116612 4.2463136 4.3068032 5.2936174 5.0526794 4.9282930 7.9142232 3.9808696 4.9738004 2.9485396 2.8641380 2.8746335 3.0252937 2.7115804 2.8711416 2.6080274 3.3394766 2.9983696 3.1953792 2.7033210 2.8258330 3.3911175 3.0220849 2.8168600 3.4878925 2.7777499 3.5526658 3.1474821 2.9316781 2.9207169 3.1410993 3.2454636 3.0355950 3.1340811 2.5393816 3.1235937 3.1822973 3.0349215 2.7567906 3.3165573 3.1565020 3.2560068 2.8906901 2.8575414 3.2651944 2.6023261 3.3022171 3.4704210 2.6671157 4.0626125 3.2110880 3.3920701 3.4225911 3.9884606 4.3047287 3.7358342 3.3246340 3.1372322 2.9132796 2.3628758 3.7494160 8.9999989 4.8282026 3.5399080 3.8117347 2.7109619 2.7058407 2.8583416 2.7105332 3.1395267 2.5659797 2.7826652 2.8202823 2.2381491 2.9270027 2.5227631 2.8132765 3.5362380 2.7821858 2.9652996 2.5501069 3.3207038 3.5344491 2.7833363 2.6906029 3.3961088 3.2025879 2.6595961 2.8280076 2.9225187 2.9484119 3.3065549 2.9825856 3.3730602 3.1401281 3.0010909 2.9752832 3.0735165 3.4924208 3.0093635 2.6071157 3.0119980 4.5054811 3.1713632 3.6247806 4.3882608 3.5030151 3.4220755 3.4461269 3.1287631 3.6236336 3.2571854 2.1388529 5.8342013 5.4120772 3.6612324 2.4350190 2.5626656 3.4534617 2.3792111 2.4266178 2.5074344 2.3677216 2.3152631 2.4193020 2.4243096 2.4607940 2.5898704 2.4154777 2.6727990 2.2757442 2.5431674 2.5406595 2.4296962 2.5394575 2.3241870 2.9979602 2.5576153 2.6809589 2.4166132 2.5441934 2.4942258 2.5709284 2.2855882 3.3527593 3.3527593 3.3877379 3.3877379 3.3509033 3.3131176 3.5422780 3.1396281 3.2889569 3.1812403 3.0732358 3.3748739 3.3748739 3.0732358 3.5561881 3.2432635 3.6607978 3.3033756 3.3033756 3.2549666 3.2549666 3.4066586 3.1287237 3.7881365 3.7881365 3.4453112 3.0656263 3.5785961 3.5785961 3.6975903 3.6975903 4.3569712 4.3569712 4.1331613 3.5926398 3.2999305 2.9619755 2.5720101 2.4037274 3.1163436 2.7072214 
ARATHA044299_KOG1446                                                                                                                                   3.8363099 3.2165562 3.2638546 3.0177674 2.4762277 2.7940997 3.1096794 2.6944774 2.4271804 2.7998399 2.5549794 2.7721054 3.0221939 3.3389932 3.1533331 3.0003202 2.4835265 2.2917214 2.1562732 2.8967536 2.1678416 3.1164076 3.1355128 2.5558074 2.5331096 2.6497835 2.9962479 2.8560459 2.7251310 2.9936039 2.5174819 2.3822613 3.2814191 2.3464819 2.2483347 2.8545299 3.5490926 2.2004977 2.7308024 2.8330772 2.8645526 2.5894831 2.4019246 2.8799860 3.3819618 2.6301335 2.4166901 2.2103808 2.1397646 2.6866619 2.4246786 2.3505285 2.6620911 3.6542434 3.1133929 2.7125152 2.7350100 2.1121769 2.7941355 2.6203325 2.4898307 2.2915369 3.3290255 2.5640476 2.6565530 2.6501275 2.5935877 2.5649863 3.3348780 2.5863473 2.8127008 3.5169409 2.7225653 2.5645115 2.8546446 3.0015333 2.2510111 3.1793841 2.8990471 2.7487210 2.8827827 2.5963892 2.9404217 3.4372518 2.8608905 2.6998609 2.3735330 2.2304305 3.1039255 2.7970336 2.8295369 2.6873308 2.6111389 2.4689402 2.6229931 2.6705209 2.3651882 2.5430664 2.6560631 2.5167322 2.8443723 2.7243703 2.4710392 2.6409203 2.7469586 2.7315656 2.5366582 2.7559626 2.7104793 2.7631772 2.5797996 2.8952089 2.8655477 2.6728188 2.7473517 2.4186895 2.6425425 2.6574326 2.4519636 2.4898733 2.4603965 2.7701246 2.8408045 2.6535144 2.4304689 2.7585040 2.9818773 2.6752527 2.9785142 2.7242617 3.1969670 3.0336101 2.8514506 2.9872606 3.0256120 2.1967625 2.6603177 2.4249704 2.4879875 2.3770740 2.4250515 2.6713744 2.5011382 2.4199248 2.7525905 2.6971125 2.3137527 2.5240366 2.2402695 2.1738841 2.5218503 2.8314722 2.2420465 2.4330729 3.4001258 2.2322127 2.3390599 2.2977506 2.1256050 2.2390252 2.4140177 2.3917560 2.3903755 2.7648111 2.2645433 2.4483292 2.4062621 2.4898878 2.2260983 2.3681962 2.1521089 2.5390941 2.5515140 2.4047759 2.4555787 2.3498399 2.3043990 2.3434023 2.2165308 3.1588035 2.7892428 2.5955670 2.5870196 2.8275507 2.7890052 3.2487013 3.0425514 2.7832976 3.1222233 3.1602190 2.6106002 2.8620507 2.6820842 2.7924253 2.5897195 2.7980135 2.4146644 2.6314234 3.1964955 2.8517081 2.8728225 2.8077749 3.0638084 2.7830956 3.2532362 2.7704383 3.0804251 3.2414449 3.1340371 3.1625686 2.5280512 2.9709614 3.6135943 3.1375770 2.8213100 3.1651703 2.9609341 2.7617351 2.8003112 3.0383945 2.6485286 2.6572346 3.4730854 3.5088663 2.3276441 3.0897540 3.2412781 3.2376319 3.2900454 2.4606316 2.3754715 3.2069542 2.8012116 3.3053591 2.3375533 3.0519040 2.9046698 3.1004955 2.7833678 2.9949735 2.8183631 3.1897430 2.7375654 3.4201586 3.4890864 3.2174205 3.2906596 2.9746504 3.1295302 2.6091811 3.1701174 2.9713883 2.8676663 3.0280553 2.6404295 3.2040662 2.4213218 3.0174903 3.7356653 3.1002090 2.2579352 3.3251251 2.9189096 3.3065013 3.3489987 2.8794116 2.6877594 2.5004257 2.8869309 2.4070027 2.5566355 2.5228725 2.6438394 2.8757878 2.7582165 2.8389086 2.5058362 2.9394997 2.7713518 2.7274546 2.4513728 3.0230224 2.6521919 2.5519291 2.6523069 2.7573684 2.9682909 3.0052259 2.6430805 2.6263988 2.7613941 2.6545272 2.6061314 2.9061273 2.9133920 2.9987517 2.4716971 2.9162138 2.7958264 2.6971583 2.9352607 2.6814615 2.4730258 4.1216150 2.7270290 4.2204423 2.9956856 3.7269481 3.1437114 2.6809514 2.8459512 4.5978888 3.6180142 2.9189120 4.0415922 3.2264613 3.8898005 3.8724833 3.4252559 4.7614555 4.4082139 4.3117237 4.1669149 4.1360996 4.1470231 4.0476894 4.0552669 2.8240898 3.7989361 3.6283826 2.7945783 4.3579498 4.0512707 4.2662128 4.1473467 3.6401756 3.9997368 3.9522825 4.8171208 4.1314020 3.3465915 3.8530687 3.9989072 4.2126784 3.7211487 3.4592820 3.5642917 4.4357276 3.8426613 4.0261169 3.8588630 3.7189479 4.7240661 4.2525388 4.6235000 3.6340557 4.4627925 3.9240017 4.0917132 2.3299061 2.0880356 2.4897653 2.1429838 2.3634344 2.3768344 2.2774632 2.4845519 2.5600349 2.4410953 2.3990398 2.4823298 2.3766905 2.4603259 2.3407316 2.4206299 2.3328534 2.3799212 2.4771430 2.2197171 2.6066748 2.5882792 2.2776942 2.4217296 2.2434139 2.3345806 2.3316963 2.4963947 2.2605029 2.5792196 2.1559043 2.5129081 2.2654326 2.1647396 2.2260572 2.5390559 2.6674261 2.6826778 2.4171360 2.5632090 2.5695325 2.3182431 2.9121604 2.3857498 2.6091721 2.4804513 2.4475166 2.4696072 2.2515835 2.3315997 2.4656679 2.8262536 2.1967514 2.5126442 2.9758830 2.5607909 3.0333529 2.3478216 2.4327866 2.6179452 2.4531461 3.0721726 2.6700965 2.2736362 2.8234609 2.6319109 2.1172773 2.0985156 2.5891553 2.8248550 2.5119481 2.5609191 2.0391532 3.0365271 2.8663282 2.4541629 2.6162200 2.6485026 2.2894683 2.3166412 2.3666254 2.2425567 2.2857199 2.3421897 2.1909507 2.5275323 2.1735898 2.2646035 2.3883463 2.0893728 2.1258871 2.3596795 2.3352321 2.3055232 2.1650275 2.2619760 2.3086407 2.2038598 2.2625527 2.2749157 2.3948401 2.2132543 2.4950548 2.2493597 2.4118676 2.0972750 2.2977229 2.3847323 2.4349528 2.5955588 2.4497670 2.3179816 2.5571903 2.4064998 2.4690310 2.4495769 2.1300833 2.4545785 2.3815835 2.6313033 2.8580777 2.3424096 2.9861265 2.3058558 2.2442464 2.8325539 2.6404323 2.3234279 2.1746797 2.2599392 2.3570726 2.4594060 2.2354688 2.5225395 2.7066446 2.8536459 2.5993639 2.3568945 2.2045236 2.9672284 2.6221606 2.3827053 2.9424237 2.4843440 2.6765584 2.4214848 2.3201959 2.9903664 2.5871813 2.5991794 2.9558140 2.8165379 2.3945589 2.4922170 2.1562290 2.6088438 2.5493592 2.7143570 2.5368966 2.2974239 2.6142511 3.0462951 2.6045345 2.4500269 2.6611686 2.8708563 2.6209050 2.9116744 2.6110179 2.4367037 3.1397761 2.6110179 2.8057285 2.9435429 2.6583467 2.6517769 2.9543370 2.7152822 2.6883913 2.9655186 2.6604105 2.7622142 2.8084793 2.8652933 2.7001924 2.9334752 2.4451080 2.6069353 2.5242475 2.8543735 2.6862197 2.9736651 2.9002098 2.7888559 3.0137257 2.7887250 2.5880451 2.8966228 2.8229791 2.8343751 2.7266862 2.8634771 2.9389077 3.0332195 2.4618235 2.9066800 2.9812069 2.7244819 2.9176646 2.7956864 3.4261939 3.7944081 2.7725015 2.8646110 2.6370527 4.5917920 3.0675307 3.6879653 3.7784232 4.5824066 2.8673106 2.7203263 2.6745135 2.5888613 2.4881524 2.6846657 2.5031865 2.4433785 3.0172132 2.5382334 2.4482158 2.4551824 2.4870982 2.3593399 2.4741112 2.6379686 2.7669975 2.7695234 2.8134043 2.6521459 2.6182536 3.0154299 2.4013050 2.7721424 2.8127468 2.5920980 2.5988973 2.4531585 2.4759982 2.7584693 2.6411503 2.7968782 2.9679259 3.2255594 2.8153245 2.8290067 2.4340087 2.6458909 2.4530412 2.4063762 2.4480658 2.2530983 2.2732737 2.5433650 2.5058510 2.9268864 2.2633015 2.7177767 2.8945477 2.5043996 2.5863512 2.6835433 2.8148079 2.4017050 2.9448468 2.8177596 2.7633249 2.8987322 2.7230134 2.6569822 2.7643400 2.5294368 2.5841036 2.7655462 2.7102002 2.9918800 2.8007430 2.7299994 2.5344939 2.6362471 2.5277223 2.9515601 2.2888915 3.1178175 2.3490533 2.3683618 2.5727545 2.4356545 2.5511374 2.7411989 2.8581925 2.8134010 2.7498821 2.4877217 2.5873690 2.3136464 2.5349693 2.2350171 3.3961562 3.1721718 2.7073240 3.0170061 2.8194040 3.0285789 2.9838853 2.7414185 3.1014829 2.8697583 2.8438327 3.1210727 2.6865564 2.9630802 2.8368274 2.6864642 3.0254701 2.5962677 2.5905912 2.8967808 2.6729932 2.9499524 2.8272443 2.7531640 2.5126686 3.1461251 2.7211448 2.6967944 2.5480151 3.0625917 2.8020300 3.0180595 2.9837816 2.6364732 2.8056105 2.7728098 3.2711157 3.1340130 2.9189111 3.3190325 2.9770011 2.9431201 3.0751283 2.9371088 2.9478529 2.3933377 2.3272749 2.5307521 2.6171662 2.4297114 2.3512021 2.3852205 2.3110208 2.3033338 2.9646850 2.2483834 2.4380306 2.2772665 2.3321558 2.4721412 2.7013225 2.2681946 2.3351370 2.5917580 2.4822138 2.8229355 2.8130733 2.6634986 2.4773153 2.9579401 2.3741022 2.2397523 2.3111256 2.7552153 2.7669756 2.5565612 2.9435906 2.9682081 2.5974620 2.3999535 2.2263970 2.2705110 2.8156204 2.5685658 2.4709132 2.8692228 2.5474804 3.0307708 2.7393332 2.5307397 2.7726739 2.2862239 2.5598727 2.8596164 2.8934286 2.6229388 2.8049482 2.7468052 2.8325818 3.2357180 2.0087178 2.3300662 2.3310631 2.3678329 2.8862933 1.5628835 3.5217245 3.3287286 2.5917386 4.0226305 3.8685628 3.3719022 4.9227451 3.4009977 4.5646807 3.6454823 2.7629963 4.6585068 4.3654010 2.3159454 2.6098412 2.5560832 2.3700801 2.5481393 2.3550712 2.3978546 2.4997049 2.4271315 2.4861508 2.2534967 2.6608800 2.5537741 2.3532163 2.6752552 2.7443742 2.4765186 2.6619671 2.5945488 2.6914403 2.4837873 2.3946187 2.7068395 2.9276347 2.4690002 2.4857194 2.7967982 2.6056702 2.6101469 2.8011938 2.6685779 2.7386293 2.3958218 2.8651887 2.5986269 2.6870731 3.2037134 2.9471925 2.5808509 2.6256495 2.3492504 2.4598480 3.0865837 2.6718427 2.7990025 2.6201200 2.8609873 3.1806794 6.8249197 2.1571048 2.2514406 2.0783618 2.7637900 5.3619895 2.7511023 2.6086291 2.9117366 2.5558001 2.5004536 4.2043704 2.4714978 2.7972915 2.4723900 2.6885742 3.1670169 2.5922858 2.1600684 3.0527488 3.3648573 2.7802547 2.0980087 2.4784779 2.5885999 2.0348837 2.3601480 2.8859619 1.9544646 2.7983044 2.9255057 2.7972523 3.0368319 3.1485379 2.9254751 3.6383906 2.0021565 3.1302156 3.0431935 2.7001181 3.0566084 2.9561899 2.2757827 2.1898516 2.6615470 2.7257476 2.4378587 2.7398764 2.3749684 2.4291148 2.7204599 2.2659275 2.7692029 2.5317915 2.6232266 2.7887682 2.5847558 2.6737353 2.6438027 2.0995932 2.4762572 2.9433515 2.5137139 2.4289012 2.5974004 2.5676465 2.4304919 2.8518419 2.9850613 2.7069103 2.5204031 2.2460078 2.2734629 2.6100378 2.3725663 2.6593522 2.6375954 2.7372214 2.5774082 2.6472219 2.9434990 2.3432743 2.6552802 2.7698559 3.3614915 3.0418758 2.7470956 3.4503961 2.4238847 2.5276973 3.3144441 2.3507621 2.5735767 2.3105511 2.4873787 2.3270741 2.7467690 2.6366779 2.6290978 2.5443565 3.1487781 2.5308486 2.7501065 2.8058931 2.8248878 2.3679580 3.1979821 2.6424584 3.4375847 2.8021372 2.3601865 2.7903724 2.0992090 3.0443843 2.6196415 2.0774959 2.5850422 2.2618975 2.6464125 3.1367092 2.0206295 2.4554860 2.2548875 2.6137843 2.2851484 2.8165162 2.9341914 2.6782970 2.8664901 3.2477470 3.4757589 3.1199678 2.9442219 3.2099450 2.4488077 2.7047264 2.6530430 2.8094875 2.5796967 2.6820534 2.5420487 2.7086113 2.4719386 2.8091233 2.8031276 2.4669164 2.7313925 2.8565143 2.4630285 2.5192016 2.8035817 2.6443624 2.5129749 2.5301459 2.6337404 2.7539293 2.6221291 2.9157764 2.4639702 2.6267190 2.4709496 2.6288641 2.6900195 2.8383314 2.8856927 2.8643402 3.0938781 2.6727895 2.9786905 3.0587775 2.9278383 2.3385181 2.3997709 2.9883573 3.2674551 2.4532643 2.8332637 2.5750296 2.2992446 2.4857533 2.3194833 2.3059646 2.2368428 2.6117468 2.2269519 2.3443228 2.5197128 2.7630687 2.7155589 3.1464594 2.5029118 3.6789069 3.2586110 2.4431671 2.7698330 1.9832012 2.0800698 2.8079040 2.3191241 2.9729722 2.5641061 2.8385340 2.3271654 2.3500653 2.6000459 2.8371413 2.9901751 2.3213977 2.4868901 2.3801723 2.6228280 2.2186495 2.8009116 3.3754296 2.6559736 2.2473656 2.3870675 2.9289000 2.8210528 2.3904564 2.7157358 2.5993570 1.9181481 2.3277206 2.4357158 2.1480116 2.1671259 2.3613336 2.4835141 2.1119614 2.3183986 2.2020438 2.2009122 2.1717841 2.2728880 2.4131388 2.0846043 2.2996815 2.0561660 2.3885037 2.4011874 2.4169658 2.1625459 2.3002581 2.3708591 2.1746846 2.4237734 2.1845442 2.2858293 2.4889897 2.5169932 2.3176379 2.2576922 2.4007880 2.1881469 2.6836252 2.2562147 2.6942989 2.2247306 2.1634111 2.6188314 2.0643829 2.0749614 2.1048266 2.8117544 2.0164833 1.8421063 2.4009781 1.9954801 2.1665244 2.1970433 2.1854898 2.1218383 2.0227968 2.1327603 2.3192285 1.8217319 2.2928858 2.2290051 2.1092195 2.5627576 2.5548089 2.0599233 2.1480647 2.2959140 2.1429959 2.0729431 2.2446787 2.9171143 2.3128273 2.3150987 2.9342169 2.6583137 2.9234955 2.2922213 2.7291103 2.2736269 2.6988886 2.1803784 2.8364275 2.6574870 3.1364924 2.8627844 2.6848606 2.3974949 2.5987951 2.3617500 2.3395392 3.2079311 2.6671971 2.1157575 2.3137982 2.3117017 2.7640701 2.6338124 1.9453384 2.2965515 3.6349791 5.0590577 2.8728762 1.9758023 2.6245778 2.1219683 2.8039929 2.1350786 2.5086332 2.3876182 2.3191497 2.2342486 2.4954036 2.4761541 2.6348436 2.4263995 2.6344171 2.8874222 3.0328424 2.3371331 3.5176538 9.0000000 2.4087208 2.5923307 2.5692034 2.2338213 3.1690244 2.9912213 2.3344182 3.0678433 2.0265252 2.6830914 2.4817551 2.4189884 2.5404537 2.8361962 2.5270369 2.3506073 2.3234510 2.5630259 2.5683162 2.1346223 1.7884277 5.7969550 6.3960105 6.0110881 4.5483941 2.3620904 5.6235909 5.9361971 5.4349680 2.5977292 3.0670415 4.3056833 3.2776608 4.6795025 8.9999986 6.2423179 3.9058465 2.1534989 5.3101465 4.8263502 4.9909471 3.3909660 3.2096462 4.4535916 6.5023067 4.0089646 2.5001541 5.1315612 2.6694491 3.8418008 5.0897614 4.3643882 4.7042463 2.8791954 2.9283806 2.7120673 2.8875228 2.8170288 2.7836097 3.0967877 2.9387514 2.8810030 2.6448987 2.6371385 2.9844037 2.8102446 2.9688170 2.6644119 2.5845286 3.0191401 2.9082948 2.7898341 2.4826842 2.8729929 3.0028180 2.7362475 2.6287191 2.8766228 2.6601194 2.8250152 2.8581736 2.9508388 2.6994499 2.6060491 2.7954511 2.6169272 2.4688379 2.9139266 2.8010526 2.6269344 4.9060069 2.9569870 2.3275502 2.6813801 2.6772722 3.1450664 2.9407954 3.0532541 2.8152067 2.6380298 2.7103854 3.1602635 3.1713034 2.7081954 4.8525235 2.7057737 3.3361411 4.6567967 4.6797779 4.5376868 4.6296692 4.4233610 4.8513241 4.9024972 4.6889628 5.5846084 4.4419405 5.1517635 6.7043887 5.0487643 4.8694511 5.6120219 4.4904136 4.6368113 4.8874690 5.6723277 4.3832274 5.5128189 6.7234859 2.9718118 3.1813408 2.7763731 2.8045274 2.8445902 2.8514548 2.8900399 3.0905428 3.2012754 3.0191358 2.6881220 3.6049615 2.8995686 2.7465181 2.8000977 2.8946502 2.9621936 2.7737295 2.7988806 2.9856892 3.1422098 3.0454643 3.1715783 2.8208660 2.8842620 3.0549357 3.5000702 2.8467235 3.4032586 3.0714863 3.4227129 3.1486759 3.1235692 3.5904969 3.2451466 2.7727142 3.7529049 3.1522956 3.2741763 3.1244237 3.5306885 3.2734353 3.1025551 3.2990915 3.2008170 2.8933954 3.0161621 3.4198677 3.5970508 3.3476413 2.9063846 2.6406851 2.8655210 3.9349143 3.3084468 2.8980313 3.2057124 2.7404182 2.8520909 2.8274670 3.6043810 2.6241494 3.8571409 3.6341807 2.6965481 3.7199477 4.5244911 2.7471107 2.8369787 2.6340533 4.6298913 2.5951643 3.2770190 3.8445770 3.2557141 3.2169745 3.4045128 3.6282383 3.0818473 3.3157944 5.5013688 3.4487024 3.4492900 3.2594476 3.4934370 3.3363425 3.5996809 3.5781879 3.5763842 3.0030976 3.3941154 3.2588146 2.6438081 3.0938872 2.6182962 2.8460214 3.2514191 2.6865496 3.1255827 2.7626882 2.6521258 3.2331496 2.8145065 3.0950853 2.9226069 3.2185519 2.7724997 2.6842168 2.7230366 2.7220464 2.9847318 2.9186053 3.1342587 3.5002900 3.6445334 3.6789239 2.9954137 2.5658123 2.7989772 2.7455754 2.8267033 3.2690891 3.4525809 3.4094677 3.0478299 2.9688911 3.1835107 3.4472554 2.6867364 3.5317430 2.7767876 2.7992505 3.3080192 3.8316818 3.7014320 4.6424505 3.1170720 3.2914321 2.9257548 2.8326647 2.7433940 2.8697625 4.7384503 2.6466977 3.1942441 3.1460503 4.8977011 3.2062928 2.8130366 3.1363085 3.9283025 3.6912296 3.3714987 4.7223492 3.8634667 4.6352057 3.9889893 3.8889076 2.9625046 3.8127126 2.9360767 3.5636993 3.7947679 4.3136364 3.4756003 3.4893403 2.8522413 4.2286883 3.2037636 3.3621435 4.0700608 4.3066996 3.7380786 4.5917437 3.0791737 3.4138422 3.1253621 3.1528571 3.3467168 3.2284159 3.8206818 3.1755934 3.0779171 3.6277616 3.2873655 3.5450544 3.7788514 3.2972688 3.1583477 3.2896685 3.0286295 3.1148368 3.4237552 3.2148254 3.2467773 3.2682197 3.3774578 2.9817434 3.0810243 2.8869184 2.8748770 3.0009421 3.4276318 3.3205042 3.1143004 3.1463812 2.9566500 2.7928863 4.1765538 3.4993039 3.2628987 3.1063246 3.0725879 3.3876823 3.0286582 2.7796856 3.6353691 2.7826102 3.0844331 2.9682470 3.8970645 2.7328820 3.2173221 2.5775995 2.8978489 2.6027003 3.2744540 3.0391714 2.5999223 3.7958693 3.6720545 3.2269653 3.1012381 3.0771467 2.2826766 2.6154461 2.9489957 2.6948709 2.9595299 3.5203224 2.4586231 3.1534614 3.5393293 3.1179302 2.9812640 3.9734571 2.7716727 3.1142455 3.1166564 3.1570001 2.5860447 3.0996796 3.6962286 5.9643954 2.4410627 2.2616319 2.4079028 2.5388270 2.3056785 2.2930331 2.3164741 2.3587085 2.4388186 2.4720835 2.4075904 2.4725034 2.5809606 2.4623272 2.5642647 2.6909294 2.3670161 2.4047732 2.4023094 2.6963112 2.4473919 2.3261699 2.4262570 2.5363268 2.6750366 2.3343661 2.3958278 2.5855697 2.2966725 2.5706003 2.2721890 2.2927145 2.5823255 2.3791610 2.7544532 2.7941283 2.5156371 2.8013641 2.4889605 2.7221331 2.6719747 2.1310774 2.3979186 2.3324729 2.7378418 2.4292790 2.5578135 2.5608783 2.5878254 2.5333304 3.1963158 2.9941430 2.3524892 3.4057413 3.3393834 3.6501381 2.1293882 2.4096447 3.6776132 2.5951173 3.0695664 3.2760642 3.3367734 3.0858112 3.4524735 3.4821328 3.2267181 3.1437416 3.3596981 3.3676974 3.2534998 2.9686740 3.1365721 3.3043634 3.2229902 3.1546164 3.4190918 2.8849490 3.5645464 3.1905009 2.9875809 3.2793457 3.2677909 3.4054039 3.0137710 3.4865630 3.5471729 3.2066784 3.0780267 3.6010160 3.4972191 3.7137661 3.7968987 3.4150778 3.5431487 3.6779965 3.1954629 3.0036063 3.2918106 3.9288298 3.1451720 3.2936484 3.2914234 3.0412618 2.9532364 2.9832024 3.3829516 3.4259280 3.1164808 3.0021916 3.8066603 3.2327453 3.5335709 3.0291604 3.5101312 3.5899836 3.9215351 3.6340876 3.6978185 3.8533904 3.5664250 3.3307261 3.8138841 3.7531218 3.7734928 3.5172992 3.7882604 3.3254723 3.3730410 3.6350616 3.3551828 3.3007184 3.1189358 3.3631995 3.4846668 3.6114674 3.2283253 3.1814678 3.7649441 3.9082312 3.4273760 3.5839381 3.2888553 4.1674401 3.1056489 4.5095871 3.3974704 3.3561835 3.9855840 4.1289063 2.9843039 2.8069485 2.8675241 3.2947723 2.9602502 2.8375384 2.9957440 3.2013884 3.1986283 3.0657735 3.1073530 2.7105577 3.3140108 3.2373945 3.0353740 3.5472172 3.1456317 2.6045847 3.7046182 3.8850430 3.1239513 3.0532023 3.2065771 3.3740922 2.8734271 2.8050939 2.6975322 3.5173593 3.2440921 2.9811939 3.3346015 3.1122780 3.8174143 3.4679760 4.0796289 3.3785064 3.5503626 3.8989137 2.5176502 4.0943278 4.2052920 4.0250868 2.5664218 3.0855172 2.5503401 3.2811110 3.7846097 2.9605869 3.1804340 3.9706899 3.5879669 3.3852197 3.9035491 3.1943752 3.5882461 4.3092897 3.2151150 3.4172618 3.4431058 3.0968204 4.0351939 3.4076720 4.1137937 3.1963042 3.0069414 4.4086315 2.5019177 3.4532718 3.2968754 3.6114692 3.6245860 4.1645330 3.1342966 2.8034457 3.5505715 2.9775669 3.4045149 3.1507644 3.0382352 4.1183957 4.6389215 3.0423825 3.3548817 4.0707858 3.2496742 3.7313610 4.0087216 3.6058429 3.8344309 3.8921171 2.9542422 4.5147862 3.2306758 3.4619839 1.1122789 1.1133053 0.6173509 0.0000000 1.0088122 0.8061566 0.9861724 1.0808286 1.1323248 0.9904661 0.7808885 1.3348511 1.1836413 1.0042975 1.1981923 1.2415261 1.3560094 1.3120673 1.1161100 1.2913574 1.1413773 1.4534871 1.1597874 1.3470067 1.3110332 1.1672083 1.5225793 1.3209845 1.2556312 1.1141927 1.2389635 1.4856279 1.5508155 1.6097703 1.5102573 1.2393407 1.0980762 1.2512781 3.2770235 1.4339827 1.3703403 3.2451216 3.2293319 3.0080933 3.0353565 2.9854968 3.2576460 2.0181214 3.1070822 1.2808053 3.3490732 3.1089567 3.1052585 3.2856953 3.2350397 3.2897689 2.9549804 3.1431679 3.0220199 2.2134021 3.6419393 3.1560717 3.2087030 3.4766862 3.1888495 2.9546194 3.1904027 3.3327321 3.3967365 2.3013284 1.9515571 3.3174721 1.4017681 3.6357617 1.4873176 1.9312060 3.5194925 3.5193380 3.0477740 3.8514775 2.0579396 2.3949919 2.7563438 2.5465030 1.9395149 3.8725001 3.2220716 3.0600676 3.3289594 2.9657950 3.2881048 2.7716962 3.0673493 3.2361937 2.8990150 2.9524070 2.9355963 2.8778125 3.0947587 2.7934438 2.6259844 3.0974943 2.9779338 3.2581134 2.9386398 3.1170497 2.8494908 2.9700518 2.6899111 2.6563857 2.9340186 2.8425263 2.9175395 3.0044635 2.8132599 2.8988459 3.1525181 3.3360141 2.7995285 2.7642115 2.7798222 2.8355587 2.8452552 2.9941443 2.9333715 2.8141980 2.8460808 3.0927337 3.0704122 2.7872527 3.2722352 3.4489553 2.9753044 3.0691508 2.8560724 3.1865512 2.7137944 3.0637607 2.4108334 3.6742580 2.4464655 5.0054400 3.5163353 3.6470886 3.1845708 3.4571908 3.3941847 3.3706087 3.7610455 3.5922092 3.4682521 3.3252574 3.9091356 3.5739297 3.7509536 3.5394036 3.6425420 3.1303778 3.6023083 3.4355531 3.3569475 3.7325165 3.4052102 3.2887678 3.6228177 3.5995546 3.5491542 3.4656407 3.5684086 4.1127187 3.5214694 3.4741725 3.8912488 3.4115930 3.1928843 3.3763095 3.7030161 3.5272021 3.2649016 3.5313904 3.5129631 3.9816240 3.1162490 3.4558436 3.3612770 3.2884314 3.8052951 3.9610019 3.6244925 3.4579235 4.3305509 3.3441599 3.3890925 3.8204526 4.8931659 3.2163043 3.5353364 3.2919546 3.5828134 3.2852871 3.7130806 3.2430471 4.1921441 3.9942573 3.1305368 3.6740604 3.3841011 3.5603635 3.5790291 3.2937735 4.1275923 2.7360163 3.3377782 3.0453937 3.2759569 3.2440645 3.8250792 3.2331660 3.4130241 3.5856236 3.5587510 3.1070516 3.2861135 2.6679732 2.4290803 2.5111766 2.5330923 2.3755006 2.5395430 2.4351317 2.6734353 2.4359399 2.4067956 2.4983062 2.6140443 2.4421372 2.5128893 2.3011025 2.2381999 2.6550121 2.6017493 2.4196894 2.6636519 2.6234023 2.6611630 2.7154055 3.1227140 2.9643909 2.7447549 2.5386326 2.7377658 4.7451232 2.6961157 3.0987444 2.8361153 2.6814363 3.9925020 2.3837795 2.4631914 2.9384344 2.5595028 2.7909570 2.6233821 3.1745794 2.3588556 2.1702980 3.8263426 4.4874196 4.8073414 2.5003826 3.7549165 3.8264552 4.4434857 3.0480415 4.6396584 4.2264720 5.2968823 3.8901102 4.7506104 4.3818836 3.7322480 4.5554735 2.8131017 2.5433861 4.1033973 4.2215475 5.4212029 4.7836921 4.1464237 4.1627144 3.2252679 4.1592354 4.5380733 3.7523742 3.9550809 3.3643295 3.4222309 3.3582507 3.8381983 5.2564877 4.2769255 3.9388091 5.4678537 5.7259915 4.3558554 6.7025115 3.8805382 5.0661759 3.1604175 3.1518969 2.8981404 3.3719655 3.2654953 3.1974093 3.1179340 3.4276456 3.1018178 3.5705999 3.1228068 3.2765626 3.4770045 3.0410781 3.2097854 3.4413002 2.8850429 3.9086770 3.4220861 3.0388931 3.2179975 3.6004182 2.9016856 3.2368107 3.4442296 2.8678211 3.3379276 3.4501075 3.3247615 3.2403262 3.7594921 3.3874382 3.0203736 3.4889804 3.0344650 3.9254464 3.0193313 3.2853443 4.0371787 3.2067264 5.8790103 3.5231489 3.5911071 3.4577554 4.2827332 3.6709427 2.8058349 4.6318710 3.1461880 3.0260263 2.3906641 4.4225380 7.7947234 5.2438863 3.1152488 4.3288728 3.1633539 2.9339448 3.1229971 2.7881059 2.9565085 2.6774585 2.9033533 3.0199361 2.3915903 3.4070875 2.7628261 3.0115278 3.3753541 2.8766431 3.2483043 2.7337328 3.7849844 3.5193882 2.7091260 3.0319809 3.7929618 3.3932865 3.0203960 2.9972009 3.1133663 3.2718914 3.3493185 3.4561854 3.7579361 3.3202630 3.2753560 2.9805687 3.0812855 3.1974326 3.2177792 2.6712087 3.1928384 4.2032357 3.2530129 3.4929223 4.1830927 2.9974654 3.4205208 3.1052554 3.7863649 3.2736066 3.0759893 2.9203730 5.8869732 4.2709760 3.6644532 2.4522384 2.5897998 3.4294072 2.4176678 2.5392845 2.4299880 2.4971185 2.5408487 2.4140959 2.4871034 2.5483186 2.6181974 2.6061441 2.7063280 2.2374004 2.6976266 2.7545188 2.3693686 2.6329961 2.3735695 2.7721709 2.6319205 2.7197823 2.3541814 2.5145000 2.5054485 2.5569468 2.3335798 3.4173176 3.4173176 3.4753309 3.4753309 3.4501667 3.4115882 3.4048998 3.1417558 3.3608128 3.0263354 3.0283317 3.4205908 3.4205908 2.9493251 3.2865428 3.3388929 3.7027837 3.0604878 3.0604878 2.9010087 2.9010087 3.8460809 2.9621631 4.1172012 4.1172012 3.9316385 3.3290688 3.7596352 3.7596352 3.9889786 3.9889786 4.2305952 4.2305952 3.6863525 3.7980813 2.7870014 2.5819952 2.3052478 2.2923012 2.7720121 2.9853787 
GLOWIT013883_KOG1446                                                                                                                                   3.3587068 2.7265080 3.0442935 2.5733605 2.4679500 2.3250689 2.8689499 2.3132388 2.1371205 2.2718282 2.0133114 2.5540697 2.4133232 3.1064412 2.8733161 2.4476060 2.0856044 2.1987136 1.8765604 2.6045610 2.0236568 2.5639157 2.8845547 2.0937939 2.3469776 2.4216253 2.7771872 2.5066848 2.6105173 3.0413775 2.2231923 2.2513643 2.7575850 2.3438049 2.1762940 2.4411715 3.1529127 2.0731531 2.5090845 2.2496721 2.4703158 2.3624966 2.2268424 2.5486302 2.2843098 2.8773640 2.1444071 2.0676616 1.8833194 2.0782974 1.9557767 2.2687643 2.6800986 2.7413542 2.7499994 2.5840624 2.6994130 2.0587372 2.2206165 2.1922967 2.3352193 2.0862878 3.0507226 1.9571263 2.2775233 2.5698801 2.5197951 2.7132280 2.7548466 2.1290987 2.3030074 2.9391229 2.5666924 2.3590533 2.3891619 2.7233110 2.2937865 2.6198131 2.5978917 2.3754728 2.7654652 2.0068146 2.5768535 2.7563738 2.7999935 2.3947461 2.1392715 2.1526837 2.3504137 2.6609692 2.4193312 2.4869039 2.4896498 2.3878080 2.5317967 2.4895598 2.3041243 2.3587100 2.4586332 2.3235303 2.5682154 2.6426713 2.4116013 2.5165175 2.4162258 2.3787389 2.4458487 2.3518734 2.2694476 2.6977199 2.4067264 2.6801127 2.5198799 2.6287938 2.6064619 2.1569402 2.5178300 2.4787390 2.3058116 2.5065357 2.4396380 2.4907515 2.6390259 2.6457305 2.3463777 2.5338415 2.9236878 2.4960117 2.5342394 2.5811123 2.8074187 2.4955229 3.0466015 2.7289740 2.7640727 2.0755879 2.0083666 1.9061964 2.0874603 1.8791363 1.9525900 2.1420565 2.1930815 2.1658014 2.1078968 2.3501325 1.9215295 1.9480889 2.2520873 2.0589435 2.0080855 2.2911129 2.0208390 2.1485572 3.3809145 2.0428512 1.8813899 2.0713358 2.0188996 2.0109119 2.1041390 1.9270201 2.0460617 2.3342731 2.6133434 1.9344031 2.2194346 2.0001524 2.0373715 2.1487897 2.0849763 2.1699615 2.0803184 2.2843046 2.0639452 2.5319092 1.9867329 2.0020546 2.1024888 3.0045550 2.6104161 2.3677909 2.2885404 2.3121112 2.3299734 2.5151105 2.6768910 2.3861175 2.3408980 2.6507864 2.5209231 2.4271523 2.3327629 2.1966372 2.3093378 2.3442681 2.1182681 2.3081870 2.4080955 2.2387526 2.2334373 2.6138794 2.6980152 2.2188342 2.8559511 2.5179339 2.6123284 2.7789772 2.5861771 3.0300866 2.4949725 2.5481644 2.9135993 2.5862581 2.3400199 2.7297728 2.4393895 2.5888801 2.3403002 2.4854004 2.4704890 2.4264454 3.0061040 3.0175234 2.3362040 2.4764153 2.7754442 2.8743723 2.6267518 2.4678722 2.2620800 2.6618742 2.3911294 2.9049538 2.2072512 2.4462467 2.4604332 2.7192103 2.6464579 2.4839709 2.4560153 2.4879547 2.4769341 2.6450840 2.7144571 2.5088989 2.6718117 2.3879626 2.6059252 2.4899865 2.7029450 3.2095167 2.4299538 2.5322652 2.3380289 2.6550995 2.3982101 2.7464514 3.0090846 2.7746656 2.0465725 2.8266977 2.8641442 2.6291050 2.7291439 2.5819063 2.1790673 2.1344705 2.2957106 2.0136679 2.0855317 2.1497957 2.2419171 2.1532426 2.1925827 2.2343647 2.0133834 2.3072150 2.1275646 2.0990951 2.2262983 2.2867595 2.1988278 2.2270266 2.1773324 2.2861163 2.3321666 2.4779477 2.0678258 2.3952792 2.3450517 2.1373783 2.4056814 2.2439190 2.3944221 2.3468184 2.1629512 2.4607685 2.2809658 2.1698652 2.3611278 1.9983132 2.4183215 3.3501025 2.7459669 4.4281750 2.2941154 3.2138277 2.4626640 2.3087212 2.6672621 3.8251731 2.7836243 2.8473524 3.1357271 2.7546197 3.6965933 3.8073024 2.7054774 4.1348802 4.2426138 4.6969018 3.7098693 4.0667701 3.9995180 4.8849494 4.1252989 2.3005080 3.5987334 3.7467980 1.7317815 4.0250302 4.6539864 4.0728542 3.9884695 3.0085169 4.0249768 3.4840309 5.7885640 4.4511742 3.1969836 3.4066807 4.6454605 4.3899120 3.6629487 3.5529221 3.8799580 4.4393208 3.9492807 4.1890388 3.4786386 3.5022372 4.1689556 3.2232900 3.9320542 3.7137661 4.7038992 4.3637474 3.7232667 1.8458037 1.9782287 2.0361348 1.9555941 2.0428540 1.9325477 2.0677156 2.0321776 2.2431017 2.2086212 1.8599142 2.0210302 2.0847739 1.9859288 1.9065884 2.0244566 2.0878855 1.9866700 2.3020290 2.0037124 2.1885149 2.2211523 2.0600560 2.2336789 1.8881410 2.1640327 1.9408572 2.1472191 1.9077130 2.2599183 1.9400302 2.3027442 2.0041056 1.8995405 1.8258485 2.0870209 2.3229396 2.1030272 1.9245287 2.1467832 2.4306168 1.9550970 2.4340150 1.8173426 2.0368424 1.9493033 2.1234260 1.9012962 1.9066241 1.8263877 2.2795773 2.6323183 1.9319639 2.3255145 2.6234499 2.0334015 2.6204512 2.0605991 2.0374050 2.2639746 2.2515890 2.4853475 2.2000792 2.1256128 2.3512102 2.1685940 1.9363453 1.5925146 2.5229252 2.5535649 1.7426608 2.1894090 1.6399503 2.5759090 2.6640475 2.1244260 2.1531404 2.3650541 2.1018767 2.0748912 1.9794905 1.9957091 1.9466232 2.0744379 1.6735158 2.0101210 1.9578894 1.9792662 2.0192159 1.8562776 1.6370103 2.1061880 1.8573354 2.0562663 1.6784075 2.0531268 1.8748280 1.8642405 1.8759730 2.1830123 1.8805701 2.0326563 2.0621957 1.8983713 2.0718467 1.9141070 1.7262722 2.1265227 1.9997907 2.1134757 2.0628689 2.0383240 2.0578990 2.2135919 1.9006888 2.1762065 1.9224295 1.9561526 2.2441703 2.5060148 2.5242443 2.1666533 2.3536959 1.7695041 1.7151826 2.5803427 2.5335619 1.7314110 1.8106279 1.8121280 2.0054973 1.9176479 1.9589154 2.0079590 2.1562205 3.1188066 2.2448448 1.9738723 1.9227937 2.3703892 2.3135525 2.0245792 2.4453105 1.6871254 2.2622516 2.1211280 2.1435098 2.0174543 2.5836312 2.0558742 2.4533433 2.4647444 2.1841703 2.1714193 2.0125458 2.2793028 2.2573586 2.2606548 2.0980701 2.1440550 1.9953061 2.2338460 2.5039565 2.2514752 2.2814944 2.4848494 2.7034125 2.5533217 2.6296434 2.1208499 2.6040769 2.6296434 2.5678974 2.4908694 2.5176680 2.4902910 2.5525984 2.4951977 2.5895648 2.6448497 2.6072093 2.5440335 2.5647920 2.6216553 2.4585150 2.5253376 2.4394360 2.4899769 2.1864022 2.6285710 2.4886519 2.5058351 2.4376727 2.6894772 2.7415925 2.5961241 2.5909178 2.7115578 2.5413624 2.6712949 2.4240599 2.6006893 2.6032999 2.5348121 2.2988945 2.5126234 2.6191166 2.6358615 2.3902008 2.4164861 2.8061045 3.6617710 2.1721460 2.7804961 2.3605711 3.9576542 3.0603918 2.8959484 3.1888789 3.8162266 2.2270653 2.1791948 1.9642782 1.9391565 1.9231963 1.9593969 1.9097992 1.8470525 2.4212390 2.3112137 1.7736219 2.1747208 2.0125682 2.1514832 2.0070590 1.9688709 2.2042242 2.3649272 2.2628605 2.2613802 1.9420494 2.2743137 2.0183638 2.2286380 2.1292787 2.1087590 2.0227418 1.9541975 2.3808776 2.1960767 2.0985209 2.2110013 2.3293454 2.3636683 2.4091634 2.4299576 1.9529683 2.0729446 2.5357399 1.9766182 1.9895734 1.8643658 1.7573151 1.9084555 1.8967065 2.1941560 2.0209046 2.1144598 2.2587138 2.0919988 2.0347623 2.1302163 2.4093655 1.9684417 2.5150717 2.2276771 2.3069866 2.3133318 2.2410074 2.2659096 2.5111455 1.3892602 2.1498743 2.2803949 2.5081518 2.6197113 2.4507263 2.5316260 2.1817673 2.1944802 2.3094058 2.3649469 1.9542593 2.4811325 2.0462604 1.9125584 2.3969676 1.9510874 2.2651757 2.6655094 2.4037385 2.3338163 1.9419698 2.0132547 2.4271032 1.8755103 2.3537923 2.0594084 2.6526788 2.8231264 2.5852092 2.5959233 2.5966135 2.3631921 2.7179171 2.4501171 3.1374124 2.4867242 2.8845305 2.7800444 2.5631393 2.6975676 2.3810944 2.7133954 2.8487441 2.3709409 2.5760326 2.6214950 2.5165646 2.4093052 2.4617445 3.0836067 2.5556259 2.7459757 2.4584417 2.5971372 2.4295393 2.8458579 2.5377361 2.7071690 2.7224862 2.3141294 2.6920932 2.6060758 2.8025154 2.5814854 2.6347884 2.8835752 2.8474832 2.6041531 2.9849252 2.7660217 3.2418663 2.0630108 1.9592409 2.1725762 2.3085092 2.0198984 2.1584609 2.1110259 2.0913861 2.0923785 2.5788521 2.1031890 2.2002874 2.0327650 2.0324367 2.2350240 2.4439170 2.1175426 2.2156535 2.4062400 2.4284294 2.5733073 2.4183932 2.5079174 2.3829523 2.5607973 2.2200340 2.1563006 2.1854740 2.4183343 2.7777995 2.2411150 2.4495330 2.6018420 2.2528363 2.3908001 2.0583860 2.1806228 2.9856058 2.3687628 2.2977895 2.7820713 2.0392504 2.7375811 2.7330345 2.6026335 2.5667117 2.2248949 2.2606361 2.6269993 2.6558349 2.3863446 2.6891109 2.5919734 2.7292775 2.8829484 2.1751512 2.1139377 2.1780404 2.2949914 2.8547803 1.9052046 3.2247181 3.3383635 3.0103220 3.3696148 3.1425075 3.8758470 2.6720339 2.9718746 3.8102788 3.5741268 2.6140148 4.6244639 5.3026412 2.1621385 2.1323585 2.1655050 2.1882422 2.1188716 2.3588078 2.0919529 2.1866681 2.3011242 2.2529266 2.0087591 2.2126924 2.2212862 2.1931592 2.3026101 2.3447491 2.3442782 2.5187324 2.1875263 2.3318687 2.2480953 2.1680740 2.6549389 2.6393074 2.2272190 2.5866115 2.4017834 2.3285248 2.3088178 2.2274357 2.3761821 2.4175674 2.1163076 2.4500494 2.6978136 2.4738404 2.6855006 2.3819559 2.3092380 2.6500419 2.1958368 2.4305837 2.6362697 2.2165292 2.0808802 2.4451009 2.7959342 2.3729439 5.8449905 2.1897242 2.2869641 1.9964636 2.4214582 4.9652342 2.6071598 2.4647646 2.6263720 2.2910422 2.5381324 4.1318716 2.4662283 2.1046350 2.5641885 2.6202210 2.4486933 2.2896553 2.2072055 2.6132932 2.9102092 2.5464337 2.0253265 2.4696314 2.2169631 1.8310784 2.0116282 2.5577463 1.4278974 2.7787902 2.4178873 2.5484699 2.6201083 2.5041040 2.6403203 2.8950393 2.0532680 2.5272441 2.7455891 2.3265858 2.6885802 2.6400383 2.0598855 2.0999757 2.5662077 2.4661746 2.2772713 2.5685750 2.2787619 2.2852894 2.6531671 2.1475640 2.2690552 2.3079522 2.3274809 2.6942870 2.5752314 2.5730228 2.6060631 2.4075082 2.3217654 2.7672013 2.4550371 2.3696884 2.5303893 2.3365450 2.3799671 2.6757804 2.5782117 2.8480747 2.3438613 2.3103746 2.3939235 2.6912663 2.6978948 2.4909978 2.7664233 2.8532708 2.5255400 2.8695582 2.6476958 2.4954933 2.8506354 2.6665843 3.2024757 2.6011957 2.5348598 3.3283574 2.6504525 2.3850617 3.1082686 2.0218697 2.3648896 2.0686348 2.2890966 2.2780746 2.5848178 2.5445643 2.2036792 2.5004044 2.6796585 2.2908087 2.4826322 2.8277941 2.2503616 2.0195024 2.5599033 2.1718279 2.3883430 2.7060902 2.2952643 2.4860610 2.0929729 2.7249040 2.9043115 2.0238415 2.3622960 2.5444233 2.3508512 2.9323180 1.8833125 1.9318880 2.2280698 2.7084627 2.2571156 2.4520666 2.7344141 2.5132287 2.7257683 2.7441377 2.6679223 2.8599066 2.5088102 2.9499855 2.4808146 2.5020744 2.3805043 2.5387910 2.4012542 2.5314686 2.4037492 2.3673076 2.1751685 2.2613869 2.4393778 2.3896783 2.4055745 2.5896254 2.2030554 2.4591529 2.2506570 2.2489791 2.3606807 2.2451746 2.3192845 2.4335504 2.4224433 2.4838261 2.2641982 2.3228091 2.1919591 2.1862943 2.2904471 2.2522579 2.3134287 2.2758729 2.5853044 2.6907771 2.4894530 2.8214479 2.5393090 2.1959221 2.0793759 2.8374377 3.1393688 2.3089122 2.8030357 2.2822498 2.2696431 2.1666607 1.9831782 2.0307977 2.0472885 2.3524094 1.8891619 2.1522066 2.0314468 2.5380869 2.1419509 2.7209410 2.2556962 3.5906172 2.7850646 2.2075828 2.3534434 1.6495758 1.9744469 2.3300549 2.0044504 2.7422723 2.2705591 2.5483380 2.0338086 1.9132240 2.0907428 2.4917728 2.5466344 2.0658114 2.2394703 2.4760674 2.3522761 1.8995765 2.7663029 3.1416218 2.5368656 1.9290332 2.2244998 2.5595486 2.7211683 2.0792342 2.2059871 2.0875014 1.6759954 1.9387552 2.0850085 1.9757222 1.8790389 2.0198849 2.0521466 2.0348070 2.0099169 1.8987789 1.7877698 1.8680708 1.8209883 1.9098163 1.7682649 2.0667786 1.8036410 1.9320191 2.1113434 1.9681303 1.8505483 1.9001373 1.9843760 1.8423072 2.2200888 2.0070660 1.8822719 2.1596297 2.1184428 2.0833358 2.2171831 1.9416356 1.8477466 2.0853493 2.0504633 2.1835870 2.1576028 1.8591001 2.2475512 1.7563624 1.7132352 1.7196599 2.1817922 1.6714247 1.5623591 1.6753087 1.7274738 1.9087981 1.7507603 1.6472330 1.7077318 1.6373618 1.6711728 1.7390881 1.8585915 1.7992556 1.7081059 1.6932430 1.8755988 2.2987122 2.0099658 1.8553497 1.9321660 1.6863652 1.7555498 1.7369392 2.5388806 2.0113497 1.9211645 2.4774946 2.4456761 2.4794935 1.5456275 2.4432484 1.8387220 2.0894014 1.7634904 2.4795845 2.4358405 2.5852494 2.4712193 2.3781670 2.0212084 2.1536532 2.0189188 2.3803258 2.5365255 2.4220360 2.0014190 1.9720546 2.0478477 2.4552349 2.0585287 2.0640942 1.9567859 2.9989184 4.2866724 1.9996822 1.9776935 2.3294712 2.0991853 2.4050282 1.6482831 2.1588566 2.0225740 1.9557068 1.8410510 2.6004541 2.5037905 2.5094714 2.0663626 2.5855588 2.9348045 2.7417682 2.1704231 2.9986466 7.2881023 1.9859313 2.4832001 2.8273980 1.7538449 2.6800847 2.1438877 2.0036714 2.7077011 1.9419282 2.4037292 2.1738993 2.1743960 2.7845136 2.7781552 2.1327440 2.3405112 1.9955492 2.2665289 2.3617857 2.2538082 1.8466303 7.2450308 8.9999989 7.3606954 5.3213091 2.5275133 7.0222051 6.7704229 7.0716979 2.8381084 2.6157373 6.6458038 3.5796301 5.2298141 9.0000000 9.0000000 4.7999169 1.5681684 7.2246100 7.3773814 4.6616972 3.6391482 5.5160683 6.0472498 8.9900596 4.6078535 2.5039005 5.0369860 3.4144071 3.7676951 5.2045231 5.4392056 6.1807891 2.2961781 2.2659600 2.2345106 2.3162161 2.2742552 2.3958614 2.5915600 2.4300650 2.1741925 2.1202307 2.1808770 2.4921717 2.2276877 2.3545824 2.1694575 2.1923028 2.4255599 2.3713683 2.2001510 2.0746007 2.3711215 2.4268786 2.3971643 2.2531780 2.3568257 2.2727775 2.3527163 2.3443057 2.2579462 2.3171168 2.2155820 2.3858375 2.4077779 2.2016173 2.3664695 2.1440292 2.2155453 3.9046238 2.2505177 2.0289871 2.5292198 2.2923642 2.5730553 2.2682222 2.6093621 2.5708593 2.3573563 2.2668608 2.5598323 2.3437012 2.3402875 3.9238902 2.5051443 2.9182593 3.8103543 3.6856438 3.8452111 4.2924995 3.8625580 4.4685254 4.3298258 4.1164542 4.8865395 3.8751099 4.0496200 5.1960198 4.1171375 4.1750827 5.0282362 3.8509948 4.1348788 3.5682426 5.1473903 4.2501901 5.0741677 6.6076086 2.7293783 2.8689833 2.5963326 2.5903942 2.6607821 2.8396083 2.8338207 3.0837169 3.0026995 3.2096385 2.7447475 2.8697726 2.7847612 2.5883776 2.7964468 2.8001099 2.7701516 2.6247736 2.7218585 2.9071113 2.9001484 2.7363944 2.8988415 2.9131520 3.0107518 2.4754800 3.3482656 2.5635192 3.1782512 2.8356096 2.9802299 2.8294901 3.3936972 3.3161923 2.8231277 2.8073587 3.2529171 3.1961032 2.7620129 3.1227393 3.0108339 2.8918789 2.9239170 2.9877279 2.6337212 2.6437970 2.5427499 3.4982907 3.4920069 3.0657015 3.1897526 2.2017063 3.0532829 3.8845489 2.7812650 2.6100462 2.8935907 2.6942869 2.6957146 2.7931979 3.1260020 3.0443121 3.9186286 3.5171490 2.6521514 3.6213940 3.3521636 2.5604385 2.3288832 2.9490177 4.2488035 2.2968140 3.2192752 2.9401131 2.1549757 3.1893194 2.8344750 3.3903452 3.0734303 2.7569495 4.4501031 3.2027575 3.1386552 2.9670082 3.4003272 2.8562850 3.2362299 2.8921943 3.5475291 2.5285431 2.4503891 2.3641561 2.5623430 2.6615087 2.1528239 2.3665636 2.9784047 2.2468272 2.5584929 2.4990082 2.1911897 2.9318200 2.3119068 2.7976615 2.6663336 2.6083322 2.1185350 2.6913266 2.3908569 2.6178508 2.4549059 2.7253644 2.8732698 2.8056225 3.1280792 3.3286887 2.4100014 2.2194085 2.4395377 2.5410573 2.6147580 2.9223183 3.1638935 2.6864816 2.6839732 2.5277125 2.8018920 3.0346948 2.4551328 3.0015357 2.3820571 2.8654710 2.9838357 3.1719136 3.0642211 3.7279065 2.6066162 2.3798367 2.9242045 2.5895161 2.7579967 2.7673690 3.8617459 2.6761274 2.7311776 2.9812860 3.7373906 2.2785040 2.5991881 3.5199771 4.2267486 3.3610299 2.7545845 3.9559687 3.8284995 3.3071013 3.9129888 4.2715569 2.9433177 3.4757931 3.0258769 3.1543332 2.9945847 3.7263839 3.2327916 3.8433551 2.7485355 4.1190754 2.9010420 2.4455329 4.0196414 3.6114107 3.8709619 3.3321113 2.5332342 2.5411444 2.4350818 2.4647011 2.7514811 2.4960420 2.9062273 2.3638393 2.4397814 2.8428137 2.5660462 2.5486077 2.7486099 2.6902117 2.7488584 2.6767515 2.5251580 2.6484908 2.7199038 2.5112193 2.6562772 2.4788456 2.9557581 2.3668021 2.5386573 2.4257331 2.2793875 2.6166042 2.4535007 2.8447392 2.7351970 2.4208212 2.4578136 2.2704830 2.9445513 2.9411436 2.6639189 2.1936176 2.5245002 2.6418276 2.7526814 2.7040565 3.1937089 2.5823240 2.3239264 2.6691709 3.0321451 2.5802163 2.8904566 1.7711288 2.2798005 2.3357490 2.8776126 2.5213073 1.7064336 3.1349744 3.5399642 2.2890028 2.5068092 2.4821728 2.1470837 1.8886044 2.5737172 2.4434472 3.0638563 2.9801949 2.4523852 2.9988670 2.5852038 2.7446275 2.3386082 2.7789362 3.0369043 2.6506030 3.2242356 2.7528579 2.6550321 2.6432959 3.3529447 4.1435256 2.4442439 2.4569879 2.5282076 2.4095162 2.3799151 2.3074586 2.2625502 2.2722598 2.6742226 2.6580419 2.3508355 2.5764808 2.4123017 2.5623038 2.5969021 2.6326906 2.1946179 2.4167193 2.3842858 2.5995416 2.6203124 2.5782301 2.5454759 2.3206649 2.5973854 2.4739229 2.3469188 2.5142192 2.3630086 2.5815851 2.3953580 2.4722302 2.7172598 2.3281507 2.8821218 2.6649653 2.5892599 2.3597546 2.3250859 2.5579581 2.6964606 1.9048734 2.6572337 2.2819999 2.4584304 2.3237924 2.5800554 2.9769542 2.3932583 2.8697501 3.0259535 2.8146282 2.7685026 2.7169188 2.4843365 2.7981107 2.3871361 2.5671619 3.1746434 2.5524357 2.3311156 2.5909712 2.5383842 2.5435399 2.7152442 2.6386481 2.4455723 2.3464216 2.6051593 2.6488617 2.5236014 2.5195330 2.5561265 2.5480699 2.5339234 2.5259801 2.6258652 2.3502855 2.7599084 2.4707781 2.1714108 2.4423021 2.6703296 2.6111446 2.6031879 2.5190694 2.4029293 2.5974946 2.4700406 2.6376021 2.7863813 2.8980180 2.8387219 2.4927952 2.8461471 3.0534177 2.6518391 2.6527963 2.7013578 3.0776530 2.6530962 2.7572554 2.4591520 2.6306649 2.5234109 2.5417634 2.7214411 2.8494620 2.4229574 2.7105772 2.9284255 2.5629363 3.0441562 2.5785427 2.4992612 2.6042303 2.8385506 2.9537314 2.8147068 3.7282801 2.6085364 2.7153068 2.8076033 2.9515386 2.9553433 2.8799262 2.9205815 2.4891323 2.6839721 2.7675922 3.0172402 2.6540126 2.5214960 2.6684933 2.7153764 3.2547382 2.6708454 2.5470564 3.1030446 2.8158366 2.7219681 3.0166437 2.8027713 3.1464653 2.5132766 3.1863556 2.6129236 2.6118552 2.6397930 3.4497142 2.6302943 2.3179688 2.4969752 2.7923886 2.4879890 2.5591766 2.7738355 2.6487165 2.6808677 2.8285185 2.6952947 2.5682696 2.7541851 2.8205581 2.4690281 2.8298749 2.7632934 2.2281349 3.0247323 2.9191503 2.4904123 2.4934245 2.7643023 2.6300983 2.3441219 2.6745475 2.4277028 2.9592210 2.6507079 2.8266440 2.7632049 2.5237488 2.8074257 3.1437278 3.1608186 3.1465777 2.9730723 3.3138961 1.9669602 3.1510447 3.2673898 2.9954684 2.5557684 2.3344034 2.4770841 2.7381259 3.3041236 2.6153054 2.9498850 3.4145475 3.1367940 3.0103172 3.3036667 3.1154068 2.8016801 3.5433380 2.8353510 2.8518391 3.2692809 2.6896532 3.1634626 2.5021274 2.8066766 3.1445489 2.4866130 3.6819802 2.4846272 3.6181141 3.5409162 2.9990286 3.0077612 3.2807314 2.5953063 2.7945011 2.8921305 2.9549682 3.1971842 2.8298459 2.7128805 3.6878695 3.7595100 2.3708169 3.4381743 4.0251354 2.9056988 3.4375346 2.7684707 2.9825325 3.5541920 3.3951131 3.1306523 4.1564187 3.0060204 3.0684517 0.6529843 0.7024974 0.6078240 1.0088122 0.0000000 0.3965210 0.4388719 0.8329999 0.5441043 0.6304452 0.9006125 0.7874479 0.8086405 0.7541850 0.7226417 0.7594444 0.8454339 0.9595503 0.7891777 0.7329202 0.7911704 0.9811934 0.8992063 1.1483782 0.8838096 0.7746026 1.1306941 0.8454488 0.9462964 0.9105448 1.1284733 0.9886472 1.3727992 1.2224439 1.0553593 0.9066677 0.8205295 0.8428674 2.4433167 1.2932236 1.1435415 2.6182590 2.6137904 2.3223075 2.2843232 2.3289064 2.5910333 1.9066755 2.4933195 0.9173678 2.5296565 2.4524402 2.3697716 2.5244117 2.3283258 2.5514065 2.4073589 2.2476624 2.4388317 1.6412849 2.6693673 2.4232349 2.4033862 2.7195403 2.3253314 2.4167770 2.3562413 2.5080563 2.6232279 1.9730527 1.6856135 2.5242257 1.0767788 2.6250279 1.1375777 1.5676400 2.9248977 2.8282488 2.7429611 2.7122180 1.7880859 2.0787547 1.8981414 2.3942295 1.6977244 2.7760596 2.7399885 2.6524355 2.6663369 2.4714453 2.6551906 2.4128243 2.5606669 2.6702190 2.6710896 2.4098258 2.4662762 2.4588185 2.6613902 2.3023603 2.1222572 2.3502267 2.5256843 2.7706305 2.5097130 2.6612963 2.5981413 2.3925770 2.4726318 2.3717735 2.4316711 2.4832923 2.3120698 2.7435074 2.3851175 2.5643954 2.6107334 2.6806004 2.3321122 2.2541044 2.5115003 2.6134422 2.5190210 2.3676623 2.5188281 2.6166647 2.3693156 2.8300147 2.6478834 2.4118020 2.5814791 2.8621010 2.6131182 2.7465197 2.4363626 2.5970911 2.6104368 2.4349883 1.9532131 2.9850611 3.0347902 4.2026198 3.4486650 3.1742837 3.0864204 3.1106757 3.0535616 3.0547346 3.4133225 3.2014554 3.1703445 3.0173533 3.5348275 3.1149091 3.2418050 2.9633172 3.1421049 3.0299877 3.2367439 3.1929490 2.9841782 3.2105104 3.0372272 2.9601009 3.1583594 3.0162111 2.9712280 3.0807230 2.8246004 3.3284282 3.1163393 3.1653693 3.4203628 3.1232501 2.8536851 3.5119270 2.7760720 3.1516435 2.9865859 2.4617292 3.2212446 3.0415354 2.7956391 3.1400973 2.8697836 2.9271043 3.0924485 3.0254720 2.9320783 3.5509399 3.3607863 2.7446633 3.0062793 3.2324140 3.9577439 2.7101520 2.7543866 2.9022484 3.0534900 2.8914977 2.9596486 2.9707460 3.7039263 3.1111529 2.8308854 3.2916540 2.8770912 2.6816203 2.6755171 2.6153269 3.3120396 2.6663018 2.9235537 2.5200785 2.5512543 2.4421877 3.1385913 2.9268483 2.6134393 2.8945020 2.7848920 2.9436852 2.5243027 2.3425302 2.2495227 2.3548786 2.2050862 2.3535695 2.2201829 2.2260016 2.4063178 2.3080511 2.3603348 2.4319807 2.3030157 2.1865963 2.3437497 2.3316870 2.2876795 2.5196855 2.3619751 2.3269960 2.4914689 2.5983918 2.5666869 2.7725213 2.9424312 2.8376458 2.8177476 2.3427244 2.6329758 4.1503691 2.4537836 2.7635102 2.6073264 2.5507244 3.4343853 2.2560479 2.3741913 3.0332222 2.5076972 2.4681827 2.3180042 2.6184016 1.8929124 2.1540036 3.3978213 4.2433299 4.2092893 2.2605495 3.8381608 3.4199183 4.5710120 3.5910120 4.2460803 3.7762234 4.8812628 3.8989715 5.0436063 4.4106457 4.9046098 3.9717321 2.6768572 2.4219927 3.7068250 3.7535879 4.4490033 3.8431673 3.5201899 3.7470427 4.1847900 3.6162948 4.1751967 4.1406564 3.8394181 3.0575752 4.8434846 3.7625972 3.6299943 4.8481504 4.2386980 4.2218162 3.6838872 5.0433427 4.9826468 6.2694817 3.6575806 4.3825035 2.9534302 2.7526872 2.7534456 2.8722921 2.8213539 2.6490420 2.5905995 2.9529275 2.6912988 3.0293182 2.7030555 2.7395107 3.3202045 2.8480869 2.8032060 3.2617916 2.5324485 3.4229811 3.0353222 3.0411901 2.7172633 3.3553235 3.0188634 3.0692091 3.3563581 2.4737056 3.1288386 3.0026951 2.6633906 2.8669574 3.4187127 3.0051503 3.0003010 3.0592007 2.6931676 3.3222801 2.6594227 3.0696985 4.1062464 3.0330188 3.5375278 3.5480730 3.0976413 3.2930152 3.4735795 4.2838226 3.1524006 3.8586296 2.8087411 2.6680283 2.4092711 3.7248280 6.3557646 5.3733691 3.1579040 3.5543357 2.8007346 2.6325741 2.8251638 2.5573054 2.7720493 2.4425719 2.5089741 2.8309192 2.1612705 3.0436302 2.3370660 3.1482228 3.6439897 2.8055495 2.7188049 2.5890194 3.1888320 3.5988303 2.3805921 2.5994911 3.1079554 2.9996585 2.7087572 2.6304750 2.7387262 2.7101834 2.9542630 2.6490455 2.9338799 2.7979906 2.9901281 2.9797240 3.0104795 3.4887795 2.8112470 2.3973268 2.9303593 4.4998230 3.3125437 3.6386503 4.0524359 3.5426887 2.9812943 3.5765287 3.1891047 3.3191661 3.1016464 1.8258863 5.9256351 5.0247453 4.8894472 2.3190424 2.3073836 3.1821582 2.2386401 2.1534163 2.2503756 2.1688228 2.2550030 2.3328875 2.3840739 2.3365663 2.3863710 2.1849792 2.4494996 2.1693419 2.4196056 2.3695407 2.4327894 2.3278274 2.2615594 2.8181730 2.2871049 2.5163697 2.3951785 2.3483628 2.4965799 2.3887275 2.2641295 3.2165556 3.2165556 3.1739937 3.1739937 3.1721257 3.1385346 3.4351081 3.0777495 2.9832395 3.1617114 2.8799988 2.8350319 2.8350319 2.9148059 3.2463877 2.8822906 3.3430824 2.9170337 2.9170337 2.9129095 2.9129095 3.1415195 3.0321803 3.9456092 3.9456092 3.4581288 2.9484206 3.3916050 3.3916050 4.1121479 4.1121479 4.2411782 4.2411782 3.3235731 3.8405278 2.5317545 2.4918446 2.2070477 2.1283408 3.0486440 2.6177722 
PHYPOL012220_KOG1446                                                                                                                                   3.5364281 2.7965565 2.8860652 2.4271095 2.2712000 2.3283532 2.8536021 2.0549724 2.1193854 2.4053995 2.1166403 2.4835988 2.5219458 3.0542645 2.7623964 2.4201983 2.1486490 2.1754730 1.9323862 2.7287832 1.9884797 2.4807649 2.8377543 2.0515278 2.4670488 2.3387240 2.8281459 2.4491207 2.7892587 2.6604218 2.2571330 2.3530515 2.6472474 2.1681411 2.2520222 2.3668541 2.9695863 2.0744804 2.4183287 2.2881141 2.3775503 2.3034592 2.3260615 2.6586751 2.6142947 2.6732115 2.0978573 1.9011719 2.1059164 2.1474296 1.8494499 2.1762145 2.6113481 2.8028873 2.7278575 2.6675130 2.7438637 1.9152748 2.2174772 2.2814618 2.2225183 1.9349348 2.7994552 1.9892930 2.2431295 2.4640455 2.5226787 2.7507935 2.6450593 1.9944394 2.5827198 3.0713489 2.3922036 2.3731375 2.2318163 2.5590513 2.4191367 2.5054043 2.6311412 2.3588235 2.5603478 1.9778621 2.5848326 3.0021592 2.8539816 2.2525100 2.0202848 2.0550351 2.5273774 2.5832863 2.2444528 2.5798783 2.4785287 2.3215744 2.5795504 2.4975504 2.3176932 2.3718208 2.5228199 2.4248645 2.6874077 2.6029847 2.4225764 2.5406085 2.4230962 2.4886145 2.4385748 2.4422341 2.4404636 2.7116607 2.4577483 2.6325227 2.5085811 2.6712422 2.6503492 2.2070597 2.4402073 2.4385997 2.3407870 2.4099986 2.2668138 2.4886768 2.7498432 2.6880698 2.4326230 2.5051120 3.1325665 2.3235076 2.6362487 2.5632145 2.9921887 2.5338378 2.8014181 2.7728766 2.8148359 1.9176660 2.1313930 2.0129809 2.0733042 1.8819412 2.0604229 2.0735420 2.0473903 2.1354716 2.0783067 2.2997103 2.0735099 1.9238636 2.1520829 2.0223226 2.0397800 2.2900037 1.9330567 2.1269244 3.3901434 1.9093452 1.9561526 1.9286702 2.0919416 1.9010923 2.0705016 1.9138474 2.0480843 2.3958472 2.5845081 1.8398054 2.1947881 2.0054441 2.0371986 2.1120891 1.9480089 2.1189384 2.1671244 2.0938613 2.1440736 2.3062558 2.0149461 2.0459133 2.0534342 2.9941929 2.5712385 2.3726484 2.1800628 2.3790080 2.4421426 2.6129781 2.6672792 2.4194119 2.4152551 2.7462928 2.4861109 2.4394503 2.3103846 2.3312980 2.2150671 2.1514975 2.0257034 2.4021410 2.4917544 2.2210338 2.2281523 2.6726586 2.7713086 2.2933109 2.6540970 2.5834525 2.6000375 2.9361467 2.6545610 3.1767309 2.4574584 2.5437699 2.9431383 2.6822096 2.4247346 2.7247095 2.3220923 2.5523948 2.4805109 2.6679394 2.4374920 2.3921845 3.0701963 2.6738412 2.3008762 2.4751904 2.9261497 3.0539351 2.9989259 2.4889222 2.1733093 2.5449243 2.3953529 3.1226784 2.0690722 2.4887075 2.4148694 2.6499791 2.5514320 2.3591287 2.4965707 2.6252651 2.5242540 2.8725546 2.8974503 2.5579194 2.7617765 2.5273038 2.8524819 2.3260408 2.6927483 3.2617291 2.4247924 2.3816836 2.4357983 2.6027617 2.3258558 2.7490069 3.1529793 2.7343133 2.0950521 2.8287140 3.0097860 2.4811580 2.7298599 2.6959255 2.3134249 2.1355430 2.3277236 1.9675208 2.0702113 2.2772658 2.2232615 2.0789933 2.2745519 2.1528492 2.0796349 2.4077064 2.2315678 2.1487289 2.1087667 2.2667918 2.2970102 2.2112202 2.1761136 2.3717557 2.4722149 2.4775304 2.1239064 2.2285720 2.3486738 2.1338776 2.3389742 2.2327316 2.3669923 2.2405709 2.2432653 2.3753769 2.4947988 2.2087930 2.3521290 1.9027520 2.2815208 3.4515481 2.7410349 4.7191596 2.3515866 3.0508937 2.8290976 2.2324701 2.5365420 4.0816173 2.6393239 2.7876314 3.2443497 3.0080912 4.0139679 3.8069439 2.6391810 4.3128202 4.6416115 4.7865341 3.7163766 4.4386124 3.9736497 4.2639675 4.4155642 2.2543053 3.7266923 4.1298740 2.2970959 3.9923433 4.4515237 4.1169148 4.1342195 2.9879702 4.4667084 3.7298013 5.2683682 4.5242208 3.6676300 3.5739967 4.3356608 4.5758812 3.8194991 3.6789270 3.7758260 4.4266498 3.8775400 4.2565668 3.7959351 3.6025091 4.2305054 3.4564678 4.3162930 3.8302360 4.4332751 4.3015716 3.6888174 1.7325917 1.8694386 1.8616202 1.7151922 1.8168529 1.7574195 1.8655938 1.8919719 1.9830229 1.9536884 1.6094566 1.8653371 1.9879524 1.7732414 1.7103732 1.8264973 1.8647112 1.7701203 2.0887070 1.8678538 2.0168719 1.9187306 1.8029037 1.9634818 1.6966896 1.9983625 1.8240862 2.0490573 1.7088225 2.0225394 1.7957395 2.0204708 1.8596660 1.5920697 1.7571148 1.8559484 2.4033519 1.9031234 1.9062875 1.8923937 2.3521599 1.9654995 2.2084480 1.6585965 1.9569456 1.8408598 1.9883343 1.7153628 1.7662106 1.6476491 2.2161509 2.5673056 1.7054932 2.2317939 2.2288415 1.8812086 2.4015549 1.8533164 1.9891475 2.0895038 1.9352331 2.4409054 2.1257231 1.9029353 2.2124758 2.0692574 1.7915786 1.5152185 2.2265705 2.4397512 1.5022149 2.0890006 1.5587062 2.4888061 2.2812104 2.0961955 2.2165256 2.4364414 2.0309278 1.9436519 1.9855597 1.9341280 1.7521309 1.9602235 1.7594969 2.0572978 1.8494312 1.8961597 2.0402315 1.9462737 1.6288450 2.0455449 1.8930408 2.0196707 1.6759602 1.9125740 1.8906082 1.9054080 1.8747014 2.1377555 2.0116714 1.9395525 2.1482341 1.8275731 2.0695597 1.8769969 1.8243145 2.0368191 2.1188843 2.1370641 2.0613228 1.8944832 2.0922821 2.1398570 2.0655589 2.1092788 1.9114558 1.9364604 2.1415456 2.4540422 2.5079354 2.1607420 2.5846341 1.7844495 1.6729822 2.5067368 2.5308480 1.6971329 1.8592404 1.7975770 1.9897637 1.8782956 1.8812138 2.0528718 2.0634635 3.0266741 2.1274959 1.9167729 1.8720417 2.4884275 2.2059468 2.0333746 2.3273626 1.7062914 2.3852469 2.1984940 1.9677989 2.1878097 2.4582737 2.1100928 2.3624125 2.6425927 2.1206516 2.0464965 1.9045013 2.2206536 2.2837933 2.1363656 2.0146739 2.2799937 2.1949764 2.6234492 2.5333469 2.1738400 2.1837465 2.6075641 2.8363153 2.5558739 2.7709754 2.0564196 2.6899095 2.7709754 2.5480504 2.3320117 2.3649239 2.3547873 2.6839638 2.3842876 2.6672207 2.6636739 2.5628014 2.6119703 2.6983575 2.5994043 2.5346619 2.6664399 2.3362144 2.4196549 2.3639279 2.4489457 2.5890182 2.5649289 2.5650466 2.7671463 2.6894438 2.6569684 2.4735647 2.6180219 2.6620580 2.5421845 2.4182683 2.7020542 2.6817811 2.5881246 2.4201234 2.4477510 2.6809145 2.5734123 2.2566143 2.4927374 2.9172652 3.7844384 2.0761141 2.8339304 2.5233495 4.0241424 2.8181975 3.3975351 3.0744731 3.7714113 2.2484185 2.2717974 2.1044017 2.0050553 2.0297568 2.0738977 1.9965729 2.0475246 2.4669349 2.3050135 1.9356136 2.1142175 2.1190678 2.0816794 1.9759345 1.9428480 2.3364947 2.4020266 2.3669837 2.3200981 2.1255811 2.4438908 1.8843409 2.4401881 2.3843095 2.0500790 2.2396351 1.9845997 2.3127527 2.1132030 2.0934805 2.3024972 2.5217329 2.6577629 2.5501662 2.5123354 1.9560167 2.1159369 2.6513558 1.9077105 1.9699490 1.8290112 1.8043812 2.0171902 2.0039274 2.1727503 2.0132662 2.1463729 2.2659060 2.2070416 2.2376089 2.0355633 2.5569098 2.0300121 2.5370867 2.2139875 2.2021265 2.1419471 2.1937101 2.0693417 2.2705419 1.5578339 2.1203935 2.2381789 2.5534258 2.6510018 2.3267846 2.5176051 2.2808751 2.0583994 2.3436105 2.1326521 2.0373169 2.5615334 2.1378644 1.9466959 2.3818490 2.0589964 2.3194693 2.6361796 2.3829765 2.2104486 2.0007601 2.1295990 2.4456524 1.9867918 2.3952993 2.0572876 2.9168498 2.7110378 2.4100368 2.6437087 2.6382248 2.4265584 2.8757738 2.3891898 2.9404671 2.4400660 2.8397978 2.6941344 2.5489186 2.6492082 2.4633782 2.7247858 2.6901554 2.2958564 2.5940480 2.7525904 2.4727299 2.4290676 2.4249175 2.8669002 2.2975504 2.7419356 2.6939436 2.7243030 2.4446386 2.8348476 2.5651337 2.8118007 2.6818141 2.3639669 2.5724819 2.5996481 2.9167006 2.8386880 2.6660457 2.7565430 2.7923698 2.7135605 3.1645379 2.6724344 3.2530930 2.0776969 1.8968757 2.1370791 2.3191140 2.0470896 2.0889442 2.0998250 2.0224111 1.9283057 2.8401256 2.1390874 2.0898723 1.9692561 1.9493599 2.0897621 2.3119636 2.0235748 2.1052411 2.2885359 2.3978862 2.6667294 2.3690871 2.5045547 2.0967882 2.6632310 2.0825829 2.2044766 2.2201138 2.1957529 2.5817090 2.0750687 2.5551549 2.7348263 2.1831810 2.1509385 1.9140053 2.3109680 2.7697624 2.3875403 2.3289236 2.8246927 2.1301065 2.6999212 2.5809021 2.4026059 2.3662623 2.1102463 2.1171513 2.2739429 2.4536760 2.3742495 2.5270491 2.5471289 2.5936716 3.1593958 2.1909859 2.1306861 1.9592642 2.3323465 2.8290629 1.6818331 3.1854905 3.5119309 2.7736793 3.0409050 3.4102416 3.5012887 2.3132944 3.0560853 3.1876989 3.6375762 2.8205818 4.3796651 4.0933453 2.0087207 1.9557671 2.0081809 1.9395898 2.0652103 2.1094499 1.9886198 1.9264318 2.0877418 1.9179501 1.7958399 2.1342525 2.0524358 1.8967188 2.0024909 2.1508583 2.0791420 2.3117458 2.1519604 2.0681309 1.9766384 1.9207854 2.4867174 2.4845429 2.0651537 2.4085592 2.3702159 2.1100580 2.0779134 2.3461574 2.1818693 2.3348403 1.9951072 2.1588494 2.4171807 2.4270683 2.4797749 2.3859895 2.1024950 2.3117570 2.1589604 2.2859720 2.4356662 1.9872224 1.9783338 2.1966104 2.5198799 2.6868353 6.3928746 1.8757069 2.1818714 1.9833885 2.4305929 5.7062611 2.4832077 2.3689139 2.4634083 2.3053040 2.5507708 4.4332415 2.3619517 2.1429783 2.5735723 2.6993848 2.5065903 2.1342346 2.1125991 2.4897268 2.8133874 2.3217478 1.8881015 2.3789971 2.2436729 1.7183710 2.1244865 2.3802437 1.6800529 2.7966370 2.6637180 2.5741388 2.6364862 2.7585424 2.7739744 3.0908631 1.9296764 2.5199785 2.5299073 2.5178638 2.4409306 2.6523644 2.0281484 1.9537039 2.4708110 2.4358352 2.3075497 2.5248960 2.2088313 2.3470070 2.4719149 1.9539310 2.1472842 2.3763008 2.4014046 2.5296178 2.6465489 2.5464966 2.5404614 2.4592884 2.2217176 2.7449941 2.4626870 2.4302016 2.3913877 2.4436523 2.2259362 2.5005307 2.6202788 2.7744815 2.3257351 2.4373466 2.4530305 2.7161149 2.6793466 2.5863328 2.8268784 2.8401496 2.4556201 2.7435513 2.5489329 2.6627313 2.8855856 2.4337011 3.0309202 2.6169877 2.5774744 3.5864871 2.4639453 2.5117599 3.1260945 2.0087480 2.4878958 2.0011126 2.4756278 2.2087748 2.7520099 2.5786207 2.2266719 2.6512304 2.6653419 2.2867148 2.2931231 2.6573823 2.4120935 1.8551667 2.3891253 2.3375428 2.7697302 2.6931917 2.1698410 2.5442775 1.9580117 2.8290585 2.5913536 1.9154881 2.2527464 2.2882458 2.4115393 2.8494685 1.8635454 2.4008074 1.9256953 2.7404055 2.0278082 2.5517982 2.8059157 2.3610097 2.7515715 2.5558204 2.7119987 2.8387587 2.4935900 2.8942950 2.5632801 2.4671405 2.3766326 2.4494572 2.4202558 2.4626850 2.3543280 2.4444810 2.2664305 2.2565447 2.4580231 2.3046971 2.4306602 2.6533934 2.1631458 2.4265992 2.5285012 2.3830813 2.4735554 2.2456889 2.3685950 2.4543847 2.5724908 2.5091178 2.3607035 2.4221269 2.1186892 2.2958188 2.3602670 2.1275448 2.3759547 2.4082710 2.8609068 2.6232749 2.4770969 2.8264649 2.5218049 2.0627941 2.0533084 2.9355822 3.0785554 2.4323138 2.8889434 2.3277313 2.2955227 2.3447914 2.1472669 1.9891979 1.9884675 2.3712701 1.7891151 2.2271505 2.0888078 2.5922345 2.1837710 2.7285613 2.3514612 3.4864209 2.6442123 2.1418782 2.2146438 1.7108066 1.9659360 2.4870059 1.9596340 2.6403408 2.2264861 2.6498099 2.2121844 1.9531054 2.1681105 2.5735125 2.5574472 2.0000522 2.1913656 2.2135361 2.4088320 1.8893435 2.6997984 3.2098216 2.6503435 1.9190421 2.2326757 2.5741410 2.6656997 2.1130930 2.3809518 2.2334505 1.7053667 1.9851161 2.1516293 1.9400845 1.8607328 1.8773377 1.9999469 1.8975630 2.0094371 1.9373065 1.8185337 1.7958281 1.8977923 1.8715138 1.6300208 2.0792117 1.6509463 2.0754382 2.1606236 2.1177253 1.8458517 1.8294719 2.0274010 1.8981076 2.1729839 1.8688038 1.8225720 2.1052928 2.1861392 1.9640117 2.1106070 1.8634344 1.8304049 2.2036388 2.1760065 1.9894570 2.1218389 1.8604290 2.4491482 1.7412758 1.6342560 1.6982404 2.2859126 1.6746639 1.4927451 1.6356574 1.6295078 1.7977281 1.6896944 1.7341865 1.6346249 1.6256022 1.6412484 1.8351784 1.7686406 1.8411464 1.7779529 1.7124087 1.9210485 2.5292153 1.7981954 1.8023801 1.9320766 1.6053411 1.7709596 1.7674732 2.6888290 1.9652489 1.9413421 2.6705072 2.4550925 2.5475847 1.7517593 2.5762809 1.9484498 2.1868643 1.9096564 2.7104121 2.5843892 2.7231094 2.5001387 2.4148992 2.0544840 2.1005638 2.0409938 2.2881202 2.6652959 2.2810349 2.0114726 1.9408505 2.0190958 2.4742462 2.1499479 1.8064945 1.9057759 2.8919253 3.9630750 2.1930125 1.7892995 2.1000360 1.9749012 2.1442905 1.7730985 2.1608317 2.0106251 1.9406075 1.7525554 2.2444784 2.4944550 2.4716804 1.8739656 2.3456937 2.5205462 2.4965376 2.0697496 2.9736728 7.7662758 1.9086783 2.1907221 2.5988996 1.7625527 2.3206281 2.2379606 1.8472635 2.8817290 1.9994755 2.0504125 2.0526332 2.3547031 2.5371415 2.6266723 1.7603225 2.2617232 1.8739206 2.3428168 2.3033697 1.7967364 1.5742275 5.2481233 9.0000000 7.5924658 4.7913927 2.1109756 6.6637616 5.4264421 6.5313331 2.4821665 2.5350255 6.0044798 3.5537140 4.6658519 6.6643556 9.0000000 4.3737306 1.5951845 6.2786099 6.0985359 4.8221925 3.6571149 5.8265576 5.3649600 8.4298423 3.7510104 2.1402184 4.7663164 3.4083112 3.6948380 5.3842050 5.2990927 5.1450687 2.3464651 2.2781786 2.3371998 2.3274859 2.1457602 2.3947432 2.6503921 2.3739952 2.2694106 2.1744529 2.2303375 2.4429803 2.3442794 2.3453501 2.1679360 2.0321592 2.3954125 2.3751996 2.3044262 2.0690963 2.3906479 2.4220298 2.3467315 2.1053258 2.3416146 2.2068825 2.3153384 2.3880019 2.2912404 2.1960563 2.2308237 2.2993602 2.3358409 2.1799230 2.3254209 2.1302236 2.1731106 4.3109470 2.2181838 1.9990948 2.5058252 2.2611187 2.4417511 2.4255769 2.4773512 2.4052753 2.3304006 2.4248286 2.4093361 2.4205654 2.2554038 4.2916062 2.4013376 2.8666303 3.7789561 3.9924238 4.1836462 4.1858040 3.8946056 4.3283923 4.3889443 4.1559444 4.7229428 4.0523340 4.0472842 5.0886406 4.1367555 4.0384906 4.8183618 3.7130079 3.8626105 4.0324329 4.8831115 4.0674836 4.7944857 5.5274747 2.8592851 3.1748770 2.7995989 2.7882793 2.7696918 2.9376999 3.0437733 3.2534915 3.3105756 3.3010222 2.8678490 2.9360708 2.7440336 2.6729777 2.9463321 2.8354424 2.9255506 2.7088196 2.8250138 2.8874535 3.0212522 3.0192727 2.8070947 3.2084184 3.0999638 2.6421012 3.2778522 2.9340246 3.2494571 2.8137599 3.0888197 2.8859958 3.1098458 3.4300576 2.7934751 2.6999078 3.1802019 3.0569328 2.7373304 3.2444140 3.2076968 3.0803028 2.9773548 3.2079742 2.7205158 2.7039617 2.6305611 3.5942536 3.3405304 2.9974270 3.0733174 2.3397969 2.9873929 3.5974782 2.7615636 2.7845163 3.0011548 2.5848258 2.7803923 2.8276935 3.2244660 3.1008831 3.3770840 3.6686465 2.7576489 3.6423608 3.3514995 2.4561818 2.3900802 3.0500461 4.1590526 2.4889972 2.7676373 2.9656482 1.9240650 2.3857652 2.5836286 3.4509749 3.1131335 2.5726682 4.0734738 3.6493742 3.2385239 2.8844394 3.2193152 3.1961750 3.1598371 2.9499259 3.0608308 2.5373589 2.4802654 2.2347390 2.3628298 2.6930576 2.1861535 2.2601459 2.8711753 2.2945804 2.5064993 2.4610892 2.2736304 2.8526623 2.1739969 2.8663883 2.4867486 2.5848220 2.4246126 2.5293127 2.2566980 2.6182995 2.3882205 2.7135650 2.5940023 2.8207855 3.0492138 3.2514217 2.4314636 2.3838138 2.5177744 2.5098055 2.5090403 2.7917344 2.9506010 2.7924585 2.3711429 2.7022958 2.9412487 2.7930232 2.2491848 2.9280832 2.3539909 3.0426677 2.5935729 3.4334498 2.8971592 3.6152626 2.8600231 2.5980264 2.8082707 2.6668303 2.6366293 2.6212713 3.7377708 2.7518708 2.9277611 2.7748979 3.6635841 2.3269281 2.6699394 3.5265312 4.2540584 3.3030986 2.7578060 3.6282220 4.0927418 2.8349024 4.0971947 3.3582933 2.6864508 3.2064300 3.1581327 2.5348052 2.6968089 3.6286651 2.6137226 3.9498198 2.2872973 4.2784073 2.7800306 2.4925205 4.1950017 3.8435103 3.5532247 3.9332963 2.5584398 2.6910322 2.2943229 2.2665596 2.7806437 2.5085514 3.0328652 2.3072673 2.2677420 2.8476299 2.5467893 2.7014869 2.8210907 2.6533383 2.5996581 2.5864267 2.6057543 2.5966424 2.7211597 2.4634447 2.5970404 2.2998014 3.0397732 2.3387408 2.4773278 2.3197041 2.2557452 2.5684755 2.4110628 2.8049772 2.8331229 2.3900912 2.4530184 2.1965392 3.1720574 2.8755352 2.4686093 2.5045593 2.4289400 2.6719481 2.7674397 2.6516107 3.1534609 2.5290812 2.3485392 2.7203066 3.0325952 2.7374775 2.8321187 1.8772706 2.3804383 2.2684274 2.7445341 2.4826532 1.6891563 3.0416817 3.5849349 2.3305827 2.6900731 2.5548361 1.8768158 1.8459801 2.7200495 2.7642543 2.9253835 3.0824242 2.4245332 3.2163127 2.8941655 2.8259041 2.5038399 3.0611056 2.8789646 2.9257210 3.4323165 2.5403050 2.1371756 2.7275988 3.0481907 4.0840694 2.3722806 2.2661744 2.3701929 2.3798123 2.1877731 2.2577222 2.1274836 2.2470042 2.4708102 2.3051712 2.2865604 2.4217237 2.2372220 2.4162107 2.5039006 2.4342079 2.2487985 2.3278120 2.2249712 2.3086977 2.6284126 2.5606495 2.4947168 2.3600543 2.5456509 2.2360233 2.1903547 2.6159797 2.4243129 2.5308599 2.1752281 2.6458356 2.6771217 2.5518938 2.8764280 2.6008359 2.5710976 2.4495244 2.1737387 2.7002021 2.7971856 1.8320667 2.5818237 2.1927747 2.4535427 2.2220177 2.4644724 2.8736667 2.3346175 2.5107942 2.8729006 2.7726966 2.3309873 2.9861045 2.5455137 2.9200875 2.1874739 2.4866116 2.7421661 2.1326547 2.4682159 2.8119135 2.7218258 2.5567699 2.8401525 2.8435976 2.6782999 2.5890179 2.7542664 2.8249356 2.8138791 2.6659894 2.7469376 2.7257417 2.7659070 2.7290583 2.8546793 2.6057752 2.9925793 2.6795306 2.4352655 2.6848089 2.6733003 2.7747713 2.6703335 2.7273454 2.8527556 2.7850470 2.6120695 2.7457798 3.1241326 3.0092046 2.9798869 2.7051381 2.9384379 3.1032894 2.8958298 2.8867143 2.8421881 3.2477724 2.8923362 3.0348417 2.8805649 2.6092673 2.6114022 2.6405944 2.9457350 3.0215344 2.4543717 2.7335186 2.8644930 2.7474649 3.1758901 2.8731253 2.6364181 2.6767391 2.8670433 2.9855251 2.8136722 3.8574225 2.7388940 2.7307610 2.9419898 3.1288365 2.9172297 2.8553696 2.9081048 2.6091537 2.6514317 2.9233459 3.0506796 2.7515543 2.6212714 2.9223085 2.7562269 3.2366278 2.6959605 2.5842242 3.3782483 3.2406918 2.7819960 2.9435070 2.8763619 3.2794688 2.8570616 3.3299987 2.6265462 2.8983195 2.8677633 3.5765396 2.4459038 2.1821832 2.5484662 2.6069935 2.3966093 2.4084670 2.4682700 2.6661521 2.5871553 2.8948890 2.6788080 2.6418956 2.7198130 2.7172548 2.5608800 2.7304973 2.6432290 2.1964142 3.1870656 2.9520358 2.6432556 2.6820296 2.6399407 2.4634249 2.4118363 2.5834278 2.5057966 2.9597200 2.6909542 2.7008155 2.6963306 2.2189170 3.1540180 2.6784035 2.8660667 2.8156254 3.0853145 3.6260398 2.1314014 3.4715273 2.9241607 3.1274966 2.3504147 2.5586056 2.4138372 2.8663062 3.4115332 2.9358380 3.1604518 3.6412947 3.3359393 3.0737409 3.2633356 2.7911763 3.0478708 3.5973850 2.7747345 2.8384558 3.5492231 2.8089376 2.8905265 2.8343046 3.1287074 2.9153686 2.0399639 3.6864766 2.4961064 3.5534798 2.9923087 2.8778639 3.0995935 3.4917863 2.5688340 2.7659323 2.7314547 2.9952927 3.3711073 2.6410714 2.7439869 3.5111796 3.8221176 2.5318350 3.4943512 4.1263164 3.4475384 3.3103059 2.9800988 2.9722032 3.4780756 3.5785553 2.7925713 4.2611196 2.7066538 2.9725483 0.7130465 0.7924167 0.5890978 0.8061566 0.3965210 0.0000000 0.4273367 0.8594239 0.5467976 0.6178811 0.8211080 0.8787074 0.8132541 0.7555240 0.7575014 0.7958844 0.8231929 0.9916263 0.7745178 0.7477972 0.8382014 1.0011828 0.8269722 1.2435923 0.8496528 0.7905805 1.0944832 0.8475722 0.8944938 0.9709462 0.9897752 1.0611355 1.4826820 1.1261163 1.1132298 0.8781696 0.7784340 0.8885102 2.4968298 1.4132236 1.1356055 2.6201112 2.7165588 2.4054877 2.3149282 2.3947691 2.6655254 1.8855903 2.5816579 0.8195481 2.6182879 2.5282922 2.4875866 2.6001566 2.5500993 2.5529737 2.4593182 2.4437976 2.3268641 1.6468896 2.7120337 2.5753612 2.5270265 2.8674377 2.3990113 2.5066780 2.4588929 2.5970108 2.6223796 1.9105675 1.5309345 2.6447688 1.0760216 2.8304141 1.2043748 1.6473522 3.0714499 3.0223450 2.7593231 2.7692607 1.9202332 2.0209765 2.1143258 2.3624087 1.6871237 2.6046348 2.8961062 2.6259277 2.7411082 2.5387899 2.8851374 2.6087320 2.6671704 2.7865625 2.7374131 2.5436086 2.5783483 2.6065087 2.6663443 2.3492931 2.3197214 2.6525917 2.6877103 2.9707103 2.7487233 2.7694128 2.7761634 2.4847597 2.6154142 2.4189084 2.5005864 2.3604933 2.3289232 2.9633881 2.4991949 2.5983484 2.6675481 2.8226911 2.4895313 2.5036226 2.4791198 2.7351469 2.3982991 2.6621630 2.5793527 2.7761781 2.3825265 3.1141207 2.6039145 2.4922084 2.8190439 3.1250652 2.8192860 3.1575546 2.5431913 2.6799808 2.5385289 3.2093009 2.2215386 3.2420077 2.9586195 4.1796006 3.1570833 3.4439238 3.0005102 3.1358698 3.2257612 3.0935544 3.4945593 3.2708768 3.2148063 3.2777150 3.5178947 3.0538053 3.3053016 3.0959501 3.1484293 3.2066567 3.3970627 3.1346664 3.0199698 3.3801904 3.0383734 2.9985865 3.4394019 3.2441390 3.0581484 3.1223057 2.8542394 3.4532494 3.0180374 3.1073691 3.3198664 3.1972866 2.8969423 3.7043405 3.1236072 3.2181029 2.9483975 2.6141756 3.1398575 3.1815404 2.9426374 3.3786055 3.0548397 3.0107336 3.4384228 2.9959398 3.0115042 3.5433939 3.4916896 2.7184216 3.0258835 3.1675779 4.0967154 2.7965033 2.7631392 2.8809237 3.2227442 2.9991426 3.2448660 2.9999998 4.1148658 3.4834968 2.9193733 3.3382826 3.2137879 2.6205215 2.9168179 2.4925334 3.3689707 2.5667731 2.9972303 2.5651246 2.6863585 2.8138056 3.1453754 2.8747707 2.7866277 2.9016061 2.9452204 2.6660761 2.7064773 2.2165025 2.2089081 2.1871923 2.2517126 2.3065846 2.2946871 2.3765439 2.3704602 2.3842113 2.3815944 2.4773468 2.3381303 2.3172729 2.3502930 2.1275230 2.4215171 2.4828004 2.4787156 2.1462253 2.4832738 2.4153853 2.5478541 2.6537132 2.9449965 2.7600980 2.8139618 2.3659312 2.6486009 4.0081345 2.2955691 2.9677112 2.4594578 2.5218567 3.6432564 2.2010726 2.4962571 2.8029538 2.4978115 2.5862714 2.3799776 2.6889406 2.0411327 1.8463680 3.3183660 4.2160007 3.5896503 2.2758389 3.9141971 3.3108953 4.1792511 3.3260766 4.2138904 3.6078809 5.4020316 3.9676593 4.6773943 4.4247672 4.5671680 3.9622295 2.5068044 2.2824362 3.5999906 3.8781463 4.5810337 3.6348687 3.6846639 3.5958443 4.1984806 3.5892896 3.9381547 3.3806815 3.8110707 2.7053002 3.4830980 4.1582271 3.3822171 4.7089423 4.6871405 4.1792773 4.1828591 5.5887399 4.7981670 6.4571210 3.7955713 4.3664164 2.8989006 2.8873237 2.6903068 2.9328937 2.8081641 2.7569175 2.5003848 3.0052845 2.7458129 3.1339248 2.6751431 2.9349069 3.5341687 2.8302484 2.8664463 3.4278639 2.5124564 3.3692313 3.3239410 2.9415456 2.9572535 3.5326393 3.1030419 3.1376754 3.3910717 2.6929657 3.1829136 2.9814451 2.9601196 2.7705395 3.3484749 3.0583139 2.9554723 2.8908301 2.5449154 3.4462951 2.8403555 3.1217502 3.8778983 2.7286437 4.4797320 3.5097595 3.3630878 3.0766362 3.6740020 4.4929544 2.8975377 3.5021596 3.3027495 3.3631831 2.4994980 3.8861966 6.3868173 6.7931217 3.0597537 3.2339256 2.4861660 2.3740033 2.6788091 2.3113429 2.5402932 2.2763717 2.3510643 2.6376108 2.0530824 2.8795313 2.4066799 2.8261625 3.3031100 2.4898210 2.6072636 2.2661553 3.0485877 3.2224914 2.2702182 2.7254003 3.0494851 2.9949782 2.6464251 2.5883088 2.7651415 2.8727427 2.9764832 2.7061085 3.0986820 2.7788385 2.9290519 2.9811723 2.9119910 3.2522125 2.7177374 2.3384334 2.7268148 4.0919416 3.2987277 3.6957463 3.8502915 2.8482930 3.5966894 3.3786035 2.9760655 3.0785997 3.7511436 2.2780861 6.7413319 4.8933247 3.8284923 2.2113590 2.2470696 2.9632271 2.1192863 2.1704608 2.2096860 2.1459490 2.2993792 2.2182127 2.3621064 2.2014523 2.4396855 2.2156209 2.3327038 2.0868061 2.2487194 2.3055323 2.3605881 2.3619576 2.0636849 2.5595708 2.2442431 2.5076210 2.2254364 2.3209554 2.4292170 2.3648125 2.1488979 3.1996782 3.1996782 3.2155282 3.2155282 3.1730345 3.1393651 3.3788139 2.9825380 2.9136060 2.9914176 3.0484429 3.2170107 3.2170107 3.0426506 3.2264786 3.0348451 3.3488035 2.9392114 2.9392114 2.9772624 2.9772624 3.3472243 3.2637699 4.1077615 4.1077615 3.3761846 2.9995678 3.6384036 3.6384036 4.2081206 4.2081206 4.2456525 4.2456525 2.9850662 3.4648798 2.7950787 2.2864220 2.1181808 2.0655531 2.9400995 2.7175857 
```
