## Supplementary Dataset for "Kinetoplastid kinetochore proteins KKT14-KKT15 are divergent Bub1/BubR1-Bub3 proteins": BP_KOGs_eukarya_5_2_select.mafft_merge.add_unknown.gappyout.drop.iqtree_modelfinder.mldist (part 43 of 54)

```
ACACAS005432_KOG1446                                                                                                                                   3.4450643 3.0652717 3.2559253 2.4437033 2.5331262 2.4018837 3.1311760 2.3012126 2.2843391 2.5217663 2.3211980 2.3431814 2.3727021 3.1614615 2.8686693 2.3621258 2.1165421 2.1042211 2.0685328 2.6105407 1.9765506 2.5039822 2.8105618 2.2421070 2.2872430 2.3465785 2.7479499 2.4102123 3.0445061 3.1116224 2.2512714 2.3938518 2.8009865 2.1436688 2.2503210 2.4468479 3.0670702 1.8710296 2.5586001 2.2344142 2.5854108 2.1630371 2.3176028 2.4830930 2.7224619 2.7617082 1.9963982 2.1230592 1.9977611 2.1701651 1.9984670 2.1555752 2.6960883 3.0116725 2.7895601 2.6531603 2.5757107 1.9777128 2.4479929 2.5781845 2.1630013 1.9951592 3.1208716 1.8165081 2.2783828 2.4703892 2.4337836 2.7731372 2.8692710 2.1417499 2.3853838 2.7749416 2.5476475 2.4192415 2.3518458 2.7250320 2.3237235 2.5702829 2.8103273 2.3454603 2.6915014 2.0628953 2.6319961 2.8556034 2.6261456 2.3411040 2.1760796 2.1499321 2.8350922 2.4408237 2.4554847 2.8630528 2.7214939 2.6875874 2.7656353 2.6778237 2.5435971 2.5532490 2.6969318 2.6088503 2.9490549 3.0000146 2.6572188 2.7398039 2.5332978 2.6242271 2.5393076 2.7084437 2.5871232 2.8270840 2.5782608 3.1338049 2.7985438 2.9835934 2.7015868 2.5463818 2.7376795 2.7181982 2.5638220 2.7470213 2.6270523 2.6443221 2.8341232 2.8091975 2.5564053 2.6811167 3.1182580 2.4985805 2.7390057 2.7554924 3.0582387 2.7690014 3.0453510 2.7909155 2.9825785 2.1088837 2.1189051 2.0014629 2.2782652 2.0044841 2.1293733 2.0042754 2.1909027 1.8993046 2.2931008 2.3888735 2.1124305 1.9754365 2.3469125 2.0698935 2.0997956 2.1391136 2.0812611 2.1870521 3.9144304 2.1670270 1.8972910 2.0091015 1.9522064 2.0859628 2.1686648 2.0164776 2.1318872 2.5054182 2.5153193 1.9730556 2.3050945 1.8587771 2.2053604 2.3589140 2.0284284 2.2590883 2.2462368 2.3565318 2.1577374 2.6206628 1.9773988 2.1747971 2.1170609 2.9438564 2.5249129 2.3348710 2.2028298 2.2571746 2.3510583 2.5215392 2.4456470 2.3220485 2.1882162 2.6055491 2.4310528 2.3825483 2.1528958 2.2344444 2.1583625 2.2274547 1.9354573 2.4758578 2.3685903 1.9953867 2.2046138 2.4482223 2.4207373 2.3699086 2.6923948 2.3894955 2.5253004 2.7482741 2.7403253 3.1093589 2.4022519 2.5169207 2.8306438 2.7017752 2.3287982 2.5251672 2.2635392 2.6587299 2.3657673 2.6018729 2.2583813 2.4403429 3.0487687 2.9498050 2.3906549 2.3809484 2.7984809 2.9464608 2.6443842 2.5346088 2.3467064 2.4526670 2.3469487 2.9567322 2.0661029 2.3162491 2.3786377 2.5204692 2.7009085 2.3811546 2.4012162 2.5021332 2.6059536 2.7747282 2.8513253 2.3412335 2.7579906 2.5332525 2.7252358 2.5553138 2.6332280 3.2249250 2.2969191 2.3676165 2.5775029 2.4837016 2.4619949 2.5542688 3.1507535 2.6602638 2.1261350 2.7943534 3.0393690 2.5446607 2.6929970 2.8508840 2.3219322 2.3903303 2.2474656 2.1761303 2.1532804 2.3306535 2.4614027 2.3003009 2.3987951 2.3355489 2.1649309 2.3993762 2.2297814 2.2871957 2.4591006 2.4210951 2.4424028 2.4242639 2.5146738 2.4858040 2.6104634 2.6021893 2.0933862 2.4962386 2.5592510 2.2105534 2.4384923 2.2788368 2.4685899 2.6545286 2.1933409 2.8686171 2.4344825 2.3782041 2.5098327 2.1702180 2.2760659 3.1810938 2.8457934 5.3462372 2.7461437 3.3361219 2.4355120 2.4441693 2.3524157 4.8224042 3.0885355 2.7115539 3.0368604 2.9961862 4.4717169 4.3362904 2.5674447 4.8420030 5.8974123 6.1152491 4.1558602 4.5350911 5.0042308 5.1131818 5.0273507 2.1679801 4.4872520 5.1203479 2.2222102 4.7953065 5.3492037 4.9607540 4.6355998 3.1796864 5.4372455 4.8010626 5.7221496 5.3223896 4.5226136 4.1836631 5.2150940 5.1360713 4.3110808 4.6955960 4.8230266 4.6344685 4.5114788 5.5644853 4.4188368 4.1978110 4.4500314 3.8221513 5.1459360 4.2250688 5.2800515 5.2276363 4.1777278 1.9192553 2.1269211 2.0319859 1.9911088 2.2055119 2.0257550 2.1420607 2.2951098 2.2515047 2.2004685 1.8746461 2.0992004 2.2205617 2.0581872 1.8647777 2.0467702 2.1814927 2.0710886 2.1954110 1.9376100 2.2043638 2.2636510 2.0000692 2.3234013 2.0065915 2.2630043 1.9332841 2.2241641 2.0637521 2.2985249 1.9950942 2.2913473 2.2223700 1.9377976 1.8597615 2.1189214 2.5756584 2.1321049 2.1630958 2.1912818 2.3929170 2.1827247 2.6173971 1.7468637 2.2477991 2.0908014 2.2750610 1.9508431 1.9756078 1.9527628 2.2453786 2.8283711 1.9912368 2.4016677 2.3049000 2.1327927 2.6102256 1.9801863 2.2234469 2.2350583 2.1630024 2.6204666 2.4224473 2.0875515 2.2998781 2.2985679 1.7029782 1.6866737 2.3862269 2.6260711 1.8020025 2.1981150 1.6314183 2.9947800 2.4874262 1.9228262 2.1644500 2.5605219 1.9712841 2.1426297 2.1062954 2.0674955 2.0094045 2.1286314 1.9087477 2.1301214 2.0287217 2.0188277 2.0163466 1.8334729 1.8108036 1.9501815 2.0659187 2.0807325 1.7260104 2.0013578 2.0207044 1.9506487 1.6560123 2.2243914 1.9992528 1.9227833 2.2537918 1.9984226 2.1816436 1.9608137 1.8291544 2.2073769 2.1178053 2.2388743 2.2910553 2.0305026 2.0776546 2.1669472 2.1739612 2.2498681 2.1300229 1.9839861 2.1907715 2.3984068 2.6612594 2.3680283 2.4072552 1.8896397 1.9165876 2.8486980 2.4910967 1.9512007 1.8736503 2.0739457 2.1641157 2.0985838 2.0777960 2.1817481 2.2875910 2.8338311 2.1611284 2.1999844 1.9995552 2.3848799 2.2663828 2.1321457 2.3988281 1.9560939 2.2438260 2.2812240 2.1016499 2.1459407 2.4494066 2.2032937 2.5409754 2.4389741 2.2516402 2.2535228 2.0051728 2.2074919 2.4889951 2.3298699 1.9945259 2.3853486 1.9893006 2.3160680 2.5380507 2.2742028 2.4159976 2.5732944 2.7178115 2.5097647 2.6436660 2.2265540 2.5963680 2.6436660 2.5358001 2.4851556 2.4080145 2.5310866 2.6672697 2.4163869 2.4747115 2.6563651 2.4828330 2.5250663 2.5776839 2.5459003 2.5169213 2.5965266 2.2694005 2.3753725 2.3435111 2.3941710 2.5311498 2.4544742 2.2427159 2.5572419 2.6264245 2.5506719 2.3612600 2.5775660 2.4813348 2.5537280 2.2747670 2.5279281 2.6040924 2.5886906 2.2444456 2.5580114 2.6367264 2.6054834 2.3549837 2.3302723 2.6212707 3.4357910 1.9709048 2.7472631 2.1193751 3.5806487 2.8617466 3.4476887 3.0771100 3.8098935 2.3419944 2.1732551 2.0747989 2.0249616 1.9956939 2.0890960 2.0609632 1.9831147 2.3824209 2.1713157 1.9193077 2.1962064 2.2164690 2.0569252 2.0751095 1.9136692 2.2995749 2.1366032 2.3313663 2.3287844 2.0156750 2.4268890 2.0007950 2.4375384 2.3432104 2.1053553 2.1760786 2.0786715 2.3295504 2.1689948 2.2091398 2.3023126 2.3400641 2.4168260 2.4368952 2.5319136 2.1245199 2.1851845 2.5771728 2.1242668 2.1090106 2.0015179 1.9319262 2.1691265 2.0164816 2.3545337 2.2899315 2.0743385 2.2010003 2.1603253 2.1606664 2.1303021 2.6003493 2.1909391 2.6269389 2.3638971 2.2279522 2.3306068 2.3053617 2.1897999 2.4176580 1.7362063 2.2441784 2.3118207 2.5319240 2.6403830 2.4962530 2.5067397 2.2991986 2.1088008 2.5215820 2.1743134 1.9890796 2.6180023 2.1105838 1.9048551 2.2998752 1.8811386 2.3473586 2.4594316 2.4957432 2.3513967 2.1602403 2.1227083 2.4496315 1.7479706 2.1525884 2.0046112 2.7444746 2.8974763 2.6678669 2.6986159 3.0118206 2.5765288 2.9992670 2.5322056 3.4221570 2.6695274 3.0121918 2.9671086 2.8635527 2.8509833 2.5229189 2.6593612 3.0274387 2.5498498 2.7965558 2.8083760 2.6527812 2.5185486 2.4229904 3.0990570 2.7570822 2.9092486 2.5598938 2.8701413 2.7210746 2.8793704 2.5458936 2.8328065 2.7050390 2.3728358 2.6162320 2.6367456 2.9427924 2.7320436 2.7683438 3.0714146 2.9116283 2.8197889 2.9370821 3.0884212 3.2155503 2.2321097 2.0027398 2.3200281 2.4963837 2.2765599 2.2318648 2.2896709 2.1585707 2.3892358 3.0103275 2.1432208 2.1549169 2.1282940 2.0885052 2.2376885 2.7066403 2.0560396 2.2426823 2.4478724 2.5520137 2.8331374 2.4362811 2.5465633 2.4670411 2.6485413 2.2004225 2.2841019 2.1698884 2.2907711 2.6006834 2.1881057 2.5606742 2.7813268 2.1916231 2.2184663 2.0435847 2.3733132 2.8396251 2.4904685 2.2334608 3.0155580 2.1847885 2.7190797 2.7098010 2.4555263 2.5800401 2.1412450 2.3180535 2.5450430 2.6209073 2.3026445 2.6193506 2.6891893 2.7839341 3.2683635 2.2148795 2.1238524 2.0834832 2.2224217 2.5818201 1.9264876 3.3274549 3.5520005 2.6451587 2.9466463 3.3934330 3.7390999 3.0009336 3.2594575 3.4786087 2.7228589 2.5582871 4.4457638 5.2582483 2.3530400 2.3135964 2.4635042 2.3400207 2.4062348 2.5241725 2.3518192 2.3279990 2.4611914 2.2909114 2.0578762 2.3579930 2.5013708 2.2105820 2.2857830 2.5510156 2.4254934 2.7873313 2.3551480 2.4217193 2.4810760 2.1383739 2.7342673 2.7325292 2.4361744 2.7744649 2.6972774 2.3550940 2.4704415 2.3071492 2.4607431 2.6403548 2.2765783 2.6800869 2.6726750 2.4818621 2.7411777 2.7652850 2.3455440 2.4891244 2.4441818 2.6862938 2.8216554 2.3080481 2.2343184 2.4572237 2.7981087 2.9782342 6.8899973 1.9886549 2.3362515 1.9707537 2.6587403 5.6361599 2.5605084 2.4961165 2.6298038 2.4877071 2.3756777 4.7424847 2.6363606 2.1587696 2.6824867 2.6314882 2.5810472 2.1524010 1.9285903 2.6141866 2.9186854 2.5127607 2.0530290 2.6897341 2.2021928 1.9184734 2.0970889 2.3903667 1.8147841 3.3641179 2.5960107 2.6046412 2.6264506 2.7261047 2.5144224 3.1983562 2.2363543 2.5257248 2.9275420 2.5130846 2.6624349 2.8097999 1.9307637 2.0467146 2.6050707 2.5975986 2.4592362 2.6124131 2.2692054 2.2815845 2.7071587 2.1004676 2.4482090 2.2466759 2.5166699 2.6143217 2.7452725 2.5664558 2.7640262 2.3953631 2.1936175 2.9815456 2.4407374 2.4266558 2.5816257 2.6221203 2.3966922 2.7410510 2.8477723 2.8610102 2.4533264 2.2760688 2.6460560 2.8907701 2.7518978 2.6918493 2.8077576 2.9650046 2.4542023 2.9805142 2.6009861 2.7279917 2.5784104 2.4913452 3.2324912 2.7868289 2.4946178 5.1313965 2.4707816 2.4679211 3.2328074 1.9340969 2.5632660 2.2092392 2.4883586 2.0745642 2.3271178 2.7597208 2.3590218 2.8134090 2.5465847 2.3187509 2.5083602 2.7479825 2.3565186 1.9619902 2.7826218 2.3361976 3.0237507 2.7471166 2.3295134 2.5283531 1.9408242 2.7905606 2.8841423 1.9382457 2.3735027 2.5556795 2.3571310 2.8040654 1.8348324 2.3653600 1.9750680 2.8848119 2.0223180 2.5738065 2.8612010 2.6137238 2.3788097 2.6140698 2.4653317 2.7211707 2.5074047 3.1619923 2.3091882 2.3764582 2.3359407 2.4495030 2.4618904 2.6008367 2.3814848 2.3573979 2.1187153 2.2829741 2.4958235 2.4056570 2.4376365 2.5955654 2.0647036 2.2742207 2.5385270 2.2353776 2.4134536 2.3072295 2.1737037 2.4923715 2.3815792 2.4029504 2.2910206 2.2908961 2.3210858 2.1498110 2.2591798 2.2630796 2.3707057 2.2624538 2.5678331 2.6390530 2.6380827 2.8338615 2.4441536 2.0734670 2.0788350 2.6830376 3.0294921 2.4932799 2.7379208 2.4179110 2.4437414 2.1287620 2.0882730 2.1894021 2.3591747 2.4941395 2.0057879 2.4440364 2.2555181 2.3997495 2.3276645 2.4730515 2.4035063 3.6881150 2.6997258 2.1564503 2.5458704 1.5841842 1.9950265 2.3313898 2.2362762 2.8593259 2.3751820 2.8239324 2.2443032 2.1787606 2.1809091 2.5566051 2.5115102 2.3006581 2.1941499 2.5684771 2.3221052 1.9243112 2.7205802 3.1784726 2.6732723 2.0487318 2.2532736 2.6923680 2.7289277 2.1582417 2.3677243 2.1542684 1.7672274 2.0210818 2.1896317 2.0574154 2.0095469 2.0666658 2.1389534 2.0073413 2.0880901 2.1021805 1.9179216 1.9790866 2.0019890 2.0337038 1.7288520 2.4118077 1.8622271 2.1260366 2.1527884 2.2157384 1.8622141 2.0690083 2.0667025 1.9580622 2.2179244 1.9885875 1.9205207 2.1846215 2.0359800 1.9427470 2.1503463 2.1480196 1.9247494 2.2248890 2.2113912 2.0591751 2.1990954 1.7298733 2.5256499 1.7815950 1.6834954 1.8041248 2.4034854 1.7178454 1.5597095 1.7330823 1.8875235 1.8280448 1.7816643 1.7416340 1.7645972 1.6560829 1.7153276 1.8653201 1.8504258 1.7781453 1.7205645 1.6651228 1.8873011 2.6558456 1.9691687 1.8930403 2.0946189 1.7695846 1.8866625 1.8813118 2.6403546 2.0423246 1.8929135 2.4136811 2.2592382 2.5772909 1.6424105 2.5034824 1.9227319 2.1973677 1.9943724 2.6548937 2.5181261 2.5941249 2.5814393 2.3158507 1.9725747 2.3502756 2.3148038 2.3769568 2.8218303 2.4447363 2.1511410 2.0472014 2.1973065 2.6107092 2.4562701 2.0336007 2.0445468 3.2683187 4.1754210 2.2719307 2.0240891 2.3017099 2.1585777 2.0412964 1.8574324 2.0294729 2.0611241 1.8929494 1.8743035 2.2541431 2.5981084 2.5955887 1.7654932 2.2806096 2.6417944 2.4824769 1.8128530 3.1074653 8.1783115 2.0131146 2.4249955 2.7065182 1.5558768 2.4055894 2.2793624 2.0242389 2.5810903 1.8755283 2.0574260 2.4537465 2.2963709 2.5811334 2.6099178 1.7524558 2.2424263 1.8952566 2.3838899 2.3883611 1.8425844 1.6805892 6.6376911 8.9557815 9.0000000 5.2579219 2.2365147 6.5110972 6.8160077 8.8102230 2.2369776 2.4012896 6.2879841 3.6385482 5.6512855 7.5654991 9.0000000 4.6641529 1.4752681 6.5668509 5.8713268 4.8222826 3.5277398 6.3224956 5.6224855 7.7140576 4.0937932 2.6266648 5.4737748 3.7825785 4.2044979 5.5217290 5.9871028 5.7021255 2.5430864 2.3412833 2.3906756 2.3031543 2.3689110 2.3883440 2.7300985 2.4583646 2.3878563 2.3297200 2.2413032 2.7489505 2.3815882 2.5646468 2.2286160 2.2500361 2.5725917 2.7013853 2.2949105 2.1102533 2.3163559 2.5811039 2.4618599 2.3113962 2.5965972 2.2228204 2.4265640 2.3842713 2.2799678 2.3547650 2.3385808 2.3831626 2.3874022 2.2748199 2.3664322 2.3544896 2.3701694 4.8591040 2.2765909 1.9438627 2.5490953 2.4670754 2.5671383 2.5555738 2.6300076 2.5522039 2.4054193 2.5709425 2.5088263 2.6038402 2.4565136 4.8163196 2.3722496 2.7483654 4.2391073 4.2245618 4.3878804 5.2337624 4.1993545 4.9323505 5.6892512 4.6670338 5.1462149 4.3527529 4.3846916 6.0668828 4.9452213 4.6162109 5.5570530 4.5952345 5.0029909 4.3301703 5.6875604 4.6026951 6.0467522 7.0770234 2.8456210 2.8511985 2.5173592 2.5953672 2.5585958 2.7751037 2.8365062 2.9470953 2.8251717 3.0371985 2.6509868 3.0390569 2.7591009 2.6460650 2.6627196 2.6642499 2.7403856 2.6606556 2.5454892 2.8836630 2.6986796 2.4540040 2.8029702 2.8274566 2.7679815 2.4377248 3.1573228 2.6767986 2.9607698 2.7670916 3.0538970 2.7468529 3.1211016 3.3194766 2.6933078 2.7275781 3.0394368 2.8972420 2.7431235 3.2169300 3.0956230 2.6375274 2.7372254 2.9338885 2.4215406 2.7840920 2.5757121 3.4945367 3.2637538 2.8759740 3.0737267 2.1653071 2.8442613 4.0141041 2.8133641 2.5571589 2.9405124 2.6243531 2.4677031 2.5871935 2.9126550 2.8841003 3.7575524 3.7500135 2.6903586 3.5628312 3.7400445 2.3132634 2.0788859 3.0327415 4.4455286 2.5209948 3.1116858 2.5295962 1.9994250 2.1110398 2.5950982 3.2836078 3.0916765 2.2795400 4.1173713 3.5682192 3.1233470 3.0255447 3.3926516 3.1312808 3.0243296 3.1218462 3.0131002 2.4529029 2.7573857 2.5495412 2.5202415 2.5864749 2.2643053 2.5165047 3.0654310 2.4247652 2.7496579 2.6014680 2.5639510 3.0294251 2.4035872 2.9639199 2.7289669 2.6962432 2.4568015 2.7065189 2.3771976 2.6715915 2.3926844 2.7874494 2.8615339 2.9398130 2.9179327 3.3398933 2.6935054 2.5014176 2.6119490 2.8180036 2.8983993 2.8600914 3.4559646 3.1127740 2.6885949 2.7545694 3.1077659 2.9587142 2.3023284 3.1703653 2.3832328 3.2217305 2.9998012 3.3607690 3.1815727 3.8429921 2.9810625 2.7771078 2.7169089 2.5150956 2.5592570 2.5230753 3.9121619 2.5543227 3.1509921 2.7682641 3.7474015 2.9433302 2.6551400 3.5667167 4.0008411 3.7940268 2.4934461 3.6943723 3.5752324 3.0865989 3.7379804 3.0460189 2.5561392 3.2926427 3.1986865 2.9122478 2.7224615 3.7754632 2.9120831 3.5058058 2.3997544 4.0244789 2.4642291 2.5091375 3.6693746 3.3112055 3.4347545 3.4955497 2.6138157 2.8043881 2.4575314 2.4347001 2.7265632 2.5072142 2.9315296 2.3895698 2.3810331 2.8602272 2.7366032 2.8071939 2.7346126 2.6919866 2.6192987 2.6489113 2.5499165 2.7045319 2.9461910 2.6246849 2.5573655 2.4812316 2.8181490 2.3192639 2.5578445 2.3303003 2.5122254 2.9074852 2.5448874 2.9851060 2.8617465 2.5440001 2.5765071 2.1118627 3.0184154 2.9769464 2.4470002 2.3086983 2.3864020 2.8126081 2.9431783 2.6131792 3.2985515 2.5236008 2.1912402 2.5944413 3.1356862 3.1871876 2.7862598 1.7218834 2.3404094 2.0080086 2.7929672 2.2628293 1.6246558 2.6662400 3.2564293 2.3757885 2.7245752 2.3712436 1.7824426 1.8603552 2.8571191 2.6183609 2.4820489 2.9413217 2.6053085 2.7547934 2.5464927 2.8609801 2.3408840 2.9226425 2.6137729 2.6541487 3.3244585 3.1712727 2.1824142 2.3627617 3.0437433 4.1668799 2.3781294 2.2808432 2.3967679 2.4116292 2.3135184 2.4941939 2.2277729 2.3767169 2.7012179 2.4401676 2.3066619 2.4174145 2.3996115 2.5138008 2.4152742 2.5320665 2.1792187 2.2393510 2.3880187 2.6729461 2.6766699 2.6621982 2.5102675 2.3906089 2.7952335 2.4394528 2.3213536 2.6023936 2.3449280 2.4874337 2.2494774 2.4020468 2.6503327 2.2380030 2.8766201 2.4170809 2.5096388 2.1606870 2.3501143 2.5890803 2.5863161 1.8437936 2.6050582 2.2287955 2.5537927 2.2815375 2.4358860 3.1436120 2.1055496 2.4436489 2.7333097 2.5088035 2.1499033 2.7688202 2.6076852 2.8389718 2.3814502 2.4391834 3.0833259 2.2769885 2.5104649 2.7766978 2.6332602 2.7831578 2.6424508 2.6382473 2.4494460 2.4853094 2.6920973 2.6772059 2.6752970 2.5082013 2.5891226 2.8157677 2.6534633 2.5046833 2.7480618 2.5249659 2.6125338 2.5747079 2.3603318 2.5550241 2.8102883 2.6303961 2.6973117 2.7470894 2.5450488 2.7153524 2.6049265 2.7353654 2.9024125 2.9563224 2.8442059 2.7455393 2.8490021 3.0564278 2.7317650 2.6141826 2.7572768 3.1491828 2.6048304 2.9099964 2.4889319 2.7065175 2.5770443 2.5711845 2.8187578 2.9474647 2.5260337 2.6016277 2.9689186 2.6307960 3.1310964 2.6811597 2.5044651 2.5770201 2.8982310 2.9852807 2.5919421 3.6267311 2.7171391 2.6242364 2.7892462 3.2718409 3.0303822 2.9539019 2.8651385 2.5242946 2.7116569 2.8717461 2.8904527 2.5283354 2.4403145 2.8332641 2.6866250 3.0400741 2.6724690 2.4899054 3.2459614 3.2482477 2.8842865 3.0457612 2.9508461 3.1300927 2.7735855 3.3396246 2.6657869 2.5443506 2.7990074 3.4742024 2.5857058 2.5321351 2.7353310 2.9548183 2.5230300 2.8207522 2.7362254 2.6231670 2.6891108 2.9320110 2.7608416 2.6619662 2.9332009 2.9157794 2.6783910 3.0313451 2.6843891 2.3108593 3.1121899 3.5043694 2.7932312 2.7067373 2.9010118 2.7051562 2.7553173 2.7022979 2.4888678 3.1772357 2.6095028 2.8452334 2.6756669 2.8269806 2.9913159 2.9913415 3.4279331 3.0801630 3.2760451 3.7794915 2.1047524 3.7252101 3.4522642 3.0844849 2.4228973 2.5140294 2.3631678 2.4839014 3.6912569 2.8317785 3.0554092 3.7492800 3.5576290 2.8310692 3.5726415 3.1222353 3.1492618 3.8073077 2.8412685 2.7222218 3.3543644 2.7260886 3.1268487 2.3908345 3.1832456 3.1636162 2.6829842 3.8717460 2.1218083 3.6706517 3.3397044 3.1014481 2.8568925 3.4765524 3.0950203 3.2620402 2.6042229 3.0812753 3.0524815 2.6674036 2.8685976 3.3526109 4.1815301 2.4298652 3.4937364 4.1440947 3.2264613 3.4415457 3.1743372 3.3545584 3.6946942 3.3616461 2.9871397 4.4034548 3.0086905 2.9819468 0.7361380 0.7762457 0.6029636 0.9861724 0.4388719 0.4273367 0.0000000 0.8123018 0.5282971 0.7270292 0.8407077 0.8518835 0.8003921 0.7506276 0.7768941 0.7645589 0.8246558 1.0424447 0.8076049 0.8178141 0.8103231 0.9798616 0.8221762 1.0830985 0.8573419 0.7314216 1.0857494 0.8581935 0.9301148 0.8572061 1.1235845 1.0399695 1.4616229 1.2221329 1.1747830 0.9251551 0.8754289 0.7838248 2.7854397 1.3422906 1.1136533 2.9071649 3.0320053 2.6022991 2.6298696 2.7034285 2.8733149 1.9145583 2.8103308 0.8514717 2.8482977 2.7603173 2.6552448 2.6720625 2.5969473 2.7979615 2.6003519 2.6097683 2.7403128 1.8173337 3.0035996 2.8415161 2.7135699 3.0319919 2.5967521 2.6081291 2.5890440 3.0452109 2.9207690 1.9486558 1.6410257 2.7429893 1.1549683 3.0094451 1.2473338 1.7389962 3.3091208 2.9840935 3.0800770 3.1427550 1.8973010 1.9211180 2.5154750 2.4474938 1.6811387 3.3956467 2.8750301 2.6588410 2.8773281 2.5321196 2.7147477 2.5351221 2.5810193 2.9689112 2.8138449 2.5652020 2.3852818 2.5626941 2.8800941 2.3665936 2.1851524 2.4611903 2.6622262 2.9733055 2.6176154 2.5212545 2.7455837 2.3978598 2.4914606 2.3240678 2.4268238 2.3881374 2.4171328 3.0232883 2.4254278 2.6311674 2.7901689 2.9865067 2.3895946 2.3346208 2.5867513 2.5919083 2.4900337 2.6835320 2.6257695 2.5447471 2.5792256 2.9797798 2.6224592 2.6181234 2.7007489 3.1119192 2.8111282 2.9135010 2.6746142 2.8151881 2.7944644 2.8411926 2.2499640 2.9717365 2.8002581 4.7128179 3.7257741 3.5465941 3.4312592 3.4880310 3.5461445 3.5073906 3.7960291 3.4247826 3.5684003 3.5913252 3.8933955 3.3797194 3.5556267 3.3273563 3.4614947 3.4132730 3.6868586 3.3015598 3.3437512 3.6336798 3.4464744 3.1553367 3.4897015 3.2849717 3.3225591 3.4905784 3.3556329 3.8468020 3.4638262 3.0828958 3.6799186 3.2255918 3.0891603 4.1170041 3.2803030 3.6452338 3.2578623 2.9427981 3.3294790 3.6246345 3.1257826 3.3579756 3.3850944 2.9266435 3.5781827 3.3545067 3.5921560 3.7319236 3.6980008 3.4816899 3.6917252 3.7766200 3.8119896 3.3813742 3.3352980 3.3443041 3.5352291 3.2461672 3.5179142 3.5970497 4.4502438 3.3571697 3.2683137 3.5867411 3.1305786 2.9442798 3.3563978 3.0178800 3.4058182 2.8798093 3.2258390 2.9283613 3.0195240 2.8915348 3.4737672 3.2318457 3.1653618 3.3472398 3.5496353 2.9604627 3.0254648 2.2999718 2.2905269 2.4740326 2.3796435 2.5584319 2.4987749 2.2283694 2.5934100 2.4072172 2.4657609 2.6601492 2.4811902 2.2707450 2.3805229 2.3598285 2.4252099 2.6719161 2.5452702 2.3818073 2.5554917 2.6873584 2.7011371 2.9154844 3.0901756 3.1141234 2.8488705 2.5523018 2.8856494 4.6401516 2.5957085 3.0741575 2.7994681 2.5680868 3.9058375 2.3516168 2.5652387 3.0196004 2.6401704 2.5611842 2.4322697 2.9601428 2.0935055 2.2234607 3.4108733 4.4445891 5.1385865 2.3100507 3.6556369 3.4952462 4.7880209 3.8339206 4.0481514 3.8162611 5.1556522 3.8889034 5.9741333 4.2489423 4.5132289 5.8391022 2.9872542 2.6123826 3.9146664 3.7852700 4.0577360 3.8844740 3.4170700 4.1507558 4.5377252 3.4576459 5.2793865 4.5513089 4.0989738 3.0200935 5.2764735 3.8944278 3.9024918 4.5190077 4.3549526 4.2903558 3.6174561 5.7584004 5.3979817 7.3543524 3.9076957 3.6706738 3.0556329 2.5884919 2.8624996 2.7389231 2.7438038 2.7732992 2.3213203 3.1093289 2.6451542 2.8771971 2.7043594 2.8093297 3.2359315 2.9215982 2.8617772 3.2598284 2.3614254 3.2765730 3.2067299 2.7865290 2.7526292 3.4128678 3.1934455 3.0352785 3.1845845 2.4330185 3.0363332 2.9205065 2.7878457 2.8330394 3.0690498 3.0061020 2.8876976 2.8959597 2.6304679 3.4303328 2.6805701 3.0786749 3.6660203 2.5950074 3.3425570 3.2708986 3.2693210 3.2134664 3.8981033 5.0648189 2.5375107 3.3923526 3.2350853 3.2251136 2.5683992 4.3706144 5.8897433 7.4238691 2.9302047 3.4220100 2.7538163 2.5677224 2.6938631 2.5029093 2.8716757 2.4110314 2.5153050 2.8328473 2.0245904 2.8737149 2.4723928 3.1268811 3.2915177 2.6813816 2.8399531 2.7277016 3.1108854 3.4899202 2.2974122 2.4685893 3.0711023 2.7638352 2.5705190 2.5144303 2.6053546 2.7927078 3.1577967 2.7135879 2.9981072 2.7533563 2.8261542 2.9659870 2.8655351 3.3545568 2.7498511 2.4785240 3.1327471 4.4570711 3.3996695 3.6557531 3.7571030 2.7551371 3.2243363 3.7179207 3.0268543 3.2064182 2.8372599 2.3392979 6.0033041 5.0121326 3.9426519 2.1583435 2.3497042 3.5497595 2.2232728 2.2227160 2.2284004 2.1160614 2.2705889 2.2257865 2.3791087 2.3197708 2.3347908 2.2624689 2.3545776 2.1438578 2.2840979 2.3918713 2.3058194 2.4481220 2.1460720 3.0051053 2.4013022 2.5720478 2.2438435 2.3106573 2.3691138 2.3179853 2.1714709 3.9064401 3.9064401 3.9211622 3.9211622 3.8679797 3.8368217 4.0761538 3.4276274 3.6836126 3.5700502 3.5281775 3.8704794 3.8704794 3.5212554 3.8158896 3.8002817 3.9104436 3.3446647 3.3446647 3.4716176 3.4716176 3.5556052 3.6739096 4.3734532 4.3734532 3.4443895 3.7882702 3.8573985 3.8573985 4.6102979 4.6102979 4.7413351 4.7413351 4.3072056 3.7645527 3.1587607 2.9282526 2.4315907 2.0715807 3.2403930 2.7996846 
SPIPUN006086_KOG1446                                                                                                                                   3.7838128 2.8656902 3.1486215 2.6114353 2.6484665 2.5174000 3.1095589 2.4293153 2.6673596 2.5621354 2.2666104 2.8388274 2.8162131 3.3897031 2.8394994 2.5975234 2.2862031 2.4159519 2.1394921 2.9206506 1.9995644 2.7255729 3.3663095 2.2858074 2.8464904 2.1151512 2.9670297 2.5076837 2.8043275 3.0683339 2.4370977 2.6078903 2.9178152 2.4078700 2.6248608 2.5079268 3.4660657 1.9968040 2.4975636 2.3585126 2.5497847 2.2078085 2.3156361 2.7024255 2.9880180 2.5372412 2.0498893 1.9572126 2.0356990 2.3139183 2.2407665 2.1750531 2.7542561 3.0048024 2.8687795 2.7124770 2.7069396 2.2431436 2.8003466 2.8728683 2.2973588 2.3491810 3.2990507 2.2359569 2.5927192 2.4940032 2.4527542 2.8727059 3.3361751 2.0992899 2.9278644 3.3511052 2.2276086 2.3136927 2.6935665 2.8079840 2.4917023 2.8076824 2.9383659 2.4973335 2.8411450 2.2293919 2.5667695 2.8672596 2.9428215 2.6666532 2.3039988 2.5777518 2.3013399 2.6471589 2.8066977 2.4499449 2.4219383 2.4160916 2.4078972 2.3622206 2.2585529 2.3737814 2.4925953 2.3933508 2.5527596 2.6435121 2.4233789 2.5402372 2.3340778 2.2438327 2.4519212 2.3722602 2.3996095 2.5652220 2.5036133 2.7374853 2.5558650 2.6520780 2.4641442 2.3819368 2.6427150 2.3931511 2.2943949 2.5899918 2.5370968 2.4111566 2.6109913 2.5136450 2.5487937 2.5234522 3.1742140 2.4782406 2.4422396 2.5136744 2.8837935 2.8242714 3.2492653 2.5972279 2.9853698 2.1146081 2.2189584 2.0514386 2.4565525 2.3043861 2.1505098 2.1479600 2.2442969 2.1141944 2.3295217 2.4866601 2.2829142 2.1875702 2.1517256 2.4006063 2.2903262 2.4995396 2.2846711 2.2026182 3.3095537 2.1081700 2.1102785 2.3383459 2.1422771 1.8943894 2.2567461 2.2043212 2.2590849 2.3387224 2.7474429 2.0142676 2.3730130 2.2938739 2.1991209 2.1897819 2.1466081 2.3003220 2.4280628 2.1585924 2.1538938 2.3559475 1.9961798 2.1013790 2.0117985 2.7818626 2.3869549 2.3817990 2.1988866 2.2478582 2.2216895 2.6271412 2.6643120 2.3387096 2.6157510 2.5129513 2.5535023 2.4085990 2.3785601 2.4169197 2.2865544 2.5299350 2.0359019 2.3922543 2.3783404 2.5030746 2.3269331 2.6548690 2.4698624 2.4341281 2.8919621 2.5438657 2.6656276 2.9264954 2.6666686 3.1154970 2.3654664 2.5952527 3.0134585 2.8866090 2.4173486 2.7717298 2.4692239 2.7468050 2.4977922 2.3037338 2.4420024 2.1577652 2.7203130 3.0169465 2.5337133 2.4786054 2.6580388 2.6205580 2.9426845 2.4058638 2.2133194 2.5339959 2.2407758 2.9931355 2.1637085 2.3620207 2.4594989 2.5387534 2.7384711 2.3184716 2.2235205 2.4791073 2.3154555 2.5784306 3.0112840 2.4381883 2.6409290 2.5525908 2.8614028 2.4428174 2.7300867 3.1461198 2.3886925 2.4416796 2.3118584 2.5067315 2.2184789 2.7070748 3.0400090 2.6363343 2.3774484 2.5900911 2.4768657 2.5713711 2.5036478 2.5510446 2.3333428 2.2946983 2.4242485 2.1358147 2.1024837 2.2245924 2.4130993 2.4862880 2.3633177 2.4307299 2.2366854 2.5246191 2.4149728 2.2168938 2.1823929 2.6221141 2.2442699 2.2522806 2.1739846 2.7160371 2.6824744 2.4160200 2.1617268 2.3127298 2.3720198 2.2432542 2.3932677 2.4516888 2.6168676 2.6338295 2.1711935 2.7572630 2.3915678 2.5399051 2.6398065 2.2245834 2.2708041 4.0977015 2.6550059 4.5424301 2.1919238 3.4738370 2.8704157 2.0690984 3.1088658 4.6728747 3.1974991 2.6395548 3.5762780 3.5915140 4.5611933 4.2097405 2.4895084 4.5458686 4.6756761 5.3091874 4.2533031 4.9128936 5.0882475 5.0905776 4.8239679 1.8736553 4.1136351 4.4052326 2.1269431 4.6177635 4.8915935 5.2073645 4.4003759 3.3392425 4.9940869 4.2204209 5.9422200 5.6667614 3.8572708 4.1284300 5.3033203 5.4315819 4.5710160 4.9153194 4.1252160 4.2191241 4.4125322 4.8712337 4.4891179 4.0256140 4.5410897 3.7876975 4.7116357 4.0309334 5.4404492 4.8102058 4.1649705 2.0509209 2.1310622 2.2068924 2.2743949 2.2387482 2.2442619 2.2159608 2.4066085 2.3842060 2.2424956 2.1180197 2.2054961 2.3274540 2.1001328 2.0507479 2.1426207 2.1636835 2.3192993 2.3763962 2.1364960 2.3377625 2.5606750 2.2076046 2.2967613 2.1188776 2.2221755 1.9815598 2.1992029 2.2213218 2.4478421 2.1631971 2.6221115 2.1793737 2.0537284 2.0293667 2.3004327 2.6197610 2.4211478 2.2730949 2.3029303 2.5059752 2.1549217 2.4852504 1.9581134 2.2056156 2.3470722 2.3777855 2.2261253 1.9683712 2.4326661 2.2700334 2.6572799 1.9520961 2.4583525 2.5757646 2.2758494 2.8898176 2.2168890 2.1173554 2.1173100 2.1564703 2.7005123 2.3604947 2.1724191 2.6309404 2.3409912 2.0204318 1.6289917 2.3154981 2.6509175 1.8477635 2.2449644 1.7207063 2.7197843 2.6330579 2.6251810 2.3975617 2.7319378 2.2288310 2.2656943 2.2780723 2.1845040 1.9233196 2.0523716 2.0627056 2.2175180 2.0993650 2.1314711 2.3060475 2.0431271 1.8984331 2.1664542 2.2314321 1.9831435 1.8611601 2.2829879 2.1788766 2.1283956 2.1290252 2.0095140 2.1048812 2.1688316 2.2804362 2.0352368 2.3286999 2.1543299 2.0413065 2.2671721 2.0477229 2.3747007 2.4734095 2.2436307 2.3278711 2.2914785 2.4149783 2.2274652 2.1803052 2.1301937 2.5708045 2.5770075 2.3280183 2.5410167 2.5059125 2.0068058 1.9918570 2.6193660 2.7874630 1.9428966 2.1085416 2.0032841 2.1917245 2.0058661 2.1825854 2.3233235 2.2902953 3.1212105 2.2142122 2.2895462 2.3807590 2.6982600 2.2124825 2.4249596 2.4708191 2.0017506 2.5464778 2.2122142 2.5124814 2.4727990 2.5232846 2.3884143 2.4914218 2.5184706 2.5326259 2.3396745 2.2693906 2.6376388 2.4927158 2.3286559 2.1648650 2.3246433 2.4161402 2.6599049 2.8927171 2.2896562 2.8273305 2.8972245 2.7102483 2.4941783 2.6885835 2.4823581 2.8189200 2.6885835 2.7887410 2.7163582 2.7345777 2.7138130 2.8639724 2.8407048 2.6741043 2.6747493 2.8269235 2.7246035 2.7411075 2.8249968 2.6880941 2.7551985 2.5209691 2.6230839 2.4431274 2.7490836 2.7998866 2.6459042 2.5837697 2.8359908 2.7797625 2.7421859 2.5469270 2.9051280 2.8190428 2.6087058 2.7002058 2.8780638 2.7075765 2.7524916 2.3891006 2.8320980 2.8295014 2.7225448 2.8838663 2.5384344 2.5556983 3.9128906 2.4738624 3.0393226 2.3422163 4.0533754 2.5726209 3.2525750 2.9940547 3.9948289 2.5133771 2.3225397 2.2632078 2.0965892 2.1513796 2.5104714 1.9046443 2.0685799 2.4618083 2.4004975 2.1846611 2.2560661 2.3664616 2.2571518 2.1779842 2.1378674 2.3321055 2.2181688 2.6701892 2.3956903 2.1962345 2.3410411 2.2046794 2.4836495 2.6284712 2.3638835 2.2833835 2.2518508 2.2485252 2.2084932 2.2563024 2.3542370 2.3674427 2.5811140 2.3739540 2.7868833 1.8874796 2.2130361 2.6723307 2.0585998 2.1185143 2.0282498 2.0950638 2.0315228 2.1822300 2.2940784 2.3398208 2.2257245 2.3847188 2.2590533 2.2185849 2.1944443 2.7955377 2.1002386 2.5402628 2.3868926 2.4698296 2.5220771 2.3262093 2.1927452 2.6004535 1.6570297 2.4474624 2.4474838 2.6251085 2.6604787 2.5267963 2.5065794 2.4999146 2.4416905 2.5529639 2.7994977 2.2238281 2.5645129 2.4546660 2.1964607 2.3826479 2.0332417 2.3284568 2.6422927 2.3931198 2.4340018 2.1350520 2.2928132 2.6489425 2.1213297 2.2090613 2.5545984 2.6396032 3.0191639 2.7113258 2.7137658 2.7478474 2.5952751 2.8772866 2.3461155 3.2877245 2.5680490 2.7941785 2.7428769 2.8651912 2.6940033 2.5959684 2.9148572 2.7474702 2.3536219 2.7690847 2.7737011 2.5149188 2.6732993 2.4860116 2.9681120 2.7553770 2.9227617 2.6713584 2.6431502 2.5327164 3.0754119 2.6460712 3.0024534 2.7201499 2.6159414 2.4708690 2.5234750 3.0155332 2.6257219 2.6255892 2.9005450 2.9246634 2.7585345 2.9987437 3.1839324 3.3300327 2.1256268 2.1778134 2.4233762 2.3012426 2.2202570 2.3180495 2.1508904 2.0691149 2.2015541 2.8108478 2.3045417 2.3017748 2.1722612 2.0856112 2.3002680 2.3488768 2.3129421 2.3378842 2.3264981 2.5195772 3.0255280 2.6196756 2.6358130 2.4155355 3.3763610 2.6147504 2.4247428 2.5171335 2.2696516 2.6689610 2.6423420 2.7833217 2.6231172 2.3100225 2.2754405 2.4102842 2.4600797 2.9306841 2.3396794 2.4478665 3.0595465 2.3584880 2.9438267 2.7106617 2.4760587 2.5589881 2.4117530 2.4517388 2.7293044 2.6655253 2.6809388 2.7843075 2.5989395 2.6626624 3.1609162 2.2527363 2.3050596 2.1127404 2.6417243 2.7610637 1.9310730 3.0081048 3.2380458 3.0698740 4.0493717 2.9112651 3.9418310 3.2349938 3.0758658 3.4164124 3.6060291 2.7653019 4.2862872 4.4888498 2.6046616 2.5285703 2.6076510 2.5549568 2.6600559 2.4703718 2.4664975 2.5056597 2.4926162 2.3798783 2.3513011 2.5097605 2.7498460 2.5171825 2.6385165 2.6582364 2.7159561 2.8683978 2.4371033 2.5622468 2.5642021 2.3713091 2.8343937 2.8822402 2.4468771 2.5855209 2.7375296 2.7772333 2.4793414 2.7215161 2.8690436 2.6653518 2.7072417 2.4784122 2.7627170 2.6843257 2.8848425 2.7356301 2.2962130 2.8571777 2.4516228 2.4516045 2.9458581 2.4008374 2.4823133 2.4630012 2.6633937 2.9818459 6.1217107 2.1991283 2.3355428 2.3846866 2.7411542 5.5192341 2.6930920 2.6578017 2.5002882 3.0892531 2.6922250 4.4036915 2.6498438 2.4313640 2.9397249 2.9926912 2.7531222 2.7078470 2.4262776 2.9518941 3.1190903 2.6155640 2.1208441 2.5173880 2.2767008 2.0738327 2.1877298 2.8643803 1.7577084 3.0192244 2.8880626 2.5345979 2.6377859 3.1498039 2.6479634 3.0455031 2.7437773 2.8908987 2.7574009 2.6769202 2.7205597 3.1018947 2.3307742 2.1299198 2.9423614 2.6750428 2.5266727 2.6321738 2.2686524 2.4348565 2.9437056 2.2495011 2.5705066 2.3366801 2.6987139 2.5946927 2.8578409 2.7308034 2.6491652 2.5103256 2.6090149 2.9776086 2.4902174 2.5449509 2.5835101 2.4583457 2.2292361 2.7006523 2.5654934 2.7817264 2.3503552 2.5028859 2.3979116 2.5695742 3.2012053 2.9797199 3.0021781 2.9051535 2.7402537 2.8598005 2.9439255 2.8041974 2.9470830 2.5195452 2.8266917 2.5407541 2.6360894 5.4164462 2.5469526 2.5031610 3.2143298 2.2744221 2.3894591 2.1874956 2.6326814 2.5243756 2.8481065 2.6276792 2.6362074 2.3879162 2.6653822 2.6057531 2.2017260 2.6108988 2.6233042 2.0549933 2.5524719 2.2762832 2.5973941 2.5269565 2.5044893 2.9818001 2.1273034 2.6678976 2.5919397 2.1902691 3.0048068 2.4205156 2.5486100 2.6016994 2.3087289 2.6509633 2.2168649 2.7431943 2.4942490 2.8137648 2.9068294 2.6785483 2.6627255 2.6180776 2.7614954 2.5412504 2.2919653 2.8462130 2.3416676 2.5423294 2.4214269 2.4915175 2.5197438 2.6394396 2.2948548 2.6319220 2.2566196 2.4976428 2.5843344 2.5512635 2.4630873 2.6909416 2.2946327 2.4613096 2.6410653 2.2936242 2.3947750 2.3788716 2.5627934 2.4640872 2.6279833 2.5148021 2.3418976 2.3924463 2.4533226 2.4039053 2.3871592 2.4620387 2.6177466 2.4673441 2.7179609 2.7693676 2.5432131 2.8278322 2.6110455 2.2645137 2.2839694 2.8994420 3.0649284 2.5327504 3.0789273 2.5565042 2.2809799 2.4173903 2.3507081 2.1393892 2.1666820 2.6576569 2.2413012 2.3710265 2.1130101 2.6354777 2.4240990 2.5770327 2.3411754 3.6268408 3.0091761 2.6015391 2.6293967 1.8520524 2.3878267 2.3543102 2.0012317 2.8272959 2.1105312 2.5888992 2.2773548 2.0664004 2.5358992 2.8612649 2.7695689 2.2675948 2.3592462 2.6708431 2.5584935 1.9084952 2.7899259 3.1935774 2.5919554 2.1607853 2.4884893 2.5483348 2.6978344 2.2655185 2.4578736 2.2045419 1.8391423 1.9406507 2.4078060 2.2072603 2.0556717 2.2236366 2.0731674 2.0684549 2.1704836 2.2113825 1.9797701 1.9936607 2.3315226 2.0815441 2.0733290 2.3978188 2.0036535 2.2809485 2.3374108 2.2583347 2.0433181 2.0294732 2.1348809 2.1439208 2.4072775 2.2195737 2.0499696 2.2403295 2.2846983 2.1359146 2.0138505 2.2080496 2.0467539 2.0876239 2.3825976 2.3457818 2.5702220 1.8409017 2.9623401 2.0003233 1.9900310 1.9318270 2.4218366 1.7442405 1.7894681 1.7945975 1.9227446 2.1139341 2.0123575 1.9452376 1.9179004 1.8875366 2.0860439 2.0565134 2.0113337 1.9810711 1.9397469 2.0258074 1.9869730 2.6513753 2.2100990 2.1285583 2.0797360 1.8782364 1.9719028 2.2474708 2.6474820 2.0561624 2.1233260 2.5781544 2.5025698 2.4730024 2.0458720 2.6553057 2.1781150 2.5438688 2.2744429 2.6642054 2.7124852 2.6213205 2.5461380 2.4253527 2.1578295 2.2008335 2.0560954 2.1924659 2.6336235 2.3743764 2.0648303 2.1361425 1.9877466 2.7162056 2.1686036 2.0394644 2.1446093 3.1992515 4.1474077 2.0918172 2.1658479 2.2539425 2.2544317 2.1622449 1.9957458 2.3725375 2.2113412 1.9966663 2.2379799 2.4812897 2.9296680 2.6062181 2.0453216 2.7656995 2.8230343 3.1091336 1.9106469 3.2259723 9.0000000 2.5893369 2.6066161 2.7278560 1.8739361 2.5672799 2.3936922 2.3098296 3.1622565 2.2723040 2.0838021 2.3990378 2.7013181 2.5799892 2.8334588 2.5093247 2.5457402 2.0681496 2.1657940 1.9791680 2.3928583 2.0151267 7.6333146 8.9999987 6.1322495 5.3237163 2.2225135 5.5516191 7.6641340 7.1820118 2.3642336 2.3436058 6.8871205 3.5180105 4.7545734 9.0000000 9.0000000 4.1985496 1.4879693 4.9583203 6.9778323 4.4949721 3.3717737 5.6528760 4.8131606 8.9999985 4.2494041 2.8436448 5.7224647 3.2157805 4.4879615 8.5237602 4.6426780 6.6540480 2.5970835 2.5172107 2.4935840 2.4413593 2.5959147 2.6111976 2.8891557 2.5403515 2.5232045 2.5128718 2.4713745 2.6472918 2.4610488 2.7389128 2.2624954 2.3885839 2.7093664 2.5567348 2.3956960 2.3428855 2.6439869 2.6325153 2.4710157 2.5250867 2.5280177 2.3636859 2.4638055 2.6450595 2.4500374 2.6031836 2.5886147 2.5192033 2.2656715 2.3779650 2.6230148 2.5052666 2.4599335 4.1697198 2.4661818 2.0308144 2.7748659 2.3783364 3.0767866 2.7438015 2.7103796 2.9055825 2.6214402 2.6761957 2.4016168 2.7875715 2.4992206 4.1257579 2.9999250 2.7707135 4.1487045 3.8559645 4.4837965 4.3087056 4.2817131 4.5055026 4.8748031 4.1555997 5.0264872 4.6143543 4.5388370 4.5473097 4.7272365 4.6779763 5.5451979 4.6895637 4.1604414 4.3326108 4.9976227 4.6732047 5.0521350 6.2773286 2.6443873 2.7714085 2.7034316 2.5783575 2.6045272 2.6666026 2.8785629 2.9682723 2.7764554 2.9578472 2.5848179 3.1846567 2.6627170 2.3513847 2.6029170 2.5707713 2.7646176 2.5570929 2.6870094 2.6247627 2.5754197 2.6421559 2.8462725 2.8592952 2.6770470 2.7734442 2.8908565 2.6886413 3.0471003 2.8200241 2.8026712 2.4859126 2.9540325 3.1643177 3.0466039 2.6522646 3.1462851 2.9562062 2.5526988 3.0677934 2.8715380 2.6866512 2.6913438 3.1832677 2.6890879 2.8380419 2.2143130 3.3864193 3.0986882 2.8379393 3.2440381 2.6485271 2.9957983 3.3982498 3.0049053 2.4539912 2.9440914 2.7907511 2.8358376 2.6817752 2.9317330 2.8729798 3.9140428 3.6774607 2.5189307 3.4041564 3.2122298 2.5862648 2.4102442 2.8541845 3.8160135 2.3004115 2.9933693 2.8555639 2.5371835 2.3832757 2.5441912 3.9931674 3.3053942 2.6494389 4.9590939 2.8874610 2.7506440 2.8422588 3.1867355 3.0530972 2.9100793 3.1241479 3.2621726 2.9541183 2.7345734 2.6555867 2.5793305 2.6917137 2.3735866 2.5344420 3.1901595 2.4485126 2.8985306 2.7261561 2.3514006 3.0389813 2.3591790 3.0716629 2.6641301 2.8553359 2.4187536 2.9325178 2.4596622 3.0420960 2.5764223 2.9617054 2.9956270 2.9977995 3.2197468 3.0274368 2.4705154 2.3587180 2.8291650 2.4214734 2.4954981 3.0490075 3.2773875 3.2805176 2.6454120 2.3522591 3.3062804 3.1710875 2.2747300 3.4201231 2.3803057 3.3656802 3.0455330 3.3801773 3.2139743 3.9836956 2.5039301 3.1184776 3.0424584 2.6783169 2.7748842 2.7912865 4.2269228 2.5515066 2.9104488 2.9162722 4.2356007 3.3343923 2.9115676 3.3661501 5.1310838 3.8163762 2.5510427 4.0720758 4.4674283 2.9890768 5.1840678 3.8007669 2.7825332 3.3853971 2.8724590 2.9744417 2.7908738 4.6880891 3.0008597 4.8546771 2.2943626 4.6342333 2.7111521 2.8272786 4.8820534 4.4715660 4.6129583 4.1058340 2.6547145 2.6247168 2.8287784 2.8511591 2.8052648 2.5575267 3.0007407 2.5603753 2.6863131 2.9264011 2.6710737 2.8867475 2.9829498 2.8300538 2.7365034 2.6248137 2.5632977 2.7726271 2.9357393 2.9294102 2.7192321 2.5535887 3.2494156 2.7226108 2.8052721 2.6997143 2.7194682 3.0147196 2.6682128 2.9808323 3.0085485 3.2182343 2.8849708 2.4697711 3.2500428 3.3526132 2.6912771 2.7465821 2.6618440 3.0243021 2.8426544 2.5944567 3.1730748 2.8531890 2.1528850 2.6969650 3.5335496 2.4014654 2.8164976 1.9292221 2.5745656 2.3367723 2.7942235 2.7611176 2.2349137 2.7554486 3.7389902 2.6596712 2.9044956 2.4598082 1.9487152 1.6589875 3.2145738 2.8422622 3.3429386 2.9911232 2.5388976 2.7088359 2.5544479 2.4299959 2.6597227 2.8818810 2.5946190 2.7577558 3.7721523 2.8427450 2.2607894 2.8924273 3.6325385 4.2359152 2.4425745 2.1907075 2.2262110 2.3586538 2.2185353 2.4113710 2.1970080 2.2583452 2.5313213 2.4891082 2.5686437 2.4702516 2.4440355 2.4236422 2.5887352 2.3672335 2.1719403 2.2723981 2.2874572 2.6214051 2.2883038 2.3626076 2.6629610 2.1971348 2.8180953 2.6235829 2.6251673 2.4369583 2.3143110 2.4294867 2.5014100 2.7024067 2.5854041 2.3319999 2.5668848 2.4814462 2.3596095 2.2363163 2.4635254 2.4690033 2.6169198 1.7943139 2.7685386 2.4774810 2.6713017 2.2909848 2.2910782 3.0555890 2.4836958 2.7725681 2.9043973 2.9455709 1.6350243 3.5657949 2.7207780 2.7271844 3.1523848 2.9707502 2.9985085 2.6750376 2.3749686 2.6148468 2.6348603 2.5674194 2.8750772 2.7466443 2.5080210 2.3909908 2.5023236 2.5440332 2.5202195 2.4936290 2.4634236 2.4259223 2.5152986 2.5570146 2.3807623 2.5005933 2.6250731 2.2605725 2.3552112 2.3659489 2.7029724 2.6505802 2.3864332 2.7685529 2.4665725 2.7740213 2.5764985 2.8281843 2.8143545 3.0442044 3.0945887 2.5233571 2.8314713 2.9520405 2.7597492 2.5463821 2.7312629 3.0455229 2.7637730 2.8007827 2.5039604 2.4857677 2.4310530 2.4563676 2.8029656 2.6825400 2.6750373 2.7120634 3.1157272 2.4759331 3.1568973 2.7833715 2.6487263 2.7606808 2.9436513 3.0521903 2.8532767 3.6808812 2.5743440 2.6754986 2.8201273 3.0120023 2.9016259 2.6164163 2.7403155 2.3870269 2.5793075 2.9904604 3.0007909 2.5198322 2.7448007 2.4977414 2.5970791 3.0819597 2.4958631 2.6061445 3.1947538 2.7492002 2.6919437 2.7141199 2.7096992 3.1350189 2.6415974 3.0716840 2.4110927 2.5912799 2.8136403 3.2416958 2.5305790 2.5730219 2.7049936 2.9803341 2.5158845 2.6146928 2.6330174 2.7656638 2.6441877 2.8341953 2.7813298 2.5169488 2.9960889 2.8477596 2.7928174 2.9254936 3.2313670 2.3277537 3.0679425 3.0971704 2.7064256 2.5055799 2.5495200 2.6092754 2.5855322 2.5785391 2.7768877 2.8609797 2.6395249 2.7497570 3.0259713 2.1455498 2.8009536 2.9525276 3.0150330 2.9202367 3.1633138 3.7299569 2.6557273 3.3585374 2.8247382 3.1686369 2.7017976 2.9965391 2.3957475 2.9028340 3.0528867 3.0320263 3.2347925 3.5514338 3.2020853 3.1397698 3.4565899 2.9843666 3.0960117 3.3635444 2.8906774 3.0432332 3.3567875 3.1986280 2.6916429 2.4556748 3.0863375 3.0157930 3.1472563 3.8920724 2.8658760 3.6141792 3.2829059 2.7576501 3.1504323 2.9387941 2.7830119 3.2231281 3.2255690 3.2824612 3.3819720 3.2800279 2.7346824 3.9957467 3.7804553 3.1329838 3.2906215 3.8573916 4.0544784 3.2538045 3.2424587 3.2330735 3.7090666 3.4396705 3.1024833 3.8225605 3.1752182 2.9403641 0.8173952 0.8420840 0.8665915 1.0808286 0.8329999 0.8594239 0.8123018 0.0000000 0.8841046 0.9466356 1.0017013 0.8904470 0.9464109 0.9755911 0.9319010 0.9748031 0.9392353 0.8783064 0.9439946 1.0987733 1.0189920 1.1173745 1.0062921 1.2514647 1.0509236 0.8958087 1.0063121 1.1913859 1.0711447 1.2499539 1.1056324 1.2783147 1.5260721 1.3444394 1.4104919 1.1750609 1.2720425 1.1678088 2.7801922 1.4499449 1.3568835 2.9240314 2.8536978 2.5744240 2.5738013 2.5425330 2.8687358 1.7679776 2.8752135 1.0957691 2.8171791 2.8532307 2.7483213 2.8704809 2.7232540 2.7492406 2.7829476 2.6668873 2.6844763 1.8916793 3.0878399 2.7318663 2.7193665 3.1175385 2.6056599 2.7361914 2.8083699 2.9408616 2.9511749 2.1503955 1.7794790 3.0133959 1.2307494 3.2353636 1.4185344 1.4733248 3.4324597 3.0756151 2.9742886 3.1418355 1.8414121 2.1845268 2.6018847 2.5369800 1.9550546 3.5274474 3.3120876 3.0425305 3.0299338 3.0787639 3.1869288 2.9779314 3.0851212 2.8716252 3.0753972 2.8616441 2.7472579 2.8098739 3.2672377 2.8744695 2.7648803 2.8939345 3.0798704 2.9694500 2.8336596 2.7894666 3.1191964 2.7638923 3.0051418 2.9121828 2.8680930 2.9070503 2.6754958 3.2893271 2.7511019 2.7907704 3.0357048 3.3126377 2.5723484 2.9512960 2.9723085 2.9742595 2.7457966 3.1609728 2.8415206 3.2112298 3.1239813 3.5406852 3.0885763 2.7428850 2.8815002 3.2914003 3.2297202 3.3982822 2.8293822 3.0508360 3.0941968 2.4446932 1.7623982 3.1835783 2.8792781 4.4240529 3.7037640 3.7107772 3.3836638 3.5431190 3.4281924 3.3674368 3.7066033 3.4873409 3.4696805 3.3885757 3.6907945 3.1468787 3.5477754 3.2252376 3.3069862 3.0705982 3.6356274 3.0519327 3.3325569 3.6266339 3.3243307 3.2400644 3.3379998 3.1584486 3.4480260 3.3226132 3.0984891 3.4525454 3.6028245 3.1143975 3.6967040 3.2956275 3.1110166 3.7800012 3.4091751 3.2492527 3.3858568 2.9734214 3.4318803 3.3703288 3.0669294 3.2908510 2.9730154 2.9718052 3.3768795 3.2111725 3.3566562 3.3255644 3.7653850 3.0712289 3.2900461 3.5144342 4.1601974 3.1245472 3.1424093 3.1671268 3.2467895 3.2375192 3.1856003 3.3728116 3.8692548 3.1986393 3.1857380 3.4386949 3.2769455 3.0222367 3.2590292 3.1271423 3.2835283 2.8745497 3.2296183 2.8989581 2.8819752 2.8496993 3.4123924 3.2962799 3.2424493 3.0885190 3.3944036 3.2794867 2.8227421 2.5247948 2.3603477 2.3398045 2.3622889 2.4438919 2.2902774 2.3112096 2.3189272 2.5154145 2.5038816 2.5395394 2.4602877 2.4686642 2.3857753 2.3887056 2.4344710 2.7090722 2.5875664 2.5392191 2.6061885 2.8981162 3.0707297 3.0792671 3.2184098 3.1966579 2.7247588 2.3957746 2.5267986 4.7859598 2.4920137 3.0415783 2.6289391 2.5669285 4.4413580 2.5590770 2.5872946 3.0228519 2.7012148 2.8854231 2.5937406 2.9241346 2.2205753 2.2064238 4.4220640 4.6006111 3.6000844 2.5855707 3.3455283 2.9535975 4.0187214 3.7047371 3.9358956 3.0824881 4.9960637 3.0867324 3.9749245 3.7091008 3.8457717 4.2792961 2.5459652 2.2207218 3.4698428 3.7452562 4.2364654 3.3221418 3.4214376 4.7159108 4.6885543 3.5303548 4.4660323 3.0618209 4.0644583 2.4462542 3.0911908 4.3579146 4.9121590 4.3036411 4.1713863 4.3261500 4.7745831 5.2838938 5.0605267 7.3442865 3.1401478 5.4786782 2.9803304 3.0648067 3.1528169 3.1425072 2.8365551 2.6021926 2.5190774 2.9839184 3.0063218 3.1563875 2.7318487 3.0699954 3.5928386 3.1851285 2.8660350 3.1151035 2.5521145 3.7359736 3.1832565 3.3965084 3.3322634 3.7892718 2.9926975 3.4888959 3.5349832 2.3866095 3.1493891 3.1249409 3.0904401 2.7590025 3.4891632 3.0662101 2.9496034 3.0171275 2.6795532 3.5304441 2.7961123 3.2719755 3.7118893 3.2701182 3.7518997 2.5832876 2.8775987 3.3946196 3.6320424 4.8471994 3.3938437 3.6418347 3.5793843 3.6726917 2.6612133 4.5376777 8.9999983 4.8360498 2.6756500 2.8751315 2.7761823 2.7339799 2.8892818 2.7698809 3.0712545 2.6670555 2.6731240 2.8505972 2.4050131 2.9755379 2.6685475 3.1258778 3.3914671 2.6704496 3.0580329 2.6007092 2.9180465 3.1755920 2.5657714 2.6075495 3.4921259 3.1005459 2.7564188 2.9646288 2.9047732 3.1066260 3.3544302 2.9897461 3.2529055 3.0364261 2.9388148 3.1133804 3.4220440 3.7226602 2.8166995 2.7107808 2.9450507 4.0343781 2.8358312 3.3528369 3.4244250 2.7587629 2.7608128 3.0504071 2.8212390 2.6868830 3.1864528 2.3532750 5.9193130 4.8566112 4.7771654 2.2748515 2.2620018 2.8406185 2.1808621 2.1145139 2.3023392 2.1135432 2.2136766 2.2208267 2.3251379 2.1946185 2.4785430 2.2044977 2.4583715 2.0911208 2.3634298 2.3566351 2.5247337 2.3930067 2.1782014 2.8155223 2.2506074 2.3956729 2.2407405 2.3101146 2.3574148 2.1268837 2.1268356 3.1322863 3.1322863 3.2045772 3.2045772 3.1349551 3.1199875 3.3582960 3.0911465 3.4429135 3.3013446 3.1668438 3.0688555 3.0688555 3.1597322 3.2785528 3.0603799 3.0897602 2.7916456 2.7916456 2.9845563 2.9845563 3.3822073 3.2850185 4.3284290 4.3284290 3.4819054 3.1656006 3.4856378 3.4856378 3.7857160 3.7857160 3.8724338 3.8724338 3.1263544 3.5881054 3.0818130 2.9382439 2.2116987 2.1357385 2.8777285 2.8688859 
SPISPE016860_KOG1446                                                                                                                                   3.4662627 2.7994897 2.8645777 2.5454047 2.4512309 2.4028059 2.6737964 2.4396595 2.3311127 2.5546946 2.1118136 2.4262698 2.4700844 2.9859669 2.7156679 2.3529598 2.0646426 2.1393027 1.9840693 2.4922274 1.8098915 2.7577642 2.9394812 2.0610295 2.5291964 2.1805339 2.6880286 2.3498170 2.9405473 2.8579270 2.3728342 2.2655644 2.7859426 2.1011643 2.2056562 2.5347125 3.3643889 1.7844397 2.3597718 2.1564533 2.4989425 2.1908547 2.3099024 2.6039770 2.4063554 2.4967365 1.9417528 1.9204825 1.9364201 2.1710602 2.0958885 2.1667311 2.5142873 2.8219505 2.8766036 2.4134684 2.5027162 1.8793874 2.2484512 2.3724737 1.9346727 2.0810244 3.1560161 1.9350817 2.2849638 2.2613211 2.1219690 2.4184000 2.7414257 2.2316032 2.5389912 2.5689847 2.2673311 2.2416745 2.4262995 2.4218708 2.3483874 2.6092596 2.8118715 2.4535781 2.6895458 1.8499835 2.5252229 3.0590827 2.3921388 2.0155681 1.9953061 2.1376850 2.6006657 2.5990013 2.7049834 2.6265601 2.5474104 2.5487508 2.5106193 2.4951802 2.3705558 2.4038866 2.6344993 2.4766581 2.8609374 2.7281747 2.4897075 2.5521597 2.4697494 2.4026979 2.4954510 2.4827931 2.4282122 2.7994835 2.5840150 2.9269248 2.7481552 2.8070032 2.7504633 2.4911227 2.6500734 2.5896501 2.3718902 2.4826223 2.5893548 2.5432195 2.5174628 2.5798443 2.2995197 2.5532385 2.8746622 2.3175852 2.5366218 2.5033604 2.8733912 2.7751665 2.9213376 2.8376966 3.0111356 2.0986108 1.9907964 2.0088409 2.0480908 1.9071889 2.0211917 1.8662067 2.1534774 1.9764544 2.2287649 2.4894093 2.0547119 2.1566246 2.1161120 2.0055642 2.0400540 2.2410234 2.1343419 2.0594771 3.3751096 2.0580597 1.8843295 2.0789231 2.0950375 1.9848437 2.1610518 2.0259181 2.0871714 2.3895397 2.5523966 1.9561511 2.3013064 1.8988643 2.1183988 2.1912255 2.0420132 2.0154651 2.1555013 2.1349043 1.9552907 2.2595527 2.0381203 2.0277181 2.1128019 2.6883189 2.4714999 2.4099142 2.2397946 2.1043466 2.3231253 2.5087564 2.3420704 2.3713246 2.3208029 2.4379678 2.3218176 2.2800707 2.2027112 2.2586100 2.0672430 2.1954958 1.9251503 2.2653835 2.4248800 2.1996118 2.2012327 2.3869447 2.4144931 2.2213388 2.7215454 2.4626175 2.5178838 2.5886806 2.5983954 2.6798945 2.5208593 2.3919100 2.8271122 2.7584058 2.2719334 2.3792082 2.2508571 2.7795659 2.3109740 2.6899039 2.2944404 2.3798416 2.9306806 2.6752847 2.2302561 2.2210562 2.6723674 2.8832291 2.5879698 2.3644906 2.0943779 2.3416780 2.1828150 2.7898379 2.1727838 2.3530426 2.3826674 2.5376670 2.4713243 2.4480257 2.1930675 2.4503425 2.5391587 2.4967411 2.8017857 2.2937035 2.6140551 2.4962981 2.5884247 2.5346580 2.5177744 3.0188773 2.3380039 2.3302083 2.4118833 2.5525095 2.4510302 2.5416900 2.9587903 2.6726934 1.9360019 2.8440385 2.7964265 2.2375032 2.6766148 2.8252471 2.1493953 2.0164845 2.1598140 2.0732311 2.0025164 2.1728990 2.2437563 2.1763515 2.1552551 2.1953588 2.0852750 2.2684095 2.0878389 2.1087389 2.2538116 2.2752435 2.2711315 2.1268630 2.2368121 2.3904497 2.3350860 2.3895909 2.0824469 2.5162464 2.3770272 2.1612329 2.3082344 2.3875926 2.3403970 2.3070384 2.0740117 2.5755343 2.1492086 2.3680772 2.1288330 1.9369128 2.0072282 3.1889334 2.8476818 4.3759391 2.6316085 3.1996542 2.7116165 2.4760591 2.5086641 4.3531702 2.8712835 2.9894661 2.7905537 3.2205983 3.8681185 4.0732344 2.5339537 4.8703794 5.3489874 4.8279671 3.8842254 4.7387912 4.8057009 5.0499296 4.5696247 2.1476778 4.1689561 4.0330790 2.3730369 4.4184029 4.5437736 4.2419047 4.5597332 3.1678917 4.6081699 3.9873079 4.6547331 4.8040026 4.2024710 3.8971464 4.8168339 4.4657926 3.8322778 4.7283650 4.4801895 4.0106300 4.0680325 5.0198467 4.6889753 3.8282567 4.2872109 3.6992120 4.7870924 4.2305969 4.8692876 4.4007909 4.3071411 1.8356546 2.0765246 1.9641371 1.9323347 2.0659712 1.9816662 2.0310869 2.1471985 2.1899845 2.1007429 1.7432777 1.9720918 2.1589765 1.8872403 1.8854221 1.9255785 2.0149690 2.0318928 2.1695067 1.9063950 2.2418264 2.1179173 1.9188806 2.2024858 1.8625115 2.1411992 1.9578063 2.0297835 1.9776663 2.1891456 1.9005699 2.0744973 1.9053648 1.8852622 1.7641871 2.0137383 2.5714213 2.2479976 2.1371653 2.0158574 2.4454411 2.0019210 2.4458378 1.7761906 2.1051502 1.9785674 2.0358970 1.8702253 1.7799093 1.7570955 2.3275814 2.4881876 1.8290079 2.2948397 2.4596999 1.9943285 2.5254338 1.9542417 2.2140434 2.0879713 1.9934778 2.5550013 2.1510161 1.9765621 2.0282752 2.1428269 1.6634429 1.6066055 2.2615985 2.3793846 1.8241298 1.9151662 1.5984709 2.7879562 2.5787962 1.8631247 2.2646455 2.4825633 1.8656866 2.0261591 2.0149577 1.9964806 1.7933109 1.7332678 1.5567832 1.9917412 1.8726346 1.8206642 1.8611920 1.8663170 1.7565717 1.7939533 1.7314330 1.8165832 1.7141950 1.9991954 1.9299518 1.9308773 1.7198167 2.1165256 1.9129812 1.9210463 1.8412503 1.8240727 2.2260688 1.7058719 1.7628465 1.9287623 1.9214052 2.0156326 2.1099133 2.0227214 1.8758301 2.2465040 2.1885076 2.2106370 1.9093112 1.8245511 2.1467875 2.4088436 2.2827659 2.3042636 2.3377854 1.9268916 1.8803906 2.6092959 2.5601212 2.0074588 1.8405277 1.9421915 2.1488617 2.0131815 2.0360227 2.1327115 2.2618397 2.8220108 1.9836166 2.1431193 2.0400303 2.3521761 2.3196961 2.1071462 2.1635451 1.9425722 2.2245982 2.2673161 2.0923425 2.0708445 2.6530788 2.0802121 2.2453802 2.3017296 2.2689745 2.1739911 1.9107932 2.2149526 2.1577293 2.2457569 1.9262164 2.3706795 2.2776690 2.5388605 2.6493745 2.3621688 2.4341366 2.5830027 2.6506327 2.6537106 2.6700153 2.2990214 2.7766990 2.6700153 2.5656169 2.3198211 2.4700265 2.3867971 2.7175581 2.5158952 2.5095762 2.6744838 2.5263743 2.4012558 2.5338344 2.5835128 2.5175524 2.7760450 2.3783975 2.5159558 2.1489815 2.5068428 2.4164417 2.4973522 2.2828810 2.4552922 2.6723875 2.5724873 2.3910718 2.5052638 2.6201084 2.4706549 2.4132363 2.5058250 2.5440989 2.4347468 2.2837493 2.5213212 2.5578054 2.4301410 2.3336678 2.7870246 2.6568512 3.5335057 1.9977756 2.5429470 2.7358041 2.7177265 2.0166892 2.3297640 3.0384876 4.3972059 2.0955164 2.1157576 2.0221886 1.9503479 1.9623485 1.9952418 1.9795107 1.9536780 2.5624794 2.1983129 1.8948501 2.0449096 2.1103531 1.9275821 2.0510477 1.9279009 2.2905833 2.1136392 2.3976634 2.0924962 1.9538159 2.2517312 2.0605121 2.4486495 2.2939343 2.0959076 2.0938262 2.0546224 2.3571552 2.1806970 2.0025834 2.2473134 2.5368709 2.4942434 2.4361150 2.4679335 2.0879368 2.1785605 2.5795233 2.0428937 2.0060218 1.8804350 2.0807073 1.9141586 1.9840575 2.3037724 2.2454708 2.1558945 2.1896715 2.0618612 2.1394938 2.0398903 2.6701449 2.0984107 2.4113739 2.3245504 2.2538411 2.2525613 2.0387530 2.2231263 2.4443813 1.6245265 2.1647352 2.1625969 2.5286015 2.7893294 2.3367629 2.4673753 2.0716661 2.1506597 2.4955834 2.3174979 2.1641950 2.5335715 2.1868987 1.9278461 2.3988983 1.9618383 2.3780062 2.7681540 2.4398888 2.3266484 2.0709197 2.1936400 2.5747513 1.9882687 2.3601890 2.2050099 2.8006225 2.7720056 2.5069666 2.7377413 3.0884628 2.5874042 3.0447158 2.5449592 3.0379250 2.5657448 2.9662151 2.8690903 2.6092916 2.7109331 2.7055404 2.7015458 2.7064460 2.5667007 2.6985012 2.8246989 2.5578406 2.8440959 2.4842180 2.7955177 2.6423867 2.5608891 2.6519718 2.5623488 2.7071595 2.7170163 2.5370093 2.8574223 2.6309641 2.3753382 2.5482277 2.6741079 2.8910301 2.6346883 2.8380109 2.7544523 2.7789826 2.9074925 2.7601973 3.0641157 3.1277855 2.0291464 2.0098323 2.1703321 2.3269639 2.1069836 2.2783336 2.1949586 2.0348594 2.1497386 2.8308802 2.1160351 2.2352590 2.0014682 1.8284899 2.2523927 2.0520814 1.9889884 2.0200616 2.2899036 2.3708844 2.5442991 2.3520042 2.3606827 2.2751841 2.4378315 2.1118939 2.2775980 2.1289992 2.2095066 2.4787941 2.2279570 2.5005288 2.6879711 2.2831932 2.2926156 1.9084243 2.2523049 2.8089823 2.3715476 2.1069421 2.7490949 2.0518251 2.7807357 2.5945793 2.3172160 2.3067245 2.0761134 2.5155792 2.5755867 2.3069277 2.3923017 2.5247109 2.3669115 2.6107025 2.7659972 2.1734006 2.0846700 2.1369023 2.3704315 2.9498813 1.7562164 3.2920557 3.3251682 2.3768321 3.4439446 3.3327009 3.7257321 3.0750556 2.7636061 3.6195011 3.5339608 2.5042981 4.0731066 4.4476849 2.2368629 2.0630857 2.1993422 2.0179957 2.1591682 2.1653221 2.0777768 2.0050147 2.1426700 2.0726610 2.0578085 2.0855867 2.1947012 2.1022852 2.0982682 2.2842650 2.2978861 2.4164615 2.1148988 2.1528505 2.0831574 1.9200130 2.3700345 2.5727513 2.1871236 2.4655264 2.3388197 2.2814707 2.2340419 2.1253069 2.2075817 2.2778046 2.2000366 2.4202062 2.5449624 2.1707110 2.5522856 2.4145480 2.1429530 2.4370962 2.3663658 2.4314843 2.5308172 2.2859898 1.9768331 2.2603563 2.4391112 2.3800925 5.8251393 1.7978837 2.0477159 2.0068923 2.4760327 5.5762251 2.4527907 2.4671134 2.2847950 2.3661194 2.4388870 4.2962539 2.3715055 2.0179163 2.6543270 2.8149894 2.3876321 2.2803754 1.9625905 2.6952641 2.7714222 2.5007581 1.8204925 2.4224815 2.3072612 1.8900012 2.0268951 2.5217129 1.6534715 2.8959129 2.6495241 2.6153789 2.2413700 2.4399548 2.3538154 2.9014192 2.1358162 2.2435248 2.4014820 2.4380577 2.5871352 2.8719993 2.0641848 1.7635563 2.2439866 2.4559529 2.4210961 2.3341844 2.2297692 2.2064489 2.7960708 1.9871199 2.4464567 2.3372903 2.2137417 2.2642483 2.4761288 2.4198760 2.3640913 2.2059455 2.1893415 2.6349434 2.5270387 2.2242522 2.4488652 2.4257496 2.1831347 2.3798935 2.6050904 2.8241529 2.3364607 2.4582463 2.4741197 2.4306375 2.7119787 2.4463859 2.7073332 2.8143502 2.3755786 2.8139868 2.4614590 2.3724800 2.5912182 2.5040120 3.1562391 2.6309368 2.2629511 3.3318330 2.4805042 2.5347069 2.9335207 1.8946252 2.2182477 1.9960056 2.4672809 2.1498009 2.4290276 2.4125267 2.3949756 2.6563420 2.5671926 2.2119108 2.5285024 2.7629789 2.3974851 1.9896229 2.3894122 2.1628112 2.8850288 2.5938560 2.1880899 2.6027421 2.0242653 2.6272639 2.5625562 1.8079521 2.2492975 2.3876212 2.4941324 2.7598987 1.7844067 2.5201090 1.9871888 2.7197257 1.9974601 2.4949468 2.7116545 2.4109686 2.8390704 2.6317863 2.6052008 2.7745129 2.3297907 2.6857793 2.2982142 2.2121052 2.3338706 2.3892890 2.2994027 2.2225343 2.2592406 2.3539669 2.1366404 2.1997055 2.3843652 2.1949239 2.3125317 2.5059084 2.1338127 2.3087917 2.5060717 2.0939719 2.3022419 2.2200179 2.2795985 2.2404106 2.3393883 2.1048828 2.2930399 2.3752389 2.2222095 2.1866694 2.1970723 2.0175755 2.3063993 2.1036879 2.4002689 2.6913924 2.5999665 2.8894916 2.3597265 2.0924562 1.9486067 2.6498246 2.8938168 2.4115626 2.7845282 2.2894438 2.3173038 2.0981275 2.0652648 2.0570401 1.9854539 2.2025301 1.9063850 2.1739002 2.0221871 2.4833516 2.0421290 2.5799833 2.2794222 3.5397231 2.8652277 2.0798275 2.4591473 1.5367791 1.8901707 2.6015220 1.9229544 2.5814907 2.1640118 2.5990111 2.3354627 1.9067414 2.1926389 2.4897672 2.6225613 2.1303813 2.1644605 2.3202496 2.2829684 1.8018244 2.5000883 3.2474845 2.5442432 2.0422032 2.0176038 2.4713643 2.4385623 2.2645959 2.4575954 2.2033523 1.8189363 1.8578177 2.2003824 1.9249703 1.8867016 1.8683438 1.9500265 2.0485572 1.8479857 2.0116605 1.9667381 1.9404888 1.9437849 1.9526726 1.7447840 2.2055904 1.8226936 2.0403490 2.1516420 2.0712653 1.9839039 1.9101973 2.0147396 1.8619218 2.0977021 2.0057635 1.8992432 1.9654685 1.9617267 1.9945231 2.0535758 1.9273657 1.9082202 2.1145448 2.2396607 1.9934342 2.1799948 1.6972809 2.3466348 1.6824050 1.6596983 1.7119137 2.1220776 1.7474806 1.4635730 1.7125044 1.7275230 1.8478092 1.6861441 1.6575421 1.6963337 1.6053719 1.7536043 1.7146213 1.9653796 1.7652390 1.7053821 1.6778725 1.8614369 2.5908863 1.8602251 1.8864909 1.9742264 1.6935401 1.8527212 1.8073838 2.3542937 1.8804121 1.8122741 2.3852690 2.1890413 2.1623935 1.7504263 2.4151976 2.0300502 2.1452837 1.8813870 2.2939330 2.1896684 2.3447826 2.2340354 2.3024666 1.9707543 2.2939574 2.1250927 2.2043329 2.7568363 2.5121988 2.1389669 1.8477993 2.0281704 2.5397161 2.4088966 2.0794111 1.8476426 3.0018201 3.6754970 2.1553135 1.8921550 2.0727427 2.1540878 2.0122764 2.0178129 2.0450819 2.0153726 2.0824432 2.0391238 2.5816132 2.5288678 2.4621076 2.2686497 2.6434606 2.6674076 2.3287097 2.1014702 3.1051338 6.9481722 2.2773263 2.1984201 2.4988756 1.5063259 2.7783568 2.1078548 1.9042877 2.7161254 2.3307510 1.8798325 2.3336650 2.1570325 2.7125065 2.5477337 1.8851945 2.0180634 1.7922478 2.2744328 2.2392424 2.1939115 1.7341869 6.2429027 8.9999986 9.0000000 5.9120984 2.4813070 6.6653622 6.5232997 6.3895474 2.7863657 2.3738259 7.6127679 3.7595308 6.7632680 5.8053155 9.0000000 4.1266272 1.6358887 7.8272032 5.9948021 4.6957573 3.2665908 6.1880470 7.0393229 7.4754522 4.5689984 2.2798176 4.7959704 4.5930544 3.4947387 5.3385940 5.1511287 5.2133278 2.4418510 2.2434020 2.3603129 2.3124336 2.2022213 2.4591648 2.6165683 2.5134414 2.2147148 2.1646011 2.2479889 2.4625128 2.2861364 2.3249524 2.2256367 2.1045340 2.3405455 2.4017683 2.2097044 2.0726168 2.3234331 2.3563812 2.4650786 2.1595966 2.4654364 2.1917348 2.3018787 2.4488630 2.4341581 2.2844655 2.2945877 2.3637546 2.2791064 2.1164593 2.3575801 2.3252786 2.2710456 4.1166867 2.2226393 2.0851954 2.4725520 2.2315765 2.4927938 2.4824737 2.3866615 2.4779946 2.2302623 2.3807469 2.4954932 2.3543823 2.3658856 4.0448994 2.6407430 2.7049108 3.6962556 3.6838206 3.9314742 3.9604923 3.7577025 4.1234112 4.1336243 4.0313010 4.7691933 3.8097161 4.2416690 4.7148592 4.7514932 3.8605410 5.1789845 4.1330757 3.7868905 4.0247012 5.3102172 4.1183733 4.9705596 5.9509299 2.5062460 2.9143827 2.5471026 2.5104238 2.4485836 2.6454099 2.8047322 2.8241733 2.8497289 3.0243649 2.5954982 2.9585065 2.6485373 2.4329728 2.5502648 2.7186907 2.8073341 2.4563319 2.5962502 2.4769320 2.9110361 2.5810994 2.6743280 2.8481283 2.8827840 2.4767138 3.0320565 2.6838277 2.9751066 2.7711010 2.7651294 2.7259664 3.1660914 3.0651013 2.6601305 2.9998309 3.1491376 2.8676347 2.5937727 2.9005948 3.0743179 2.8009008 2.7364030 3.1903051 2.5788647 2.4929213 2.4816442 3.3590104 3.4480430 2.7248777 2.8010895 2.4192406 2.9882402 3.6525995 2.5365515 2.7358277 3.1411673 2.6261627 2.5375855 2.5758887 2.8557292 3.2248123 3.8615057 3.6017911 3.0489203 3.2616590 3.5201841 2.5064797 2.5212771 3.1125723 4.3565545 2.3581245 3.0125117 2.8456254 1.8898566 2.6160921 2.7377352 3.4476576 3.3723147 2.2639996 4.7964983 3.3045294 3.0950078 3.0492632 3.0541359 2.6542603 2.8013021 2.8355906 3.0406899 2.5260998 2.5258609 2.2241238 2.3492405 2.4064590 2.1815988 2.2618580 2.9850263 2.1653257 2.4378085 2.3344739 2.2062512 2.9861698 2.1713549 2.6217214 2.5401817 2.4942847 2.3059460 2.6720767 2.2431832 2.5346377 2.1908311 2.6299288 2.7605941 2.9856083 3.0445385 3.0188136 2.3799169 2.1389698 2.4168423 2.5310193 2.5541396 2.8584795 2.8811411 2.8547523 2.3690481 2.7756193 2.7715517 2.7592947 2.2640672 2.7695673 2.3135196 2.6363656 2.6225802 2.9972977 3.0689179 3.8107423 2.8180643 2.4951685 2.9235819 2.9292982 2.7764333 2.7809365 3.8351096 2.7868683 3.3857242 3.0150489 3.8677340 2.4803161 2.6741839 3.5246317 4.2572095 3.3994862 2.5819694 4.2386615 3.5432172 3.4404220 4.0551375 4.0407666 2.6368884 3.6789566 2.9605603 3.0783662 2.8460775 3.9277139 2.9852485 3.7254624 2.5850067 3.8842955 2.6723554 2.6308599 3.7616816 3.7803913 4.0123295 3.5223974 2.4147547 2.7204275 2.3202672 2.3633718 2.6757245 2.4755586 2.9108253 2.3224657 2.2727891 2.7257649 2.4470511 2.6025947 2.5602370 2.7000321 2.6482138 2.4896793 2.4638917 2.7136095 2.6532349 2.4946752 2.8143387 2.5316155 2.6898714 2.3965188 2.4895934 2.3630381 2.2741980 2.4367045 2.3658191 2.7453590 2.7817357 2.8015336 2.7446515 2.2138052 2.5624279 2.9650364 2.7014187 2.5691382 2.6058324 2.6236683 2.6200833 2.3631178 2.8709994 2.5582557 2.2519611 2.4562845 3.0777878 2.7616345 2.7228712 1.9256450 2.4373081 2.2173343 2.7823016 2.1230116 1.7691218 2.6132614 3.4535165 2.4905581 2.6510830 2.2153642 2.0091547 1.8877882 2.6642351 2.8585446 2.5700891 3.1339505 2.2670015 2.7732001 2.8906595 2.6510944 2.4158950 2.5829361 3.0932829 2.3674391 2.6465976 2.1426966 2.4077697 2.4511033 3.3198727 3.0365665 2.4556917 2.3074911 2.4189765 2.4119640 2.1773404 2.2883087 2.0345781 2.2503235 2.5845149 2.5582651 2.1732830 2.5803810 2.3281791 2.4108718 2.4672066 2.4538512 2.1724146 2.2381049 2.1671467 2.4051076 2.5507430 2.4673255 2.3113627 2.2383466 2.8614100 2.3149647 2.1712944 2.3995382 2.3601353 2.4663171 2.4171612 2.5723581 2.8749663 2.3238220 2.9302084 2.5237817 2.3568328 2.2348103 2.2926681 2.4567298 2.7776779 2.0154217 2.5281268 2.1021889 2.5468056 2.2881320 2.5700041 3.1664681 2.3905663 2.9211820 2.9682717 2.3983696 2.7520012 3.2145535 2.9104803 2.9910945 2.3965502 2.6052300 2.6395854 2.5949013 2.3261656 2.5141408 2.4893670 2.5117887 2.7538538 2.6148324 2.4187412 2.3566370 2.4726862 2.5403809 2.4829600 2.3761641 2.4437550 2.7846569 2.5154349 2.3716029 2.8071579 2.4407360 2.5886064 2.4234177 2.1483382 2.2755364 2.3905196 2.5146717 2.4497906 2.5486322 2.4996764 2.6500358 2.5160741 2.3902423 2.8641360 2.7222078 2.8236636 2.3277777 2.7118358 2.7677005 2.5976729 2.7400579 2.6783298 2.8897387 2.4910725 2.7388462 2.4787437 2.4366464 2.4913704 2.3996707 2.7731800 2.8298279 2.3941219 2.4449733 2.9168268 2.5440239 2.9403012 2.6228283 2.5343541 2.6698902 2.7674506 2.7576274 2.5640300 3.3728185 2.6408371 2.4708088 2.6844418 3.0373251 2.7962888 2.6933738 2.7173640 2.4257563 2.3592182 2.7366091 2.8382624 2.5495468 2.3292763 2.5689029 2.3957713 2.9130329 2.5381981 2.5332860 2.9746029 2.5950985 2.8849383 2.8603588 2.7359597 2.9319313 2.4305802 2.8802155 2.5057519 2.5735122 2.6741935 3.1154397 2.5394281 2.5620402 2.5084315 2.7455277 2.4237304 2.4733915 2.6204704 2.7054199 2.8883193 2.6036697 2.7221336 2.7542996 2.8890184 2.8354342 2.5918732 2.8088128 2.7589680 2.2825387 3.0682283 3.0891531 2.7466335 2.4482074 2.7980716 2.5676867 2.4266120 2.5026080 2.5674298 2.9592952 2.4295167 2.6710043 2.4836254 2.5285800 3.0365302 2.7563438 3.1427095 2.7558315 2.9268101 3.4689064 2.2356664 3.4138430 3.0135741 2.9666724 2.4727761 2.6194290 2.5874660 2.7674783 3.2217908 2.4180761 3.0489023 3.7287120 3.2267163 3.3432767 3.3049885 3.3427674 2.7432648 3.3994143 2.7091576 2.9437747 3.7446146 2.8393952 2.7731422 2.0411494 2.9802012 3.2717681 3.1043907 3.6467671 2.6787351 3.1355912 3.1128439 2.7107513 3.0712132 3.1771749 2.3734898 2.7905596 3.4648806 2.9482485 3.4387273 2.6997446 2.8355247 3.5708080 4.3418314 2.3352840 3.5015987 3.5952185 3.3245934 3.0851370 2.8225501 3.0611375 3.2490119 2.9847405 2.7781781 3.6624756 3.1834799 3.0235944 0.7481120 0.8860839 0.7098626 1.1323248 0.5441043 0.5467976 0.5282971 0.8841046 0.0000000 0.6515413 1.0065509 0.8794202 0.8986730 0.7058963 0.7767032 0.8066360 0.7488727 1.0728419 0.8311515 0.8602504 0.8309717 1.1128529 0.9767006 1.1709744 0.8922438 0.8164588 1.2724138 0.9375416 0.9106709 0.9035433 0.9858266 1.0998181 1.4084655 1.3339748 0.9992442 0.9709545 1.0310705 0.9002940 3.0237938 1.3403456 1.2569148 3.0182571 2.9962354 2.6733258 2.6261948 2.7090882 2.9180206 1.9599911 2.9174560 0.9331835 2.8338881 2.9249979 2.8751851 2.8785626 2.7116278 2.7947058 2.6256694 2.8721939 2.7896328 1.6270932 3.1302133 2.9273714 2.7708974 3.2373707 2.9126263 2.8393554 2.8214978 2.8563930 3.1226578 1.8406346 1.6428768 3.0461439 1.0926081 3.2157214 1.2599993 1.6647223 3.2958146 3.2096044 3.0891551 2.7437156 2.0230051 1.8729889 2.3504845 2.5040052 1.8395655 3.5395704 2.8634391 2.6845667 2.5533802 2.8102921 2.7213326 2.5779042 2.7750037 2.6235691 2.7689379 2.3977298 2.4125145 2.3119058 2.7176576 2.4509077 2.3762554 2.4939522 2.5922857 2.7375662 2.5069047 2.7171506 2.8166796 2.3973065 2.6775384 2.4312420 2.6870433 2.4788818 2.3070830 2.9713323 2.4567259 2.4155703 2.5966417 2.9378408 2.4893280 2.4490617 2.5801053 2.3822549 2.3631448 2.6161637 2.5942327 2.5477088 2.6235692 3.1965195 2.7491324 2.4261739 2.7745890 2.8170216 2.7335402 3.0086350 2.6588833 2.6256577 2.9226985 2.8944237 1.6507434 2.9786225 2.5605506 4.2242709 3.3412994 3.6285032 3.4320702 3.4336444 3.2583178 3.3837282 3.6221579 3.4640778 3.5159274 3.4476353 3.9646296 3.2569480 3.6546435 3.4453656 3.2138000 3.2185869 3.4552432 3.2549300 3.2057098 3.5940567 3.2573792 3.3195611 3.3782183 3.4131556 3.4050501 3.5862864 3.1580289 3.6610937 3.6571804 3.1761352 3.3764231 3.1419403 3.1766611 3.9647488 3.3203087 3.6565110 3.0343051 2.9374537 3.2278309 3.5187374 3.0590516 3.1408587 3.2514789 3.1307580 3.6545091 3.5276648 3.0080898 3.4894136 3.8631278 2.9271123 3.1495707 3.4178073 4.0142974 2.8945712 3.0162205 2.9857891 3.3379734 3.3949577 3.1727149 2.9873552 4.1787064 3.7231487 2.9034930 3.4821398 3.3412088 2.6891897 3.0817011 2.5830269 3.4772793 2.6463855 2.9335378 2.7766332 2.7464723 2.6140067 3.2749656 2.9461664 2.8506850 3.2711755 3.0313343 3.0976644 2.7524166 2.4470718 2.4614498 2.3898150 2.4235842 2.4562028 2.2740315 2.3457960 2.6217594 2.3014078 2.4499644 2.5135171 2.4208638 2.2707510 2.2586273 2.3994721 2.4994517 2.5820901 2.4958736 2.4139353 2.7118709 2.6198449 2.6893035 2.7104096 2.9851126 2.8831320 2.7082446 2.3610599 2.9001405 4.2551424 2.4572843 2.9930488 2.6593498 2.3989176 3.9738610 2.2970681 2.6442741 3.0561256 2.6020309 2.5952215 2.4707579 2.6899849 2.2791965 1.9641557 3.7815722 4.2131159 4.5158168 2.3539324 3.4484147 3.4230924 4.2352026 3.6046879 3.9149643 3.7508883 4.3599668 3.8093853 4.1255908 3.9946750 4.5229628 4.0194488 2.8048959 2.5307703 3.8568539 3.8272813 3.8689772 4.1418734 3.4398430 4.2678995 4.3531618 3.5641301 4.2105753 3.5878357 4.1171812 2.6496149 4.1822061 4.2018911 3.6442908 4.6350450 4.1266287 3.6503360 3.5118937 5.5182891 5.0843139 5.3737491 3.8138629 3.8305737 2.7520797 2.8126426 2.8167870 3.0588472 2.7024499 2.6050501 2.0908331 2.8994555 2.4700059 2.8560884 2.3383769 2.6096965 3.0107151 2.8445900 2.4672714 3.2944824 2.5124612 3.0658857 3.0320372 2.7564822 2.8208067 3.4883979 3.0035933 2.6819893 3.1645966 2.4812596 3.0028435 2.8430026 2.5213556 2.7384012 2.9933126 3.0288097 2.9255812 2.7198307 2.6445144 3.1714021 2.6281501 2.8910708 3.1122942 2.6040049 2.9207717 3.3830633 3.6416934 3.4717684 3.3844333 4.5519172 2.9540177 3.9777412 3.3400927 2.6798590 2.6396207 3.7879657 3.3797967 4.2875066 3.5420338 3.1322212 2.3853191 2.3640572 2.6909735 2.2209192 2.4020205 2.3314130 2.4375863 2.5687112 1.9218829 2.6082906 2.2929623 2.7358927 3.1819522 2.5941809 2.7007327 2.5915183 3.0950308 2.8662353 2.7077182 2.7404198 3.1108510 2.9727633 2.6591526 2.7627753 2.8779252 2.9237545 3.1629373 2.8089732 3.1045277 2.7769218 2.9301483 3.0703205 2.8167536 3.1989550 2.7667341 2.4697721 2.8031757 4.0209308 3.2292714 3.1159310 3.8342284 2.4721951 3.3311991 3.1938609 2.3358832 2.7188867 2.7234259 2.1244948 5.2325035 5.5491875 3.3897051 2.0713175 2.2123397 2.9415720 2.0741099 2.0852418 2.1985063 2.1513472 2.2764464 2.1121795 2.2979458 2.1503722 2.2543180 2.0703238 2.2625939 2.0304685 2.2192373 2.2191724 2.3675922 2.3390144 1.9624304 2.5765220 2.2479122 2.4170162 2.3538314 2.2735653 2.4601542 2.2723024 2.1637644 3.4626707 3.4626707 3.4387499 3.4387499 3.3797640 3.3598786 3.5719473 3.0710077 3.0333137 3.2488034 2.8268405 3.2235557 3.2235557 2.8978101 3.3509243 3.0418949 3.5872458 3.0506452 3.0506452 3.1701656 3.1701656 3.1712494 3.3862550 4.2172281 4.2172281 3.1324949 2.6519609 3.3312432 3.3312432 4.0941599 4.0941599 4.0734763 4.0734763 3.0792001 3.4605235 3.4730125 2.7264763 2.0724715 2.1942035 2.9249152 2.6645618 
RHOMAR000122_KOG1446                                                                                                                                   3.2591591 2.6079419 2.9379401 2.1922592 2.2111903 2.2298383 2.8765816 2.3028685 2.3825582 2.2193779 2.1646324 2.6315182 2.6049794 2.8091749 2.5925251 2.4318696 2.2502201 2.2929698 2.1023839 2.5764176 1.9005348 2.6816910 2.9808028 2.1565239 2.3279116 2.2038523 2.9336593 2.2273763 2.6427842 2.6518204 2.3630058 2.3299335 2.4809535 2.2348133 2.1226306 2.4420958 3.0777946 2.0371771 2.6108796 2.1871928 2.3896754 2.1273968 2.2394115 2.6669243 2.5368072 2.5840166 2.3169470 1.9800839 2.1250854 2.2609886 1.9264866 2.1910241 2.6559118 2.8773255 2.9871331 2.3988794 2.4532466 1.9515680 2.4408902 2.6563194 2.3012185 2.1504832 2.9212890 2.3003259 2.3967142 2.4485236 2.4002675 2.5263316 2.8130658 2.1031943 2.4356232 2.6122519 2.4387174 2.3038230 2.3778005 2.8600181 2.2423611 2.4913066 2.6554454 2.4133007 2.3370689 2.1733841 2.5486077 2.6939593 2.7053975 2.4161718 2.1614190 2.3986503 2.5475346 2.5250747 2.5256451 2.6636729 2.6282034 2.3915505 2.5397351 2.5491977 2.5122542 2.4832288 2.4549598 2.4576805 2.7603786 2.5855374 2.4402800 2.3398920 2.6652527 2.4750855 2.6132504 2.5130226 2.4088110 3.0370447 2.5472589 2.7388171 2.6404682 2.9166895 2.6072970 2.3141084 2.6310702 2.1935236 2.3323510 2.6313659 2.6204946 2.5823050 2.8688151 2.6208934 2.4621066 2.6104202 2.7414288 2.3928274 2.6073413 2.5879520 2.8123714 2.8234285 2.7192919 2.9699827 2.8583354 2.1322327 2.0902892 2.2187604 2.1720576 2.2461589 2.0431981 1.9725230 2.0695551 2.0753412 2.2849266 2.4566490 2.1515060 2.0127660 2.1793338 1.9447067 2.1890540 2.4738712 2.0611027 2.2079202 3.3833960 2.0254676 1.9318722 2.1104992 1.9908656 1.8800579 2.1182509 1.9930254 2.1160523 2.3558723 2.4279715 2.2964119 2.2310000 2.0005486 2.0389557 2.0481963 1.9197968 2.2341163 2.0539430 2.2230207 1.9518748 2.2133506 2.0135765 2.1104400 2.0169213 2.8336856 2.4149128 2.2149062 2.1134784 2.1364322 2.2215693 2.3418096 2.4637611 2.2243276 2.2420833 2.2406504 2.2166603 2.2730442 2.1536451 1.9696383 2.1457683 2.1698391 2.0414230 2.2760976 2.2022478 2.0942564 2.0006274 2.3761041 2.4220806 2.2691009 2.9639689 2.5316380 2.4663586 2.4418064 2.5829876 3.0002855 2.3742029 2.4704825 3.0544686 2.4571897 2.2900789 2.5825939 2.2844296 2.7301999 2.3669957 2.5655882 2.1997930 2.5440817 2.9478867 2.8551244 2.4169841 2.4857430 2.8879741 2.7133798 2.8838889 2.4608031 2.0719386 2.5112263 2.3181491 2.9703447 2.0886986 2.3040345 2.3308168 2.6221784 2.3935004 2.6968171 2.3593772 2.6173780 2.5288053 2.7687855 2.9841750 2.5153663 2.7550339 2.5621593 2.7280801 2.5290295 2.6859549 2.9279288 2.4485792 2.4973549 2.5050509 2.5936865 2.1729118 2.8579376 3.1315938 2.7885909 2.1553027 2.9569994 2.8021934 2.5088004 2.6884891 2.7182343 2.1201155 2.0522920 2.1981234 2.0197377 1.9900196 2.0507568 2.1704377 2.2249239 2.1537544 2.1010203 2.0491778 2.0474979 2.2599239 2.1423635 2.1161026 2.2735300 2.1607758 2.1169483 2.0129931 2.1489145 2.3698760 2.3123953 2.0546260 2.2454426 2.0504543 2.0756206 2.2613063 2.2177340 2.1103026 2.3846574 2.0403080 2.4654201 2.3462277 2.3348126 2.1705488 1.8629541 2.2023488 3.0571466 2.6430599 4.6571568 2.2071463 2.9378528 2.3001067 2.2998148 2.5678620 3.9815602 2.7883937 2.9000476 2.8257110 3.0524034 3.7564921 3.5412857 2.7229536 4.3828931 4.4346950 4.6381229 3.8444548 4.5327919 4.2058320 4.2992158 4.4306498 2.1815594 3.7589166 4.1443476 1.8364531 4.1948334 4.2576984 4.3643749 4.1955461 2.6709436 4.8552823 3.9542177 5.6152300 4.3927482 3.7109988 3.7999435 4.6789843 4.2417606 3.7815343 4.0009974 3.9253151 3.7682463 3.8722957 4.0840002 4.6010403 3.7464623 4.1730563 3.1056819 4.3033225 3.5639877 4.2006034 4.0951672 3.8114099 1.9494330 2.1159406 2.1419228 1.9877218 2.1901984 2.1911114 2.0674718 2.3059732 2.4275009 2.2427465 2.0274596 2.2612431 2.0870925 2.0352919 1.8764089 2.2978068 2.1084005 2.2856932 2.1309994 1.9834541 2.2273488 2.3454513 2.0808927 2.2799123 1.9788622 2.1715231 1.9867139 2.1012190 2.0994592 2.1569428 2.0514577 2.2079330 1.8567997 2.0573868 1.8669023 2.1832905 2.4374125 2.1721968 2.1506875 2.0120617 2.3292997 1.9487104 2.5054742 1.9171359 2.2230871 2.2428732 2.2105071 2.0845149 1.8973482 2.0509755 2.1499890 2.6029349 1.9503258 2.2143997 2.4956117 2.1837014 2.4622365 1.9878894 2.1073584 1.9770957 2.0414128 2.4065297 2.2598371 1.9264574 2.3033381 2.1661567 1.9601367 1.4678468 2.2565890 2.4093719 1.5673580 2.1668992 1.7283171 2.7576976 2.6476895 2.1150661 2.0844793 2.3761888 2.0040154 2.0809204 2.0159585 1.9413702 1.8950586 2.0450281 1.8269239 2.0788991 2.0492505 1.9131774 2.1469587 1.9483384 1.7925728 2.1494975 1.9385023 1.9817895 1.7795883 2.1492771 2.0227464 2.0796472 1.9796904 2.1574932 2.0443289 1.9905727 2.2042054 1.9479991 2.1597958 1.9911230 1.9485302 2.2010160 2.1699902 2.1464805 2.3308120 1.9726875 2.1914683 2.1251923 2.2626992 2.0827659 2.2042694 2.1425427 2.4459650 2.6090676 2.5176221 2.2452808 2.5801554 1.8513290 1.8503147 2.3640786 2.5634081 1.9968141 1.7601536 1.8853510 2.1198464 2.0110462 2.0519870 2.1295238 2.1864707 2.9526298 2.2025051 2.1031662 1.9406739 2.2126754 2.4149765 2.0554784 2.3112760 1.8721610 2.5158598 2.4116320 2.3718880 2.3819378 2.5273120 2.0458980 2.3448835 2.2310216 2.0772656 2.1340139 2.1073499 2.4346001 2.3199686 2.2013223 2.0216316 2.4031095 2.0925070 2.5751777 2.4501985 2.2085839 2.5557757 2.6891731 2.8506757 2.4706117 2.8046404 2.1449355 2.6384488 2.8046404 2.6863582 2.6588555 2.5175394 2.6399312 2.8957980 2.8472375 2.6826408 2.8340180 2.9024788 2.8069878 2.7310729 2.7929645 2.8160019 2.7866858 2.5100141 2.6643534 2.4918052 2.7613728 2.8017265 2.6496451 2.6307480 2.5860023 2.9941559 2.8685502 2.6740100 2.8104147 2.7056585 2.7441069 2.8566690 2.8714791 2.8218969 2.6694401 2.3887306 2.8781968 2.5946082 2.8503223 2.4350871 2.5199743 2.9081185 3.8481581 2.4545203 2.9960508 2.3734472 3.9902389 3.0195269 3.4980536 3.1584380 3.8081203 2.2339664 2.2071045 2.2006122 1.9619784 1.9575938 2.1258458 1.8899956 1.9216946 2.4608530 2.2902848 1.9117391 2.0107447 2.0204726 1.8944486 2.0690470 1.9978782 2.2775817 2.1797355 2.4320546 2.2725377 2.0258418 2.4232011 2.0186674 2.5152802 2.2941080 2.0736464 2.0824134 2.1250335 2.2523489 2.2215894 2.0706869 2.1738312 2.6190288 2.2927346 2.4292161 2.4788104 2.0697874 2.0049319 2.2777193 1.8440476 1.9895928 1.8128792 1.8721519 1.9964765 1.9990488 2.3408038 2.0444218 2.1592962 2.1980234 1.9114711 2.3752643 2.0469298 2.5263484 1.9809177 2.5957617 2.2191556 2.2918258 2.1809338 2.1097139 2.2107226 2.3405471 1.4237561 2.2313297 2.2925024 2.3678266 2.5268882 2.4932628 2.2168401 2.1896479 2.1752691 2.2309304 2.2312226 2.0542175 2.3565551 1.8745705 1.8548720 2.1361098 1.8810322 2.0630780 2.2827523 2.1082102 2.1133216 1.7972844 1.8293368 2.1193164 1.8242906 2.4122469 2.0495041 2.7989195 2.8473945 2.5476550 2.8283943 2.6604990 2.5119250 2.6207977 2.5503615 2.8410768 2.5035716 2.8847831 2.7184078 2.8612809 2.5540013 2.5194002 2.5835695 2.8513915 2.5447819 2.3224917 2.6878929 2.5230544 2.7248974 2.4748645 2.9152607 2.6457476 2.7284582 2.6660892 2.4859772 2.4580019 2.7827419 2.6881297 2.6642487 2.7406059 2.3575123 2.5322901 2.7837058 3.0202297 2.8617280 2.5626045 2.8649603 2.7457786 2.6472241 3.0779915 3.1075965 3.2251305 1.9806177 1.9439824 2.1887143 2.4210854 2.1042181 2.1579660 1.9736174 2.0278583 2.0320037 2.8269694 2.1232829 2.1894294 1.9672702 2.0774668 2.2308435 2.2464873 2.0614651 2.1291261 2.1512171 2.4717621 2.5874671 2.3851175 2.5385035 2.2023936 2.6920852 2.0749426 2.1793605 2.0615124 2.3516443 2.6371925 2.1039150 2.5999982 2.7484498 2.3747929 2.2045547 1.9991697 2.2356166 2.7729727 2.6225062 2.4616196 2.8172216 2.3407886 2.7766704 2.6757177 2.6018378 2.4700923 2.4002273 2.3135708 2.6527625 2.5684067 2.4282240 2.6970282 2.5912727 2.5913103 2.9520689 2.2345585 2.2192504 2.1501445 2.2833493 3.0210801 2.0171453 3.2544107 3.2438686 2.8564757 3.6950730 3.5315716 4.1396199 3.0573041 3.0512206 3.9454738 3.5265696 2.6991414 4.4449370 5.6399278 1.9581804 2.0870923 2.1429768 1.8785256 2.2553795 2.2920770 1.9535413 1.9994873 2.2390677 2.1758248 1.8991394 2.1642197 2.3076965 2.0203246 2.2795357 2.2216417 2.3455976 2.6899056 2.1654754 2.1865753 2.2503116 2.0223662 2.6470782 2.5733079 2.3067137 2.3221905 2.3142338 2.2704572 2.4460373 2.2301161 2.5289603 2.4015533 2.1304756 2.3064955 2.6773387 2.4946707 2.6297799 2.5690406 2.1384912 2.4108491 2.3026116 2.2921205 2.4462273 1.9787405 2.1258968 2.3178735 2.4935348 2.5661405 5.8240535 2.0595736 2.1528234 1.8974867 2.4045672 5.2378758 2.5536556 2.7409201 2.3413527 2.4727695 2.3650887 4.0780912 2.1841932 2.2528877 2.5247438 2.5534805 2.5099478 2.4386141 1.8347898 2.5894266 2.8051885 2.5107008 2.1887542 2.4612665 2.2018872 2.1278770 1.9269425 2.6082346 1.5691884 3.0665569 2.8065359 2.6996814 2.3325732 2.7948579 2.7108857 2.8543578 1.8410478 2.4586260 2.6541895 2.5992925 2.6956753 2.8434822 2.3499386 2.1045162 2.5823222 2.4799030 2.3471656 2.5144298 2.2192773 2.3325351 2.6090502 2.1523445 2.4756850 2.4422102 2.2896875 2.4547154 2.5620997 2.5156687 2.4417651 2.4249563 2.2432759 2.7574877 2.3878566 2.4597829 2.5467605 2.3557565 2.3206821 2.6034351 2.6192365 2.7603587 2.4184365 2.3649824 2.2036033 2.4029936 2.7010448 2.5870712 2.9405296 2.9538426 2.5664397 2.7012298 2.4348550 2.5772599 2.7187054 2.5599511 3.0980166 2.5338733 2.5387835 3.9811360 2.6797896 2.4109410 3.0044266 2.0407296 2.3056060 1.9277104 2.6287684 2.3181135 2.8465705 2.5569896 2.4703542 2.5059169 2.8727151 2.0660648 2.3119700 2.5237269 2.5492491 2.0835238 2.3337335 2.2322141 2.5983190 2.6312135 1.9883068 2.7730241 2.0709041 2.6802559 2.6791198 1.8062900 2.3778963 2.5108107 2.5679199 2.7490742 1.8413411 1.9436030 2.1187730 2.6511098 2.3026288 2.6591012 2.9634094 2.6105673 2.5244466 2.8013580 2.7190261 2.7556555 2.3588223 2.7551821 2.5321413 2.4102024 2.3398472 2.5233466 2.3153136 2.4893677 2.3432018 2.3812053 2.2112229 2.3782184 2.3726752 2.3386687 2.4350074 2.4890380 2.2981307 2.2234538 2.3894981 2.2080173 2.3912024 2.3263472 2.4340212 2.5373186 2.4952811 2.5101249 2.2955895 2.3511167 2.2463281 2.2564922 2.2102947 2.3427741 2.3009238 2.2276364 2.4482906 2.6889787 2.5728281 2.9032413 2.4445313 2.1429420 2.0826475 2.9741930 2.9753829 2.3192040 3.0092421 2.2858904 2.1989862 2.1979584 2.1488858 2.0511210 1.9577748 2.2633800 1.9205556 2.0544209 1.9010240 2.7958410 2.0893215 2.8098124 2.2479469 3.6492098 2.6987153 2.1836535 2.2434835 1.8752907 2.0238453 2.5443617 2.0528121 2.5474389 2.1542020 2.5572859 2.0960009 1.9374658 2.1434620 2.7110174 2.6345511 2.2017056 2.1494104 2.3135195 2.2386988 1.9667852 2.7899601 3.1821565 2.4206212 1.9633942 2.3358123 2.5381234 2.7329847 2.0947795 2.0583132 2.1178514 1.7740448 1.8806016 2.1721631 1.9406384 1.8821111 2.0423193 2.1008157 1.8984996 1.9579679 2.0090855 1.9153956 1.9053685 2.0576430 2.1987875 1.7560751 2.1410837 1.8066576 2.0858775 2.0737548 2.1514199 1.8525991 1.7326293 2.1309356 1.8931208 2.1176601 1.9120006 1.9054553 2.1313780 2.1272897 1.8443109 2.0192325 1.9623607 1.7491434 2.1745913 2.1961156 2.0982653 2.0886794 1.6479995 2.4779270 1.6173220 1.6422333 1.6001082 2.1462528 1.6484063 1.4384689 1.8480681 1.6311231 1.7430868 1.5802861 1.6732525 1.7148012 1.5621663 1.6710113 1.6808381 1.8762219 1.6969156 1.7416573 1.7440627 2.0819180 2.5353347 1.7829051 1.8810078 1.9444089 1.5239797 1.8258893 1.6886323 2.4549029 1.9093624 1.6956977 2.4542106 2.1980237 2.4860267 1.5513677 2.3268071 2.0444917 2.0217274 1.7561807 2.5634833 2.3506388 2.5887400 2.5056065 2.2436482 2.1718195 2.2559241 2.1193547 2.1417870 2.6718906 2.5637224 1.9681189 2.0377041 1.9956731 2.6485531 2.3608701 2.0883273 1.9077400 2.9434606 4.2589642 2.0078730 2.2101896 2.2496407 2.1730594 2.2779817 1.9826242 2.1108885 2.0194259 1.8589507 2.0119870 2.6172206 2.6381215 2.2793296 2.0735844 2.6070710 2.9415425 2.5258296 2.0704832 3.0683510 7.4462079 2.3380510 2.7818461 3.0139391 1.7151973 2.5558022 2.4652015 2.1395877 2.8012642 1.8894869 2.2412650 2.0589971 2.3616448 2.6592441 2.4952936 2.2488300 2.3272763 1.9897318 2.2951432 2.4796764 2.0127737 1.8231394 5.1007165 8.1001295 8.6886047 4.3973489 2.5079018 4.8315723 5.1461211 5.5426312 2.5641220 2.4108171 4.7411100 3.9233067 5.9908492 4.3989691 9.0000000 3.3275330 1.5472100 6.5739531 6.9504089 5.0309667 3.2844230 4.2778090 4.8725157 8.0298390 3.8037909 2.7033850 4.6856792 3.0147468 3.6294512 4.9836066 3.5829429 4.8880512 2.3474696 2.1602401 2.2907394 2.2719330 2.1956208 2.3109358 2.4964544 2.5265127 2.1520264 2.2975304 2.2684904 2.4937310 2.2733866 2.2134059 2.1622955 2.1479533 2.3031093 2.5084970 2.2741193 2.1271577 2.4446697 2.5004700 2.3205108 2.3306257 2.5785912 2.3263623 2.3693455 2.4616046 2.2501603 2.4912788 2.2458466 2.5187104 2.3150698 2.1661492 2.2563711 2.1753325 2.1956039 4.3302947 2.2527097 1.8751349 2.5049717 2.2678834 2.4587674 2.4069227 2.4516343 2.4590903 2.3848286 2.4271258 2.5492102 2.2197072 2.4385908 4.1649816 2.6458849 2.7459787 3.7956495 3.8463431 4.1747521 4.9859087 3.9445658 4.2555593 5.4758814 4.0136253 5.3165831 4.2628379 4.6134809 5.2530153 4.2892683 4.1527387 5.9884439 3.9330837 4.9963336 4.1736507 5.3307700 5.0513138 5.2343433 7.2365722 2.7468411 3.0020452 2.7883079 2.7018114 2.6483755 2.8709031 3.0588034 3.2246160 3.0937878 2.9614563 2.8611798 3.1494467 2.8372454 2.7873593 2.7610200 2.9139043 2.9181194 2.7484923 2.6773006 2.6775379 2.9573960 3.0440777 2.7205807 2.9132611 2.9828859 2.8553961 3.0586673 2.6541771 3.0743980 2.9172875 2.9376266 2.8298058 3.1579833 2.8906301 2.8934355 2.9226707 2.9992790 3.1025575 2.7742642 3.1544243 2.7558082 3.2148028 3.1656133 3.2831426 2.7604406 2.5891260 2.6988438 3.6347235 3.5206206 2.8747730 3.1855626 2.5668160 3.0940995 3.7024277 2.8230839 2.6359927 3.0503402 2.9196020 2.5263523 2.5943082 3.3323866 3.1607275 3.7023053 3.3975554 2.6137462 3.5251820 4.0909834 2.5733866 2.1452688 3.4407005 4.0994334 2.1937907 2.8869993 3.0780797 2.6493404 2.6777795 3.2257404 3.6715891 3.0511742 2.5336843 4.1031069 3.1177206 3.2096499 3.2622542 3.0902056 2.9409228 3.0957736 3.0796588 2.9576324 2.5179117 2.2821918 2.3076057 2.1407420 2.4819682 2.1986189 2.0880080 2.8378560 2.2474141 2.2441500 2.2465289 2.0303116 2.6977865 1.9207753 2.5213247 2.4289891 2.4163921 2.3365504 2.3401401 2.0971170 2.2741506 2.1560281 2.5980399 2.4462233 2.8352632 2.6700486 2.8160150 2.2947122 2.0137998 2.5893279 2.5395058 2.4620956 2.9186816 2.7042199 2.7673014 2.3974109 2.4135119 2.6726466 2.7935126 1.8154518 2.9626683 2.3067326 2.7211882 2.7570504 3.4164893 2.8426696 3.6577222 2.7124911 2.6036665 2.7330486 2.6162658 2.6385577 2.6245434 3.5823706 2.5959708 2.8651644 2.4857116 3.6866349 2.8042425 2.3110105 3.0916676 4.7111162 3.6879927 2.5508174 3.9955836 4.1570327 2.9617807 4.7590033 3.6253058 2.5065874 3.5343031 2.9863539 2.9362330 2.7815741 3.9897313 3.1070160 3.8925922 2.6305462 4.2330032 2.7535241 2.2728995 4.3132734 3.8655832 4.0540163 3.7963627 2.6071575 2.4325751 2.3846357 2.4442095 2.7364676 2.5108655 2.8919265 2.4344891 2.4602874 2.8114616 2.6554787 2.7404597 2.7673663 2.5482551 2.6633487 2.6375663 2.5873816 2.7438683 2.6775268 2.5062198 2.6072446 2.6802848 3.0954612 2.3432655 2.7950020 2.3378125 2.2587914 2.2962524 2.5077027 2.7634915 2.8293722 2.4783029 2.6139452 2.3857876 3.2461340 2.8237275 2.6064296 2.3772451 2.4137450 2.8998194 2.5302620 2.6875199 3.1776948 2.5077330 2.2389706 2.6169946 3.4177862 2.3461746 2.9141514 1.8840781 2.4987285 2.4123612 2.6387626 2.3952363 1.9755539 3.0263458 3.7077148 2.4914748 2.5399270 2.3065299 1.9943609 1.8498647 2.4668637 2.8260376 2.8718627 2.7224147 2.6157018 3.0753670 2.7673883 2.7706504 2.2063981 2.9009147 3.1609564 2.3515185 3.4188189 2.1963502 2.2188241 2.2685309 3.7057513 3.0178551 2.5458093 2.2666140 2.4295818 2.3080890 2.2727111 2.3074472 2.0827958 2.3647211 2.3712936 2.5814162 2.4066024 2.4523991 2.4350984 2.4881635 2.5152161 2.4803737 2.2402150 2.4450811 2.3926136 2.3025453 2.5075785 2.5627897 2.5568606 2.2911015 2.5297641 2.3276115 2.3667934 2.4646848 2.4211618 2.4967831 2.5186099 2.5327069 2.9556961 2.4001935 2.8417248 2.6763722 2.2555295 2.2960710 2.5087717 2.7242384 2.9338952 2.0961003 2.6370783 2.0930830 2.5812266 2.1778798 2.7099589 3.0376285 2.9485286 3.3144389 2.8464624 2.2990624 2.7923166 3.3046143 2.3922323 3.3752345 2.1748419 2.6726623 3.5159926 2.7362957 2.1812934 2.4146072 2.3333042 2.3623822 2.3987412 2.4186625 2.2343893 2.3793106 2.3977083 2.4797040 2.5440896 2.4065661 2.2628731 2.4280192 2.4111801 2.2211609 2.6746585 2.2081733 2.5578992 2.4394457 2.1040912 2.2675393 2.5654612 2.4915498 2.5156532 2.4814041 2.6614998 2.5177661 2.4301105 2.5551825 2.6672191 2.7262270 2.6329762 2.3978438 2.6589331 2.8791163 2.3911517 2.5290767 2.5378750 2.8811619 2.7533643 2.7196679 2.3370407 2.4377838 2.4200375 2.4284980 2.4330793 2.7187024 2.3998146 2.6215933 2.7965184 2.6302627 2.5698910 2.5702545 2.4696537 2.4959986 2.5141692 2.7667912 2.7427750 3.6813964 2.5509193 2.5360337 2.5312060 2.8952943 2.6264671 2.7389768 2.7858640 2.3364744 2.5434105 2.6987156 2.7504952 2.5848658 2.3779167 2.5471199 2.4654318 2.7801297 2.5298081 2.4740340 2.9693591 2.7938291 2.6277017 3.0041163 2.8932733 2.8035409 2.5478738 3.1296354 2.4284101 2.8518828 2.6707301 3.1732358 2.7298467 2.6289535 2.7060221 2.8428852 2.5008290 2.6876638 2.6933211 2.7495414 2.8843491 2.8320551 2.6632919 2.9304053 3.0795837 2.7851574 2.9978839 3.1582739 2.8585967 2.5207859 3.2027912 3.3858704 2.8865712 2.6837404 2.8819258 2.5213071 2.5295867 2.6478340 2.5570836 2.8675262 2.6281441 2.6749414 2.7245992 2.9207042 3.3000056 3.4813337 3.4179216 3.3805295 2.9384338 3.8422026 2.2889587 3.7302278 3.2098036 3.2623560 2.3548565 2.6416370 2.4050399 2.7085792 3.4287683 2.5756172 3.1601141 3.7414066 3.1990080 3.0509196 3.2940856 3.1332695 2.9577767 3.5601791 2.7293709 2.8243172 3.6290049 2.8702893 3.2054962 2.0533407 2.9279057 2.9127026 2.7264479 3.7333623 1.9716683 3.7016057 3.3059205 2.7814463 3.4138117 3.4944069 2.4807287 2.4822535 2.6281642 3.2378540 3.4356960 3.2335549 2.9787472 3.6457672 4.2870207 2.3632318 3.5326593 3.7520859 3.8232309 3.4121988 3.3037238 3.2380577 3.4405317 3.1392157 2.9128776 3.4671490 2.7254967 3.4270309 0.7770807 0.7988484 0.7280663 0.9904661 0.6304452 0.6178811 0.7270292 0.9466356 0.6515413 0.0000000 1.0863968 0.8603381 0.8859171 0.8611583 0.7991405 0.8274946 0.9795624 1.0763161 0.8205341 0.8855485 0.8572682 0.9278210 0.9483366 1.1270210 0.8472943 0.9050053 1.1966549 0.8933523 1.0481651 1.0167401 1.1380881 1.0888727 1.2282077 1.2384826 1.0223903 0.9780715 0.9732417 1.0318859 2.9095518 1.2505258 1.2210758 2.9421690 2.8612355 2.6092171 2.6229536 2.7140589 2.9635634 1.7853987 2.8848450 0.8756142 2.8181320 2.7592606 2.7253027 2.8166036 2.7764959 2.9351381 2.6906903 2.7815893 2.5473366 1.5567170 2.9540677 2.7198176 2.6696482 3.1104524 2.6497195 2.6160708 2.7641553 2.9332888 3.0359903 1.9529283 1.4082770 2.8757255 1.1502556 3.1614103 1.1982851 1.5873082 3.1053387 2.9635848 2.7995537 2.9418797 1.9601164 2.0543455 2.1498917 2.4234055 1.9550644 2.8996631 3.0735067 2.7019828 2.8050130 2.8074129 2.7862854 2.7335887 2.9077470 2.6412972 2.7660268 2.5206003 2.5705943 2.5334112 2.6496436 2.5656037 2.4659257 2.7031376 2.5536799 2.8803670 2.7473990 2.6579429 2.5719840 2.5064584 2.4816678 2.4858762 2.5339834 2.4502632 2.4357833 3.1090841 2.5426050 2.5505844 2.7191798 2.9400427 2.4713479 2.2995899 2.4173358 2.5401221 2.4552391 2.4808626 2.5292178 2.9121631 2.4400708 2.9279413 2.8016319 2.5603593 2.9035549 2.8711415 2.5030769 3.0088971 2.5174938 2.8737228 2.4835949 2.4798196 1.8193955 2.9119909 2.8267009 3.6901355 3.8149574 3.1234211 2.8480160 3.1575339 3.0017879 3.0070643 3.2371774 3.2626505 3.1149482 3.1101515 3.3796219 3.1276775 3.3113483 3.1956772 3.1165225 2.9309422 3.5468264 3.1755684 2.9589862 3.3160042 3.1625340 2.8716471 3.3210608 3.2884230 3.1157025 3.1777376 2.7997748 3.3776369 3.0965009 3.2933604 3.1505316 3.4527998 2.9022432 3.4875011 3.3687653 3.0691836 3.0617023 2.6676904 3.4977770 3.3809863 2.9483126 3.5799774 2.7363095 2.8074293 3.2137639 3.0237663 3.1017324 3.3548737 3.5943092 2.6940345 2.8710811 3.1881375 3.8343323 2.6801753 2.6455001 2.8214208 3.2127700 3.0597751 3.3572009 2.8119464 3.6188426 3.3833666 3.0695203 3.3133725 3.2507988 2.6576127 2.9738247 2.5243105 3.6379944 2.5513987 2.8438478 2.6812583 2.3898430 2.6833238 3.2548672 3.0637703 2.6192379 3.1269864 3.0911156 2.7811570 2.6042948 2.1922965 2.1379337 2.1563184 2.2305618 2.1852801 2.1514488 2.2057662 2.3008691 2.1841770 2.2641386 2.2729342 2.3869798 2.2990635 2.1975999 2.0959968 2.2551236 2.4407786 2.4599083 2.0019799 2.6496224 2.4484216 2.4386188 2.4889061 2.9573359 2.4871999 2.7146758 2.3270167 2.4197874 4.2428249 2.2612736 2.7420412 2.3299923 2.2891775 4.3904022 2.1350920 2.3672372 2.8486625 2.3949907 2.5310307 2.2325675 2.4968826 2.1019801 2.0145690 3.5817751 4.0585673 4.0081768 2.2648737 3.8952262 3.4391192 4.1691325 3.5149563 4.1506551 3.6858728 4.2004165 3.8509212 4.5144634 4.1026672 4.7556919 3.3440817 2.6712660 2.0691396 3.5891676 3.9627893 3.7729653 4.0905777 3.6232175 4.1183522 4.0501817 3.8624729 3.7075913 3.3755161 4.1498609 3.2437903 4.2050182 4.2907457 3.7574281 4.5499812 4.6662333 3.5390728 3.5084428 5.9953602 4.4039988 6.0649481 3.5626164 3.9882178 2.8507161 3.0020123 2.5942935 2.8641282 2.6182607 2.4744792 2.5259612 2.9711797 2.6371184 2.8155145 2.9535912 2.9295667 3.3001888 2.8078629 3.0402661 3.3200090 2.4637654 3.3312964 2.9373415 3.1440084 2.7233391 3.2297263 2.8866619 3.2520560 3.5489150 2.5060095 3.0319782 2.7615503 2.8182571 2.9186111 3.3505427 2.9075164 2.7215190 2.7670410 2.7773369 3.2904996 2.8091583 3.0985950 3.8722287 2.7757951 3.5663734 3.1947318 3.3675632 3.5387416 3.3577951 3.3787814 3.8288182 3.2644734 3.9331257 2.6208356 2.5869428 4.1620522 5.8279659 4.5410203 3.1897960 3.5360876 2.3818755 2.2350883 2.7362154 2.3455041 2.5537325 2.2785213 2.1900925 2.6571006 2.0422389 2.4828603 2.2365292 2.7119080 3.0213978 2.4690345 2.5366234 2.5323075 3.1917727 3.2678472 2.4930497 2.7748725 3.2952306 2.9828413 2.7504079 2.9206329 2.8786952 2.8119600 3.2937107 2.7509795 3.2107427 2.8918398 2.7208699 2.9061335 3.0190834 3.3408914 2.7339802 2.7519804 2.6605232 4.4865228 3.1554611 3.3847588 3.8785475 3.0155110 3.2735028 3.5738465 3.3656472 3.2010103 2.8076351 1.4459180 5.5127985 5.0858456 3.8403215 2.5408556 2.4934807 3.2387859 2.3545277 2.3497520 2.2751206 2.2469070 2.4301129 2.3809577 2.4419051 2.3137716 2.4394594 2.3436163 2.5341142 2.3115805 2.5104086 2.4636475 2.3417226 2.4224935 2.1871918 2.7563466 2.4172983 2.6151188 2.4398219 2.4719106 2.5193223 2.4901381 2.3318690 3.4379560 3.4379560 3.3552748 3.3552748 3.3202900 3.2922041 3.7100808 3.3467234 3.4938312 3.4771923 3.1481889 3.4750409 3.4750409 3.2288562 3.5959434 3.0050174 3.5734850 3.4520941 3.4520941 3.1960108 3.1960108 3.6312916 3.2617521 3.7798357 3.7798357 3.2872432 2.9894528 3.1263669 3.1263669 3.7704500 3.7704500 4.1624022 4.1624022 3.5112684 3.7833077 3.2737026 2.9655873 2.2657887 2.2514277 2.5953750 2.6942056 
ARATHA035549_KOG1446                                                                                                                                   3.5018820 3.0710460 3.3077711 3.0338840 2.7395840 2.7126922 3.2043467 2.6877863 2.4261334 2.6589047 2.5174823 2.6944973 2.7481208 3.1115012 3.1991512 3.0887112 2.5350152 2.2963139 2.1968087 2.9160203 2.6290221 2.6332527 3.1087322 2.3338559 2.7244843 2.5477253 3.0062654 2.8046545 2.8099663 3.0208357 2.3940225 2.3747853 2.8791016 2.3393572 2.3959374 2.7988430 3.4595084 2.3185856 2.5015275 2.7281061 2.7014711 2.5165153 2.4612160 2.7271735 3.0454252 2.6352160 2.1289150 2.1924543 1.9900723 2.3554329 2.6428966 2.1561871 2.6455636 3.5536597 2.9020762 2.5830227 2.8258252 2.2150388 2.9081135 2.6841961 2.5328414 2.1860067 2.9320499 2.3896698 2.5486964 2.5821131 2.6439495 2.8688687 3.4808459 2.5889174 2.5845039 3.3244064 2.5235395 2.4076228 2.4653088 2.9201897 2.2634353 2.9802754 2.7014804 2.4398414 2.7381109 2.4797744 2.9712766 2.9657165 2.8231403 2.7389712 2.4128515 2.3234974 2.9582990 2.9057559 2.6020097 2.6652750 2.7122368 2.6300372 2.6060953 2.8004497 2.4631607 2.5805711 2.7833822 2.6305684 2.8305929 2.7356421 2.6702765 2.5949751 2.8856853 2.6276526 2.6197679 2.8504927 2.8942467 2.9839558 2.6460295 2.8745924 2.7261329 3.0036819 2.6719571 2.5246012 2.7843686 2.5261477 2.5137129 2.9249958 2.7254414 2.6981819 3.1401154 2.7284528 2.5079880 2.7182128 3.2657319 2.7326852 2.9097024 2.8859074 3.0932889 3.0063478 3.1055131 2.8986664 3.0040752 2.4431834 2.5362181 2.3470070 2.4881830 2.3288100 2.4815081 2.6165742 2.5526427 2.4995157 2.5434927 2.7018994 2.3923762 2.3822138 2.3498179 2.3244859 2.4409913 2.5028696 2.2734499 2.5747384 3.5260063 2.3284410 2.3773498 2.3572510 2.3545505 2.2284914 2.5063422 2.4425397 2.4202762 2.8399879 2.6093010 2.3299401 2.6772603 2.4390352 2.4331925 2.4344729 2.3702274 2.5410422 2.7321161 2.5216964 2.3660932 2.5484376 2.4189118 2.4068704 2.3868350 3.5642029 2.3917394 2.3724696 2.3896037 2.3328683 2.3499505 2.7014669 2.7314146 2.6430995 2.3617683 2.6673456 2.4475048 2.4438790 2.3274922 2.3503264 2.1959493 2.2025981 2.2392966 2.4486330 2.4369504 2.4426001 2.2827310 2.6937380 2.7615947 2.4817016 3.1670685 2.5226344 2.5739686 2.8228267 2.7910633 3.0039168 2.5942749 2.6713961 3.2151347 2.9458526 2.5174402 2.9118858 2.4984206 2.6601965 2.6490784 2.9794784 2.5270216 2.5747242 3.6891495 2.9523414 2.2703206 2.7294275 3.1027990 3.2389301 3.1312753 2.5837112 2.4075292 2.8740144 2.5769604 2.9062650 2.2348598 2.7155772 2.7477185 2.9426943 2.9999568 2.6406970 2.7615193 2.9909618 2.6816760 3.4001633 3.3935211 2.8436498 3.1024337 2.5836562 2.8319897 2.5188644 2.9686361 3.1380531 2.7377395 2.7998196 2.4977682 2.8882340 2.6452660 2.9470842 3.6868498 3.0772123 2.1406284 3.0950978 2.8946376 3.1226719 3.3220987 2.8503028 2.5758445 2.5150514 2.6259274 2.4839798 2.4337645 2.4884149 2.6177075 2.6511276 2.7360989 2.6604681 2.6086583 2.7614161 2.8278472 2.4661708 2.3991435 2.9409647 2.7248792 2.5984847 2.6242990 2.7489150 2.7924716 2.7280190 2.5328129 2.7359014 2.5724099 2.5313848 2.7749679 2.7618816 2.8592390 2.7797149 2.4638085 3.1230031 2.6764932 2.8653286 2.9317619 2.3457037 2.6602216 4.0754862 3.1104763 5.2544708 3.0725996 3.7306281 2.9114638 2.5549324 3.0612232 3.9258154 3.1027406 2.8892137 3.7138835 3.1786922 3.9293287 3.7008562 2.8116703 4.4987247 4.5060049 4.4943706 4.1064966 3.7316405 4.5552467 4.7548496 3.9485133 2.3428215 3.7474836 3.5379736 2.5821149 4.2420526 4.4653738 3.9731982 4.0697276 3.5868529 4.2828386 3.8990948 5.7222555 4.3572146 3.5498512 3.8597552 4.5478969 4.6552755 3.7198635 3.9925949 3.4268315 4.2305215 4.3482848 4.4711266 3.4973182 4.0310519 4.1270669 3.9298975 4.3294595 3.7032084 4.2096149 3.9786113 4.0273290 2.3697984 2.3374557 2.6454554 2.3065117 2.4947337 2.4181194 2.2956157 2.6241513 2.5032256 2.4323176 2.2639003 2.4979619 2.3512036 2.4706023 2.3175717 2.3813834 2.3067049 2.3874862 2.4781978 2.2184376 2.6304683 2.5273075 2.3560719 2.5121277 2.3280980 2.3092266 2.2702692 2.3368079 2.2976297 2.4703078 2.1418859 2.4178901 2.3313557 2.1521063 2.0136622 2.4253682 2.4141861 2.5010377 2.3697590 2.5090104 2.6543581 2.4165649 2.8150113 2.3192612 2.3941393 2.3487945 2.3475009 2.4723170 2.3635609 2.4025871 2.3149271 3.0760976 2.2434078 2.5214721 2.6092880 2.4218232 2.7074881 2.2881120 2.2343935 2.4143389 2.4181239 3.0690021 2.7146337 2.3883999 2.5880827 2.5427862 2.0769414 1.8554657 2.7808842 2.8190769 2.2840208 2.5200885 1.9853217 3.1436483 2.9532581 2.4730568 2.4435796 3.1305587 2.2452362 2.3377785 2.1567774 2.0839549 2.0475238 2.2141230 2.2291780 2.3661592 2.2523535 2.2304064 2.3261651 2.1645524 1.8876809 2.2688726 2.2020054 2.3342688 2.0991252 2.1442420 2.1405589 2.2141987 2.1863442 2.2634744 2.3716902 2.2287649 2.2782273 2.2841247 2.2892584 2.2708701 2.1635819 2.4941632 2.3839386 2.4075311 2.5943893 2.1675438 2.4912112 2.1219835 2.3792172 2.3806066 2.2328132 2.2072036 2.3524669 2.5032019 2.6292804 2.5452782 2.7516804 2.3035369 2.2007703 2.7212343 2.5713853 2.1308278 2.0585737 2.2595427 2.1778041 2.3181042 2.2425405 2.2575117 2.6353410 2.6334141 2.4492605 2.2740252 2.1124625 2.6884985 2.8043182 2.1343513 2.9286480 2.1978073 2.6914651 2.4913441 2.1396048 2.7605179 2.5564680 2.4799177 2.8414478 2.6881800 2.3727019 2.4498997 2.4105500 2.4703609 2.7526363 2.3703987 2.3980375 2.3352095 2.5175591 2.5795869 2.5663872 2.3858564 2.7217253 2.6964393 2.7604184 2.8483281 2.6458070 2.4223919 2.8237722 2.6458070 2.5399627 2.6343725 2.4374994 2.6572650 2.6958492 2.6556554 2.3570433 2.7258713 2.6445914 2.5287674 2.5768248 2.4941258 2.6554427 2.8082277 2.3326087 2.4778845 2.3851332 2.5422830 2.4130500 2.5199544 2.6060804 2.5868041 2.6963682 2.5718012 2.5212440 2.6091704 2.5867816 2.5803684 2.6045971 2.6409336 2.7005364 2.6053630 2.3348710 2.7189791 2.7220127 2.6071682 2.7199079 2.5378808 2.9736682 3.7655464 2.5247089 2.9937710 2.9556843 3.4289978 2.6052367 4.0061831 3.2384840 3.6670527 2.9479799 2.8594767 2.7930385 2.4609231 2.5111281 2.6157002 2.5131430 2.5465721 2.9694655 2.6499206 2.4919113 2.7681946 2.7355223 2.4407772 2.8175666 2.5332550 2.6592791 2.6022963 3.1458171 2.5804662 2.7190865 2.7929020 2.6941887 2.9686202 2.8645096 2.6098969 2.7541666 2.4049399 2.6383065 2.5442181 2.4897735 2.6748287 2.7233848 2.8480385 2.7272108 2.7133607 2.5142088 2.5795004 2.4130580 2.4367833 2.5491135 2.1535148 2.2324733 2.4967517 2.4175849 2.8619290 2.5961519 2.5435413 2.6528446 2.5677239 2.3226033 2.7805634 2.8686272 2.3157277 2.8177605 2.8562575 2.8716199 3.0239335 2.6136758 2.9034703 2.8559261 2.4049751 2.7514825 2.6958922 2.8840521 3.1354219 3.0152374 2.7641474 2.4617143 2.5085440 2.6457117 2.6781521 2.0445555 3.0167068 2.4779125 2.2043035 2.6179789 2.3497659 2.5298781 2.8930353 2.7416399 2.7593868 2.7828608 2.4903686 2.8369932 2.1653636 2.6229026 2.3308654 3.5967573 2.9566182 2.6134266 3.2031627 2.9878232 3.0816567 3.1140574 2.6344230 3.1404442 2.8773285 3.1030046 3.0525921 2.8908123 2.8027359 2.8652617 3.1573146 2.9901130 2.7281644 2.7736217 2.8396146 2.7470606 2.9040517 2.6676906 2.9618012 2.7314094 3.0238467 2.6277250 2.7585176 2.6622898 2.9375314 2.6816302 3.1006874 2.7230251 2.6393620 2.6236072 2.8032146 2.9749717 2.9953899 2.9308659 3.0577439 2.9047191 2.7934278 3.2235162 3.1533836 3.1476660 2.4057199 2.4115405 2.7474533 2.7394361 2.5042984 2.5415057 2.5227020 2.3862508 2.4685184 2.9776684 2.2980396 2.4807669 2.3679898 2.2657722 2.5205341 2.5588965 2.5074354 2.4736316 2.6963991 2.4643041 2.7765636 2.3486630 2.6976622 2.5477799 2.9400930 2.2306097 2.2384280 2.4689986 2.6130919 3.1397131 2.5446716 2.6986772 3.0032289 2.4584491 2.4756316 1.9666548 2.4409152 2.8988791 2.5442510 2.4270229 2.9847612 2.4814690 2.9137080 2.8203198 2.4275795 2.7899606 2.4089424 2.3693613 2.7883579 2.7248349 2.7063805 2.7968691 2.6173451 2.8276457 3.1883776 2.2411159 2.3037048 2.4291271 2.3856639 2.9793980 1.9904369 3.0922528 3.6055193 2.9378469 3.4383482 3.4151148 3.0760012 3.7319058 2.7943550 3.6866915 2.9122461 3.0936529 4.9643632 4.2809230 2.2025996 2.4993015 2.3612975 2.4355538 2.4254909 2.4146588 2.2846251 2.3100363 2.4390639 2.4174885 2.2244964 2.4808497 2.5276160 2.4898545 2.4986413 2.6002516 2.6790661 2.9042872 2.7766979 2.6445731 2.5554263 2.3866005 2.7288795 2.8110095 2.4694655 2.7076394 2.7633323 2.5665576 2.4532868 2.7901191 2.4656996 2.6443898 2.4786031 2.6314442 2.5942583 2.7050477 2.9111954 2.8161623 2.4764002 2.5602704 2.5470370 2.7452459 2.9496013 2.2644967 2.3969022 2.5412519 2.6321920 3.3833814 6.0090635 2.2227754 2.3393973 2.1219394 2.8147089 4.8303997 2.5422657 2.5100268 2.5738038 2.5501497 2.6551021 4.1270969 2.8841991 2.3617885 2.6857970 2.6084540 2.6238571 2.4581943 2.4567191 2.6801831 3.1661468 2.6499803 2.1373666 2.6339073 2.4358739 1.8194324 2.5173278 2.8684377 1.4704962 2.9120692 2.4747194 2.7682547 3.0627194 3.0329857 2.8915821 3.4081925 2.2606512 2.9695380 3.1321181 2.7230491 2.7970196 3.0044672 2.3782621 2.4377078 2.8601724 2.6713043 2.5329305 2.8339598 2.4221449 2.5069594 2.8395214 2.3657922 2.3694189 2.5274457 2.5775973 2.8770857 2.5226770 2.8565585 2.5317055 2.3120921 2.4997850 3.0342638 2.5147023 2.5146641 2.6543685 2.5369182 2.6300825 2.9524479 2.7329547 2.7660124 2.5267228 2.1899583 2.3391166 2.8085966 2.8949843 2.8966948 2.9395501 3.0250489 2.6602020 2.9130506 2.8320197 2.7179558 2.9620766 2.5167014 3.1582965 2.8386785 2.9810913 4.4499338 2.6710168 2.6133900 3.2338828 2.2873661 2.7709738 2.3826616 2.5360906 2.3102260 2.7942376 2.7388208 2.5477157 2.7732055 3.1844480 2.7726980 2.4644032 2.9776294 2.6064468 2.0120771 2.6282144 2.7896454 3.3173079 3.1345925 2.2964933 2.8758124 2.1077485 2.9927479 2.9238989 2.4262700 2.4843693 2.4741132 2.7645269 2.7998949 2.0935426 2.4951265 2.2872623 2.9183437 1.9043173 2.6835993 2.7666857 2.7173752 2.7090648 3.1634778 3.3155086 3.0263126 2.9896616 3.3800318 2.5727589 2.7060927 2.8509900 2.9098624 2.8018378 2.9750468 2.7300784 2.8263336 2.4067332 2.6524043 2.6569934 2.5701915 2.8202049 2.8735591 2.4821787 2.6771288 2.7506972 2.7379659 2.6287043 2.6543733 2.6777158 2.8328698 2.8702226 2.9240616 2.5488886 2.7209016 2.6556523 2.5456651 2.9382768 2.6901560 2.5318533 2.6667654 3.1914273 2.8911592 2.9268019 3.1949716 3.0104502 2.5168882 2.4676978 2.8832217 3.2399729 2.7119270 2.7976870 2.6828082 2.5948932 2.7538295 2.3636552 2.2630184 2.3845571 2.7274713 2.2690650 2.4205451 2.3904143 2.9422967 2.5500398 2.8365579 2.6437134 3.5713529 2.9683865 2.8781637 2.6674220 1.7867380 2.2127143 2.4990102 2.2311636 3.0418619 2.2374244 2.5392661 2.4286601 2.2163538 2.4803820 3.0624724 2.9066228 2.3599751 2.4873908 2.6495826 2.8203671 2.1844912 3.0023916 3.0587386 2.6616631 2.4250525 2.3779511 2.3494253 3.1414511 2.3993250 2.6295376 2.3909349 2.0785292 2.1850236 2.3896209 2.2845746 2.1124528 2.2582867 2.4515365 2.2355247 2.4670777 2.1513355 2.0443684 2.1243517 2.1744113 2.3340684 2.1383611 2.3199937 2.0044620 2.3961489 2.4913223 2.4050505 2.1789277 2.1526021 2.2313730 2.2063734 2.4855606 2.1707843 2.0976547 2.3464411 2.3763847 2.3774632 2.2167559 2.3261036 2.1600435 2.5297018 2.3211108 2.3667235 2.5368197 2.0910578 2.7040776 2.0051909 1.9885127 2.1416903 2.6438038 1.9459495 1.8769998 1.9842024 2.0645339 2.0866372 2.0720631 2.2721186 2.0257417 2.1968560 2.0325840 2.1081240 1.8233418 2.0992762 2.1110009 2.1392611 2.3933087 2.5327782 2.2089277 2.1504605 2.3433062 1.8894877 2.0186770 2.0659795 2.5008300 2.3590251 2.2564032 2.5534107 2.4693204 2.5622116 1.8849678 2.6509875 2.3612295 2.7444365 2.0926827 2.5972742 2.5499736 2.7431202 2.7070447 2.5786928 2.3408858 2.1376986 2.1835617 2.1687778 2.7872562 2.4541526 2.0674521 2.1773095 2.1213862 2.3936004 2.1859238 1.6513367 2.2742782 3.2285758 4.8152177 2.7282804 2.0856304 2.5230871 2.2301762 2.2091594 2.0052116 2.2967288 2.2378101 1.9437294 1.9569161 2.3650862 2.3262014 2.8016461 1.9753822 2.2949984 2.8880127 2.8056091 2.0549434 3.3026461 8.8404298 1.9477953 2.4492051 2.7289774 1.9781072 2.5847436 2.3920244 2.4000593 2.7894295 1.9495672 2.2039983 2.4723613 2.4209580 2.5262669 2.9352603 1.9794220 2.0538552 2.1409290 2.2566221 2.2973190 1.8585858 1.7644045 8.7576814 7.7813347 8.3623845 5.1165774 2.0764827 6.1671012 7.6217067 6.0403987 2.2619207 2.5456737 6.5549543 3.4609604 5.7845009 8.6756152 8.9999981 4.4381095 1.8585138 5.9492893 7.3392304 5.2719603 3.6547063 4.5451830 6.2870750 9.0000000 4.0663567 2.3763670 6.3129291 3.7433011 4.1585941 5.4552529 5.2866983 5.4143230 2.8025774 2.5840691 2.6479761 2.6924736 2.7713722 2.5927437 3.1448230 2.7439342 2.7375395 2.5641483 2.6225116 2.7261437 2.5971575 2.7921424 2.4691419 2.6656550 2.6471766 2.8646551 2.6844107 2.3248703 2.7433713 2.8256459 2.7428340 2.6493166 2.7544304 2.5115361 2.8351046 2.6675990 2.7628829 2.7400629 2.8719038 2.5815432 2.4783457 2.4818243 2.8399988 2.7903149 2.4205564 4.6886104 2.4801607 2.3455249 2.7531779 2.7855124 2.9892816 2.8382575 3.0394629 3.0918159 2.6643532 2.7168586 2.6842106 2.9421702 2.7046376 4.3714735 2.6704149 2.9762187 4.4742272 4.0488666 4.3877129 5.1495557 4.9207515 5.4175256 5.2577471 4.8220168 4.9107877 4.6565164 5.1015597 5.9431265 5.8860367 5.1124256 5.5971550 4.5279452 4.9387429 4.5264231 6.3996470 4.6792051 4.9821590 7.8391560 2.9963661 2.9295992 2.8455518 2.7581187 2.8819269 2.8927548 3.1110972 2.9693747 3.1330347 3.0725454 2.7618547 3.2163725 2.8338548 2.7070752 2.7777603 2.7820343 2.9966879 2.7532388 2.8421751 2.8507398 3.0235635 2.8918099 2.9399281 2.8344487 3.0083064 2.8189035 3.1639936 2.6918970 3.2537242 3.0678337 3.2573813 3.0080988 3.2101640 3.2964914 2.9669168 2.5896921 3.4767441 3.1116404 2.9870493 3.2640041 2.9736527 3.1160938 3.0787621 2.8355978 2.9738906 2.6684010 2.6013971 3.3258590 3.4013795 3.0282061 2.7782526 2.9065452 2.9583791 3.4197316 3.2289961 2.7296757 2.8162295 2.9119813 2.9022963 2.5904542 3.1991022 3.3796207 3.7770143 3.7096284 3.1108876 3.7862394 3.2541204 2.1439542 2.9261469 2.9020607 3.9189605 3.1121840 3.0961283 3.1091846 2.6565084 2.5325640 2.7452506 3.5168469 3.4536453 2.9848253 4.8158591 3.9107611 3.2475514 3.0415977 3.3509240 3.1052386 3.4591491 3.1541884 3.3699936 2.6926529 2.7918795 2.6098987 2.4336430 2.9148640 2.2887623 2.5163361 2.6504042 2.5943459 2.7716650 2.5398487 2.5559988 3.0497424 2.3385600 2.8803890 2.6959725 2.7982443 2.5010068 2.8050122 2.4347526 2.7847638 2.6355339 3.0924328 3.1587771 2.8563794 3.3280430 3.1659368 2.8204703 2.4442320 2.5260652 2.6228718 2.6071838 2.9517519 3.2492822 3.0833172 2.6151780 2.5957044 2.9673632 3.0173151 2.3912628 2.9198180 2.4301083 3.2947453 2.9634095 3.5553861 3.4379792 4.3934471 2.7233991 2.8597949 2.7170223 2.4862900 2.3565652 2.6342743 4.4413123 2.7778080 2.8691866 3.1666434 3.9447968 3.1614026 2.7495604 3.3161576 4.3226152 3.4841744 2.7894990 4.6096276 4.1119320 4.1913624 3.7023242 3.9348608 2.8314009 4.1942147 3.3283435 3.4508537 3.5656970 4.3090445 3.0250087 3.6029419 2.6739270 4.2196597 2.9848600 2.5931538 3.3586458 3.7465553 3.7946988 3.4374630 2.8269728 2.8791982 2.6241245 2.7716493 2.9953847 2.7683572 3.1367780 2.6749145 2.5976332 3.0911335 2.8205993 2.8692519 3.1232376 2.7740423 2.6359402 2.7921240 2.6796253 2.7928028 2.7400457 2.7728329 2.7010223 2.9765581 2.9448187 2.6602816 3.0041778 2.5914584 2.6962807 2.4490217 2.7257449 2.9240890 3.1864871 2.9869422 2.7103424 2.5112940 2.6461932 3.2681959 2.5991486 2.5308188 2.8305855 3.0286424 2.9553057 2.6476457 3.3406323 2.6583283 2.8247015 2.8039552 3.4845153 3.9036423 3.0015428 1.7862569 2.4455080 2.4035776 2.8804973 2.6427732 2.1909550 3.4796881 3.7068440 2.3652086 3.0735797 2.7856938 1.9595123 1.8526215 3.2157553 2.7994086 2.8129221 3.2942192 2.5422202 2.9406733 2.8873178 2.9287221 2.6396462 3.2297022 2.4594592 3.0365039 3.1999727 2.5606217 2.4407516 3.1329096 3.6392501 4.1987947 2.5201843 2.3796047 2.3898971 2.5303857 2.3135805 2.3101583 2.2622880 2.3982287 2.7037014 2.6023065 2.4138915 2.5663960 2.4193330 2.4701394 2.6106063 2.6451263 2.2234523 2.4787254 2.4458248 2.5052037 2.7575007 2.6172058 2.4166915 2.5530896 2.6615044 2.3805978 2.5588939 2.6200126 2.3877824 2.5803399 2.4059619 2.6832534 2.8274401 2.5086862 3.0991296 2.6876494 2.4195586 2.4633814 2.5389526 2.6017807 2.9280393 1.9777908 2.8260132 2.3832870 2.7503465 2.5574860 2.5061832 3.0019381 2.3294107 2.6612224 3.0270904 3.1383189 2.5769715 3.9111627 2.7250284 3.2730746 2.5641040 2.6171841 3.4053938 2.3584442 2.8761703 2.8056642 2.8766833 2.9335957 2.9470751 2.7567812 2.8241344 2.7792913 2.9790059 2.8110668 3.0075586 3.0491621 3.0023967 2.5720217 2.7339330 2.9680868 2.7137186 2.7614536 3.0316114 2.8485602 2.7472840 2.9411829 3.0564574 3.0973556 2.9387873 3.0359605 2.9639768 3.0480005 2.7296295 3.1433280 3.3144043 3.1428033 3.3095028 2.8723628 3.1949330 3.7811270 2.9355526 3.2629348 3.1040987 3.5287296 2.7749971 3.1863196 2.9472583 2.9996285 2.8279269 2.9845089 3.0346363 2.9166590 2.9050090 3.1064712 3.2967122 2.7060056 3.3577115 2.8170139 3.1088170 3.2414756 3.5558630 3.2223608 3.2895363 4.0808019 3.0139137 3.1703944 3.3198532 3.6130451 3.2886260 3.1962900 3.1888224 2.9852302 3.1708602 3.3279111 3.4718191 3.0689522 3.0999255 3.1733079 3.0051348 3.0753294 2.9015346 2.9376285 3.3048077 3.1078551 3.3059816 3.4098625 3.1364894 3.4924689 3.0470657 3.5855735 3.2790474 3.1848472 3.3216090 3.9126265 2.8063256 2.5236511 2.7555926 3.0805164 2.8156016 2.7209437 2.9354857 3.1013332 2.7871095 2.9243594 2.9879295 2.6528079 3.1418933 2.8921601 2.7227551 3.1592742 2.9902858 2.6491745 3.3597419 3.6021552 2.7529911 3.0197221 3.1572825 3.3999592 2.9622748 2.9124987 2.9102182 3.6639061 2.7687598 3.0858512 2.9145660 2.8980149 3.4953001 3.4749874 3.7164929 3.5434541 3.4885387 3.8186455 2.7480699 3.7314974 3.4164586 3.7587329 2.8379644 2.8973544 2.5022791 3.3879917 3.5231776 3.1126340 3.3536130 3.7880824 3.9816461 3.1312326 3.6215288 2.7738729 3.3284184 3.6116061 2.8031938 3.1719709 3.4403119 2.8595719 3.3657170 2.6206565 4.1822813 3.1244507 2.5093570 4.1394145 2.3349852 4.0026703 3.3230146 3.1881584 3.0813236 3.6828611 2.9687763 2.8006090 4.3855317 3.2608726 3.1670540 3.1129241 2.9590892 4.3178941 4.3616960 3.3897299 3.3927822 3.9566112 3.6696718 3.7564591 3.2856837 3.4016308 3.8742332 3.5892022 2.6892513 4.6297048 3.1322431 2.8639232 1.0652341 1.0609754 0.4418109 0.7808885 0.9006125 0.8211080 0.8407077 1.0017013 1.0065509 1.0863968 0.0000000 1.2192691 1.3274229 0.8748056 1.2142861 1.0717559 1.2798352 1.1811608 1.1620007 1.2080535 1.1450702 1.2503484 1.2143809 1.5149478 1.2259663 1.0815754 1.4128230 1.2808827 1.2840085 1.0143838 1.2154414 1.2189609 1.8499641 1.4856389 1.4641238 1.3105461 1.3019721 1.2088651 3.0913721 1.4771128 1.5091200 3.1519314 3.1990454 2.9389102 2.8880598 2.9229267 3.2905876 2.3173915 3.0704795 1.1393853 3.1995166 3.1904256 3.0654503 3.2468983 3.0630460 3.4079598 2.8817429 2.9597065 2.9079189 2.3017925 3.4702175 3.2458217 3.1594688 3.6217753 3.0321701 3.0177226 3.1578570 3.2912941 3.3969933 2.4129599 1.8974936 3.4868026 1.1960764 3.5521659 1.3368803 1.8325624 3.5247354 3.4022542 2.7795508 3.6330918 2.1351743 2.6401813 2.5221967 2.6002377 1.7436871 3.5844061 3.2567212 2.9131508 3.0651346 2.8337392 3.1531997 2.7948383 2.8910153 3.2160048 2.8883893 2.9099760 2.9661341 2.9503780 3.1540794 2.7705127 2.4946525 2.9639363 2.9368882 3.0669728 2.9367720 2.6640982 2.9312760 2.7566310 2.5887540 2.5083159 3.0083366 2.9724366 2.6728192 3.0489706 2.5950483 2.6146643 3.0554117 3.1144283 2.5073733 2.5794020 2.8279941 2.8064604 2.6138000 2.7804130 2.5910271 2.7623101 2.6653868 3.1289562 2.8148117 2.6835563 2.9571655 3.3751639 2.9407255 3.3869317 2.8007187 3.1470161 2.5455532 2.2008019 2.0245242 3.3471763 2.7324450 4.8499033 3.3518647 3.7222344 3.6777366 3.5592787 3.7041390 3.4786661 4.2384673 3.8788663 3.6500666 3.7519436 3.9731691 3.3498286 3.8166216 3.3560328 3.7243337 3.4719142 4.0277851 3.3293597 3.4362780 3.6044621 3.2805321 3.4393823 3.5579455 3.5345925 3.5015628 3.4800837 3.3228316 3.9571589 3.4689245 3.3002894 3.9246191 3.4801530 3.3011417 3.8183989 3.6189882 3.5762414 3.4092577 3.2190247 3.2982106 3.6353439 3.1754364 3.8665126 3.7200194 3.1113875 3.6939978 3.4420918 3.4153317 3.6809484 3.8553186 3.2493618 3.5138722 3.8345072 5.0371860 3.0528777 3.2352621 3.3210206 3.7202810 3.3457020 3.3277585 3.3482387 3.6533748 4.0179538 3.1256415 3.9580746 3.3645034 3.0503779 3.2462499 3.0955878 3.7411548 2.8335493 3.3621450 2.8249784 3.0468770 2.9342384 3.5483574 3.2078223 3.1197859 3.5523241 3.3138132 2.9931752 2.9457710 2.4856342 2.4109151 2.4097336 2.4347295 2.3292702 2.4533886 2.2855033 2.5830765 2.5273443 2.4133756 2.5156755 2.6686868 2.4525534 2.4577969 2.2438625 2.6150671 2.6665215 2.4505873 2.3869548 2.5745125 2.6286459 2.7306264 2.8146064 2.9761522 3.1410314 2.9374323 2.7291661 2.6734594 4.4679669 2.5444009 3.0985687 2.8005791 2.7048983 4.0537721 2.3943830 2.7416813 3.0989958 2.4472052 2.6754974 2.4965488 2.9551393 2.3282884 2.4268144 4.0956564 4.6131469 4.6433960 2.2370842 4.0474928 3.9023728 4.6190574 3.5171033 5.6490089 4.2299827 5.7647567 4.3210721 5.4227493 4.4078322 4.0474136 4.7172082 2.8196282 2.5836394 3.8885781 4.5222697 5.2945391 4.4379570 3.6238056 3.8932486 4.6051929 3.2044822 4.6404834 4.4497046 4.6552427 3.7607579 4.1320828 4.2298625 3.9786235 4.7549834 3.9649012 4.1144272 5.5377130 4.9226341 5.2339283 5.9458904 4.2861058 4.8026078 2.9698575 3.1258994 3.0726980 3.3183617 2.7948180 2.6185571 2.6184359 3.1640469 3.0682149 3.4257435 2.8681095 3.0593909 3.4463569 2.9099740 3.0270012 3.1929107 2.7388914 3.2854305 3.3011504 2.9482035 2.8818419 3.1718211 3.0596506 3.2673298 3.2394079 2.5308955 3.0779396 3.1425243 3.1664155 2.8972194 3.1259594 2.9643290 3.0218546 2.7459457 2.8530900 3.0479580 2.7596696 3.0688648 3.1385301 2.6860172 3.6788750 3.0846301 3.5605969 3.6558882 3.5628379 3.9129756 4.0569274 3.1765487 2.7346212 2.7419039 2.2123811 4.0478325 6.8530625 5.1124286 3.1945491 3.4198566 2.7811106 2.7647730 3.0395287 2.7629056 3.0353731 2.8749332 2.9581580 2.9439086 2.3362293 3.3551351 2.8013865 2.9600199 3.5456724 2.6247037 3.2540931 2.5819892 3.4362786 3.6058698 2.6838969 2.9418949 3.6323234 3.3676347 2.9376430 2.9094564 2.7432939 2.9656076 3.2355836 3.0255974 3.4949857 3.0775950 2.9624139 2.8941025 3.1593502 3.4477802 2.9195354 2.5745807 3.0617809 4.6992199 3.4953854 3.5279171 4.4438714 3.4818933 3.4546383 3.3480747 2.7947158 3.3135939 3.1739020 2.5541729 8.0932973 5.7685597 4.6950462 2.3563440 2.5116995 3.1536874 2.2651177 2.2465397 2.2898087 2.3070576 2.2704091 2.1999428 2.3481267 2.3971602 2.4912600 2.2795345 2.4695418 2.1965220 2.3285490 2.5504539 2.2523853 2.4478063 2.1420865 3.0076817 2.4605603 2.5065113 2.3421726 2.3767465 2.3961076 2.4303056 2.1589549 3.1583597 3.1583597 3.1894490 3.1894490 3.1797516 3.1465208 3.3455287 3.0705193 3.1206859 3.3063036 3.0150682 3.0692034 3.0692034 2.9463824 3.5697063 2.8749891 3.5978047 2.8906693 2.8906693 3.1791995 3.1791995 3.5036852 3.1885732 3.8298509 3.8298509 3.7358979 3.2927636 3.8617725 3.8617725 3.9564988 3.9564988 4.3160451 4.3160451 3.0940491 3.3846139 3.0997362 2.8915532 2.4993905 2.2030596 2.9790548 2.5666580 
CAPOWC008845_KOG1446                                                                                                                                   3.1258118 2.8800503 2.9495637 2.5764899 2.5038339 2.4731494 2.9475369 2.2620236 2.4366278 2.5771999 1.9840739 2.6222147 2.6810458 3.0894978 2.8624858 2.5181414 2.1210414 2.2332758 1.8846086 3.1057964 1.7969367 2.4296686 3.0353326 2.2867340 2.5964801 2.4483518 2.6154444 2.2525247 2.7819315 2.6615686 2.2528325 2.3733704 2.7410462 1.9458433 2.2877001 2.2592364 2.8708101 2.0175758 2.3380973 2.4833898 2.4068224 2.2862403 2.3857471 2.4069393 2.2368526 2.2369968 2.2565682 1.9860020 2.0736005 2.3055541 1.9236687 1.9238507 2.5107938 2.3419592 2.7336709 2.3788058 2.4922378 1.9560461 2.5237740 2.5419325 2.1206598 2.2475961 3.0984765 2.1414302 2.2691965 2.5142936 2.1897918 2.5075286 2.3714452 1.8853418 2.4627533 3.1168116 2.3069609 2.4043326 2.4424957 2.6509297 2.3961818 2.5826486 2.5798576 2.4328261 2.5906890 2.0323614 2.5511344 2.5703458 2.5214292 2.0265492 2.2567405 2.3563137 2.3900134 2.2194760 2.7802087 2.6010364 2.5161903 2.3802049 2.5186681 2.5127995 2.1929046 2.4139952 2.5313502 2.3669602 2.9010283 2.6692058 2.3932969 2.5445181 2.1431098 2.4903111 2.4604901 2.1743930 2.4214366 2.8026429 2.4649615 2.8217581 2.5626592 2.5950324 2.3524786 2.3384573 2.6134992 2.3458130 2.3880714 2.4080081 2.2932051 2.6175739 3.0153104 2.7004223 2.3862757 2.4751072 2.7686813 2.4495667 2.4625030 2.6680205 2.5964456 2.9714256 2.8798650 2.6341729 2.6057109 1.9488557 2.1255378 2.0812719 2.4036781 2.1627347 2.2905312 2.0819277 2.1656877 2.0276641 2.3148044 2.3260756 2.2077608 1.8299552 2.0717589 2.2358614 2.3490881 2.4879991 2.1011279 2.1312282 3.1290953 1.9136838 2.1332388 2.0751566 2.1125400 1.9507122 2.2755019 2.1587869 2.2776668 2.3398047 2.4898340 2.1487125 2.4130636 2.0429862 1.8256675 2.0847877 2.1989002 2.1804462 2.2886790 2.0695033 2.0670701 2.2694549 2.0669172 1.7941296 1.9456143 3.0430898 2.5200288 2.3722656 2.2737570 2.1900265 2.3795996 2.6065397 2.7137933 2.4306529 2.3771431 2.5094366 2.6507090 2.4555173 2.2996890 2.3740516 2.3595838 2.3370734 1.9697934 2.3147901 2.3018134 2.2233033 2.1335506 2.4056682 2.4732500 2.3944776 2.6377458 2.5243085 2.5345585 2.5578973 2.5685745 3.0967894 2.4345431 2.5740052 2.8542333 2.5136825 2.3787344 2.4487661 2.5816699 2.8138780 2.4067009 2.5570223 2.5402127 2.5572615 2.9062872 2.7360875 2.4512360 2.2410127 2.7701072 2.7160296 2.6431734 2.3104453 2.1540676 2.3122667 2.1696026 2.9578591 2.2446305 2.1957578 2.5362714 2.4069371 2.6234883 2.4469027 2.2341095 2.5038578 2.2986623 2.7752507 2.9634647 2.3328475 2.5626122 2.3825438 2.7120058 2.4564060 2.6272416 3.1161338 2.3987363 2.1098285 2.4933957 2.3598952 2.2493306 2.7746585 3.3068675 2.6297041 2.1021095 2.7381430 2.7643222 2.4786490 2.5117897 2.7998190 2.2722450 2.2173229 2.3269782 2.2726804 2.1355809 2.1355683 2.1318338 2.1990281 2.1242329 2.1387471 2.0387714 2.3060235 2.1368904 1.9979247 2.1227810 2.2513166 2.5202799 2.1285100 2.2229566 2.3155995 2.4495088 2.4214839 2.0403284 2.3504762 2.3551112 2.1045614 2.4645383 2.4141986 2.5271199 2.4063275 2.1729021 2.3894010 2.5315655 2.3484957 2.2595623 1.7986245 2.3236243 3.2216816 2.5437559 5.0521042 2.4245295 3.3821875 2.4921763 1.9776922 2.8474163 4.3475187 2.4565697 2.4720763 3.1241452 3.2473601 4.3088607 4.4382696 2.4975517 4.6629453 5.1766490 4.8846305 4.4578374 4.6751370 5.3302061 5.0872566 4.6508836 2.0623611 4.3654411 4.7969863 1.6347231 4.4977707 4.5450094 4.6843705 4.8929345 2.9153134 5.2653091 4.7860444 6.0164332 4.7248671 4.3473698 4.1489574 4.7709248 5.1392323 4.0330532 4.9115152 4.2518569 4.1036771 4.4418756 4.9712227 4.7398509 3.7417931 4.6740345 3.3940646 4.3773726 4.5574656 5.4475244 5.2980334 4.2573807 1.9574660 2.2042092 2.1298932 2.0498266 2.0403373 2.0742796 1.9387419 2.1135190 2.0927998 2.0802113 1.9617326 2.1323323 2.1609410 2.0105365 1.9649812 2.0529237 1.9882915 1.9795210 2.0287024 1.9448996 1.9562165 2.1909459 1.9470507 2.1418007 1.9557301 2.0369864 1.9552738 1.9059130 2.0317431 2.0911177 1.9165270 1.9983381 1.9751904 1.8243289 1.8162963 2.0921990 2.5734635 2.0979097 2.2108578 1.9860913 2.0900307 1.9698076 2.3217547 1.8556179 2.0604551 2.0678374 1.9656490 1.8358797 1.9246887 2.1821870 2.1058526 2.3718802 1.9579009 2.0499454 2.2418142 1.8660436 2.3509544 2.0018639 2.0307389 2.1033009 2.0201583 2.4660435 2.3431456 2.1439219 2.0621960 2.0978571 1.7930609 1.5518006 2.0787183 2.5768895 1.7248287 2.3498970 1.7593512 2.5172249 2.5584737 2.4139232 2.1868704 2.1028518 1.9398664 2.1789941 2.2381615 2.2171540 1.9120779 2.0883641 1.8694567 2.1709152 1.8965626 1.9058382 2.1664557 2.0289794 1.8077214 2.1666386 2.0307217 2.1879606 1.8232564 2.0400055 1.8349253 1.8734985 1.8195631 2.1952714 2.3253510 1.9731966 2.1533993 2.0501789 2.0559959 2.0937527 1.9239992 2.0515019 1.9747798 2.2259725 2.1445266 2.0980755 2.1408087 2.3015465 2.3321296 2.1710190 2.3314670 1.9951054 2.1722096 2.6203970 2.4872147 2.4199268 2.4770165 1.9113392 1.9075757 2.6735868 2.6367902 2.0565544 1.8825066 1.9940873 2.3091997 1.9609817 2.2085555 2.3870430 2.0919124 3.2214477 2.0183665 2.2323267 1.9821220 2.4407076 2.2825994 2.0306517 2.4753529 1.8263737 2.3075414 2.2189736 2.2217851 2.2690171 2.5237211 2.0578173 2.4740460 2.3513264 2.3841949 2.1609254 2.2519596 2.4536325 2.2679962 2.3494729 1.8332468 2.1901093 2.2814782 2.3927690 2.3272804 2.0883854 2.2752798 2.6333731 2.8310963 2.6619715 2.8202030 2.4726616 2.7496060 2.8202030 2.5920561 2.8743777 2.6233337 2.7227582 2.6166737 2.7285476 2.6128555 2.6988275 2.5979383 2.7474178 2.7168813 2.9100971 2.5666464 2.4995808 2.5381297 2.6768883 2.2660968 2.5266746 2.7244512 2.9074237 2.4158972 2.9795277 2.8988640 2.7655551 2.4655754 2.6406954 2.4310292 2.6740137 2.7237295 2.8023100 2.5606476 2.5628675 2.3226998 2.4929969 2.6389415 2.6780109 2.6716504 2.4996011 2.9033754 3.8953274 2.1324231 3.4112293 1.8914078 4.4254649 3.7328042 3.3361208 3.1541742 3.9412584 2.5838116 2.2279224 2.3370179 2.2385904 2.2556379 2.2988040 2.1299196 2.1931880 2.6090712 2.4263780 1.9767782 2.1201726 2.4980559 2.0389378 2.2122004 2.2011922 2.2342215 2.1515029 2.7857312 2.2698964 2.1240857 2.4441435 2.3580173 2.9344474 2.6533906 2.3932625 2.3284465 2.3538168 2.6940274 2.4231745 2.2320487 2.5729036 2.4629565 2.4786756 2.3418301 2.7256625 2.0505801 2.0447536 2.6795562 2.1080226 2.0380528 2.1709948 1.9878920 1.9533277 1.9693769 2.1731452 1.9950827 2.1997299 2.1997176 2.1090790 2.3276185 2.0680737 2.5676043 2.1991549 2.5359925 2.1375773 2.2554533 2.0008652 2.2382092 2.0563308 2.3536691 1.8687038 2.1966704 2.1566766 2.3911329 2.4851862 2.3991617 2.3177195 2.4982643 2.1787963 2.1923261 2.2724761 2.2653892 2.5377842 2.2125918 2.0070192 2.2917227 2.1301396 1.9971147 2.6221862 2.2955894 2.3527086 2.1304701 2.1562504 2.3796417 2.0175880 2.6307193 2.3704143 2.7394014 2.5872643 2.2720378 2.6126424 2.4111598 2.4875799 2.4028913 2.2311694 2.7073012 2.4273394 2.5734859 2.3796376 2.4078486 2.4421571 2.3951347 2.2214749 2.4428811 2.1964050 2.5340874 2.2955862 2.4286456 2.3994565 2.5480415 2.6325265 2.5339766 2.5514307 2.5111608 2.4473543 2.4141146 2.7248094 2.2889044 2.5409481 2.4022133 2.2287744 2.3850775 2.4851892 2.4778989 2.3771364 2.4318046 2.5805384 2.6370666 2.7661024 2.6594727 2.5280960 3.1403792 1.9420537 1.8345436 2.0347377 2.1086358 2.0489604 2.1652618 2.0154238 1.9262540 2.0602480 2.3627698 2.3032117 2.0934099 1.9161268 1.8535428 2.2499798 2.3785571 1.9181435 2.3391140 2.2898834 2.2199842 2.6188274 2.4578348 2.3691648 2.1834390 2.4815139 2.3798585 2.3727839 2.3861863 2.3168163 2.1930140 2.2456639 2.5875766 2.3521562 2.2205129 2.2107154 2.1181783 2.3374982 2.9144975 2.3474104 2.2704942 3.0991563 2.2984954 2.6440811 2.8350193 2.6063902 2.5382447 2.4566587 2.5126223 2.6539567 2.8272805 2.4566230 2.7407480 2.6067474 2.6777392 3.2986533 2.3154562 2.3575507 2.1552153 2.2634593 3.2591958 2.0104252 3.3560338 3.1637610 2.9670651 3.6948019 3.1917074 3.9315620 2.8515808 3.3082043 3.8310690 4.0341766 2.3997115 4.3673335 4.9794844 2.3076465 2.2555587 2.2658592 2.2263354 2.3237319 2.3602721 2.3940771 2.1128653 2.4027035 2.2286064 2.1056470 2.2719980 2.2658243 2.1836255 2.2490140 2.1837717 2.4833527 2.8261822 2.3232557 2.3968560 2.4699517 2.0950414 2.5816481 2.5667940 2.3319387 2.3099188 2.3193887 2.2334251 2.6329626 2.2836297 2.2696286 2.3964514 2.2458748 2.3984445 2.6685661 2.2103276 2.4607264 2.5622922 2.2898612 2.5116151 2.3399635 2.1871984 2.7805384 1.9975018 2.1846176 2.3717709 2.6806367 2.1295287 5.4875036 2.1344672 2.3002084 2.3691026 2.2957652 5.3728451 2.3945835 2.5239468 2.2084821 2.4700695 2.4357585 4.6651059 2.3551663 2.5537979 2.4902535 2.5209463 2.6947449 2.5338822 2.0682479 2.6057589 3.0194793 2.5170638 1.9972771 2.6145968 1.8545381 1.8122047 2.1596371 2.6946905 1.6103845 2.6957960 2.6493467 2.6995190 2.6021087 2.6509410 2.4124375 2.9872906 2.0131570 2.6662875 2.5428468 2.5960827 2.4600129 2.7916491 2.2260981 1.7650297 2.6629587 2.5210947 2.4395507 2.5343063 2.4174203 2.3609099 2.6855466 2.1327870 2.5128590 2.3825194 2.2530597 2.3498138 2.5913719 2.5072345 2.6193736 2.3485497 2.1745544 2.8199316 2.6409018 2.5340624 2.6695247 2.3357773 2.3369891 2.6512450 2.8443408 2.8420986 2.5369467 2.3222064 2.6915322 2.5588294 2.9297220 2.4859628 2.7996598 3.1436565 2.5266657 3.2039964 2.6581238 2.7086957 2.6983448 2.6120525 3.0039880 2.6014385 2.3422114 3.6282931 2.5861283 2.5771531 3.2255518 2.2512924 2.3216355 2.0780057 2.5411726 2.4076452 2.6111071 2.5521819 2.3651544 2.4915442 2.6893931 2.4887277 2.2642625 2.7387156 2.4622548 2.0759768 2.6798764 2.5857387 3.0286733 2.7836376 2.3111805 2.5375220 2.1219801 2.6290950 2.9612070 1.9537191 2.2605096 2.4463777 2.8881028 2.7351943 1.8786517 2.8662872 2.0307959 2.6374902 2.1709088 2.4787466 2.7397642 2.8081881 2.5891758 2.7223751 2.8739391 2.7563029 2.5894860 2.7835150 2.4680824 2.5349904 2.3618670 2.4473285 2.3517650 2.4943198 2.3626086 2.3689516 2.2020570 2.1637462 2.4116045 2.2401390 2.3930463 2.5358618 2.2141054 2.3787951 2.6039302 2.1759835 2.2948521 2.3335808 2.4679516 2.5666337 2.6367934 2.3961213 2.3133962 2.2745084 2.4393223 2.2382453 2.2616545 2.2500588 2.3180432 2.2641704 2.6702139 2.6499161 2.5716743 2.6758262 2.4108215 2.2259056 2.4523527 2.7382122 2.9354820 2.6103783 2.6756042 2.4981218 2.3553776 2.6463600 2.3099250 2.2302411 2.0303668 2.4821880 1.9646580 2.0493174 1.9819275 2.5335521 2.2667441 2.3712745 2.3733790 3.3927272 2.7735790 2.2217365 2.2789371 2.0209995 2.1140344 2.6003817 1.9238655 2.6533507 2.2020625 2.5489062 2.0778570 1.8146076 2.4435721 2.7215563 2.3684821 2.0177674 2.0027721 2.4515018 2.2043932 2.0420960 3.1352996 3.5356395 2.5919327 2.2684699 2.0654022 2.4486882 2.9018471 2.3818914 2.1119354 2.4027537 2.0186978 2.1362352 2.4621981 2.0790850 2.0384942 2.0437518 2.2546738 2.1580760 2.2810141 2.4795074 2.0290931 1.9719394 2.1241640 2.0981932 2.0552971 2.3265231 2.0182577 2.3233219 2.4457052 2.2698104 2.2308214 1.9046144 2.1064187 1.8970901 2.3520162 2.1027465 2.1446658 2.4284518 2.1421683 2.1825438 2.0208527 1.9988374 2.1143293 2.0954721 2.4194758 2.1819776 2.5702940 2.1314882 2.6472919 1.9644323 1.9144036 1.9467102 2.4950995 1.7648825 1.8005453 1.8083156 1.7921416 2.1653776 1.7695950 1.8034396 1.9279290 1.7307347 1.8407230 1.9591743 1.9591266 1.9819258 1.9012836 1.9201910 2.0295866 2.8444581 2.0495024 1.9721712 1.9949791 1.7658627 1.9503559 2.0226718 2.4690286 1.9469749 1.7474559 2.1516965 2.4056938 2.3508431 1.8544782 2.4060535 2.2014350 2.1827317 2.0266140 2.4667156 2.4209655 2.4326465 2.4219095 2.4349057 2.2418080 2.1282512 2.0433120 2.0697991 2.4328066 2.2639170 1.8288106 2.1495131 1.8472466 2.3559431 1.9698456 1.9154448 2.0130694 2.7034457 4.1823353 2.0300281 1.9595551 2.2463065 2.0832298 2.2674405 1.9318196 2.0270536 2.2982073 2.1176486 2.0000024 2.3193421 2.5077038 2.3723104 2.0033085 2.6144117 2.1911697 2.2628983 2.0797174 2.7041329 7.1825202 2.0502296 2.3809338 2.6830689 1.5277615 2.3450614 2.0402467 1.9819933 3.0176812 1.9266187 2.1174454 2.3727002 2.3169312 2.3984074 2.4249972 1.8458184 2.5464849 2.0946029 2.2395527 2.1561074 2.3054059 2.1154743 6.3504660 8.3479986 7.9313363 5.0576551 2.1450494 6.7964507 5.7131922 8.2500058 2.4134851 2.4108468 5.1890554 3.0294958 4.6598913 8.9999990 8.9999987 4.1736855 1.7681504 4.3081835 5.2677819 4.5669989 3.3392587 6.3939169 6.0749985 9.0000000 3.3883099 2.8469910 4.1825401 3.3122729 3.3853855 6.0142413 4.3626580 5.5354321 2.5926775 2.1542304 2.4514949 2.3852254 2.4062960 2.4513097 2.7433145 2.3589664 2.4665598 2.4318372 2.3478157 2.6461146 2.4515136 2.6196319 2.2935615 2.1819372 2.4700418 2.3620151 2.4015639 2.2739492 2.5918760 2.7930315 2.6625736 2.5414895 2.5160092 2.3061873 2.4900736 2.4865672 2.4462869 2.4897656 2.3698281 2.3065983 2.5070546 2.2755290 2.4273734 2.3831577 2.4890606 3.9981338 2.4755279 2.1295021 2.8345009 2.4761057 2.8028064 2.7642089 2.7935728 2.7051883 2.6998038 2.4928352 2.4485942 2.7073232 2.3374691 3.6909746 2.6932746 2.8967109 3.4830758 3.5484116 3.9280362 3.9501981 4.1814036 4.0621046 4.4588919 4.1322015 4.5361348 4.0858131 4.1493405 4.4737795 4.0320035 3.8663400 4.5361676 4.6751716 3.8384568 3.9276032 4.5323508 4.2768568 4.3543670 5.1444754 2.8049362 3.0130645 2.6818270 2.6715656 2.3382938 2.8109351 2.8367386 3.1114434 2.8603308 2.9451341 2.7264535 2.9369258 2.8084668 2.5668954 2.7961430 2.6555316 2.9422345 2.7091555 2.7648457 2.7167120 2.9592384 2.7414697 2.9011732 2.6685919 2.8111985 2.6844510 2.9589925 2.8441650 2.8582098 3.1195083 2.8179727 2.7255755 3.0035438 3.0605823 2.9970426 2.7573866 3.0641037 3.1644913 2.7136047 3.1617829 2.6954407 2.5948673 2.9786887 3.1929437 2.5669348 2.5973106 2.7224569 3.5734509 2.8888220 2.8095444 3.1059104 2.4855988 3.1010144 3.4405881 2.8278639 2.6037670 2.7699907 2.5401194 2.6202131 2.4486417 2.9955555 3.0389568 3.7222269 3.3688675 2.2705849 3.5717778 3.5668812 1.9938451 2.4538232 2.8885680 3.7102210 2.8541525 2.7948763 2.5584093 2.3645517 2.2801882 2.9098790 3.4762790 3.3801820 2.9087910 3.8394633 3.6799957 3.0266260 2.8046440 3.1760866 2.8971440 2.9030204 2.9549182 2.9653863 2.7981705 2.6763487 2.7101429 2.3416927 2.5480402 2.5482537 2.4633058 2.8832305 2.4169224 2.6431324 2.4327534 2.3419045 2.9093856 2.1688165 2.8020751 2.4766027 2.9911406 2.3860575 2.4450556 2.2770699 2.5922451 2.4343415 2.5603566 2.4767037 2.8155434 3.0296210 2.8508300 2.6094499 2.3035723 2.8926794 2.7838272 2.4506302 2.9690980 2.8163808 2.9529085 2.3267313 2.5853569 3.1338871 2.8634981 2.1708721 3.2343893 2.1998154 2.9970622 2.8819399 3.1326028 2.9076758 3.6469919 2.5452294 2.6521359 2.7344179 2.5090677 2.2961812 2.4121574 4.1343525 2.1753675 2.8346607 2.4418287 3.7749222 3.0638444 2.7819986 2.9935549 4.7135862 3.4792836 2.6701171 3.7458597 4.0343734 2.5180017 3.8416103 3.2077054 2.6454977 3.4798875 2.8972509 2.6896522 2.5176427 3.7403225 2.7762602 3.7967144 2.0575450 4.0717125 2.8899416 2.5997496 4.1439882 3.5861829 4.0895499 3.5508602 2.8081832 2.8295252 2.4179724 2.4971505 2.8437399 2.6099438 3.1564718 2.5033407 2.7510917 2.9294121 2.7214938 2.7878066 3.2045935 2.8094098 2.5611417 2.8292795 2.6541767 2.7237364 2.9339952 2.7031591 2.5559087 2.5431798 2.7902398 2.5175245 2.6568382 2.3502643 2.2549134 2.7993334 2.5202648 2.6570578 2.5705169 2.5780604 2.3497130 2.2536385 2.9829991 2.8270962 2.3068054 2.3323108 2.5985478 2.8433296 2.5246524 2.6869485 3.1611855 2.6132270 2.4630905 2.5449191 3.0665984 2.7830984 2.7583245 2.1549942 2.2981468 2.1754310 2.4517108 2.4238814 1.9835111 2.5056094 3.2723689 2.1508164 2.5586876 2.1504580 1.8054371 1.9624852 2.5009190 2.6667261 2.7844098 2.7756033 2.4760974 3.2869100 2.7120918 2.6325337 2.2812652 2.8890828 2.3077601 2.9878029 2.7840491 2.3846917 2.8446321 2.2325307 3.1514960 3.3634114 2.2281118 2.1027706 2.2722299 2.1916950 2.0430776 2.1729854 1.9799538 2.1182172 2.2193652 2.3168800 2.3860042 2.3327311 2.2013457 2.2782089 2.4861806 2.2677575 2.1020715 2.0941000 2.0662039 2.2188850 2.4321530 2.3860140 2.3988749 1.9737903 2.4638964 2.3334807 2.2729056 2.3758646 2.2195027 2.3930283 2.5658230 2.1867800 2.6993055 2.2681728 2.4734527 2.2496067 2.4317467 1.8014064 2.1513453 2.3114365 2.3689658 1.7885091 2.8529101 1.9873279 2.4739019 2.1017500 2.4112459 3.1980614 2.6840255 2.8259354 2.6264605 2.5711852 1.9513075 3.5837354 2.1518045 3.2033767 2.5402227 2.4843092 3.5797548 3.0354363 2.4889773 2.6837336 2.5862735 2.6769765 2.6889838 2.6643804 2.7347038 2.5481501 2.5816221 2.6298765 2.6008751 2.4729425 2.6129372 2.7413799 2.6496586 2.5335296 2.7597099 2.3098440 2.5338842 2.5675176 2.3774591 2.5912742 2.9537156 2.5502179 2.6670187 2.8213175 2.6794924 2.7210047 2.6482488 2.9026245 2.7693895 2.8771870 3.2021407 2.6093139 2.9719141 2.8774279 3.0135838 2.6228147 2.6954987 3.3224274 2.8443738 3.1214198 2.6757534 2.5800024 2.5632324 2.5855669 2.9480872 2.8654392 2.3759122 2.7495907 2.9591212 2.7162999 3.0421107 2.9301820 2.8340588 2.7658216 2.9658438 3.0312618 2.7895098 3.9643490 2.6411292 2.8442057 2.9298468 3.2245731 2.8745588 2.9163289 2.9236198 2.6487783 2.7337470 3.0010261 3.2014723 2.6978167 2.6342241 2.9765523 2.5610099 3.0116201 2.7486452 2.6159162 3.1854576 3.0823332 2.6896945 3.2040136 2.8083455 3.4297573 2.7586038 2.9324471 2.6617121 2.6095025 2.9818929 3.1881268 2.6519332 2.6088081 2.6448901 2.9270326 2.4303875 2.4182930 2.6180486 2.4978544 2.8112076 2.6987500 2.6625508 2.6122691 2.9624591 2.7293309 2.5419792 2.8592391 2.7753968 2.2613843 3.0163345 2.9585292 2.7684997 2.6632194 2.8615986 2.5070062 2.4732448 2.4715124 2.5062907 2.9087190 2.5962382 2.6680738 2.8222572 2.2796597 3.1003280 3.0868731 3.1113920 2.9851425 3.1606521 4.0412586 2.5843562 3.5841178 2.9302875 3.2847408 2.5226152 2.6784362 2.3318185 2.9177574 3.5368766 2.7034467 3.4817215 3.7861739 2.9093939 2.9151046 3.5719182 2.8593630 3.3547134 3.3746902 2.7544470 3.0538959 3.3715113 2.7264911 2.7849162 2.1122451 3.2565281 3.3468957 2.5342005 3.9260015 2.3261324 3.0565815 3.4183980 2.8137616 3.0345688 3.5733225 2.8107759 2.3382467 3.3672038 3.1711751 3.1422746 2.9508076 2.7320763 4.4567221 3.7461936 2.9968025 3.2025593 4.4762960 3.3919317 3.6361786 2.8928407 3.3250546 3.7468105 3.2491075 3.0096451 4.3777542 3.2559500 3.0835359 0.6834878 0.6737619 1.0392220 1.3348511 0.7874479 0.8787074 0.8518835 0.8904470 0.8794202 0.8603381 1.2192691 0.0000000 0.9705408 1.0895847 0.9855246 1.0095756 0.8998363 1.1221758 1.1183464 1.1689202 1.1120901 1.0114749 0.9487595 1.2082904 1.0166938 0.9732912 1.0930077 1.1079858 1.1278709 1.1451381 1.2184467 1.1703952 1.4309699 1.4275460 1.3920451 1.1284630 1.0771659 1.1944690 2.7338798 1.6109671 1.2446314 2.7983107 2.7495180 2.6281227 2.5770817 2.4974649 2.9245240 1.8814216 2.7251569 1.0910569 2.8261395 2.7723426 2.6538236 2.8165448 2.8200340 2.8188580 2.7225174 2.6190745 2.5509704 1.6771597 2.9701479 2.6072581 2.7193340 2.9557174 2.4779021 2.8214387 2.6646045 2.6598679 2.7098195 2.1177863 1.7444014 2.7285169 1.2891327 3.0805870 1.2105487 1.6146002 3.0860091 3.0891966 2.8414631 2.8247735 1.9352930 1.8536772 2.3898786 1.9815056 1.6768030 3.1618961 3.0878291 2.6815005 2.9627843 2.8038009 3.0845445 2.8468545 3.0883834 2.9553558 2.8603970 2.5635179 2.7285357 2.6996050 2.6995179 2.4610270 2.6403456 2.8714740 2.8710599 2.9948458 2.9084501 2.4725063 2.7324587 2.5324925 2.6787617 2.4740136 2.6095061 2.8023718 2.5670305 3.0497791 2.2978281 2.9009286 3.0939300 3.2590723 2.7337377 2.3649597 2.6799685 2.6782261 2.7251362 2.7428472 2.5690216 3.0156817 2.7374179 2.9860993 2.8135752 2.5705628 2.7419916 3.4715668 3.0855531 3.1534417 2.7554671 2.7190201 2.6604524 2.2491962 1.9573296 2.7945703 2.4693949 3.2783018 3.6765694 3.5796429 3.1894117 3.5022295 3.5575882 3.5523178 3.6966961 3.7367364 3.3762329 3.5040727 3.9987285 3.3272462 3.5978818 3.4744639 3.7874323 3.3556591 3.6359896 3.6042559 3.4290544 3.7605772 3.5181112 3.3051570 3.5175420 3.4276257 3.4857323 3.5196595 3.0599499 3.6752893 3.7944352 3.4702846 3.9163709 3.5714511 3.0594144 3.8965875 3.6650833 3.3854545 3.3812890 3.1706428 3.5990300 3.4039188 3.4818496 3.3473067 3.0973340 2.6327699 3.4514740 3.3786973 3.4951224 3.5471975 3.5253803 3.3483393 3.5937042 3.6640955 4.2084496 3.2464501 3.2757440 3.3292307 3.3944415 3.2933358 3.3351799 3.5226373 4.3886946 3.5467183 3.2617198 3.8574626 3.2387195 3.1535508 3.3197562 3.0985317 3.1769636 3.0514908 3.2101604 2.8713498 3.0182007 3.1077493 3.3842929 3.2633304 3.2264357 3.2192455 3.5375954 3.0693012 3.0496288 2.1897126 2.1202001 2.2349328 2.2643141 2.1454094 2.0981453 2.2138485 2.4005229 2.3592284 2.3142477 2.2640360 2.2502370 2.3074807 2.1643594 2.1636910 2.3590871 2.4312681 2.5234390 2.4408577 2.7522315 2.6549622 2.7274041 2.6607821 3.0663863 2.9480421 2.9185371 2.1858457 2.3448788 4.3816949 2.3068938 2.6359607 2.4504984 2.2688869 3.6125722 2.3126368 2.5191197 2.8691206 2.6543015 2.5367837 2.2097371 2.5000691 2.0043232 2.1012161 3.9628858 3.7578245 2.9920018 2.6585565 3.4040581 3.0150298 3.4599343 3.8836508 3.6399785 3.2959458 3.3556647 3.5448293 3.0930549 4.4569949 3.6294824 3.4238494 2.5559816 2.1256868 3.3301268 3.6732458 4.0052065 3.3239333 3.8197286 3.9129510 3.6473182 3.9158627 3.0813471 2.8843924 4.4781687 2.3679534 2.9241065 4.5643710 4.4414643 4.9997498 3.7699258 4.1080579 4.3708801 5.0127846 4.1260500 5.3335170 3.2083598 4.1252002 2.8067283 2.8088091 2.5666354 2.5437792 2.7383305 2.6531961 2.4029517 2.6321968 2.5617841 2.9397958 2.6847252 2.5273823 2.9098750 2.9163487 2.8920584 3.2712227 2.3302870 3.4063797 3.1145338 2.7288106 2.5736803 3.1821414 2.8913539 2.9450367 3.2323322 2.4936050 2.9524383 2.7363072 2.8480534 2.4231582 3.1455381 2.7491596 2.8357646 2.7381925 2.2750581 3.2374003 2.7434996 2.9863160 2.9677996 2.9717505 3.0598132 3.4531356 3.5772492 3.3146155 3.1537254 4.4707663 2.6563225 3.5316421 3.5001918 2.9407966 2.5888947 4.0021546 6.4723383 3.9795920 2.6784130 2.8938137 2.6099337 2.4267851 2.5684009 2.4535832 2.7967334 2.3714245 2.4799604 2.4452515 2.1773888 2.5354148 2.3944802 2.9779784 3.2215786 2.4549328 2.8310381 2.5912163 3.2958019 3.2432247 2.4246538 2.5530180 3.2809121 3.1049428 2.7529067 2.8221085 2.9622258 3.1265868 3.1951275 2.8425055 2.9954271 2.8229571 2.8351631 3.1580362 3.0068283 3.4168601 3.0234880 2.8402181 2.9646190 4.5319328 2.9602946 3.4235035 3.4183673 3.2785132 2.8358698 3.5001458 2.3954055 2.8619251 3.4021082 1.9978837 5.8017992 5.3725506 4.4193991 2.3356347 2.3343240 2.9654162 2.2236713 2.2406213 2.3499282 2.1990869 2.4123694 2.3192623 2.5083037 2.4088104 2.4073040 2.2743680 2.6916506 2.2780096 2.4127735 2.3471535 2.5280124 2.4147170 2.2071257 2.7315342 2.3887810 2.4663817 2.3758132 2.5307503 2.6466600 2.2919882 2.2505101 3.1348953 3.1348953 3.0443528 3.0443528 2.9591317 2.9471431 3.2689420 2.8717327 3.1775680 3.0160759 2.7381945 3.0215838 3.0215838 2.7984711 3.0621239 2.7935296 3.1111260 2.8193146 2.8193146 2.6033513 2.6033513 3.3816833 2.9633312 3.9677595 3.9677595 3.4235817 3.2377404 3.1420241 3.1420241 3.8579729 3.8579729 3.8594394 3.8594394 2.9318461 3.2424382 3.1721893 2.5954685 2.4287342 1.9035103 2.5119185 2.5999493 
TELSUB007261_KOG1446                                                                                                                                   3.5393699 2.9876001 3.0696020 2.7188611 2.6674423 2.4342829 2.9612987 2.8754495 2.4401232 2.5177607 2.1764871 2.3708472 2.2984028 3.2727427 2.8218697 2.9307457 2.5341353 2.4379466 2.1001908 2.9433200 2.0063880 2.7004733 3.0276868 2.2275226 2.5345961 2.2689957 2.9750047 2.3930994 2.7346511 2.7564081 2.2610871 2.3817012 2.8292858 2.3222639 2.3625239 2.4810321 2.9656939 2.0486688 2.9979505 2.2760876 2.8590911 2.3003449 2.1938518 3.0288795 2.6378385 2.4420654 2.3164197 2.0440606 2.3636275 2.2540891 2.1830518 2.1001476 2.5667652 2.7989215 2.8655699 2.6896527 2.8042660 2.1574825 2.7739403 2.5449177 2.0697297 2.3327781 3.4084429 2.1891556 2.4011063 2.6527853 2.5097697 2.6248782 2.9896020 2.2840297 2.6930264 3.3749742 2.5417862 2.3383373 2.4450329 2.8210551 2.4866703 2.8213322 2.6106880 2.4157165 2.8031220 2.4613114 2.9621638 2.9791060 2.5273303 2.2937092 2.4172363 2.5728774 2.7962236 2.5906659 2.7443510 2.5306500 2.4142335 2.3428497 2.4183304 2.2915911 2.3581778 2.4628287 2.4881399 2.5043207 2.5248604 2.5697696 2.5188570 2.5576704 2.3894164 2.3399162 2.5326741 2.5582785 2.3114543 2.7971064 2.4640902 2.7053025 2.6760767 2.7873505 2.7200659 2.3471466 2.4947907 2.5332502 2.3624809 2.6185872 2.6962710 2.4625549 2.8426298 2.6340763 2.4836989 2.6981589 2.8363176 2.4615707 2.4774482 2.3953084 2.8443242 2.8094479 2.6903277 2.6375568 2.8529976 2.2033297 2.1116396 2.1243537 2.2187101 2.1016584 2.0836026 1.8646664 2.1390147 2.0081931 2.2780575 2.4959714 2.1192378 2.0184095 2.1166834 2.1348038 2.3778226 2.3781524 2.0007280 2.2491199 2.8820810 1.9888485 2.0033541 2.0495613 2.0961742 1.9169436 2.0643543 2.1481746 2.2120768 2.3581704 2.5671013 2.1836874 2.1124427 2.0469784 2.1117971 2.1279669 2.1586534 2.0944957 2.1596904 2.1772262 2.0992153 2.3278336 2.1036714 1.9400543 2.0324044 2.6602051 2.6959134 2.3523064 2.3195431 2.1872983 2.4121716 2.5925074 2.5783273 2.3835516 2.4732530 2.5051713 2.4011308 2.2988709 2.3250102 2.2218239 2.1875911 2.2649144 2.1643018 2.4549759 2.4354258 2.0459871 2.2729611 2.5503720 2.4884187 2.3138907 2.6858083 2.5374310 2.6257049 2.9500457 2.3643605 2.9980323 2.4876128 2.6562800 2.7203552 2.7921517 2.2272826 2.5134693 2.2959222 2.6456569 2.3534294 2.6316909 2.3409137 2.3170672 2.8621434 2.7988344 2.4863779 2.6649961 2.8965662 2.9063469 2.7100098 2.3113083 2.4608790 2.6390602 2.3589133 2.9060428 2.5998547 2.6100123 2.4001970 2.6737843 2.5050157 2.5104162 2.4658469 2.6826410 2.5981932 2.8464342 2.7405169 2.3417218 2.8584041 2.7688696 2.8869292 2.5101080 2.8466574 3.0387699 2.4457285 2.5956058 2.7008328 2.5898624 2.1120481 2.7008817 3.2545485 2.5847804 2.4740486 2.7660395 2.7540959 2.6317801 2.8803197 2.7120532 2.6146796 2.4569592 2.6002010 2.5161114 2.4407342 2.4103756 2.6449893 2.6667155 2.6077495 2.6178868 2.3836004 2.5998153 2.5645996 2.5834152 2.5304968 2.7444989 2.6950326 2.5141701 2.5711997 2.6379271 2.6650298 2.6276181 2.3679217 2.5174875 2.4243821 2.4699857 2.6365343 2.6675083 2.8440351 2.6709634 2.6652400 2.8532096 2.6953214 2.5924454 2.6756028 2.4223088 2.6370807 4.1536287 3.2797104 4.6992651 2.2622522 3.5211413 3.0364876 2.1849994 2.6333840 4.2797169 3.0108540 2.8448229 2.9231571 2.8218826 4.1515241 4.1463156 3.1494092 4.6241983 5.7461663 5.2036402 3.8894346 4.1392962 4.2631956 5.5058067 4.3284982 2.2120509 3.7752982 3.8980873 2.2241916 4.0009857 4.5553313 4.4409572 3.8137161 3.4918613 4.8407737 4.2203155 5.2464515 5.1311981 4.0951740 3.2185323 4.8256106 4.5217806 3.7671006 4.3700800 4.6757328 3.8718091 3.9489381 4.8726760 3.9780885 3.4831616 3.8976826 3.9636269 4.9010365 3.9433437 5.6358984 4.6744193 3.5834180 1.9272002 2.0778871 2.0639637 1.8747489 2.1437690 2.0767348 2.0098701 2.1760127 2.1295894 2.0458989 1.9118737 2.0252211 2.3231148 2.1092653 1.8770540 2.0379487 1.9202915 2.1373334 2.1679408 1.9765197 2.0266315 2.2373681 2.0345281 2.1589527 1.9650275 2.1160536 2.0125486 1.9300233 1.9825495 2.3556990 1.9660604 2.2675167 1.9981971 1.8748786 1.8626646 1.9294363 2.7142763 1.9844494 2.0771556 2.0588951 2.3494964 1.9056572 2.4631568 1.9290848 2.1892577 2.0359688 2.2573280 2.0127079 1.8424083 1.9909873 2.2827462 2.4393389 1.9902410 2.2934914 2.5513066 2.4050692 2.6839246 2.1521939 1.9257770 2.3516564 2.0597148 2.3783838 2.2310294 2.0456801 2.1673432 2.3647337 1.8423863 1.7516185 2.3826335 2.7441970 1.4753763 2.2183199 1.8666346 2.8377161 2.3946864 2.0229582 2.7258658 2.7006040 2.0496629 2.1457379 2.0705831 2.0257235 1.9131605 1.8777310 1.8702276 1.9802935 1.9736368 1.8815875 2.1980544 1.9710772 1.7946925 1.9676235 2.0243352 2.0926438 1.8021107 1.9815764 1.9044899 1.9623525 1.8550491 2.2187470 2.1301832 1.8838036 2.1010818 1.9598848 1.9849028 2.0827248 2.0601907 2.3125913 2.0258191 2.2505477 2.5619924 1.7822250 1.9484189 2.3077448 2.2023356 2.1662928 2.1644797 1.9700307 2.0498267 2.4094378 2.4831208 2.0372177 2.4230642 1.9518004 1.8378802 2.4249399 2.3451315 1.8813857 1.7785204 1.9297668 2.0860643 2.0150311 2.1006532 2.3188205 2.1089619 2.9540587 2.3220412 2.0752550 1.8083359 2.4635727 2.2869310 1.9983945 2.5096782 1.7239458 2.5396937 2.1698157 1.9048064 2.3700347 2.4186868 2.0145222 2.1896985 2.3977773 2.2153135 2.2498307 2.0061509 2.1851926 2.4176300 2.2073771 2.2079207 2.4073290 2.2925346 2.5001588 2.4271020 2.1993116 2.2167896 2.5619317 2.6203440 2.4041164 2.4797958 2.2699951 2.3955284 2.4797958 2.8795665 2.7792523 2.5272239 2.7609749 2.9147229 2.7922473 2.6935226 2.9784309 2.8162995 2.6615740 2.7176253 2.9206709 2.8156602 2.8155161 2.5210902 2.5070609 2.3753850 2.7264952 2.6604858 2.7491162 2.6752647 2.7753782 2.9459027 2.5784287 2.6880425 2.7711758 2.7860051 2.6029467 2.8240414 2.8802137 2.6200284 2.6025151 2.3840058 2.6291190 2.9437772 2.4764847 2.4753116 2.5419034 2.9407000 3.9083751 1.9845209 2.5004764 2.1969603 3.9777566 2.4971525 3.2503798 2.8745719 3.9579561 2.4566162 2.4170512 2.2090245 2.1216506 2.0405251 2.3206158 2.1232542 2.2167311 2.6498530 2.3067664 1.9294913 2.0921011 2.1767272 1.9710973 2.0973688 2.1429966 2.3282090 2.2025545 2.5108451 2.3140683 2.0766318 2.5863721 2.0223091 2.4856502 2.4624600 2.1442654 2.0823626 2.2814743 2.2630084 2.1121085 2.2569546 2.4927948 2.3353862 2.8369199 2.4899107 2.4838315 2.0606719 2.0559028 2.6295948 1.9884902 2.0870112 1.9146246 1.9786110 2.1523863 1.9528023 2.2230013 2.0938954 2.0429828 2.4267733 2.0754155 2.2327181 2.0935282 2.5380395 2.0778580 2.4529831 2.3151748 2.3190450 2.2175435 2.3855665 2.2323755 2.3112584 1.6211662 2.2788824 2.4099034 2.5895443 2.7417618 2.4754813 2.8445485 2.2215930 2.2789185 2.6463823 2.2970980 2.1431033 2.8595823 2.1848490 1.9957915 2.6620206 2.0121452 2.5847733 2.6864732 2.5547416 2.1361471 2.2016391 2.4054917 2.6674839 2.0551024 2.6684784 2.4397470 2.6578140 2.6677511 2.3153754 2.8051572 2.5569210 2.5061052 2.7419596 2.3617050 2.8448041 2.5148031 2.8313024 2.5326352 2.6391181 2.7519460 2.4354537 2.6389088 2.6460827 2.3352710 2.5006226 2.5811465 2.5306720 2.4422756 2.6953574 2.8545047 2.6108305 2.7568127 2.8126470 2.5999432 2.6006483 2.9441482 2.5278896 2.6838016 2.6383917 2.5133144 2.8664864 2.6166748 2.9536836 2.8766882 2.9734994 2.8573077 2.9469368 2.7902928 2.8868299 2.8409377 3.2941721 2.0884907 2.0140515 2.3560262 2.3711249 2.0175993 2.1917621 2.1397575 2.0688366 2.0337080 2.6510532 2.0589252 2.2189784 2.0891949 1.8435111 2.1648410 2.5831817 2.2600892 2.1211035 2.2222652 2.5459012 2.7428944 2.2804219 2.3441736 2.4583230 2.8586951 2.0431673 2.3474262 2.1786409 2.2112189 2.4994507 2.0089339 2.7822301 2.0757803 2.2821424 2.1309790 2.0722940 2.3399776 3.1145460 2.3080224 2.3150724 2.9868537 2.3592354 3.3022503 2.7767490 2.6108137 2.8422847 2.3094928 2.4295347 2.7240628 2.4987736 2.4776852 2.8831501 2.4918034 2.6853426 2.7131071 2.1568194 2.3319541 2.0967829 2.5097402 2.9779278 2.4097946 3.4423114 3.6164292 3.1735377 4.6467695 3.2449799 3.6210591 3.4001889 2.8348408 3.7970037 3.3370706 2.2934654 5.0890707 7.1312093 2.3482286 2.2801070 2.3059879 2.2632245 2.1694576 2.2681197 2.2312106 2.1043175 2.3746754 2.0634790 2.1802091 2.1717948 2.4517496 1.9179724 1.9720199 2.4136342 2.3407516 2.4735095 2.3920947 2.3509955 2.1970261 2.1205321 2.5443357 2.4075330 2.2404304 2.5586246 2.4730501 2.3901554 2.3825846 2.4935372 2.4345909 2.5111667 2.0900950 2.3829978 2.4207238 2.8814030 2.7909751 2.7784899 2.4012033 2.6985562 2.0603347 2.4504144 2.7042289 2.0837688 2.3957438 2.3737272 2.6753149 2.5057157 6.3605450 2.4834949 1.9911202 2.3247923 2.8316919 5.6071817 2.2770272 2.6839982 2.6807060 2.4386665 2.6672258 4.5808317 2.2051365 2.6885847 3.0176127 2.7593212 2.6463290 2.7906550 2.1155918 2.9258891 2.9129652 2.6429387 1.8942249 2.3653144 2.3258491 2.1901890 2.3519247 2.6900394 1.9941357 3.1195522 2.8034504 2.8466152 2.6432395 2.9798994 2.6156404 2.6157054 2.1568318 2.7333856 2.8417007 2.5942221 2.5423091 2.7233905 2.4490593 2.0226295 2.5315324 2.6406629 2.4285266 2.4478111 2.2449125 2.3289951 2.4861023 2.0725994 2.4254781 2.3619705 2.5274356 2.2620397 2.7705852 2.4999198 2.7386734 2.4640355 2.4558490 2.7062189 2.6354608 2.5447867 2.6048278 2.4470563 2.3289806 2.5817000 2.5758825 2.8776524 2.4080957 2.6246173 2.3450224 2.7297692 2.8546740 2.4655404 2.8623809 2.9693178 2.3490390 2.8883996 2.5322522 2.7827388 2.7581463 2.6887860 2.6296318 2.6446939 2.5118008 3.7377122 2.3721587 2.5867550 2.9451435 2.2618376 2.1698613 1.9591092 2.5602409 2.3783662 2.8601487 2.5160176 2.5313977 2.5570573 2.4765056 2.3180013 2.4895720 2.7382348 2.9707859 1.9068067 2.7245494 2.3078860 2.4513709 2.6039614 2.4669830 2.4844805 2.3474448 2.8556742 2.8913718 2.1382139 2.7335830 2.3396785 2.5797332 3.0511973 2.2860875 2.4421134 2.2837121 3.1697951 1.9559755 2.9156755 3.0645512 2.8589900 2.4781991 2.5549857 2.6491023 2.9951139 2.7310923 3.0695180 2.6105369 2.4393349 2.5213691 2.4726516 2.3133445 2.7110051 2.4708942 2.6065081 2.3835360 2.4597204 2.6022813 2.4822455 2.4072022 2.6343545 2.3640984 2.2826495 2.6036019 2.2814362 2.4155138 2.3456215 2.3331223 2.6533454 2.4641449 2.4175507 2.4440300 2.3659779 2.3670179 2.2753589 2.4479781 2.2797775 2.3199102 2.2685176 2.6846535 2.6410647 2.7442016 2.7814375 2.3240461 2.0813407 2.3674928 2.9911253 3.2320053 2.5673990 2.9651386 2.4185468 2.3892220 2.1890979 2.0277043 2.0201215 2.0692943 2.3801158 2.0424819 2.4108830 2.0689408 2.7499105 2.2381779 2.5588502 2.1527170 3.2176256 2.8517417 2.3693502 2.4492338 1.8863748 2.3098471 2.5424912 2.0603626 2.9811967 2.2304577 2.4657632 2.2758468 1.9525595 2.4709250 2.9521625 2.5659481 2.3130452 2.1654745 2.4901118 2.3613452 2.1032945 2.7160488 3.4058388 2.8711531 1.9832245 2.3101976 2.4464685 2.6183803 1.9557138 2.5480570 2.3403249 2.0062211 2.1234378 2.2164138 2.1117974 2.0144070 2.0346801 2.1057331 1.8765592 2.1130581 2.1816074 1.9542693 1.9552334 2.2376576 2.1861106 1.9839417 2.3735428 1.9762652 2.1941413 2.2348020 2.1213057 2.2893595 1.9456211 2.0488526 1.9144680 2.2865845 2.0830339 2.0437686 2.2546748 2.2982999 2.0392373 2.1414261 2.0067491 2.0720165 2.3144197 2.1196132 2.2411906 2.3703672 1.9578119 2.4362455 1.6846748 1.6676004 1.7941885 2.4981613 1.7460963 1.6285093 1.9749562 1.7926318 1.8179661 1.7178562 1.6791284 1.7626619 1.6264181 1.6828948 1.8058752 2.1364146 1.8578332 1.7600450 1.7699249 2.0767085 2.6972214 1.9464309 1.9020249 1.9086529 1.6361144 1.8252995 1.7769480 2.4609875 2.0833767 1.7363303 2.5747490 2.4193771 2.6356604 1.5702480 2.5969942 1.9306426 1.9581833 1.8750560 2.6142666 2.6797995 2.7136638 2.6681473 2.5823518 2.1338727 1.9807817 2.0054111 2.1460833 2.4489123 2.3954068 2.0041001 2.2586467 2.1941003 2.4396661 2.2291749 2.0099774 2.0855610 2.9066107 4.4123982 2.2170517 2.2302497 2.3624929 2.1065165 2.2678327 2.0092208 2.1905946 2.4488743 2.0891032 1.9606001 2.6261937 2.7188611 2.5593244 2.4162038 2.6681530 2.6513006 2.6259376 2.6428378 3.0729448 7.9819279 2.0371314 2.3252208 2.7279144 1.9147529 2.7082523 1.7803801 1.7305734 2.4641725 2.4533676 2.0890943 2.2032726 2.4517185 2.7011694 2.6897697 2.1155480 2.2049698 2.1987044 2.1198351 2.2275353 2.3339012 1.9148695 6.1508214 9.0000000 6.3552905 5.3775822 1.7631757 6.9090761 5.6378236 6.4345289 2.5345273 2.5366785 9.0000000 3.3087690 4.7224405 5.3260313 9.0000000 6.1246896 1.7414671 8.0237042 8.9999985 4.7976561 3.6189501 6.2988415 9.0000000 9.0000000 3.9697874 2.5360893 4.7826184 4.5559103 4.2664928 6.2040970 5.8553165 4.7130726 2.4057037 2.3479566 2.3261745 2.3115378 2.2055817 2.4506057 2.6951362 2.4632549 2.3172547 2.3879653 2.3694067 2.6690790 2.4709395 2.5423338 2.2792307 2.1904137 2.6446507 2.5910641 2.4128404 2.1984893 2.5144208 2.5113728 2.6439747 2.3011668 2.5878970 2.4170205 2.5807183 2.3947267 2.3317938 2.4795093 2.1879834 2.5045960 2.3190512 2.3586483 2.5845672 2.3701123 2.3546198 4.4203372 2.5966173 2.0965533 2.6220072 2.3227636 2.4943643 2.6275819 2.6776739 2.5459396 2.5380752 2.7975216 2.2761266 2.7910560 2.2676658 4.0240208 2.4847547 2.6986799 3.8683187 3.7283486 4.1241864 3.6571759 3.9764289 3.7509526 4.7185675 4.1428325 4.7271601 3.8945690 4.2342999 4.6687163 4.3813881 4.2027299 4.9392397 4.1410668 3.6901765 4.0062185 5.2717864 4.2895271 4.7568747 5.7051311 2.4697349 3.0399909 2.6293752 2.6125391 2.4501403 2.7851543 3.1862551 2.8567906 2.8098390 2.7830206 2.6640435 2.9624626 2.8017356 2.6485976 2.6909963 2.6364444 2.7437686 2.6525819 2.6962819 2.7840695 2.9963431 2.5479358 2.7087843 2.8972093 3.0540390 2.8535837 3.1742989 2.6699975 2.7985076 2.9933116 2.8587696 2.7788593 3.0858469 3.0482531 2.8414815 2.9636709 3.2303049 2.9685822 2.6667627 2.9177811 2.8994372 2.8368807 2.6725146 2.8796773 2.4244222 2.5215650 2.1072806 3.3087706 3.2299345 2.7408693 3.0851037 2.6598133 2.8436666 3.3835870 2.8662707 2.6211390 2.9868775 2.7050414 2.7893519 2.1857926 3.1435335 3.5756359 3.7373654 3.5196867 2.9428333 3.4364317 3.4548634 2.8138474 2.0213612 3.0713638 4.0645994 2.2583298 3.3287285 3.2715895 2.2889271 2.5305965 2.9727081 4.2725781 3.4203274 2.3590972 3.9078834 3.8213233 3.1091461 2.9594613 3.0255997 2.9764859 2.9156917 2.9115440 3.2151429 2.8041729 2.6080693 2.6731465 2.4980068 2.6510084 2.3049856 2.3874621 2.7216714 2.4959549 2.7150358 2.6292429 2.2086051 2.8828264 2.1277137 2.9687165 2.4409760 2.8489905 2.4972178 2.7502826 2.3171400 2.8217757 2.4682069 3.0165342 2.6559834 2.8803751 3.0625656 3.2403207 2.5029703 2.4812989 2.4712399 2.5769552 2.6743673 3.0110317 3.1684194 2.9190641 2.7509426 2.7370466 2.8553980 3.7532617 2.3646058 2.5579153 2.3351060 2.8291761 2.8296576 3.4449103 3.1224840 3.8859466 2.5955100 2.8473634 2.4575789 2.4905784 2.8359388 2.8300872 4.0274314 2.5682649 2.7246001 3.0339939 4.6266974 3.0157376 2.7071040 3.5151785 4.7384577 3.6795386 2.5420049 3.9691183 4.5340477 3.3029593 4.9945518 4.2610126 2.4296649 3.6566080 3.2335237 3.3704815 3.2149354 4.5759512 3.3858425 4.4606804 2.0473136 4.3736774 2.4981290 2.9779323 4.3210027 3.6642118 4.7304554 3.9652568 2.6672534 2.8021880 2.3977284 2.5404601 2.8205240 2.5647103 3.0283106 2.3664872 2.4922943 2.9740313 2.6717762 2.6957037 2.8528496 2.5253624 2.6254763 2.9006455 2.8264398 2.8059301 2.8129201 2.7476914 2.6320689 2.6904557 3.0433330 2.6626366 2.9103403 2.5757166 2.3411989 2.6081550 2.5975030 2.7303503 2.8026450 2.5851501 2.3919346 2.3935712 3.3089227 2.9261984 2.5600884 2.5393370 2.7629625 2.7516357 2.4532570 2.5767428 3.3189040 2.5433933 2.2199448 2.6843428 3.6542435 2.4979771 2.6678412 1.6488638 2.4745318 2.8263268 2.9011844 2.3620002 1.9503892 3.3409987 3.2957410 2.4635900 2.7700101 2.2740384 2.3242583 1.8334789 2.6900852 2.8577198 2.9030021 3.2127260 2.5261151 3.1548822 2.5900628 2.4768160 2.4799371 2.9672561 2.1665902 3.2310796 2.6738768 2.2293488 2.7190200 2.9210067 2.8083540 3.5932752 2.4596547 2.6290226 2.4815697 2.5745713 2.2849567 2.5215359 2.3791604 2.3717634 2.5259328 2.5768034 2.5350826 2.3691117 2.4255299 2.5179914 2.6098540 2.4139807 2.3249398 2.2648193 2.2025814 2.6892473 2.5556815 2.6707890 2.6429386 2.2471205 2.6996741 2.5502329 2.5479144 2.5755915 2.3956102 2.6379948 2.5157874 2.6846369 2.7770036 2.3543375 2.6926444 2.6328555 2.4544777 2.1687669 2.3965743 2.6530939 2.8608330 2.1213204 2.5643621 2.0950765 2.9703093 2.2580863 2.3540949 2.9705057 2.4787836 2.8045737 3.2277017 2.4993572 2.0864176 4.4376167 3.4037516 2.8811888 2.9336741 2.9510099 3.9756329 2.4335248 2.2611935 2.6904390 2.7318304 2.3634959 2.4602715 2.6571786 2.4838582 2.4359421 2.7000362 2.5549804 2.5608792 2.3402912 2.5061043 2.6398018 2.5676487 2.4084213 2.6972157 2.4705108 2.6972937 2.3038445 2.2266795 2.4298450 2.4445390 2.4722874 2.5333612 2.5682951 2.3415608 2.5175413 2.4978882 2.4006259 2.8179765 2.6829764 2.7186324 2.5830505 2.6513414 2.9400600 2.6547634 2.6225481 2.6057522 2.7051341 2.6087984 2.8176073 2.5158431 2.5147352 2.3585971 2.4782433 2.7759157 2.7861092 2.2485670 2.4320888 2.8953018 2.4939322 3.0272994 2.5457209 2.5284406 2.6380625 2.9518013 2.9385857 2.7005511 3.8797709 2.5859061 2.5584813 2.8593157 2.6972885 2.8739475 2.8069117 2.6842219 2.5425796 2.4217035 2.9195543 2.6407371 2.3981328 2.4935731 2.6313386 2.5925583 2.9369698 2.6855551 2.5041642 2.9838536 2.5552590 2.7146946 3.0145761 2.7983378 2.8127631 2.6389791 2.7036927 2.6779418 2.5993643 2.6020272 3.1666160 2.7144660 2.6809703 2.6752614 3.0052641 2.6865539 2.7721635 2.6944881 2.8509944 2.7669012 3.1859802 2.8292334 2.8516417 3.2650085 2.9459862 2.7309153 2.9074299 2.8294788 2.4108530 3.2861394 3.2640810 2.6858646 2.8099184 2.8672340 2.6592013 2.5796932 2.7416800 3.0727888 2.8857384 3.0353104 3.1790510 3.0688518 2.4811195 3.7793627 2.8303471 3.2861105 2.9312773 3.0190163 3.4325977 2.6702404 3.7159540 2.6729310 3.2299352 2.7909533 3.0677720 2.6678474 2.8826019 3.6619151 2.8631107 2.9600925 3.5849511 3.0965701 3.0362107 3.5339898 3.5512629 2.7877933 3.7541132 2.9041205 3.2250247 3.2393323 2.9920483 3.0034444 2.1472549 3.1120147 3.1880644 3.2453400 3.3792992 2.1950184 4.1960450 3.0640702 2.6750853 3.2945112 3.5867945 2.9208219 2.7793266 3.7180170 3.2441105 3.5100745 2.7533613 2.8260323 3.7456024 3.6708086 3.1018401 3.2642401 3.7627836 3.6676006 3.4962162 2.9637376 3.1134532 3.8223908 3.4923156 2.7186432 3.8150253 3.1172499 2.8655498 0.9065128 0.8359508 0.9567333 1.1836413 0.8086405 0.8132541 0.8003921 0.9464109 0.8986730 0.8859171 1.3274229 0.9705408 0.0000000 1.0478387 0.9594409 1.0333616 0.9540134 0.9588733 1.0365169 0.9893811 1.0316163 1.0263111 1.0211612 1.1746323 0.9073717 0.9399550 1.1986274 1.0836527 1.0958541 1.2257057 1.2370219 1.1836606 1.3658351 1.2741524 1.2483954 1.2127317 1.1382079 0.9867221 3.1058457 1.5405626 1.2793888 3.2100477 3.1399054 2.8032216 2.8423540 2.8050051 3.1102814 2.0816302 3.1448715 1.0597230 3.2075802 2.8540839 2.9121166 3.2593145 3.1223533 3.0623604 2.7517751 2.8614703 3.0920947 1.6977155 3.5137217 3.0502737 2.9344913 3.4401472 2.9590634 2.7490530 2.8435846 3.1624314 3.1444460 2.0894183 1.5658029 3.1449587 1.3379765 3.2453899 1.2931010 1.7638326 3.7668925 3.3261524 3.2841650 3.4288723 1.8050971 1.9506873 2.7469546 2.5387455 1.7118986 3.1983727 2.6727211 2.5343205 2.6633200 2.5764902 2.5497390 2.7729585 2.4824800 2.4649802 2.4300867 2.5177575 2.3676750 2.6545021 2.5746732 2.4617367 2.4701228 2.4183123 2.5915335 3.1987137 2.4913956 2.4724516 2.5742547 2.2894798 2.3437654 2.5894301 2.6317655 2.4448290 2.3563503 2.8028254 2.4785465 2.2192498 2.6847953 3.0307243 2.5014325 2.4893579 2.5591709 2.3518803 2.2510796 2.5701946 2.4751747 2.7442841 2.5590818 2.9768941 2.7253683 2.5588454 2.7368857 2.9788087 2.6706376 3.1724716 2.7293554 2.6884905 2.6576384 2.4488608 1.8181572 3.1687996 2.8615083 4.3000155 2.6291227 3.6621105 3.4192878 3.6831196 3.5702909 3.4350229 3.7656429 3.6419104 3.6641323 3.6805429 3.9497850 3.4795899 3.7385390 3.6299452 3.6928544 3.4294808 3.8821925 3.3560943 3.4674551 3.4067765 3.5194341 3.2601385 3.5140495 3.3285120 3.7260223 3.5902426 3.3187754 3.7303150 3.5423430 3.0935151 3.8811586 3.6439303 3.4387966 4.2334657 3.5360701 3.3582878 3.6195558 3.1572307 3.9602964 3.8858942 3.5541248 3.6689706 3.4070476 3.4595169 3.6193970 3.4045577 3.5241093 3.8825182 3.9586834 3.5155376 3.7586442 3.6586054 3.9248195 3.2983768 3.6094873 3.5188817 3.2596326 2.9119292 3.7226849 3.7195950 4.2380728 3.7959167 3.7977369 3.8123866 3.1926458 3.1992773 3.6163684 3.1334540 3.5295553 3.1571850 3.0801722 3.3806165 3.1286534 3.3963274 3.6286715 3.4133910 3.4054297 3.4562211 3.8537471 3.3797492 3.3464188 2.4645948 2.3858942 2.2571328 2.5350226 2.3403324 2.4782147 2.4418151 2.5212435 2.6797594 2.5294968 2.4722778 2.7532162 2.4721368 2.5662704 2.1022547 2.6894665 2.2943353 2.5668897 2.5625747 2.5013474 2.8517412 2.9692673 2.7985844 3.0953441 2.9282392 2.6485828 2.6198139 2.6609623 4.6936762 2.6523875 3.2235423 2.8831812 2.8277967 3.9407325 2.5070354 2.3556914 3.0333539 2.8231678 2.5684326 2.5020665 2.7719406 2.3291633 1.8911325 3.1752438 5.0631723 4.7262165 2.7927423 3.7479917 3.6404407 4.3768639 3.4468588 4.6837035 4.2075337 5.4621477 3.6856252 4.6815567 4.7465506 3.7897780 4.7869957 2.4152995 2.3009651 3.8380973 4.5093101 4.1625747 4.3098697 3.9353235 4.2747912 3.7166542 3.8692374 4.6353833 4.6076380 4.1811677 2.6248253 4.5347369 4.2103324 4.3024995 4.4542584 4.9577283 4.7563934 4.1576516 5.8608405 5.2135760 6.6735295 3.7537540 4.0686698 2.6920678 2.9363072 2.7424818 2.7942774 3.0147685 2.6328746 2.3625567 2.7219669 2.6366670 3.1825313 2.4531489 2.5329826 3.5169552 2.8173097 2.7684611 3.0288604 2.4786122 3.4694566 3.1851439 2.7614984 2.8156750 3.4356766 3.0414043 3.1455617 2.9831073 2.7754429 3.1902299 3.0850426 2.9105907 2.5759000 3.6939613 3.5802965 2.9859490 2.8310466 2.7544182 3.7893760 2.6823258 3.3717785 3.5271517 2.6524684 3.9743353 3.2020097 3.7015536 2.7599026 3.0328045 5.2176103 2.8715176 4.2629974 3.8768102 3.2290899 2.9804937 3.2010753 8.9999988 5.3968879 3.0609915 3.5766790 2.6447331 2.5104978 2.5506009 2.6481855 2.6104023 2.4516727 2.5395865 2.6380464 2.1794923 2.8957965 2.3782517 2.6352001 3.1551398 2.4232166 2.8885628 2.4156604 3.1383891 2.8464935 2.3841277 2.6121609 3.1445921 3.0016986 2.8371132 2.9643954 3.0679119 3.2572574 3.0099247 2.8399108 3.1369689 2.7536508 2.9040197 2.8493203 2.9035274 3.1411340 3.0842330 2.6648319 2.8780477 4.1056119 3.1697267 3.4097450 3.6950419 2.5767757 2.8309522 3.3216014 2.9372261 3.0726857 2.9866095 2.0823968 5.3909084 4.4804282 3.5707317 2.1223179 2.1579115 2.7279888 2.0539551 2.0782458 2.1891853 1.9972090 2.2908426 2.1542023 2.2590143 2.2609891 2.2016735 2.1103651 2.4796012 1.9611467 2.3261188 2.1527349 2.2968295 2.3894810 2.0584010 2.7439406 2.2389940 2.4196833 2.1962132 2.0930773 2.3608643 2.2808805 2.1429069 3.5251266 3.5251266 3.6101280 3.6101280 3.4970025 3.4744829 3.6779393 3.3076759 3.5966709 3.3208468 2.9682806 3.0701727 3.0701727 3.0437237 3.4898505 3.0994510 3.5205626 3.2232017 3.2232017 3.2628094 3.2628094 3.4802618 3.3341558 4.4178862 4.4178862 3.2573770 3.2469478 3.7194331 3.7194331 3.9637379 3.9637379 4.1776292 4.1776292 3.3692495 4.1222248 3.6770476 2.2999003 2.2096432 2.3353829 2.6549707 2.6378168 
COLSPE006417_KOG1446                                                                                                                                   3.4390743 2.9393981 3.2389122 2.6196350 2.3735398 2.5417453 3.2181346 2.4470797 2.4158181 2.5578845 2.5427543 2.5331164 2.6405258 3.3877253 2.7929207 2.4983096 2.2612920 2.4441744 2.2346158 3.1684751 2.2403045 2.6200512 3.1861134 2.3035122 2.6708239 2.3202183 2.9410072 2.6773424 2.8999818 3.1911244 2.6058674 2.4319034 2.9475336 2.1372791 2.4673331 2.7586912 3.4325871 1.9927471 2.3354380 2.6206010 2.7512828 2.3693283 2.2007607 2.6415203 3.0383604 2.5788899 2.2122373 1.9324901 2.3029536 2.3953978 2.5410113 2.4813401 2.9319792 3.2517468 2.7251729 2.4445973 2.7671979 2.0351037 2.6468026 3.0817533 2.2982997 2.1542127 3.3602470 2.4216322 2.5614577 2.6006394 2.5358464 2.6839117 3.1283051 2.3769956 2.7224776 3.4458310 2.2921020 2.3335444 2.6979925 3.0441237 2.4610177 2.8581494 2.8676079 2.6812768 2.8161740 2.1136547 2.8891502 2.8886324 2.8327407 2.4714859 2.2851857 2.5034810 2.4947395 2.6725345 3.1093041 2.9487829 2.7128256 2.8044675 2.8715748 2.6607719 2.4150545 2.6904940 2.9094855 2.7726981 2.9461465 2.9620337 2.8573071 2.7620085 2.8843701 2.7334002 2.7052337 2.7818969 2.7934319 3.1605596 2.7483703 3.2141204 2.9134787 3.0834738 2.9604247 2.5827802 2.6998002 2.8823769 2.5604644 2.8842417 2.8460814 2.9079565 3.3290892 3.0705938 2.4231045 2.9288801 3.3154838 2.6193435 2.8956585 2.7198109 3.2275144 2.7953112 3.3028136 3.1090508 3.1755588 2.2911177 2.3253898 2.1808361 2.3113931 1.9900467 2.0612560 2.2034063 2.4171279 2.2704932 2.4811958 2.7123095 2.3512270 2.4372850 2.1734974 2.3849484 2.2277693 2.3852806 2.2782045 2.5192500 3.3566573 2.2824073 2.1271522 2.3640013 2.2231100 2.1849462 2.4621267 2.2737303 2.2571856 2.6376467 2.7919778 2.2325209 2.5254994 2.3206510 2.3490545 2.4315900 2.1694506 2.3054929 2.3307417 2.2847319 2.0784557 2.5371861 2.1798617 2.3181375 2.3602871 2.7338583 2.7126624 2.4022488 2.2353464 2.5137580 2.3539638 2.8025716 2.8032975 2.7192543 2.6467431 2.5716009 2.3691197 2.7004963 2.4712979 2.4809174 2.2415025 2.3540455 2.2322628 2.5003080 2.4944991 2.4276765 2.3527442 2.5441799 2.6086101 2.6476541 2.7793481 2.5367302 2.6066606 2.9869670 2.8220726 3.0896944 2.2906799 2.3800418 2.9088521 2.6687131 2.4979352 2.6095749 2.3702460 2.7686944 2.4124531 2.7340674 2.2475567 2.6529092 2.9072130 3.0066523 2.5601641 2.4849093 2.6629183 2.9400812 2.6351888 2.6066340 2.2124252 2.6375332 2.4987841 2.8580625 2.2024223 2.5253805 2.4807238 2.7918277 2.6646536 2.9090091 2.4217914 2.5133819 2.6404560 2.7374980 2.8992207 2.5100657 2.6824638 2.5021023 3.0302874 2.5574014 2.7306069 3.2665617 2.4767014 2.4243127 2.8252162 2.7220615 2.3590311 2.8336069 3.4240014 2.8670392 2.1726337 3.2322372 2.6896604 2.7149812 2.6788631 2.8207687 2.5887690 2.5423483 2.5105111 2.3754206 2.4083979 2.4875501 2.5771894 2.4677766 2.5669010 2.6132368 2.4885173 2.4748130 2.4501335 2.4462667 2.3383740 2.6644435 2.5682674 2.4135401 2.6194415 2.6558944 2.5239571 2.6867908 2.2953210 2.6483599 2.4413584 2.3138383 2.4824263 2.6447972 2.4920053 2.5153156 2.4488750 2.8780877 2.5455294 2.6911540 2.7462164 2.2376637 2.5066354 3.9338369 3.0289114 4.8082515 2.5711937 3.1833461 2.4909705 2.3711552 2.8240325 3.9888987 3.0267818 3.1331067 3.0280288 2.6652226 4.2623283 4.2626626 2.9832728 4.7951118 5.9191468 5.5730183 3.7541140 4.6490557 5.1081087 5.0061757 4.9730225 2.3095251 4.1961883 4.5491228 2.2456749 4.8406351 5.0799821 4.6644483 4.2555545 3.2920291 4.9320778 4.4202990 5.9996144 5.7488632 4.4435720 3.6243965 4.6689227 4.8171828 3.9885292 4.5189720 4.5149671 4.1915170 4.0856603 4.9797446 4.5790185 3.5103014 4.9611947 4.0547794 4.7951924 4.3342123 5.5928475 4.6555585 4.0451965 2.1042831 1.9978772 2.2182693 2.0932256 2.1794582 2.1603475 2.1394898 2.3201320 2.2291005 2.2703484 2.0162745 2.2224680 2.1945465 2.1661991 1.9411201 2.1741707 2.1782435 2.2218563 2.3990436 2.0421785 2.4948345 2.4242731 2.1273106 2.2815980 2.0358183 2.3164804 2.0198116 2.3498527 2.0074847 2.3144455 2.1773364 2.3548143 2.0961771 2.0218844 1.9949688 2.2428411 2.5385640 2.2485328 2.2496537 2.2323638 2.6340629 2.2560771 2.6039388 2.0445478 2.2586780 2.0305334 2.4567261 2.1491724 2.0900057 1.8207734 2.3604350 2.7468582 2.0265172 2.3938580 2.7005549 2.3515598 2.6488657 2.1457211 2.3609647 2.4594964 2.2285006 2.5631465 2.4216297 2.1009163 2.7133970 2.4700679 1.7725679 1.7996108 2.4938094 2.6345991 2.1329331 2.3628030 1.6330773 2.8566632 2.6228738 2.2617408 2.2830009 2.5567526 2.0898802 2.0933871 2.2489173 2.2330913 2.0644310 2.3509527 1.8925480 2.2173576 1.9358518 2.1215682 2.3911369 1.9873142 1.8951758 2.4553697 2.0137206 2.0646772 1.8989390 2.2370808 2.1400887 2.0347237 1.8862700 2.1787092 2.2822499 2.1538580 2.0768558 1.9670440 2.0777475 2.0262126 1.9127890 2.1045022 2.2283115 2.3727142 2.3270176 2.0246116 2.2298640 2.1925122 2.4175877 2.2670381 2.1870410 2.3037898 2.3204288 2.6336396 2.5185830 2.3509861 2.6051664 1.9966259 2.0554042 2.4740755 2.9279200 2.1353210 1.9693633 2.1905656 2.2958596 2.0917475 2.2057531 2.2782245 2.3479134 2.9584939 2.2605396 2.3239461 2.1863006 2.4886244 2.4236747 2.2512871 2.5559882 2.2337211 2.3965893 2.2568913 2.2198496 2.5878712 2.6057498 2.2935049 2.5494239 2.6234293 2.3328521 2.3550668 2.2733648 2.4628497 2.6005514 2.4791794 2.1701747 2.3258976 2.3981673 2.7044344 2.6045385 2.4661652 2.7100009 2.6303369 2.7642751 2.5757042 2.6522221 2.5934756 2.8861118 2.6522221 2.8149058 2.7555139 2.6567375 2.6669030 2.7577542 2.6984540 2.7044038 2.6968918 2.6846661 2.7211250 2.7390106 2.6856698 2.6199521 2.7617380 2.5095493 2.6720093 2.3920153 2.6910923 2.6536367 2.6137565 2.6254436 2.7479766 2.7302742 2.9098602 2.4231468 2.6800470 2.7942316 2.5267279 2.4763806 2.6619296 2.7072540 2.5526670 2.6476192 2.6101664 2.6058102 2.5080788 2.5210017 2.6242114 2.9754970 3.5610812 2.2084945 2.5879027 2.6302450 3.1950153 3.1105575 2.8132000 3.4653589 2.5398562 2.3582498 2.4078648 2.4204692 2.0811869 2.0721083 2.1205994 2.2575323 2.2445311 2.5014727 2.4288164 2.1673126 2.1576042 2.3456334 2.1044125 2.3476129 2.2812256 2.2873686 2.3217568 2.7133342 2.2982502 2.1314915 2.6129881 2.2566053 2.5800222 2.5143206 2.3399929 2.2712266 2.2665165 2.3950073 2.4549474 2.3441592 2.3136695 2.6789086 2.5039240 2.3038464 2.5900116 2.2198226 2.2489201 2.5366398 2.2466881 2.1642024 2.0301416 2.1048894 2.1852378 2.2030583 2.6806717 2.3366795 2.4477496 2.5782836 2.0567072 2.2346468 2.4925994 2.8514435 1.9959010 2.7515160 2.6566346 2.6395679 2.6237312 2.4923008 2.3541090 2.7913471 1.6688756 2.6036336 2.4794976 2.5662891 2.7960023 2.6816183 2.6947856 2.3183513 2.3819571 2.5650668 2.6833935 2.3640458 2.8526751 2.1725660 2.2118764 2.5083793 2.3051613 2.3844492 2.6503493 2.6070265 2.5795857 2.2164377 2.3048623 2.6533708 2.2144457 2.8865379 2.4234269 3.0245796 2.8970798 2.7424448 3.1526336 2.8351720 2.8792191 3.0906349 2.7213774 3.3004116 2.9384033 2.9240035 3.1288488 3.0271219 2.9463146 2.9685458 2.8527815 3.0899505 2.8175053 2.6857434 3.1332053 3.0361598 2.8458557 2.7478266 3.1685491 2.7849784 2.9836185 2.7826511 2.7766954 2.6780307 3.0199235 2.8866776 3.1732331 3.0812453 2.4179213 2.9411472 2.8198579 3.3255194 2.7459335 2.7422451 3.0398880 2.8824638 2.8452929 3.0436136 3.3687469 3.4254013 2.3062370 2.3877740 2.7026505 2.5926597 2.3321754 2.4208089 2.2982688 2.2170040 2.1161416 3.3752783 2.3197554 2.3567031 2.2178506 2.1289641 2.4436592 2.4266310 2.2999232 2.3634930 2.5292489 2.7063922 2.7030982 2.4655577 2.4918717 2.5824706 2.9344964 2.2669058 2.2372420 2.4676150 2.2868617 2.7903964 2.3446210 2.6658781 2.8987785 2.4251664 2.3417195 2.0969919 2.5033981 2.9595240 2.6134910 2.2728928 3.2548720 2.6457210 3.5633339 2.9653793 2.4511970 2.6148403 2.3552047 2.5161535 2.7028131 2.5576138 2.3478006 2.7152225 2.6729319 2.5338457 2.9578220 2.3786494 2.2014133 2.3467297 2.5529421 3.3898528 1.4697566 3.6323243 3.7759779 3.0138743 3.2727742 3.4453211 3.6291611 4.3236708 2.7420091 4.2743441 5.9907666 2.5240702 4.1522212 4.6529262 2.3068307 2.3886896 2.5448141 2.2670878 2.5272608 2.6340998 2.4577232 2.3129017 2.3286500 2.3512228 2.2814232 2.4524855 2.5969048 2.5934596 2.5380645 2.5255662 2.6623228 2.6845438 2.5568010 2.4783968 2.4105493 2.1925050 2.6710794 2.6447513 2.4282985 2.8292227 2.4803211 2.5406706 2.3444346 2.3618611 2.4704629 2.6013662 2.3625054 2.9053043 2.9538924 2.5327637 2.5721287 2.9397903 2.4230243 2.5496776 2.6336063 2.5182161 2.7430667 2.5379675 2.4601141 2.4661409 2.6653138 3.3372287 6.6179871 2.0391627 2.5884009 2.1455343 2.7064968 5.7079355 2.7579663 2.5390633 2.5088058 2.5450613 2.5745457 4.7809339 2.5486802 2.6444756 2.6864390 2.8843197 2.7561994 2.4408994 2.2318892 2.9203754 3.1483234 2.6458614 2.0041709 2.5492540 2.3927900 2.0887726 2.1520110 2.7900798 1.6013439 3.4002712 2.7217925 3.0546053 2.4310496 2.7709469 2.4364204 3.1496992 2.2545414 2.5321177 2.7529768 2.6452290 2.5656033 2.6963269 2.2772875 1.9890386 2.9001772 2.8458301 2.6656426 3.1242766 2.5777391 2.3545352 3.0228677 2.4805077 2.8074193 2.7421435 2.6691398 2.8095901 2.8189243 2.8089904 2.8006328 2.5486239 2.7244752 3.1292343 2.6219216 2.7213538 2.8204996 2.9021712 2.7397751 2.8366632 2.9395454 2.9409497 2.4606124 2.7580986 2.8902158 2.5826081 3.0768131 2.5421789 2.9791438 2.9196887 2.6109929 3.0829911 2.8683709 2.7427315 2.8645652 2.8618647 3.4290652 2.8780825 2.9147005 3.6521943 2.9612798 2.8171460 3.3500848 2.1397679 2.7584485 2.3582632 2.6381095 2.2840388 2.9037610 2.5924149 2.6451567 2.7567182 3.1050775 2.6933498 2.6164875 2.8153279 2.7691558 2.3827696 2.8989645 2.6725241 3.0032817 3.0502397 2.5249147 2.8378040 2.3595695 2.9143806 3.0103796 2.1255791 2.6212816 2.4425667 2.7035559 3.0340856 1.7893315 2.4716860 2.1481292 2.7921261 2.1091779 2.7638216 3.0491063 2.6580442 2.5950705 2.8785643 2.9506380 2.8563019 2.7048685 2.8828655 2.5148687 2.6932901 2.4943010 2.6374213 2.5480265 2.6067685 2.7037907 2.4988946 2.2652962 2.4591195 2.5625783 2.4734110 2.3542991 2.5930354 2.3874767 2.5323115 2.6726379 2.4752046 2.3583941 2.3505075 2.5182504 2.6189036 2.5237434 2.6415893 2.5924765 2.5460794 2.5687800 2.4430731 2.4611886 2.5235827 2.6361907 2.3599565 2.6256410 2.8911566 2.7353044 2.8239183 2.4883394 2.2245399 2.2007487 2.5806173 2.7630043 2.8095150 2.6777608 2.6883495 2.6967806 2.4176214 2.5351708 2.3547528 2.0436549 2.5565729 2.2291770 2.2053333 2.3232191 2.5564304 2.2765377 2.8077985 2.4415047 3.5259362 3.1510726 2.5550030 2.8313483 2.0057583 2.2510899 2.7821168 2.1149430 2.9116801 2.2458366 2.7601078 2.2687548 2.0993647 2.6110389 2.7584116 2.6200735 2.4084524 2.4288524 2.5987126 2.5073207 1.9276397 2.7814454 3.1675158 2.9623618 2.2608537 2.1316683 2.5501025 2.7943294 2.2582947 2.8412043 2.3131882 1.9799680 2.0460581 2.3564156 2.1880729 2.0464663 2.0902888 2.1772861 2.0760969 2.1887671 2.1024934 2.0722331 2.0528452 2.0483528 2.2188384 1.8824028 2.3639802 1.9338586 2.3334177 2.2876027 2.2851114 2.0288703 2.0850801 2.2449677 2.1069077 2.2725423 2.1259172 2.0762946 2.2544570 2.2408061 2.2340584 2.0589543 2.0867300 2.1511655 2.2857187 2.3028285 2.2448209 2.3977925 1.8477143 2.4173502 1.9394042 1.8999967 1.9113621 2.3718529 1.8340940 1.7712007 2.0304777 1.8873818 2.0542881 1.8311212 2.0032230 1.8919543 1.8358167 1.8778830 1.9399594 1.9101966 2.1201607 1.9641633 1.8600363 2.1061543 2.5430120 1.9489709 2.1325892 2.2174154 1.8965558 1.9354350 1.9450980 2.6225203 2.0430954 2.1661894 2.5420714 2.5379142 2.3949242 1.9546818 2.5727676 2.3152868 2.4837233 1.9591338 2.6725345 2.6748203 2.7477911 2.6443094 2.4857229 2.2919555 2.1744424 2.2087876 2.0710682 2.5580139 2.4394706 2.0823546 2.0882657 2.0796679 2.4284213 2.1595601 1.8840558 2.1299690 2.9574524 4.9042339 2.1746560 2.1782927 2.3572189 2.2327194 2.4236230 1.9647918 2.2062813 2.1926945 2.3311045 1.7330353 2.5611977 2.4707361 2.5259674 2.2962317 2.7123925 2.8512451 2.6694058 2.4426761 2.9272127 9.0000000 2.0460387 2.1048043 2.7341396 1.9584443 2.6168083 2.4634684 2.2912291 2.8839675 2.5125348 2.1855453 2.7239643 2.5250829 2.5047433 2.3596314 2.1583422 2.5714072 1.9988733 2.3954389 2.1169357 2.1805467 2.4965578 8.9999988 8.9999980 9.0000000 5.0047706 2.2252855 8.9999988 9.0000000 8.1526079 2.7512564 3.2249976 6.7435779 3.3500668 6.7419632 8.9999981 9.0000000 4.2379905 1.5297322 6.3109180 5.3559211 4.7175683 3.5938896 5.5994102 7.5480603 7.4000847 5.4319393 2.6550779 6.1669201 5.6263331 4.0752708 5.7722978 4.9957828 6.1762408 2.7277024 2.5236597 2.6672816 2.5944560 2.4958874 2.6541294 2.8028635 2.9065951 2.6856002 2.5457229 2.5970229 2.7923513 2.5486573 2.7299129 2.3785113 2.4528718 2.6980645 2.9381544 2.6276692 2.3958617 2.6774738 2.6617729 2.5432657 2.4598330 2.8191926 2.5332309 2.5821423 2.7242164 2.5800725 2.7293909 2.6339523 2.6865486 2.5998739 2.5280852 2.6837127 2.5511765 2.5116320 4.9044777 2.5678256 2.2578367 2.8777098 2.7346940 2.7793086 2.8041961 2.7087522 2.6241197 2.5899434 2.7515231 2.7692570 2.6505396 2.5009741 4.4003131 2.7474711 2.8637670 3.9237005 4.1689538 4.0550977 4.1435702 4.2371372 4.5550175 4.7891579 4.3717009 5.2997095 4.4195343 4.9243193 5.1375185 4.9811911 4.4987081 4.8646815 4.3480413 4.3628586 4.5692478 5.6874461 4.5815606 5.4827403 6.0431392 3.1398066 3.1365739 2.8115520 2.7077144 2.7637223 2.9197167 2.9320527 3.1848718 3.1524782 3.2015874 2.9168557 3.3537120 2.9401010 2.8082771 2.5993375 2.8002143 3.0257455 2.9987722 2.6770131 2.8954772 3.0749418 2.8689314 3.0457706 2.8530395 3.1796984 2.7530379 3.3290659 2.7801809 3.4733644 2.7828156 3.2377569 3.0428086 3.0608655 3.5451752 2.9370023 2.9377923 3.2138481 3.4037597 2.9340451 3.0708565 3.3494165 3.1155822 2.8538044 3.1859916 2.9522460 3.0784374 2.9518641 3.6887596 3.4402175 3.0098991 3.4066093 2.3819017 3.2728285 3.9767736 3.0415951 3.1752341 3.2368195 2.7875883 2.5862262 2.8160362 3.1525241 3.5107673 3.6519013 3.7603865 2.6213559 3.5580147 3.8295357 2.9115054 2.6260359 3.2845811 4.9208299 2.7655902 3.5692238 3.0374515 2.2487386 2.8916134 2.6902683 3.6088732 3.5835800 2.6115143 4.2410956 4.0985220 3.4598605 3.1397233 3.3071526 3.1136311 3.0489391 3.2012507 3.5492463 2.4120074 2.5438706 2.3982840 2.2881420 2.4456758 2.0744789 2.3224133 2.9205370 2.2373599 2.3989374 2.3248178 2.3197738 2.8213928 2.3921989 2.8207680 2.4188715 2.6822796 2.3799420 2.6114889 2.2638319 2.7282393 2.3514789 2.6042952 2.9082839 2.7226158 2.8192794 2.9953128 2.5888102 2.3779256 2.5710047 2.7613481 2.2949807 2.8034971 2.9768882 2.7518389 2.3090402 2.7916572 2.8894674 3.0566521 1.8948732 3.1394129 2.3365408 2.8493620 2.9813832 3.7315728 2.9985720 4.1520636 2.7374477 2.8915976 3.0597227 2.5043336 2.9520212 2.7671210 4.0874334 2.5602664 2.9921636 2.6875200 3.9413401 2.7655948 2.5140025 3.6896853 4.0836022 3.8812211 2.7470530 4.7632337 3.5868452 3.6326800 3.7925191 4.0384581 3.5814809 3.5434487 3.1909010 3.5552058 3.7847961 3.7054970 3.3897662 4.0633289 2.4112798 4.0953164 2.8779554 3.2327136 3.3804800 3.3015262 3.7576004 3.4576745 2.5150222 2.7973906 2.5052717 2.6279527 2.6729377 2.7444162 3.0275295 2.3906888 2.5377347 3.0831735 2.7098867 3.1164304 2.8394332 2.7252550 2.5538903 2.6157506 2.7143400 2.8118888 2.6397757 2.6520287 2.6297361 2.6111391 2.9095578 2.6390584 3.0385774 2.4360345 2.4063580 2.3829562 2.6471292 3.0861765 2.5494185 2.8691610 2.8314496 2.4770317 3.0524943 2.9887462 2.8116353 2.5035571 2.7343610 2.7273548 2.8256958 2.7464808 2.9745110 2.6500724 2.7154387 2.4536234 3.6600148 2.8017020 2.7632376 1.8930995 2.4319359 2.3286825 3.4312936 2.6065017 2.3557995 3.0869195 3.3352017 2.5760943 2.8741214 2.6644525 2.1825961 2.2574929 2.4034089 2.9217884 2.8629443 3.0952911 2.2260640 3.0342959 2.7703295 2.7804802 2.4608988 2.7603089 3.0443877 3.0350585 3.2926779 2.4986583 3.2038201 3.5317188 3.0580027 3.7307695 2.3482706 1.9962044 2.4060073 2.3127183 2.3123031 2.3812839 2.0928862 2.3359618 2.4282204 2.4309578 2.3128300 2.6398588 2.4003712 2.3350690 2.5487408 2.4829915 2.1809529 2.2239241 2.5074715 2.5071856 2.5913686 2.3291703 2.6099578 2.2822953 2.6621505 2.3565864 2.4663378 2.4182736 2.2998571 2.8767307 2.7208224 2.6837513 2.5803878 2.4732482 2.9563053 2.6048959 2.4048057 2.3396883 2.6222715 2.6931341 2.5660055 1.8927561 2.9822133 2.2703342 2.6813629 2.0407193 2.7327437 2.8900660 2.8180501 3.3861355 3.1942805 2.5784832 2.1934864 3.9420641 2.6829252 3.0340856 2.4475339 2.7015993 3.6078933 2.4321960 2.3321845 2.6284068 2.5863987 2.6574433 2.7766185 2.6268088 2.4981625 2.5694158 2.6617484 2.5888785 2.5913910 2.3998571 2.4526018 2.6742440 2.6600749 2.4032704 2.7407499 2.4495278 2.8903716 2.6223576 2.3310826 2.4954336 2.7922678 2.4336678 2.6049133 2.8355697 2.8432794 2.5339841 2.4005526 2.9022312 2.7066080 3.1258432 2.8870751 2.7231958 2.7510043 3.0573341 2.6802094 2.5084135 3.0222363 2.7307575 2.6101252 2.8996267 2.5798702 2.6165576 2.5896754 2.6138367 2.7247492 2.8231382 2.7949712 2.7333817 3.1983607 2.6746148 3.0745673 2.4684567 2.9202154 3.0316278 3.1041322 3.2394347 2.9061866 3.7230021 2.9275766 2.9199033 3.1126940 2.9289747 2.9965920 2.8962721 3.1832099 2.5569147 2.8670761 2.8930884 3.0425877 2.8448037 2.6267360 2.8813169 2.8280276 2.9487098 2.8702974 2.8832799 3.2371136 2.9082046 2.7337658 3.1733341 2.9201241 3.3741906 2.6265794 3.2219777 3.0058036 2.6506843 2.8938052 3.2107594 2.9605826 2.4734204 2.9132942 3.2792715 2.7917599 2.7459768 2.8699739 2.8711431 2.9588402 2.7216932 3.0759620 2.5829002 3.2047917 3.2166476 2.7713476 3.3245626 2.9514140 2.6114979 3.3917486 3.4402725 2.8733769 3.0601431 2.9570031 2.8238636 2.6052956 2.8934094 2.6120811 3.1753396 2.7895595 2.9145720 3.1107710 2.6517608 3.3877734 3.3309986 3.1733008 3.0937632 3.3921532 3.5334450 2.4935755 3.7881500 3.4084858 3.1201256 2.8100974 2.7857183 3.1403387 2.9690317 3.3305797 2.8413870 3.3314564 3.7723418 3.2859353 3.3287491 3.8314605 3.0251059 2.8784570 3.6621537 2.7566972 3.0680225 3.4030712 2.9292273 3.1811427 2.3743688 3.3088723 2.9460935 2.8645620 3.8311394 2.2166285 3.2914392 3.2982632 2.9277969 2.9553645 3.3114056 2.5034519 2.6926641 2.8565618 3.2271138 3.1323618 2.9937445 3.3632733 3.8308539 3.8022518 2.6747798 3.4379054 3.9386633 3.7549498 3.3608812 2.9371389 3.1560167 3.8710165 3.0038501 2.3226235 3.9014748 3.0187099 3.0741807 0.9155905 1.0566617 0.7637306 1.0042975 0.7541850 0.7555240 0.7506276 0.9755911 0.7058963 0.8611583 0.8748056 1.0895847 1.0478387 0.0000000 0.8883268 0.8659615 1.0171819 1.1915312 0.8879042 1.1009407 0.9381431 1.1617840 0.9445942 1.3256538 1.0114718 0.9479314 1.3441487 1.0335013 1.0883605 1.0600602 1.2224987 1.0203950 1.4758599 1.3269458 1.2505659 1.0849291 1.1900451 1.0434956 2.9836387 1.4032086 1.4417749 3.1236501 3.1968396 2.9179342 3.1378753 2.8607809 3.0996092 2.0801645 3.3424798 1.0522913 2.9941970 2.9157027 3.1786779 3.1001433 3.1675619 3.0356445 3.0754990 2.7801462 2.8897242 1.8117123 3.3980899 2.9732350 2.9807200 3.4322701 2.9079143 3.0005251 3.0067589 3.1090667 3.1209021 1.9510749 1.6206864 3.0472525 1.1357009 3.3352065 1.3440456 1.5817398 3.6584281 3.2891008 3.2962970 3.3621598 2.0491351 1.9794074 2.4877878 2.3961037 1.6668511 3.0951306 2.8860129 2.6275387 2.6266284 2.5685421 2.5569704 2.5946172 2.7774587 2.6263764 2.6338799 2.5267834 2.4461979 2.6195594 2.8976727 2.3926717 2.3630374 2.6002630 2.6671440 2.7038938 2.5459997 2.5275144 2.5923047 2.2444660 2.5855081 2.4608785 2.5281977 2.3716171 2.2152072 2.9864286 2.3906732 2.4575847 2.8216784 2.9420397 2.4368169 2.1512943 2.5001978 2.4297963 2.3790167 2.7887624 2.4222043 2.8174932 2.4739343 3.1155894 2.7580037 2.3563875 2.6894106 2.9911697 2.8802821 2.6792689 2.8986633 2.7077623 2.8398210 2.6377651 1.7012173 3.2695629 2.4103854 3.9738857 3.1528285 3.7574190 3.2571496 3.5108276 3.4949274 3.5426663 3.7090847 3.7569110 3.7629297 3.6963625 3.9102879 3.4144405 3.6451935 3.2332344 3.4523029 3.2984501 3.6624478 3.3406959 3.5527959 3.4950362 3.3449673 3.3609217 3.2334585 3.5493799 3.3648299 3.5973761 3.3492672 3.7787041 3.5424845 3.3738690 3.6014119 3.1848103 2.8770589 3.7213239 3.5298894 3.4540341 3.0389764 3.1327131 3.3445406 3.7896957 3.4295564 3.9188847 3.2770696 3.2907781 3.3717722 3.5841074 3.0991606 3.6089737 3.7937081 2.8070819 3.1256629 3.6185318 3.8455533 3.0296851 3.0859591 2.8981480 3.3924309 3.5130755 3.5184248 3.0056291 3.9948661 3.3824400 2.8275742 3.5324847 3.0012434 2.7059061 3.1279864 2.7702539 3.4605019 2.5340203 2.8513553 2.6815857 2.7830201 2.8807162 3.0666429 2.8462920 2.8324503 3.2929434 3.0154624 2.9562495 2.7075631 2.3563992 2.4110164 2.3772268 2.4014572 2.5135799 2.1449785 2.2951791 2.4695053 2.4328412 2.3320905 2.5826834 2.4770598 2.4123968 2.3945210 2.2411310 2.5328155 2.8460320 2.5152788 2.5467293 2.5944149 2.7815698 2.7086420 2.8237591 3.1387109 2.8048155 2.9831107 2.4035094 2.6711871 3.6874898 2.4236004 3.0527098 2.4956338 2.6230627 3.8943306 2.2862952 2.5751992 2.8503483 2.5620656 2.7355764 2.4592087 2.8641993 2.1167531 2.3975307 3.6198007 4.4926294 4.6857356 2.2863290 3.9753404 3.6277522 4.4352730 3.3531337 4.0974125 3.8107507 5.2063054 4.0130109 5.1026142 4.6341939 5.1009814 4.1568219 2.6580089 2.3384460 3.8119858 4.0201315 3.9025983 4.0599271 3.9819267 4.6748724 4.1351143 3.8528141 4.1470255 3.7286521 3.5991252 2.5734169 3.1494197 4.3460765 4.6383296 4.8529582 4.1348722 4.0754476 4.1551548 5.4016789 5.3607231 5.9115764 3.3191023 4.8848860 2.8594017 3.0182248 2.8755797 3.2407117 3.0090058 2.7622685 2.5613445 2.7552498 2.7678537 3.1496105 2.6412066 3.1141591 3.3203837 2.9444679 2.6047206 3.4918667 2.3759097 3.5537318 3.0579778 2.9084190 3.0408316 3.3891349 2.6851809 2.7174784 3.1479640 2.3616105 3.1218504 2.9746763 3.0054597 2.5788566 3.0798899 3.1522776 2.8909822 2.8449739 2.5664611 3.3754349 2.4924800 3.0284694 3.1407138 3.2084659 2.9764943 3.0044959 3.0331719 3.2479375 3.7097610 5.3138766 2.7863006 3.7809150 4.0259528 3.0330634 2.6683374 3.7399266 5.6810564 4.3557362 2.9539098 4.0897862 2.7360887 2.6869180 2.9035985 2.5228665 2.7664473 2.4366000 2.6160414 2.6270499 2.1346794 2.9747470 2.6103399 3.2406179 3.6486481 2.6389286 3.1502588 2.7429181 3.1125848 3.1368461 2.6314206 2.8681270 3.4600502 3.4877568 2.9281141 3.0096005 2.9916764 3.0816770 3.5113958 3.1821400 3.5258506 2.7726415 3.1437834 3.2114002 3.4101733 3.6367035 2.9983441 2.9013755 2.7987464 4.7578504 3.0682268 3.3614498 3.7748540 3.3079995 3.7172450 3.1763512 2.7794332 3.0621068 2.9410231 2.2480852 5.2880040 6.1371171 4.1973864 2.4861685 2.5266589 3.3002985 2.4007038 2.3486198 2.4149818 2.3064018 2.5124778 2.3928496 2.6614242 2.5164927 2.6402012 2.3807076 2.4421336 2.2849522 2.4791889 2.5465487 2.6595241 2.5317669 2.3299767 2.8082344 2.4261040 2.6992362 2.5248209 2.4857137 2.7058713 2.4778577 2.3744488 3.5546327 3.5546327 3.5844689 3.5844689 3.5435092 3.4915328 3.6672982 3.2261698 3.1906228 3.3293793 2.9185469 3.1245357 3.1245357 2.8519674 3.2039293 2.9060964 3.3295991 3.1465348 3.1465348 3.1230481 3.1230481 3.9604365 2.8104169 4.4189395 4.4189395 3.5091217 3.0620036 3.9569763 3.9569763 4.3952274 4.3952274 4.4028779 4.4028779 3.3205058 3.3273956 3.4271996 2.7681922 2.2036706 2.2694657 2.5584333 2.5972678 
CHOSPE005348_KOG1446                                                                                                                                   3.3412607 2.8019451 3.1546399 2.6100161 2.5669808 2.2977483 2.9358384 2.3829167 2.4721868 2.6527655 2.2342022 2.5239194 2.3430466 3.1686585 2.6381549 2.5338820 1.9578887 2.3228747 2.0772838 2.8538465 2.0631307 2.7920873 3.1590049 2.0338273 2.4154460 2.5620611 2.6388416 2.3744855 2.8525822 2.9016909 2.3329677 2.4897133 2.7900908 2.1372210 2.3419314 2.3823517 3.2036223 1.9582743 2.6751734 2.5137927 2.6950408 2.4146974 2.2956830 2.6488725 2.4770688 2.2969902 2.2030596 1.8325576 2.0877035 2.0993713 1.9032573 1.9992466 2.6631951 2.7685354 2.6307888 2.7467254 2.6545555 2.0504698 2.4774059 2.3517555 1.9797273 1.9101681 3.0111271 1.9456887 2.1594317 2.3000235 2.2525332 2.6149321 2.7337579 1.9869523 2.5818354 3.1449347 2.4761475 2.1649372 2.6587174 2.8100733 2.2747954 2.8075503 2.6952261 2.4090060 2.5028837 1.9788537 2.4273242 2.8715516 2.5501233 2.1243227 2.1565918 2.2448080 2.4365257 2.4048936 2.4968154 2.5940997 2.5379987 2.4680337 2.5696233 2.5263944 2.5053060 2.4675206 2.4890009 2.4343916 2.6850864 2.7127023 2.4916293 2.5392838 2.5688854 2.4446037 2.5554573 2.4646396 2.6041723 2.7600094 2.4285431 2.8118821 2.5960694 2.8915600 2.5379287 2.4108322 2.4665283 2.3132247 2.4407501 2.6369547 2.3621430 2.5153654 2.5872423 2.6804578 2.4416573 2.5654705 3.0570150 2.5152862 2.4982124 2.7466797 2.8185391 2.7642639 2.9472416 2.8009547 2.6761172 2.0411385 2.1259554 2.0626528 2.1330308 2.3644543 2.0101554 2.1276953 2.2311124 2.1994351 2.4070674 2.4196193 2.1575947 2.0104225 2.1887746 2.1158070 2.1850083 2.3171976 2.1433637 2.2048802 3.2670663 2.0286845 1.9977560 2.2044385 2.1718925 1.9515344 2.2798391 2.1076671 2.1068691 2.4569503 2.4711941 2.0940399 2.3658318 1.9831119 2.0240782 2.1957848 2.1709102 2.2193704 2.1847813 2.3575908 2.1432532 2.5601716 2.1308120 2.0506301 2.1108327 2.8294069 2.5303771 2.3026828 2.1601384 2.3374245 2.2334182 2.6558728 2.4747701 2.3199470 2.5632173 2.5382585 2.4723493 2.4559307 2.3079975 2.3082068 2.2745162 2.4190360 2.0327656 2.3372992 2.4239954 2.1757958 2.1279055 2.5675529 2.5788208 2.4640096 2.5891373 2.5547181 2.4918837 2.6160513 2.5470630 2.9438320 2.6752447 2.5728120 2.8546844 2.7571918 2.2539190 2.6617568 2.2669894 2.8035103 2.5010592 2.6642255 2.4638255 2.3912647 2.9527136 2.8032559 2.3652164 2.4175290 3.0147079 2.9480773 2.5183431 2.5446853 2.2201042 2.3234909 2.4928550 2.7550933 2.2170205 2.3141952 2.4981804 2.5348541 2.7346243 2.4212395 2.1634338 2.2412846 2.6155445 2.7689037 2.8770803 2.1348686 2.5501838 2.5027605 2.7622191 2.5364924 2.5470471 2.9093873 2.4188160 2.2077952 2.4101643 2.3639288 2.0250956 2.4723990 3.1029790 2.6400486 2.1637869 2.9116710 2.6949279 2.5839042 2.7190405 2.6894270 2.1545599 2.1523418 2.1873357 2.1563836 2.1756749 2.2017575 2.2059400 2.2256505 2.3627885 2.2463095 2.2001173 2.3114978 2.1232803 2.0673946 2.2432625 2.3194082 2.2736502 2.1626660 2.3060007 2.4306621 2.4942077 2.3775819 2.2416570 2.5376845 2.2365710 2.1351813 2.2418900 2.3677674 2.2818807 2.4796258 2.0012046 2.4396551 2.1723471 2.2490678 2.4264529 2.2555600 2.4881233 2.9116371 2.4718908 4.8543776 2.7585393 3.0794956 2.6507371 2.4001445 2.6256535 4.9419090 3.0845690 3.1805991 2.7286150 2.9286148 4.0787500 4.0835339 2.6426412 5.0731091 5.3674986 5.8562157 4.4852446 4.8877686 4.9528109 4.8463399 4.7196047 1.9960977 4.5650161 4.7989824 2.5085942 4.8533125 4.9375368 4.8993059 5.0162662 2.9963734 5.3813424 4.8859386 6.0562403 5.3543689 4.3756940 3.8629070 4.8622835 4.7563114 4.1694136 4.1067626 4.3598291 4.2537126 4.6011996 5.1417358 4.3209408 3.8392911 4.5143560 3.3870539 4.9383830 4.3258185 5.2555174 5.0804198 4.4766218 1.8044558 2.0028734 1.9064721 1.8100932 1.9457927 1.9825233 1.9263854 1.9448866 2.1453407 2.1267252 1.8957451 2.0393516 1.8695257 1.9554032 1.8724861 1.9466892 1.8794272 2.0724460 2.1026757 1.8563205 2.2025850 2.1740342 1.8853329 2.0241086 1.7371991 2.0640943 1.8523781 2.0409761 1.8936456 2.0313936 2.0526737 2.2618849 1.9138646 1.9369029 1.8358545 1.8797393 2.4694934 1.9480408 2.0453196 2.0153263 2.3297693 1.9267183 2.3722037 1.7786554 2.0852767 2.1191562 2.1424244 2.0136611 1.9085586 1.7598268 2.2669473 2.6580744 1.7656037 2.1944412 2.2205026 2.0124202 2.5323940 2.1373197 2.1074692 2.3019328 1.9624116 2.1671918 2.2358420 2.0064653 2.1599760 2.0975693 1.7603493 1.7362511 2.2466685 2.4181812 1.6647289 2.1686113 1.7566929 2.7563935 2.3372763 2.1876093 2.1208309 2.4110941 2.0631088 2.0196117 2.1174913 2.0663062 1.8392647 2.0832995 1.6420249 2.1200533 1.8455302 1.9999647 2.2718413 1.8438735 1.7613235 2.1642584 1.8950756 1.9377206 1.9577978 2.0890562 1.9798282 1.9966736 1.8078307 1.9956794 1.9660664 1.9951112 2.0617010 1.9874536 2.0950619 1.8757868 1.7607378 2.0673173 2.0041602 2.1568068 2.1602514 1.7088611 2.1408444 2.1451890 2.1273314 2.3564154 1.8453301 1.8259154 2.3020553 2.7243180 2.2406483 2.1454230 2.4813746 1.8867483 1.8610016 2.3835167 2.1867448 1.8826519 2.0598629 2.1223856 2.1584695 2.1741707 2.0746659 2.2987211 2.2704530 2.6968207 2.1293464 2.0765147 1.8549658 2.4822458 2.2653391 2.2017369 2.3245377 2.1274745 2.2281382 2.2444034 2.0776853 2.4737822 2.3566103 2.0580763 2.5432561 2.3461705 2.1706909 2.1596883 2.1372091 2.3301947 2.1717173 2.0418228 2.0836420 2.1194441 2.2736700 2.5257544 2.3496285 2.3549968 2.4184295 2.5973490 2.8213265 2.6201644 2.7584188 2.1567196 2.5530677 2.7584188 2.6141262 2.6023029 2.4957162 2.3989444 2.7331016 2.6386069 2.6035095 2.8715851 2.6213271 2.6565808 2.6417671 2.6000724 2.6038851 2.6683897 2.4238274 2.4792476 2.1926142 2.6496186 2.8611132 2.7496629 2.3780924 2.6531711 2.8227921 2.5598355 2.6219483 2.6728939 2.6875880 2.7121141 2.6496697 2.6893446 2.6473856 2.6775106 2.4784617 2.6521650 2.5272694 2.7939135 2.5859437 2.3672456 2.8282986 3.3051102 2.1947139 3.1916636 2.6856034 2.9908804 2.8963844 3.1019639 2.7339317 3.5424574 2.4726912 2.1275338 2.0764129 2.2100844 2.1000812 2.3007714 2.0714620 2.0871169 2.5322385 2.2479732 2.0575767 2.1875372 2.2024004 1.9224422 2.0970764 2.0845223 2.3732420 2.3298178 2.5435081 2.4011135 2.0331505 2.4450581 2.2152716 2.4880706 2.3713527 2.1863431 2.1633296 2.2384468 2.2060700 2.2461468 2.1081226 2.3627767 2.3118509 2.7575228 2.4133590 2.5657292 2.0309225 2.0584910 2.1735100 2.0598589 2.0434848 1.9538057 1.9252810 2.0088718 2.1649749 2.3176677 2.0734223 1.9925422 2.2412398 2.1374798 2.0206132 2.1172067 2.4719709 1.9788095 2.6402189 2.2925105 2.1954524 2.2187827 2.2989341 2.1817227 2.4258180 1.9614722 2.1606941 2.3607320 2.4795379 2.6814044 2.4943627 2.4701541 2.2417375 2.1695712 2.2768097 2.3235745 1.9569750 2.4820364 1.9809353 1.8669497 2.5540136 1.8913287 2.3215878 2.5260915 2.3700663 2.3612608 1.9136112 2.0866937 2.2752693 1.7471528 2.1059005 2.1438814 2.7690154 2.6773298 2.4759364 2.7166990 2.6079022 2.5514964 2.8383321 2.5768787 3.0026135 2.6306690 2.7430810 2.8785399 2.6330021 2.5705799 2.4414262 2.7513755 2.7044668 2.4960137 2.5289852 2.5863792 2.8665923 2.4863190 2.4101380 3.0570146 2.4436936 2.8260665 2.5222887 2.7107929 2.5222552 2.7535331 2.7977826 2.7967729 2.4969771 2.4018718 2.5522514 2.5773249 2.8306907 2.8202937 2.7626756 2.7821109 2.8084751 2.5478518 2.9603170 2.6692728 3.0767073 2.1751499 2.0195922 2.1642648 2.3098339 2.1470253 2.2686577 2.1610487 2.1272677 2.0262955 3.1786867 2.1198081 2.1363525 2.0678353 1.9032276 2.4325176 2.2385554 2.1377445 2.1491179 2.2410285 2.4805882 2.6834957 2.4346247 2.3545019 2.2437210 2.5592685 2.2280869 2.4465711 2.1171927 2.1545599 2.7418713 2.1093632 2.6258196 2.5716075 2.2720600 2.4861023 2.0160655 2.2696157 2.7932840 2.4548095 2.3203681 2.9116631 2.1059663 2.9325421 2.7927699 2.7297749 2.6847782 2.3500668 2.2581372 2.9257431 2.8373370 2.5812071 2.8326815 2.6276422 2.7313738 3.5142485 2.1093058 2.1616514 2.2840064 2.3001228 3.0907135 1.8123464 3.3365937 3.5371853 2.5095188 3.4853411 3.4763582 3.9427313 2.9896837 3.1750679 3.7306509 3.4527889 2.7453214 4.7473701 4.1829299 2.2027820 2.1061700 2.2806527 2.3068594 2.2100746 2.4870140 2.3777646 2.2479785 2.3568214 2.2870977 2.0859019 2.2359867 2.2467596 2.2326210 2.3991047 2.4461739 2.2320078 2.9110383 2.3563013 2.3525934 2.4472997 2.1145469 2.4755317 2.6715901 2.3974113 2.6373811 2.5302087 2.3667708 2.4504750 2.4645013 2.4006706 2.5778964 2.3072896 2.3576775 2.7007975 2.5582469 2.6615914 2.4333839 2.3729065 2.6744532 2.2751597 2.4020984 2.7279883 2.1495425 2.2834776 2.5223785 2.6247999 3.0739132 6.3061131 1.9411575 2.1236771 1.9343708 2.2915855 5.2061553 2.4141825 2.1349941 2.2072090 2.3546847 2.3826358 4.4149933 2.5606054 2.2459743 2.2556462 2.6034557 2.3184629 2.1907632 1.9980625 2.5303142 2.9713583 2.3536094 2.0255536 2.2838525 2.0368027 2.0538514 1.9520685 2.7246552 2.0638123 3.0258389 2.6824577 2.4035368 2.2152825 2.6618955 2.6199670 2.7094067 2.0064252 2.1910085 2.5328667 2.4366910 2.2208628 2.8234564 2.0110664 1.8088952 2.6975944 2.3857756 2.0163372 2.4630496 2.0578498 2.2614587 2.3374007 2.2049441 2.4019180 2.4696813 2.1866808 2.5338210 2.5497409 2.4161189 2.3743825 2.3288506 2.4023347 2.7473973 2.5114919 2.4094020 2.3001458 2.6285503 2.1147840 2.5282782 2.5147544 2.8534724 2.4821640 2.3611683 2.4322607 2.5285273 2.7822558 2.3070963 2.9238465 2.9557412 2.3803139 2.8706377 2.5846247 2.4169368 2.5985480 2.6033913 3.0149759 2.5557187 2.4721025 2.9461320 2.5660649 2.5221966 3.3806612 2.0982910 2.2360703 1.9302474 2.5990980 1.9674990 2.5731790 2.4427555 2.4229882 2.5441403 2.6001070 2.1895645 2.4047963 2.3458435 2.2196057 1.8280118 2.7570029 2.2395380 2.7735237 2.6056809 2.1002728 2.3752033 2.1956095 2.5611058 2.7625947 1.8322257 2.2390595 2.4086608 2.2854316 2.8079706 1.7031104 2.0078251 2.2290313 2.5653905 1.9782915 2.6583174 3.0523036 2.5518258 2.5098110 2.5256280 2.6090269 2.5313754 2.2891546 2.7147134 2.5499266 2.3645510 1.9799958 2.2457034 2.4550491 2.3122347 2.1809171 2.2732209 2.0239588 2.2264599 2.4181680 2.0640111 2.1182022 2.4528677 2.0083437 2.1360993 2.1231828 2.1346284 2.2011946 2.1626102 2.2609634 2.3643713 2.5812974 2.2244362 2.1635173 2.2608514 2.2082632 2.2796603 2.2384860 2.2915087 2.2738829 2.0507510 2.5085392 2.6578785 2.4345323 2.8531164 2.3030976 2.0589583 1.9615671 2.8945419 2.7326158 2.6111687 2.8022876 2.5065718 2.4176785 2.0387343 2.2852925 2.1429071 2.0849717 2.5336493 2.0007707 2.1871946 2.0008938 2.4909780 2.1707003 2.5559882 2.3093097 3.2832041 2.6131678 2.0309022 2.3794889 1.8151159 2.1081296 2.2602773 2.0575187 2.6366729 2.2345782 2.4071071 2.2952436 1.8974660 2.1502797 2.5045122 2.3949771 1.9790234 2.0475768 2.3902135 2.0986952 1.8983995 2.7724491 3.2177362 2.5276212 2.0125149 1.9373185 2.1889308 2.8156603 2.1565631 2.3110690 2.0830097 1.7732307 1.8465032 2.2024779 1.8099504 1.8302290 2.0456776 2.1193775 1.9982331 1.9776898 2.0882061 2.0417025 1.8108150 1.9761810 2.0440788 1.8387443 2.2330393 1.8202804 2.0898821 2.1273221 2.0685962 1.7760114 1.8684188 2.0219315 1.8201587 2.1346572 1.8124237 1.8098714 2.0345933 2.0379985 1.9746425 1.9438940 1.9872281 1.8676001 1.9612931 2.0512156 2.1779432 2.0406609 1.7428156 2.2743768 2.1024875 1.9346212 1.8646799 2.1421969 1.8423343 1.7292212 1.9520340 1.8992979 1.8850992 1.8825887 1.8758194 1.9635448 1.9161514 1.9665033 2.0604876 1.6767787 1.9373154 1.9225063 1.9586967 1.9371160 2.2232576 2.0529074 2.2233428 2.0421204 2.0937195 2.0211029 1.9954573 2.4845005 2.0267360 2.1150875 2.5412143 2.3057638 2.4150962 2.0153357 2.4360673 1.8853717 2.1051659 1.9742905 2.5226602 2.4816450 2.6005861 2.5924402 2.2331512 2.0767280 2.1965729 2.0812986 2.2966023 2.4385473 2.4202461 1.9203281 2.0200729 1.9931841 2.2839018 2.3151134 1.9887054 1.9563305 2.7430045 4.7746402 2.0195027 2.0952894 2.4282060 2.0908240 2.3484811 1.9632208 2.2251546 2.0454372 2.3171570 2.0727176 2.3553845 2.4746788 2.7104699 1.7916255 2.3499377 2.9456384 2.4346925 2.1120820 2.7903971 7.1512240 2.2433016 2.4596618 2.8949921 1.7524469 2.3204614 2.5061281 2.0739847 2.5400404 1.9528868 2.1147495 1.8798850 2.2740510 2.4105011 2.4733396 2.1130264 2.4586495 2.0936888 2.3537615 2.2248054 2.2055130 1.8725771 6.3170903 9.0000000 9.0000000 5.3806352 1.9393435 8.9999988 7.4382808 8.8955734 2.6767034 2.4173986 9.0000000 3.4069972 5.1853505 8.5533353 9.0000000 4.3143690 1.7355503 7.0549941 7.0164763 5.0293804 3.6380534 5.6622680 7.9682093 8.0533826 4.9894221 2.1897663 4.9583902 4.6761455 3.8666613 5.0345643 5.8871288 6.5303053 2.5242718 2.4968555 2.4124328 2.3544316 2.4853335 2.6642938 2.8542255 2.7722703 2.6005529 2.4044727 2.4096203 2.7712817 2.4244277 2.6555790 2.2373365 2.2301233 2.4802132 2.6224721 2.3720185 2.3978749 2.4317237 2.8030097 2.4987720 2.2844946 2.5770206 2.3098903 2.5074934 2.5012272 2.4632656 2.4237091 2.3519264 2.4703702 2.3698783 2.3816323 2.5903212 2.5542130 2.4542676 5.1657284 2.4332461 1.9929244 2.6101153 2.3659546 2.6610709 2.5627847 2.6043824 2.5754982 2.3920825 2.5607409 2.9900475 2.4970175 2.1935992 4.3577539 2.8760414 2.6834105 4.3137232 4.2601864 4.5823888 4.5094178 4.1297222 4.3056951 4.7685622 4.3417483 4.9300614 4.0837544 4.6208745 5.5007288 4.8387395 3.9888328 5.0353057 4.4488675 4.4258980 4.0190682 5.3021185 4.6843462 4.5209651 6.0185584 2.4911362 2.7210972 2.2747353 2.5203084 2.3728640 2.6259750 2.5532857 2.8210722 2.7138903 2.6901641 2.3936266 2.8892137 2.5224232 2.4303815 2.4043245 2.5890805 2.7562639 2.3999923 2.4119236 2.4090235 2.5773264 2.5563796 2.4726730 2.4893601 2.7353666 2.1451279 2.7736117 2.5444384 2.9661225 2.7408049 2.7148609 2.4918654 2.7664584 2.9285241 2.6431500 2.7651252 3.0250843 2.8314194 2.6787813 3.0317173 2.9755954 2.8674107 2.6142828 3.0625071 2.4874565 2.3010289 2.8657469 3.1492118 3.0430195 2.6761388 2.9901068 2.0734363 2.5413943 3.2855532 2.9142665 2.6152634 2.7425549 2.5780417 2.5874779 2.4507715 2.9026349 2.3557770 3.8111245 2.8465013 2.5366200 3.1318905 3.1594445 3.1756983 2.2255335 2.6652243 3.8576697 2.3677482 3.0340240 2.8276514 2.2169307 2.7401468 2.8788030 3.3897136 3.0665693 2.5612628 3.5845971 3.6991604 2.7806413 2.6875220 3.1188737 2.6984202 2.8134200 2.5143592 3.0542284 2.5986276 2.4613854 2.5015107 2.7123574 2.7933173 2.3335196 2.5979077 2.6923091 2.5680236 2.9594084 2.5605459 2.2948662 2.8983951 2.4138039 3.1157419 2.5882817 2.8520509 2.5395659 2.7167850 2.2384289 2.7053960 2.5584065 2.8926004 2.8324623 3.1321583 2.8250950 3.1748585 2.5821874 2.3254412 2.8652652 2.7733202 2.5008552 3.0802376 3.0178501 2.9793940 2.5524738 2.6861077 2.6692810 3.3467188 2.6424142 3.0318186 2.3873180 3.0218208 2.7471065 3.3034463 3.1963315 4.0561402 2.8186814 2.7588872 2.5060308 2.5977553 2.6675335 2.6339232 4.2026463 2.5872195 2.6878855 2.6222298 4.3480827 2.9777990 2.5377425 3.4456519 4.5773637 3.8713229 2.7415174 3.7895409 3.7218067 2.7718190 4.2305925 4.3558607 2.9348383 3.6778000 3.4115577 3.2550422 3.1369725 3.8068050 3.6137218 3.8481757 2.4393807 3.7674647 2.9957664 3.0045893 3.8633614 3.8076777 3.8223229 3.7539165 2.5714284 2.5579923 2.3757189 2.4186126 2.8698412 2.3040575 2.8194921 2.4243241 2.4202748 2.7977726 2.5546943 2.5331759 2.7261517 2.5359336 2.5563174 2.5230444 2.4362629 2.7124812 2.5161660 2.7325611 2.5501934 2.4352290 2.8841637 2.1921906 2.5507519 2.2135179 2.3105528 2.4147919 2.3364090 2.7858666 2.4504817 2.6403447 2.3966481 2.0555433 3.2058829 2.6287859 2.5724664 2.5031780 2.3093410 2.5743573 2.4914519 2.5806777 2.8736432 2.6347014 2.2182543 2.3552916 3.1873547 2.9372143 2.5382200 1.7297775 2.2805617 2.2423917 3.2367516 2.5416472 1.9597550 3.0097916 3.2441076 2.8216176 2.6015818 2.2876295 2.0134888 2.0015420 2.1539150 2.7546900 2.1895658 2.5898968 2.1113592 3.0761385 2.6325377 2.3331057 2.3352947 3.3085632 3.0000983 2.4865808 2.9356400 2.4675786 2.8199976 2.5340067 3.2455194 4.2417363 2.1776544 2.1127491 2.1327156 2.0351560 2.0865862 2.2264889 2.1040117 2.1207534 2.2539468 2.4132224 2.2913060 2.3768001 2.2707237 2.4552120 2.2853169 2.2182632 2.0939636 1.9781949 2.1919782 2.2151933 2.3152491 2.3419888 2.3246916 2.1642260 2.5708173 2.1726205 2.1153849 2.2691816 2.4262051 2.4698681 2.3763279 2.4383394 2.5412918 2.4231667 2.5278205 2.2398103 2.1550602 2.1976859 2.3629092 2.3931499 2.5926982 1.9815730 2.0891489 1.8445947 2.4638481 2.1536856 2.3597464 2.9924733 2.6249461 3.2230386 2.5757426 1.7932193 2.2847584 2.6155203 2.1276414 2.3055341 2.1314175 2.4765272 2.5980812 2.5166785 2.5610380 2.6903618 2.6560730 2.7535919 2.8525654 2.8657263 2.8192737 2.6800470 2.8349440 2.8497083 2.7576475 2.7870248 2.7362200 2.9974857 2.6946381 2.5555663 2.9507273 2.7035542 2.7506430 2.6855234 2.4750175 2.6435141 2.8880342 2.9592771 2.7560881 2.8132907 2.7000285 2.8672501 2.7281401 2.9244465 2.9864288 3.0052264 3.1026991 2.8166208 3.1429079 3.1943704 2.7598089 2.6215588 2.9665221 3.2157115 2.7844223 2.9860863 2.6457123 3.0174606 2.7397686 2.7919962 2.7833042 3.0155493 2.6822980 2.6983508 3.1902229 2.8494335 3.2104493 2.6433624 2.7947854 2.8948389 3.2214693 3.1668759 2.9916625 4.0927185 2.9379291 2.9953751 3.0267316 2.8093190 2.8468613 2.9758018 2.8738126 2.5565609 2.6748263 2.9054751 3.1884665 2.7726071 2.8077791 2.7445711 2.6834807 3.1544217 2.7560726 2.7867864 3.1456243 2.8964915 2.7681270 2.7756938 2.8133193 3.0025668 2.7068063 3.1268691 2.4697146 2.2516389 2.6484026 3.1540993 2.6804078 2.7119624 2.6816381 2.8976511 2.6351057 2.5764706 2.5928095 2.6785378 2.7926300 2.9647927 2.8132807 2.5479273 3.1150612 2.9226993 2.7671587 2.8525239 3.0671869 2.2786056 3.0476177 3.3436717 2.7868025 2.5409785 2.6693130 2.6536134 2.5638507 2.6999633 2.7830371 2.9404596 2.7528406 2.7506994 2.6384725 2.7475640 3.2353616 2.8853908 3.1870965 2.8501745 2.9909677 4.0632745 2.2621086 3.5726845 3.1811995 3.1230267 2.4772039 2.5893880 2.6362527 2.4905014 2.9608989 2.6471245 2.9463681 3.7597393 3.2157397 2.8525911 3.3320816 2.9699160 2.6707002 3.3642368 2.8934602 2.5944897 3.8648261 2.7984877 3.1549966 2.8452331 2.6801672 2.8528432 2.9801102 3.7678780 2.1105863 3.3966233 3.0241867 2.8417638 3.1523131 3.1061907 2.9828504 2.4954088 2.4902610 3.0325838 3.1567953 3.0588470 2.6592378 3.3699632 3.7060411 1.9789969 3.8529187 3.4611868 3.6877312 3.0884217 3.2032102 3.4941607 3.4792403 3.4583067 2.8033664 3.6741575 2.5841168 3.3414537 0.9845124 0.9576358 0.8451886 1.1981923 0.7226417 0.7575014 0.7768941 0.9319010 0.7767032 0.7991405 1.2142861 0.9855246 0.9594409 0.8883268 0.0000000 0.8942848 0.9665258 1.1097573 0.8379753 1.0178515 0.9633991 1.0238772 1.0910001 1.2613126 0.8498712 0.8480152 1.2268706 1.0507391 1.0256740 1.1190329 1.1472332 1.0826321 1.3294048 1.3642285 1.2473818 1.0312573 1.0542413 1.1145770 2.7621786 1.3511064 1.2020130 2.8549104 2.7657247 2.5453003 2.5555943 2.6583974 2.7648876 1.9056168 2.7322495 1.0077415 2.7402609 2.6280998 2.7753397 2.6712528 2.5810537 2.7524517 2.6788467 2.5604866 2.5299095 1.6458304 2.8860709 2.6149446 2.6312734 2.9066133 2.5095910 2.5913873 2.5932730 2.8301339 2.9607695 1.9570892 1.6840350 2.8589344 1.2107668 2.9802066 1.3120740 1.7267828 3.2938001 2.7242353 2.7526408 3.0062842 2.1016825 1.9922856 2.3049077 2.3756798 1.8421099 2.9284860 2.7940782 2.5115756 2.7942414 2.6454222 2.8051287 2.7494501 2.6775761 2.6866718 2.6768170 2.6001626 2.5078345 2.5310502 2.8281956 2.4725055 2.4151277 2.7107590 2.7208691 2.9758939 2.5927871 2.6674259 2.9591374 2.5142118 2.5692251 2.5191408 2.3487246 2.3927600 2.3575805 2.9326719 2.3072773 2.4714171 2.7849012 2.9899200 2.4370452 2.3736986 2.6393302 2.6541091 2.4734173 2.7786722 2.6976578 2.5623657 2.3845829 2.8063899 2.5605955 2.6617032 2.7428232 2.6390912 2.7027501 2.9625332 2.7512496 2.8321286 2.7080706 3.2318884 1.9881876 2.6795758 2.3832562 4.3524754 3.1479233 3.8485534 3.3397993 3.5489025 3.8151427 3.4432124 3.8007362 3.8714014 3.7934325 3.4132083 3.9652414 3.2733744 3.5490069 3.4279819 3.3509384 3.2663153 3.4905964 3.2734638 3.4539701 3.9368380 3.4411649 3.2793075 3.3226515 3.4741418 3.5645976 3.4674430 3.2108139 3.5197051 3.5503849 2.9928863 3.4198504 3.2846248 3.3044120 3.9874961 3.5222505 3.5093697 3.4071775 2.9340845 3.7222143 3.4617609 3.2316861 3.3721318 3.2223883 3.0161222 3.3128891 3.6068151 3.2281846 3.5605944 3.8025459 3.2004755 3.3079092 3.5729221 4.2061062 2.8704411 3.1569610 3.1714902 3.5766234 3.0413650 3.7877580 3.3047964 3.9701022 3.4905967 3.0058190 3.1573083 3.1524982 2.9016605 3.3356483 2.9519537 3.8134434 2.8520360 3.0761705 2.9313049 2.8197493 2.9298539 3.5886633 3.3900018 2.9895844 3.2645403 3.3831834 3.0113700 2.7931011 2.2136664 2.2148937 2.3871890 2.2263545 2.3808522 2.2834453 2.3228173 2.2391292 2.2557555 2.3272805 2.3327429 2.3889645 2.2956037 2.2755912 2.3273016 2.3633708 2.5567107 2.3043098 2.0709866 2.5004146 2.5148793 2.6046801 2.8259075 2.7274569 2.7247979 2.6584882 2.4130204 2.7124894 3.9106604 2.3946419 2.9911930 2.4961527 2.4173053 4.1084266 2.2392987 2.7564382 2.7423808 2.2837499 2.6684338 2.2587599 2.9544295 1.7625100 2.1265601 3.4547238 4.2963742 4.6846836 2.1801453 3.8799037 3.6724794 4.6145467 3.0756505 4.3344819 3.7108157 5.5833219 3.6996320 5.2571076 4.5727834 5.1044820 4.9145122 2.6497968 2.6826726 3.6017327 4.3469009 3.9899141 4.0321308 3.3602559 3.5753961 3.7543861 3.4746613 4.8982639 3.9623335 3.5251580 2.6745878 3.9342174 3.3850576 3.7804452 4.4121900 4.2246877 3.7570059 3.7562376 5.1960972 4.2010508 6.1211952 3.5685412 4.5132552 2.8486223 2.5926047 3.1519008 2.7832793 2.4562130 2.8713677 2.4678225 3.2256244 2.9043310 3.0156518 2.7675499 3.0596044 3.3220247 3.0820703 2.8360237 3.2849626 2.5573977 3.7733502 3.1277448 2.8606828 2.9235158 3.2866166 3.1350608 3.0186445 3.2052781 2.5527514 3.1691704 2.9601363 3.3325786 3.1269182 3.0113578 2.9923717 2.9222391 3.0368580 2.7015487 3.5541812 2.8655372 3.5259855 3.3213485 3.3391325 3.7481396 2.7764120 2.9697860 3.1244660 3.5704752 3.6830137 2.9163173 3.9359571 3.3871065 2.8912890 3.0751395 4.6600591 6.8599745 6.4099304 2.8957782 3.4522664 2.6351239 2.5756176 2.6762702 2.7569666 2.9745094 2.5718607 2.5114354 2.8602036 2.3087302 2.8916426 2.4781628 3.0195699 3.4396481 2.6893559 2.8719070 2.5498335 3.3877512 3.3093999 2.6371081 2.9208912 3.3300118 3.4285958 2.7989631 3.1984483 2.9436466 3.1071588 3.4575384 3.1297354 3.4437098 3.0877909 3.3034223 2.9725410 3.1029913 3.4512589 3.0206137 2.7154924 3.0068105 4.5670026 2.8489757 3.4535239 4.1563499 3.3728652 3.3198461 3.3921180 3.4178347 3.1646273 3.5371345 2.3036608 4.9680085 5.4979112 3.1854602 2.2615036 2.2201994 3.2465833 2.2744460 2.2712489 2.2017113 2.2654843 2.3743289 2.2849700 2.3997539 2.4155647 2.5313349 2.2685614 2.3596085 2.2221566 2.4739445 2.3479694 2.4044111 2.4042695 2.1137008 2.8114749 2.2986414 2.5989418 2.4101039 2.3160906 2.4439968 2.4147251 2.3125524 3.2351821 3.2351821 3.0623052 3.0623052 3.0396982 2.9981962 3.4359610 3.1561155 3.1498742 3.0308779 3.1382695 3.2379635 3.2379635 3.1382695 3.2682430 2.8794164 3.4760766 3.1754640 3.1754640 3.2051475 3.2051475 3.3664221 3.1272780 3.5318999 3.5318999 3.2075505 3.1749792 3.3645820 3.3645820 4.2274586 4.2274586 4.1780650 4.1780650 3.3319712 3.2851941 2.3426265 2.4349531 2.1853273 2.0262985 2.5769323 2.8079453 
DIALUT012582_KOG1446                                                                                                                                   3.3051190 2.7730940 2.8131378 2.4436700 2.3081870 2.2383589 2.6557971 2.0327458 2.3598430 2.2936292 2.1188952 2.6020237 2.6104168 3.1145179 2.3954904 2.4421835 2.0183396 2.0852523 1.8629441 3.1155034 1.9479954 2.3187596 3.0794508 2.1198117 2.4188587 2.2907949 2.8894439 2.3609135 3.0068595 2.8735943 2.3812483 2.4720409 2.5499786 2.0644719 2.2381832 2.2824188 3.0870637 1.9115425 2.4727215 2.3976768 2.4782135 2.3735086 2.0819726 2.3573921 2.6602821 2.5495049 1.8359272 1.7017401 2.0680193 2.2703081 1.8758529 2.0097129 2.8302390 2.7401585 2.5017391 2.5866093 2.4462360 1.9005764 2.5017787 2.7309691 1.8136157 1.9952068 3.0642165 1.7399743 2.3719290 2.5234235 1.9539904 2.4371050 2.7421170 1.9168420 2.4979467 2.8799044 2.2983619 2.1063093 2.1653921 2.7451701 2.4312607 2.4359858 2.6439559 2.2006339 2.1843653 1.8871351 2.2329954 2.5216141 2.7400072 2.2534910 2.0088869 2.1883903 2.4069323 2.4862709 2.2472357 2.5712698 2.6254728 2.4803222 2.6008911 2.6374202 2.4559592 2.4476161 2.4772419 2.3585089 2.6889029 2.4562152 2.3864881 2.5443320 2.4992668 2.3545063 2.5582657 2.4126502 2.5997865 2.6811992 2.3556033 2.4595942 2.5944078 2.5433696 2.5434326 2.2763788 2.4062738 2.1588077 2.3191221 2.4205307 2.3809573 2.4439922 2.5328945 2.6726838 2.2062354 2.7281588 2.9310574 2.2604479 2.4126332 2.4861727 2.8997235 2.7978823 2.7930085 2.6090357 2.9273553 2.0480726 2.0645185 1.9611354 1.9336343 2.1176317 1.8572168 2.1749038 2.2212017 2.1141025 2.2046527 2.2683957 2.1395237 1.9688108 2.0021133 1.9131867 1.9945590 2.4184024 2.0270824 2.1260639 2.9217894 2.0133987 1.9708400 2.1770001 1.9794152 1.7757551 2.0566392 2.1884340 2.0145539 2.1890498 2.3394111 1.9153126 2.3733163 1.9218166 1.9749527 1.9825249 1.9865951 2.3026885 2.0790420 2.0711720 1.8526255 2.2043962 1.9564596 1.8688689 2.0045400 2.7239999 2.4898958 2.4927427 2.2442226 2.2874902 2.2213693 2.6588288 2.5324017 2.3736128 2.4226361 2.5423622 2.5195502 2.4872315 2.2098212 2.3952129 2.1380354 2.4059721 1.9252222 2.2038028 2.4826606 2.1476049 2.4876623 2.4850228 2.4371430 2.3960230 2.6347762 2.4306474 2.5950497 2.8009052 2.7825894 2.9305584 2.2605035 2.3252910 2.6157559 2.6838898 2.1763114 2.3578094 2.4384391 2.5040820 2.4897273 2.2665389 2.3647901 2.4873954 2.6095631 2.5141073 2.1702586 2.2207850 2.5960930 2.6172947 2.8601271 2.4147289 2.1992377 2.2790030 2.1374112 2.8135773 2.0729930 2.3536197 2.5310275 2.3137493 2.6252779 2.2138788 2.2576093 2.2699491 2.2762302 2.3875875 2.6315642 2.1570070 2.4655699 2.2851494 2.6602564 2.3099695 2.4869742 2.9656007 2.4922990 2.1303349 2.4850227 2.2892578 2.3476765 2.5750512 2.8527540 2.5971475 1.9935067 2.7179782 2.7996622 2.4333931 2.5284119 2.6204814 2.3237420 2.2261408 2.3522470 2.0947528 2.0587448 2.1718306 2.3067096 2.2074188 2.3434879 2.2895465 2.1200898 2.4440682 2.2791420 2.4138519 2.3289514 2.2919153 2.3537553 2.2382537 2.2219587 2.4008393 2.4787218 2.5139417 2.1043323 2.1574411 2.2754822 2.0765964 2.4635680 2.2006751 2.5324367 2.3925282 2.1990810 2.5854132 2.4878520 2.2062764 2.2895861 1.9797287 2.3454437 3.1433542 2.5531366 5.1570431 2.5892816 3.2102740 2.7116123 2.5888740 2.6508802 3.9093805 2.5610295 2.6519899 3.4215233 3.1591346 3.8224701 3.5849135 2.2735086 4.4816310 4.4052077 4.7908942 3.6741035 4.7254650 4.6199668 4.8749587 4.4648813 1.9800115 3.9001257 4.5570567 2.2126137 4.6566507 3.6924527 4.3876440 3.9360636 3.5295052 4.6532596 3.8079506 5.9209494 4.7234564 3.5219060 3.5872106 4.9863754 4.3855097 3.9169612 4.1946771 3.8553681 3.9013944 4.4351996 4.6767774 3.8009088 3.4178120 4.1536595 3.5768773 4.8294857 3.2762249 4.4662240 4.7222229 4.1299796 1.8487562 1.9619975 2.0017112 1.9918479 2.0892940 2.1326764 2.0384686 2.1758294 2.1822877 2.2025144 1.9088575 2.1166167 2.1078385 2.1582224 2.0281811 2.1208669 2.0967989 2.1068573 2.0822314 2.0398199 2.1425394 2.2691807 2.1971018 2.2283851 1.9414744 2.0492425 1.9634515 2.3796125 2.0196826 2.2895861 1.9666445 2.2032599 2.0168125 1.9797284 1.8115316 2.1557977 2.3682478 2.1381461 2.1869687 2.1470566 2.4289842 2.2831854 2.5783780 1.8824308 2.0999940 2.1961555 2.1587227 2.2120865 1.9189340 2.3212774 2.2815931 2.8177367 2.0962668 2.2366108 2.6097419 2.0249746 2.6586054 1.9147754 1.9917495 2.0595805 1.7120697 2.4111970 2.1410916 2.0077886 2.2572498 2.2299855 1.5879235 1.4756580 2.0852716 2.1903849 1.6194200 2.1299086 1.7290510 2.7578901 2.9797152 2.2618848 2.0043056 2.2864658 2.1430235 2.1026219 1.9766363 1.9773898 1.9004243 2.0038456 1.8151065 2.0665539 1.9960823 1.9543102 1.9596294 1.9300927 1.6630716 2.0498014 1.9184345 1.9723505 1.7540088 1.9715632 2.0292194 1.9986708 1.8916320 2.0134966 2.1799124 2.0304397 2.1867972 1.7772418 2.0177363 1.9791376 1.9002243 1.9699938 2.0349080 2.1933670 2.2083041 1.8337574 2.1229171 2.0244326 2.0050373 2.0520502 2.2566899 2.0417129 2.2396551 2.7194283 2.2503945 2.1858351 2.6650966 2.0050699 1.9628060 2.6258993 2.6921515 2.0813507 1.9051586 1.9998038 2.1334036 2.2507737 2.0276326 2.1394930 2.2533532 2.9196350 2.1830717 2.2254637 2.0246094 2.3574684 2.2112011 2.2520477 2.2983884 1.8498745 2.5075987 2.2450977 2.3189363 2.2946112 2.5689275 2.3047174 2.3886656 2.3981862 2.1299192 2.1814911 1.9144098 2.2267532 2.5645501 2.1259515 1.9679534 2.3363901 2.2178252 2.4609447 2.4110977 2.3499055 2.5623065 2.5026607 2.6614965 2.6870478 2.6970797 2.4342599 2.6044672 2.6970797 2.5402998 2.5645844 2.4708832 2.4183520 2.6080805 2.5292678 2.4460489 2.5019873 2.5629749 2.4220178 2.5867096 2.3393903 2.3915255 2.3995868 2.1109458 2.4472366 2.2146666 2.5741282 2.4792781 2.4958173 2.2426288 2.8013211 2.7328764 2.4027935 2.4822473 2.4815044 2.5553559 2.5009648 2.6380359 2.5537720 2.4889380 2.4956222 2.3003811 2.3826213 2.4636478 2.4555217 2.4691171 2.3449688 2.7376861 3.4507592 1.9923831 2.4952234 2.5980045 3.9289226 2.8698295 2.7269260 2.8050558 3.8127660 2.2687525 2.1848802 2.0007321 1.9984604 2.0034263 2.1948970 2.0866192 2.0891065 2.4040055 2.2226548 1.8805606 2.1357703 2.1158479 2.0399757 1.9753446 2.0360945 2.2029335 2.3152968 2.3988369 2.2549616 2.2696221 2.5298556 2.0604299 2.3380371 2.5262719 2.1697555 2.2451450 2.0471208 2.2394702 2.0637387 2.1132033 2.3103898 2.3726846 2.5962841 2.3871505 2.3345512 2.1588259 2.2498120 2.3426026 2.0637997 2.2649849 1.9969648 2.0135929 2.1284956 2.2183644 2.3977639 2.0710194 2.1395324 2.4141108 2.1233782 2.2713897 2.1374187 2.7375048 2.0533780 2.7889669 2.3705893 2.3880474 2.2168206 2.2815348 2.2939112 2.3725557 1.5602940 2.2850295 2.3165631 2.4657466 2.6356764 2.4489644 2.5143904 2.1645293 2.0231129 2.3566066 2.3516124 2.1732833 2.5850212 2.0889640 2.1303793 2.4171695 2.1270423 2.1844792 2.3804665 2.3869019 2.2654522 2.1436507 2.2446820 2.2688357 2.0535170 2.6920311 2.0078353 2.6515170 2.7520323 2.5362481 2.7101465 2.7486264 2.6240333 2.9032733 2.6187595 3.0636837 2.5398072 2.7436753 3.1031852 2.6625195 2.6373875 2.3933728 2.7223196 2.7031657 2.3669563 2.5314942 2.6238030 2.6166385 2.6790021 2.2585993 2.9104895 2.4736130 2.5620786 2.8885406 2.5507566 2.4341905 2.8233263 2.6599753 2.7869071 2.5671736 2.3638542 2.2904919 2.5148195 2.8086004 2.8851826 2.6519887 2.6708848 2.7610761 2.7369846 2.4539044 2.7897904 3.1857549 1.8723196 2.0219154 2.2350554 2.2829910 2.0164591 2.0037638 2.0397468 1.9589082 1.6936404 2.3707785 2.0330362 2.0773324 1.8893489 1.9067105 2.1294129 2.3944007 2.1037036 1.9399406 2.1100289 2.4160204 2.6526914 2.3212564 2.3889298 2.4096922 2.4719664 2.1979173 2.0983831 1.7821825 2.3097621 2.3737486 2.2052326 2.5904182 2.4127127 2.3314903 2.0408932 2.1362524 2.2880149 2.7574913 2.5975833 1.9950590 2.7007788 2.3991099 2.5981939 2.6590487 2.2551739 2.4190724 2.1613406 2.3741672 2.4715946 2.2968771 2.4561633 2.5948654 2.4199042 2.4430535 2.5723235 1.4304661 2.2399775 2.2038814 2.3775931 2.8538864 2.1132864 2.7849395 3.6176572 2.7322171 3.0768381 3.4667534 3.5826903 2.7898066 2.6058613 3.5714940 3.1672130 2.8019070 3.7762787 5.9509174 2.2114137 2.4966480 2.3863094 2.3697556 2.4837188 2.3655610 2.5382099 2.1640362 2.4292993 2.4329159 2.1659927 2.3757972 2.4150677 2.2010262 2.2695044 2.3891742 2.5426639 2.5982528 2.4214865 2.5232683 2.4857157 2.1050452 2.6277965 2.6217785 2.2942890 2.5928810 2.6160580 2.5998303 2.3765406 2.3202423 2.5657049 2.6292536 2.1921624 2.4117383 2.7617460 2.2877431 2.6654123 2.7170945 2.1755736 2.4553815 2.5186217 2.5289164 2.7542635 1.9436107 2.1284096 2.5854920 2.3958056 2.4968150 5.7295178 2.0164474 2.3627502 2.2734559 2.4476328 4.8766704 2.4612235 2.4991276 2.1728028 2.3131429 2.4546234 3.8812584 2.1897350 2.1307688 2.5857661 2.4875691 2.4636754 2.4000023 2.1163668 2.4992114 3.3136871 2.2893340 2.2452156 2.3068669 2.0735695 2.0841375 2.3849016 2.5944178 1.4138827 2.6138610 2.5812109 2.6578150 2.3006160 2.6462718 2.4929659 3.0207609 2.3375664 2.4875411 2.6844184 2.3787148 2.5700759 2.8384284 2.2266494 1.8946271 2.6196256 2.5255254 2.3465802 2.3331668 2.2563880 2.2388616 2.6441800 2.1112992 2.5181156 2.4148221 2.2867416 2.4271995 2.3046844 2.4761996 2.5503188 2.4265418 2.3203478 2.4256594 2.0885496 2.3559169 2.3896356 2.4439212 2.2243535 2.7306421 2.4903455 2.5832083 2.4764114 2.3661924 2.2870653 2.4371565 2.6352807 2.4657152 2.7348355 2.5535188 2.5450302 2.8848929 2.5632378 2.6007705 2.5557573 2.5246944 2.8475870 2.4346091 2.7681288 5.0471607 2.6417791 2.2483207 3.4204389 2.0522912 2.4724246 2.1760006 2.4891200 2.4399334 2.4919387 2.5627217 2.5375649 2.3729565 2.3058387 2.2831568 2.3902604 2.6228948 2.3389308 1.7820436 2.7653604 2.3949543 2.5165014 2.6182226 2.2226609 2.4028231 1.9710525 2.9857662 2.4034341 2.1519361 2.5911144 2.3571977 2.4228152 2.5917938 1.9754707 1.9602502 2.1379140 2.6702571 1.8482810 2.5344382 2.8197340 2.4479776 2.5053284 2.5642390 2.8883175 2.4682310 2.2519208 2.6727361 2.2226496 2.4349413 2.3907412 2.5924438 2.5399536 2.5785473 2.2991585 2.4749150 2.3237530 2.4099332 2.4205360 2.3895880 2.4697120 2.6121978 2.1922196 2.3060912 2.4519736 2.3115547 2.3761428 2.2298974 2.3751697 2.5569067 2.4727175 2.4354194 2.4456561 2.4377712 2.3034581 2.3766808 2.4537975 2.2542191 2.5213514 2.3153812 2.4760281 2.7949577 2.6356890 2.7440990 2.3907323 2.1020321 2.2315511 2.6572633 2.6210829 2.1974207 2.6140680 2.1490027 2.1027214 2.3485483 2.1413965 1.8675156 1.7885236 2.1448214 2.0688795 1.8912408 1.9880421 2.8565326 2.0473643 2.5906857 2.1934628 3.6077685 2.5694103 2.1433689 2.3945387 1.5831863 1.8547751 2.4252548 1.9439081 2.9704910 1.7992921 2.3256342 2.0563219 1.7982645 2.0816621 2.4164503 2.6697449 1.9948917 2.0940476 2.2086022 2.4479982 1.9520229 2.5289780 3.0476465 2.5301953 2.0094609 1.9139650 2.3319576 2.4313337 2.0900700 2.2698613 2.1495755 1.7230667 1.9384643 2.0808763 1.9443337 1.9436762 1.9111739 1.9727563 2.0397494 2.0304735 1.9938924 1.9216143 1.9335249 1.9269671 1.9421783 1.8756966 2.1335838 1.7460268 2.1425906 2.0690017 1.9916912 1.9312191 1.8015896 1.9789579 1.8179567 2.1266874 1.8645114 1.8180033 1.9877000 2.0782809 2.0151553 1.9205877 1.9066103 1.9952584 2.0153093 2.1731386 2.0088984 2.1747958 1.7850884 2.6722318 1.8781466 1.7570081 1.8010025 2.1518234 1.5700199 1.5994066 1.6120098 1.7608024 1.8010378 1.7454797 1.7973903 1.7508808 1.6497343 1.7012347 1.8233273 1.8642825 1.8509913 1.9024269 1.7236712 2.1270891 2.6166073 1.7912626 1.8673977 1.8427794 1.5988161 1.8294303 1.9208727 2.5744523 2.0695247 1.9260156 2.4376003 2.3973949 2.5047802 1.6653265 2.4212762 1.9432460 2.0839710 1.8114790 2.5862358 2.2018210 2.5455688 2.4916010 2.3290600 1.9847540 2.1577424 2.1007603 2.0274349 2.6517116 2.4514854 1.8913102 2.1039042 1.9340519 2.5381817 2.2425598 1.7816295 1.9025431 3.1291731 4.2988727 1.8551747 1.9483322 2.2239804 1.9454747 2.2051292 1.9274923 2.0176374 1.8660090 1.7108628 1.8343727 2.3183428 2.5507242 2.2124570 1.6088191 2.4010005 2.5160790 2.4114951 1.7040756 2.4410289 7.9830345 1.6967783 2.3377238 2.7485842 1.6817801 1.8737600 2.0564103 1.8723501 2.5502222 2.0768216 1.8029870 2.3108815 2.2821469 1.8998326 2.5807480 1.8117032 1.9494485 2.1166957 2.0126152 1.8522921 1.6984984 2.2359167 6.0113698 8.9999985 5.5615124 4.7054959 2.1683041 8.9999985 5.6616234 5.2418634 2.7853729 2.5926160 4.1331456 3.1369782 4.8716875 7.7259150 9.0000000 4.6457250 1.5094314 4.4028772 6.2484448 4.7989301 3.1296799 4.8095910 4.3989406 6.6335517 4.6605620 2.3422552 3.9857066 3.6669407 3.6821161 4.9800167 4.1680304 5.9864860 2.3757189 2.4934614 2.1315032 2.3495347 2.4381635 2.4648823 2.4932267 2.4296032 2.3165753 2.0914965 2.2024289 2.4153402 2.3971614 2.3748654 2.1319802 2.0503729 2.2216799 2.5653453 2.2260716 2.0751725 2.4863293 2.4372550 2.4017477 2.0905159 2.2834794 2.3006360 2.2730827 2.2774023 2.2666292 2.2335134 2.2245462 2.3717628 2.4821689 2.3430104 2.2698575 2.3827470 2.0561682 4.6071956 2.3968793 2.0580813 2.4063475 2.2868171 2.6201804 2.3299336 2.3949502 2.2706248 2.3377723 2.4003194 2.3839071 2.3945573 2.3745202 4.2932205 2.5025240 2.6185456 3.8777460 3.7441420 4.2217333 4.1513471 3.9665271 4.1412736 4.3713497 4.1203087 5.1986146 4.2985387 4.2527506 5.0069607 4.2030377 4.3615787 5.4328707 4.1954686 4.3021641 3.9459999 5.2264935 4.4012825 5.0638739 5.8947997 2.5553086 2.7584169 2.5294375 2.4933849 2.4455219 2.6552751 2.5439695 2.8050043 2.7827657 2.7786008 2.6054052 2.9060583 2.4116340 2.5035131 2.4510275 2.5163514 2.5378637 2.4526771 2.6379793 2.4823237 2.6956981 2.5072585 2.7892547 2.5931174 2.7331473 2.2961300 2.6494545 2.4730400 2.6582640 2.7462190 2.6798180 2.5405288 2.6340753 2.7893092 2.4831970 2.4724379 2.8443703 2.6706268 2.3787641 2.9412714 2.6985885 2.6036418 2.7031476 2.7911463 2.2627142 2.6409900 2.3321366 3.0611664 2.8841822 2.5453318 2.8588251 2.5085671 2.8477782 3.3508105 2.7585856 2.6351062 2.7054411 2.6362370 2.4546289 2.1534358 2.7286398 2.8767261 3.1140491 2.8122057 2.0803484 3.3496200 2.9514730 2.4694483 2.0565683 2.9453819 3.8861347 2.3621795 2.3896008 2.8598372 2.0689806 2.2668396 2.1378288 3.6842505 3.1697222 2.0279497 3.0249883 2.7749616 2.6532695 2.6344662 2.6350747 2.7227066 2.5147781 2.8620524 2.5960382 2.5030878 2.5054559 2.4580893 2.2654845 2.4822996 2.2193588 2.2246902 2.6278297 2.3716017 2.5985806 2.3693550 2.3511980 2.4829591 2.1674622 2.7177823 2.6583034 2.6591245 2.2456341 2.2613202 2.0685374 2.6481479 2.1432938 2.5270390 2.5286782 2.8205061 2.3883379 2.7087760 2.3056793 2.3368540 2.4652620 2.5277082 2.2888239 2.6492493 2.7065209 2.8380189 2.3114481 2.4223597 2.7917618 2.4898910 2.0185783 2.6743899 2.2715936 2.5999554 2.6345503 3.2018806 2.3465139 3.9494154 2.7659116 2.7581706 2.4357014 2.1596561 2.6348995 2.1778108 4.2876196 2.3935107 2.8281379 2.2892885 4.2816607 3.2387370 2.1847962 2.7816822 4.5595494 3.5858635 2.5032349 4.2952075 4.0538286 2.5936242 3.5913539 4.3235102 2.9684253 3.4612256 3.4360030 2.9102468 2.9293382 4.2156003 2.7294225 4.3582167 1.9329427 4.2779741 2.4791847 2.4995038 4.1529282 3.4608416 3.6924332 3.9141936 2.5335096 2.4630084 2.2829689 2.4405645 2.5533165 2.3622040 2.7541796 2.2605853 2.2943613 2.6932784 2.4734480 2.5829120 2.6850131 2.6309419 2.3374865 2.3609520 2.4140669 2.7141387 2.5713303 2.4033912 2.4349697 2.2725949 2.7223886 2.1520958 2.4540884 2.3272096 2.4024042 2.3628924 2.6156969 2.4501058 2.7728483 2.6886449 2.4098677 2.1799682 2.8854618 2.8217554 2.4228468 2.3709147 2.4732716 2.6975832 2.5161719 2.4571842 2.8958956 2.3743952 1.9529324 2.3121484 3.1165396 2.7375184 2.7808333 1.9261858 2.1311631 2.1060677 2.6766820 2.2867477 1.8977495 2.6315493 3.1074902 2.1006908 2.6856169 1.9850415 1.9537274 1.7201657 3.2090148 2.6481891 2.7157631 2.4709005 2.0275489 3.6227035 3.0747639 2.8169878 2.5284413 2.6398077 2.7061993 2.1946682 3.1932904 2.2595111 2.1820624 2.1651175 2.8686898 2.6824596 2.2122271 2.0319925 2.1903916 2.0226044 2.0650275 2.0880292 1.9304581 2.0374031 2.2377745 2.0774175 2.1270898 2.2184758 2.2999351 2.3571627 2.4227366 2.2011204 2.1694899 2.0741985 2.0471145 2.1090944 2.1393996 2.2947011 2.2433911 1.9665234 2.4984688 2.1304778 2.0240064 2.3632556 2.2709595 2.3264807 2.2331687 2.3093466 2.3997398 2.2318380 2.4856845 2.3600689 2.1607956 1.7399688 2.3994435 2.4182735 2.6101588 1.7306632 2.3019531 2.0923804 2.4288935 1.9614725 2.4871511 2.8794264 2.4124455 2.9207604 2.6559124 2.2189296 2.1747579 3.2135735 2.7610805 2.6674883 2.2014779 2.6131712 3.2654086 2.1875116 2.6320162 2.7404986 2.6479278 2.6833949 2.8865210 2.4577690 2.6689875 2.4765847 2.5865555 2.6715929 2.5645624 2.5164161 2.6254245 2.6896747 2.4010446 2.2404822 2.4994671 2.6389211 2.6666921 2.5578058 2.3867904 2.6240617 2.5266729 2.7893962 2.4593922 2.6373230 2.6835972 2.5171923 2.5920623 2.8611508 2.8420177 2.8172637 2.9379186 2.5652459 2.8459808 2.8303437 2.8083566 2.5912088 2.6583290 3.1852034 2.5720375 2.9640228 2.4735219 2.5403910 2.4331696 2.6162498 2.8500308 2.6718717 2.4898235 2.6780743 2.9482908 2.6016057 2.8865536 2.5695643 2.5516357 2.7862092 3.0340774 2.8765455 2.7622362 3.8665435 2.6440195 2.7902442 2.9373663 2.9713752 2.7590108 2.9532421 2.6701494 2.6639080 2.6649591 2.8846113 2.9791791 2.5807869 2.5640835 2.8583649 2.6476167 2.9476589 2.6365605 2.6066514 2.6621625 2.5575679 2.9857363 3.1263965 2.6575151 3.1457048 2.7038572 3.1478630 2.5123333 2.7793436 2.5791945 3.4252344 2.9128089 3.0355438 2.7645618 3.0277523 2.5804722 2.7938321 2.7903781 2.6460629 2.9319229 2.8410741 3.0481703 2.7177792 3.2544754 2.9607581 2.6186703 3.0386549 3.1839406 2.2169655 3.1081162 3.0818514 2.6865433 2.7231902 2.6659815 2.6768977 2.5798688 2.7998743 2.3773777 3.0736987 2.6649228 2.6060098 2.5732987 2.3549444 3.0448455 3.3254997 3.5767310 3.4176914 3.0530087 3.9604841 2.3248495 3.5273147 2.6672292 3.2822646 2.6140965 2.5882015 2.4672566 2.7843030 3.2299993 2.8189437 3.4030823 3.4037533 3.0510014 2.8993316 3.2835264 3.0114093 2.9577803 3.4418019 2.2959480 2.9688028 3.3045001 3.0579382 3.1345506 2.1179576 2.9482190 3.0879099 2.2664550 3.8909829 2.7639701 3.7649816 3.5584869 3.0225305 3.1078727 3.4200061 2.8663756 3.4158663 3.0595856 3.4466664 3.4069973 2.6180755 3.4178494 3.6427888 3.6916145 2.8411379 3.4234118 3.7031871 3.7234070 3.2945529 2.7195225 3.1406485 3.2567756 3.3435282 2.7811065 3.7577470 2.9678122 2.8104146 0.8777192 0.8712624 0.9408720 1.2415261 0.7594444 0.7958844 0.7645589 0.9748031 0.8066360 0.8274946 1.0717559 1.0095756 1.0333616 0.8659615 0.8942848 0.0000000 1.0391276 1.0507388 0.9460520 1.0404521 0.9439178 1.0899394 1.0351342 1.2491705 1.0584060 0.8175366 1.1350727 0.9556705 1.1044657 0.9719464 1.0884517 1.1716371 1.2432279 1.2195215 1.1203542 1.1391239 1.2801470 1.0371349 2.8999043 1.4233900 1.4409045 3.0483748 3.1102683 2.7631331 2.6944678 2.6935477 3.0952192 1.7782312 3.0247357 0.9405688 3.0047744 3.0067109 2.8725856 2.9566786 2.7316177 2.9266060 2.9674692 2.8819096 2.6763028 1.4885132 3.1730645 3.0525764 2.9167253 3.3166648 2.7547088 3.0067042 2.9163311 3.0193724 3.1454752 1.8807823 1.5132480 2.9218620 1.0754726 3.4498847 1.2605266 1.8073183 3.4825810 3.0553372 3.0710915 3.4363820 1.9202392 2.0752846 2.4800373 2.2342187 1.7615518 3.2301872 2.7171469 2.4919200 2.4974973 2.3962207 2.4985495 2.4238916 2.4973911 2.4272767 2.4915001 2.5601387 2.5825643 2.4356706 2.6904631 2.2992234 2.0541360 2.3479105 2.4078016 2.6018053 2.5176924 2.4011080 2.5411183 2.2767827 2.4832604 2.3541028 2.3532255 2.3802664 2.2662609 2.8765123 2.4008005 2.3212472 2.4884799 2.7864339 2.1836017 2.3214767 2.4421809 2.4370428 2.2869955 2.5138095 2.4537334 2.5666067 2.5454173 2.8574980 2.5839054 2.3384211 2.5420951 2.8514510 2.6491917 2.9269023 2.6746748 2.5823440 2.5017737 2.4065832 1.8305290 2.5527419 2.5473987 4.2686964 3.3227595 3.0885504 2.9428576 3.0715908 3.0774509 2.9447876 3.0342368 3.0698503 2.9349676 3.0154110 3.4021615 2.9645683 3.0891642 2.9785546 2.9768137 2.9105237 3.3372650 3.1013355 2.9347633 3.0895165 3.0742400 2.8158245 2.9254217 3.0699398 2.9908560 2.7836449 2.8136203 3.1720001 3.0396666 2.7842666 3.3106110 3.0754420 3.0033280 3.6642525 3.1195906 3.2703568 2.6658437 2.8030096 3.1596132 3.0770729 2.8394794 3.2469024 2.6428002 2.8515365 3.1006741 2.9576881 2.9143077 3.2368116 3.1651151 2.7048916 2.8379484 2.9996425 3.5974828 2.4906542 2.7031059 2.5966075 2.9599103 2.7754596 3.3324549 2.8262229 3.6677615 2.7712603 2.8483802 3.3478878 2.9172825 2.5188411 3.0061334 2.6018746 3.1086304 2.7115562 2.7102180 2.6206778 2.6436040 2.5556428 3.0977384 2.6340882 2.4382609 2.7277714 2.7645098 2.5338286 2.4133505 2.3463668 2.3087406 2.2292142 2.3071649 2.4950657 2.2504386 2.4309477 2.4127120 2.3560923 2.4022737 2.4269453 2.3666120 2.3899013 2.2889111 2.2213902 2.4186650 2.6398341 2.3803993 2.4311254 2.5891766 2.9438460 2.7446312 2.9072633 3.0143801 2.8353864 2.9718471 2.5045204 2.4151736 5.3798522 2.3284298 3.0858582 2.4502207 2.6585871 4.6360879 2.3747303 2.7039271 2.9532879 2.6031214 2.7499849 2.3669331 2.9095772 2.0384047 2.0811870 3.8770224 4.4734270 4.0843781 2.5084322 4.4182916 3.9145458 3.2588219 3.3359492 3.7332443 4.1032840 3.8865726 4.4859113 4.1472329 4.7391235 4.6688970 3.4922449 2.6757116 2.3562272 4.0161502 4.4162767 3.6158343 4.1243713 3.8590525 5.3096965 5.3842685 4.4166174 3.5116048 3.4260267 4.2567154 2.8253229 3.3040497 6.4537728 5.2605571 6.4417855 4.4847460 3.8834475 4.0239363 4.2660562 4.6812713 5.9370691 3.2471574 4.3080068 2.5741825 2.7423323 2.6584749 2.4436734 2.4297949 2.3557093 2.2002474 2.8494251 2.6568652 2.8143989 2.3854668 2.6032504 2.9174717 2.6405636 2.7737855 3.0313729 2.4197799 3.2570082 3.2649810 2.8789137 2.6941246 3.2028307 3.0278117 2.7398872 3.2255707 2.1750061 2.6493904 2.5100758 2.7789812 2.5838376 3.1900544 3.0027576 2.7421846 2.3663315 2.4504633 3.1731456 2.3280378 2.8788231 3.5569026 2.7831798 2.3508306 2.8847610 3.2872284 3.2794898 3.1257102 4.9033364 3.4318847 3.5075804 4.2268922 3.1162097 2.4182028 4.1444135 6.6588275 6.0463480 2.6856480 3.3501053 2.5088461 2.3541928 2.5860207 2.3625140 2.6107638 2.2532347 2.2289160 2.6159032 1.9336490 2.4277520 2.1155893 2.7309348 2.7957550 2.2234971 2.7423750 2.4487795 2.9098674 3.1168211 2.0571357 2.5271488 3.0646465 2.7725471 2.5311642 2.6335892 2.5595718 2.6286754 3.0756820 2.5366261 2.9814563 2.7213547 2.7672730 2.8680111 2.7543408 3.3908894 2.4338105 2.5404328 2.8296553 4.6122656 2.7663341 3.3095431 3.5334099 3.1091323 2.2338318 2.7729165 1.9982917 2.6498429 2.7926319 2.0213452 6.8903457 5.2990913 3.9153231 2.1340441 2.1759721 3.0264369 1.9279443 1.9984397 1.9000761 1.9401360 2.2878089 2.0744478 2.2062025 2.1209490 2.2900095 1.9927867 2.2440527 1.9782247 2.2050135 2.1913618 2.1532619 2.1643796 1.7772533 2.6713757 2.1647013 2.1920161 2.1021988 2.1991769 2.2091484 2.1393136 1.9489704 3.1213224 3.1213224 3.0228434 3.0228434 3.0090140 2.9665950 3.3829972 3.0287086 3.3623786 2.9907000 3.1023680 3.3474057 3.3474057 3.1287810 3.3901163 3.0714917 3.2918875 3.0930931 3.0930931 2.8908948 2.8908948 3.6073817 3.0716216 4.2713580 4.2713580 3.1215074 2.7124791 3.9900747 3.9900747 3.8164443 3.8164443 4.3811217 4.3811217 3.1138057 3.4335247 3.0347605 3.0255328 2.0869632 2.1664979 2.9222529 2.5262393 
CHOSPE037387_KOG1446                                                                                                                                   3.4700739 2.9484452 2.9899179 2.4475848 2.0675245 2.2830328 2.8290842 2.2261774 2.4799437 2.3342898 2.1146134 2.4316835 2.5799678 3.1316292 2.7855414 2.6320437 2.2694391 2.0898024 1.8630718 2.7667504 2.0252764 2.4190754 3.0244643 1.9128343 2.4832273 2.0213038 2.5547604 2.3435641 2.5100129 2.9644337 2.0697736 2.4115418 2.6150706 2.0998693 2.3457573 2.0409351 3.2922539 1.8039151 2.3848378 2.0523753 2.3694544 2.1471481 1.8818879 2.6653374 2.4022844 2.5809645 1.9235513 1.8988809 2.0195369 1.9129007 1.9739530 2.3251656 2.4953056 2.7898749 2.6164372 2.3688242 2.5223852 1.9052298 2.3391628 2.4820740 1.8450388 2.0758731 2.8321187 2.2198307 2.3225197 2.4463418 2.2356078 2.6558880 2.6893505 2.0951976 2.5792184 3.1290028 2.3608187 2.3155255 2.3427811 2.7263170 2.2817497 2.8402581 2.7615279 2.3246500 2.6424357 2.1649624 2.5400205 2.9906857 2.6153993 2.2568935 2.2047804 2.1905024 2.2865770 2.2377867 2.6519450 2.3663128 2.2348301 2.1732184 2.3876065 2.2038002 2.0274878 2.1374077 2.2308985 2.3042043 2.2654959 2.3323616 2.2180613 2.2487714 2.1594515 2.1331397 2.2730696 2.1687944 2.4079892 2.3980298 2.2831436 2.4735059 2.5336250 2.3953948 2.4633517 2.2323209 2.3970840 2.2600654 2.2431172 2.4498478 2.4468746 2.2487781 2.6059619 2.5926011 2.4159634 2.4798562 2.7598739 2.3270487 2.5056090 2.2528982 2.5705302 2.7520183 2.8860504 2.7271766 2.6952333 2.0604212 2.1501084 1.8560321 2.1281589 2.0328130 1.9918333 1.8282411 2.3898372 2.0019161 2.2002530 2.3828461 2.0062893 2.0926877 2.1656450 1.8986891 1.9704243 2.1892288 2.1223401 2.2632238 3.3026441 2.2114292 1.7935597 2.1788303 2.3049659 2.0152671 2.3050718 2.2538041 1.9998681 2.1581244 2.7073942 1.9037452 2.4757875 2.0408525 2.0250771 2.0911480 2.3290578 2.1491171 2.2829125 2.1921536 2.1760774 2.0951630 1.8837324 2.0982008 2.2367325 2.6220873 2.2577003 2.2777319 2.1052052 2.0921819 2.2349495 2.3415978 2.4529436 2.0902452 2.2309415 2.1824169 2.4307607 2.2498076 2.1921095 2.0541578 2.1746435 2.1793840 1.8368431 2.2938028 2.1590491 2.0711211 2.0406167 2.3146081 2.3759273 2.3351766 2.3681454 2.1836962 2.3953359 2.6078058 2.3694687 2.7429255 2.4440007 2.5240491 2.9593857 2.3996206 2.3646782 2.3566278 2.2891576 2.5694414 2.5182405 2.3675956 2.6992444 2.3151079 2.7101677 2.4038812 2.3445595 2.2332935 2.6167126 2.5502514 2.9749052 2.2971151 2.0678331 2.3574727 2.1005975 2.7575585 2.2471177 2.2619991 2.5856071 2.5814286 2.3412151 2.0794560 2.0862809 2.6232132 2.1890268 2.5059377 2.8010511 2.2939050 2.5790583 2.4805090 2.5358485 2.6216749 2.4067081 3.0096421 2.1834701 2.2955820 2.3051297 2.3594784 2.2940267 2.4010018 2.9137178 2.7677712 2.0469243 2.5011605 2.6426944 2.4144301 2.6340773 2.5936043 2.3660031 2.2615473 2.1839133 2.2964644 2.0835107 2.1577137 2.3368265 2.3289364 2.2315442 2.4650284 2.2295355 2.2978854 2.1435728 2.0928173 2.1639835 2.3406212 2.5095215 2.1508693 2.3898040 2.5490887 2.3713276 2.2517661 2.3668625 2.2321562 2.3921060 2.2254508 2.1295661 2.3717543 2.6020055 2.4531092 2.2062280 2.6823304 2.3458922 2.2342458 2.3120729 2.0766213 2.2776433 3.2054995 2.6586589 4.3157441 2.2056191 3.0899783 2.6334911 2.3080887 3.0942518 3.5476698 2.7642699 2.7154178 3.0725749 3.6708830 3.6892750 3.6345516 2.9468667 3.4810044 4.7993486 4.3822541 3.4519208 3.7863094 4.2529515 4.4289023 4.1662716 2.2506399 3.3829968 3.4648444 2.0474465 3.3027605 3.8283578 3.7225255 3.5252923 3.3330255 3.7791224 3.0614476 5.0181689 4.0765868 3.0243845 2.9804475 4.2137825 3.7954882 3.3889607 3.6024171 4.1675105 3.4746934 3.1199746 4.0543039 4.2867807 2.9888750 3.8035575 3.6750970 4.5499164 3.3636360 4.2562160 3.9179576 3.4014163 2.0609289 2.2754782 2.2462397 2.1537391 2.3317817 2.2669683 1.9577035 2.2320698 2.2238598 2.2919547 1.9952942 2.1448891 2.3801690 2.1422017 2.0589000 2.3201454 2.2228916 2.2324090 2.2625608 2.1600196 2.3729864 2.3708034 2.2397935 2.2731700 2.0640848 2.2686324 2.0433418 2.1642253 2.1293581 2.1062412 2.1866766 2.2736113 2.0651528 1.9349537 1.8566509 2.0699369 2.5176686 2.1404485 2.5738284 2.1996577 2.2582508 2.1876510 2.4721270 1.7757545 2.3969380 2.2566033 2.1028783 2.2509012 2.2016550 2.3247594 2.2984486 2.8157775 2.3206627 2.3133932 2.7001834 2.0434333 2.6958805 1.9096012 1.9530160 2.0393740 1.9507962 2.3489710 2.0785636 2.0327634 2.0473963 2.1439491 1.8197831 1.6393776 2.1824382 2.4657621 1.5411315 1.9969323 1.5659356 2.7951660 2.5830438 1.9985062 2.4193504 2.2849296 1.9789857 2.1957832 2.3727936 2.2935265 1.8727867 2.0444855 1.9282210 2.1733891 1.9689942 2.0862788 1.9973413 1.9750848 1.8161118 2.0297634 2.0036576 2.1067304 1.8189100 1.9407920 1.9686402 2.0207769 1.9140813 2.4020228 2.2305544 1.9802527 2.2452651 2.0424794 2.0229063 1.8797666 2.2504328 2.1117335 2.0241957 2.0379669 2.1856573 2.1781874 1.9864705 2.2021771 2.1100154 2.2662934 2.0506498 2.0558183 2.2213828 2.4049102 2.5622313 2.4858383 2.5942938 1.8367177 1.7517463 2.5155148 2.6745081 1.8125053 1.9606946 1.8500435 2.1677004 2.0309012 1.9766864 2.0751992 2.0535238 3.1036446 2.2661285 2.2503878 1.8150942 2.3921407 2.2432706 1.9995069 2.2404099 1.8701656 2.5182680 1.9527444 1.8799297 2.1966891 2.7293155 2.1414116 2.2337467 2.6619563 2.4711543 2.0739693 2.0301117 2.3573629 2.4954053 2.2946816 1.9821969 2.3867779 2.3395935 2.6240647 2.6018962 2.2779295 2.5606780 2.9220169 2.6542913 2.5592778 2.4436902 2.0111570 2.7017695 2.4436902 2.6948494 2.4960757 2.5980353 2.5669163 2.6961738 2.6666342 2.5082104 2.5536697 2.7630417 2.5577848 2.5395140 2.6367205 2.4343588 2.4941617 2.5084186 2.4737549 2.3588129 2.5575967 2.6389124 2.6254468 2.4068788 2.6024636 2.7628431 2.4309930 2.7465117 2.6736692 2.5583202 2.5578728 2.5309727 2.7356641 2.3783367 2.3979713 2.3205957 2.5657684 2.4617601 2.8049137 2.3929612 2.5408092 2.6283498 3.5351927 2.2825512 2.1836042 2.5644890 4.1075712 2.4414167 3.3092656 3.1708622 4.0539778 2.4618250 2.2872275 2.2241178 2.0770837 2.0350593 2.2903363 2.0850490 2.0751661 2.7661455 2.3642556 1.9162062 2.1554678 2.1982507 2.1681964 2.0981093 2.0698803 2.3497827 1.9628813 2.3800413 2.2582320 2.1779598 2.3454461 2.1546017 2.6300642 2.3144820 2.3290208 1.9700180 2.1959997 2.3286048 2.3858650 2.1440631 2.3751710 2.5147018 2.7151749 2.3383544 2.3628225 1.9629064 2.1277125 2.4688290 1.9549493 2.0153327 1.8396581 1.7325556 1.9016572 2.0382229 1.9921552 2.1775820 2.1636060 2.2733019 2.0079696 2.0056774 2.1576301 2.5524516 2.1172546 2.5305200 2.2802578 2.2229398 2.1654921 2.1656527 2.1318091 2.4009579 1.6366206 2.2810129 2.3106922 2.1999544 2.7000719 2.6276145 2.4492851 2.1502014 2.1187996 2.2790094 2.4724416 1.8025688 2.4398291 2.1089734 1.9086496 2.3221395 1.9148154 2.2189275 2.3945477 2.4419870 2.4091948 2.2500902 2.0325953 2.3544031 1.9222701 2.3880217 2.0309147 2.7123704 2.7301202 2.4420075 2.5162196 2.6749484 2.5650569 2.6750958 2.2201303 2.9585143 2.4286770 2.8057408 2.5783237 2.6581302 2.4134716 2.4656745 2.2811106 2.4476889 2.2856170 2.3110569 2.7489677 2.3753211 2.4435259 2.5140562 2.8169319 2.3301843 2.5432769 2.6663135 2.5901883 2.4557498 2.6154066 2.4217227 2.8769735 2.3751179 2.4176226 2.7002782 2.5627288 2.7719981 2.4236864 2.8150961 2.4977455 2.6136566 2.8076226 2.5971233 2.7998195 2.9812280 2.0060807 1.8521023 2.0586112 2.2434278 2.0499562 2.4256944 2.1139070 2.0171108 2.0807307 2.2453801 2.1887199 2.2743936 1.9746595 1.8412424 2.2665330 2.2501022 2.0834076 2.1788497 2.3346174 2.4423126 2.6878961 2.3426194 2.2770968 2.2548805 2.6837533 2.0938734 2.3172837 2.0959668 2.2435425 2.4908326 2.1402106 2.4573117 2.1823898 2.2257135 2.0790855 1.9186741 2.2599677 2.7740927 2.3012109 1.9553249 2.8810433 2.1553419 2.5156038 2.4037793 2.3296649 2.5070168 1.9383228 2.4653810 2.5246353 2.3002126 2.4783543 2.5683853 2.8034881 2.6911314 2.8097466 2.0757100 2.3641695 1.9156020 2.3341798 2.6601748 2.0047434 2.6836276 3.3354616 2.6270613 3.5923813 2.9780184 4.1650289 2.5455977 3.7887659 3.3966792 3.2344032 2.3986364 3.9755121 4.7421155 2.3276589 2.4643114 2.4499245 2.3886905 2.4427251 2.4780385 2.3460328 2.0622361 2.4372311 2.2692380 2.2219510 2.3119552 2.3970665 2.2328302 2.1630325 2.5034754 2.5112366 2.6871646 2.3950479 2.4881267 2.2926316 2.1321473 2.6650863 2.6157014 2.3039825 2.7019051 2.3598820 2.5646632 2.2487101 2.3921021 2.4782019 2.4633960 2.1169125 2.5107431 2.7146456 2.4830281 2.8066302 2.5395315 2.2875020 2.3503750 2.4882509 2.4417272 2.6224271 2.1194272 2.2437663 2.3535642 2.7314031 2.6172286 4.7899234 2.1318174 2.0443053 2.1877407 2.3431537 4.8841485 2.0784859 2.3965697 2.6136886 2.3907450 2.5555874 3.7332258 2.2944931 2.0190400 2.5685395 2.7492403 2.4173782 2.2929804 1.9012802 2.5098880 2.8006571 2.3100490 2.0361983 2.3445097 2.1540661 1.8683114 2.1900864 2.4044301 1.8580496 3.1472687 2.8918404 2.5450669 2.6618440 2.5847876 2.7381531 2.9540016 2.3018935 2.6196940 2.3580293 2.3824373 2.7351884 2.8158951 2.5491055 1.9113143 2.3929452 2.5925918 2.3744532 2.4442038 2.3732368 2.2423581 2.7802160 1.9037781 2.2940718 2.1765437 2.3674086 2.3735205 2.3480559 2.1386513 2.3936736 2.3363256 2.3374231 2.7939526 2.1477660 2.2382694 2.3958539 2.4008547 2.3658564 2.2494771 2.4479440 2.7932088 2.2948230 2.1880086 2.4406097 2.3111865 2.6003790 2.3344838 2.6544866 2.7084747 2.3278234 2.7927798 2.4838903 2.4448356 2.4026836 2.5113568 2.8343734 2.4173947 2.4880325 3.6683105 2.4060027 2.6056689 3.1089882 1.9509431 2.3385471 1.9144365 2.5045804 1.8596207 2.6176589 2.5877876 2.2230630 2.5408982 2.5580726 2.3006907 2.0662580 2.5954227 2.4635702 1.8775012 2.3727319 2.1747768 2.2718362 2.5381659 2.2985154 2.5005417 2.2070348 2.8334552 2.6159525 1.9549376 2.5516007 2.5406825 2.5843051 2.6785621 2.0242931 2.9465102 2.2446095 2.9983474 2.0556230 2.6375471 2.6613510 2.4497566 2.1910707 2.4826312 2.2393278 2.6957781 2.5448453 2.6767958 2.2233754 2.4037792 2.3799340 2.4455878 2.4785954 2.5429925 2.2696169 2.3641295 2.1570845 2.3830924 2.5206901 2.3293278 2.3235074 2.5754941 2.3410801 2.4080353 2.4595852 2.3236684 2.3551264 2.2168631 2.2552514 2.5081169 2.1655877 2.5194657 2.2999435 2.3449365 2.4909922 2.2868534 2.3132089 2.1171127 2.3864010 2.2282230 2.6865049 2.7724323 2.6756439 2.9187608 2.2619182 2.2613857 2.1682131 2.8925474 3.1662718 2.5449879 2.7658078 2.3543935 2.2992872 2.1626637 2.3108103 1.9886684 1.9992073 2.3123401 2.0343671 2.4523876 2.0131937 2.8184806 2.2404220 2.3805193 2.3846327 3.3878000 2.7760003 2.0532216 2.2707195 1.8623147 2.0619652 2.5282493 2.0696189 2.7072602 2.0145680 2.5428298 2.3253421 1.9841847 2.2346093 2.4858342 2.5790781 2.3138717 2.2900374 2.4564799 2.2187875 1.9958944 2.5714064 3.1366647 2.3905022 2.2074717 2.1059252 2.4237572 2.4667463 2.1530551 2.5025624 2.2082870 2.0337334 2.1138278 2.4110676 1.9708732 2.0977084 2.1644690 2.2410453 2.2143958 2.2292574 2.2368863 2.1308652 2.0569903 2.1159854 2.0476512 2.1011181 2.4453157 1.9179205 2.2622178 2.3654494 2.1845980 2.1423805 2.1983421 2.0789493 2.1194375 2.5361643 2.0537707 2.0453376 2.0784280 2.1073250 2.1771306 2.2312974 2.2019969 2.1548433 2.2221545 2.3922835 2.2236440 2.3693893 1.9800215 2.3215045 1.6905639 1.7035740 1.7695861 2.5354615 1.5443755 1.5188244 1.9835026 1.6814443 1.8549013 1.7111538 1.6579409 1.6069165 1.6133061 1.5784026 1.8370217 1.9225947 1.5999088 1.7096972 1.7962671 1.9150622 2.5282831 1.8305751 1.7617385 1.7066409 1.6437743 1.7565224 1.8129211 2.3633112 1.8232727 1.8418196 2.2393291 2.6465170 2.1405585 1.6141446 2.6464554 2.0286934 2.0578989 1.7938326 2.2492136 2.5508932 2.3037556 2.1928089 2.5322783 1.9094931 2.1402578 2.1279267 2.1982104 2.2549607 2.5095479 2.1890882 2.1228005 2.2383658 2.4540679 2.2959986 2.0646676 2.0386327 3.0820285 3.7583272 2.1107511 1.7712361 1.9142441 1.9621348 1.9291566 2.2959323 2.2184664 1.9606954 1.9640599 1.7477146 2.3643194 2.2751983 2.4982531 2.3292637 2.4701851 2.6123273 2.2691745 1.9189086 3.0214148 6.1027216 2.5142692 2.2735458 2.7935484 1.6155101 2.5698762 2.0220600 2.0260448 2.7573564 2.3816183 2.0976016 2.3635699 2.2324075 2.3269420 2.7044311 1.7738632 2.5172954 1.9404776 2.3817725 2.4681992 1.7985449 2.0281291 4.4328768 8.2429447 6.6302556 4.4788676 1.8842819 9.0000000 5.2362778 5.0350015 2.3055918 2.4539207 4.4949966 3.3821773 4.6371392 4.4182436 8.9999989 4.0500434 1.6890570 6.0600199 5.3858426 3.8135242 3.4943641 5.0256555 5.5455342 7.7169033 3.2368791 2.3078639 3.9075023 3.1078430 3.5267940 4.8596915 3.6217187 4.2423749 2.5381812 2.4713254 2.2676198 2.4120017 2.4392261 2.7261759 2.7080932 2.5290138 2.5319373 2.2984028 2.2725527 2.6401507 2.3606197 2.4360810 2.3635676 2.0219270 2.5700440 2.4781754 2.2607695 2.2973920 2.3948129 2.6710345 2.6075846 2.3972645 2.4368885 2.2995237 2.4899406 2.3821264 2.4103576 2.3986866 2.1959219 2.3586660 2.4070393 2.4512159 2.7246384 2.5502216 2.1253668 4.8998902 2.5013576 2.1466265 2.4595840 2.3357874 2.5375795 2.6121703 2.4980853 2.4955507 2.3805632 2.4905970 2.4823044 2.5408494 2.2776019 4.1491418 2.7643778 2.8447818 4.0942036 3.8713725 4.1835715 4.6036964 3.8842652 4.7659451 4.6388647 4.2765354 4.9114414 4.2973905 4.0838784 5.2308384 4.5192096 4.0633821 5.6937309 4.8785051 4.2432606 4.5357370 5.0913550 5.4495179 4.4077963 7.2626776 2.2889653 2.4087350 2.2390352 2.2868829 2.3209954 2.4159679 2.5127506 2.5181366 2.5477354 2.8009910 2.3316640 2.7574649 2.3841339 2.2531896 2.4476545 2.3759427 2.5198912 2.3035656 2.4663054 2.3144215 2.7019298 2.4213199 2.3866761 2.6086982 2.4918694 2.3552517 2.8814512 2.3731157 2.6251313 2.7980689 2.6543126 2.5188047 2.7525435 2.8291273 2.6993531 2.6467243 3.0714362 2.6461403 2.2897511 2.8352040 2.6779323 2.5182683 2.6865335 2.9123130 2.5221829 2.4889772 2.5791081 3.1452821 3.2339217 2.5731487 3.0106595 2.2424905 2.5497831 3.4400573 2.6982950 2.4876953 2.7064418 2.5867148 2.5441578 2.4334073 3.2419561 2.7392781 3.9434120 3.5927854 2.6638803 3.5820187 3.3028848 2.4743113 2.2702274 3.2746894 4.8974760 2.3866506 2.5215532 2.8158662 1.9502836 2.1093058 2.4327328 3.6350028 3.0970919 2.3476071 4.6442936 3.5664927 2.7672008 2.8504153 3.2306470 2.8204756 2.7604809 2.8980374 3.1197680 2.9230030 2.9210725 2.6817097 2.5902936 2.6837061 2.3722446 2.6357715 3.0820103 2.4640539 2.7353920 2.5352319 2.5561409 3.2237614 2.2657663 3.0224639 2.6126614 2.8588684 2.3843611 2.7980132 2.2812946 2.6674801 2.4870974 2.9876163 2.9822695 3.2477559 3.1031937 3.2170319 2.5745407 2.4089217 2.5052622 2.6861496 2.8320098 2.9780675 2.9632232 2.9061314 2.6216154 2.5634527 3.0887448 3.0238398 2.5048172 2.9686485 2.3372697 2.6926353 2.8124934 3.4590228 2.8441727 4.1987161 3.0612101 2.7666258 2.5966968 2.9782162 2.6936776 2.8149002 4.4018550 2.8300893 3.2940964 2.9074348 4.4900068 2.4553405 2.6839203 2.9855176 5.0960067 3.6553057 2.8904654 4.5616240 4.5274005 3.2595267 4.7027084 4.1069430 2.9261794 3.9143074 3.3681112 3.2486182 3.3131644 4.8650046 2.8229730 4.0854976 2.6634196 4.6716437 2.8116462 2.7258085 4.1432350 3.9164217 4.1910851 4.0685872 2.7749495 2.7934977 2.4675883 2.5787133 2.9833102 2.6353723 2.8325514 2.2967182 2.4165065 2.6992411 2.5053785 2.5794572 2.6833784 2.7755014 2.4192968 2.5294158 2.5517913 2.4134651 2.7969173 2.4717750 2.5458425 2.4841071 2.8640122 2.5767370 2.7266993 2.5248567 2.3092649 2.4963990 2.4486202 2.9249378 2.6986932 2.8428246 2.6973577 2.4290594 3.0761934 2.8125640 2.7035432 2.7023468 2.7071995 2.6950667 2.8953137 2.6036051 3.2588324 2.8139649 2.3275213 2.6932564 3.1920512 2.7005437 2.5332403 2.0562178 2.1602243 2.3459499 2.8963027 2.6598723 1.7249811 2.8933678 4.0081680 2.4379300 2.8528727 2.1055445 1.6601006 1.6424737 2.9332017 2.3274667 2.4248931 3.1525807 2.5035355 2.8748995 2.6180158 2.5511731 2.7227298 2.3527145 2.5539189 3.2652923 3.6674710 2.4297837 2.1392570 2.4188607 2.9437180 3.3929163 2.3422008 2.2599154 2.4347179 2.3241921 2.1431442 2.2663636 2.2434855 2.1284420 2.3548356 2.3329524 2.2200095 2.4169580 2.2826174 2.4625901 2.3696634 2.4073143 2.2923901 2.2076125 2.1745577 2.1676824 2.2925815 2.3933533 2.4150286 2.1694090 2.7254698 2.3638535 2.2682461 2.3162094 2.1693147 2.4303629 2.5467857 2.2359373 2.5757014 2.1305688 2.6885836 2.5697869 2.3672226 1.9836600 2.2097750 2.4380564 3.0938997 1.9663721 2.5843145 2.1401554 2.5866153 1.9250807 2.4231356 3.0625553 2.9899397 2.5088778 2.9579144 2.7944424 2.3647081 3.4271356 2.5781811 2.9341127 2.9764685 2.6357069 3.6783003 2.7905305 2.1878701 2.3425801 2.1919314 2.3523757 2.4697542 2.2861007 2.0869092 2.3614917 2.5262688 2.4526619 2.3891710 2.2686557 2.3860323 2.3730710 2.3915828 2.2410480 2.3597526 2.3355299 2.4567405 2.1624277 2.0465992 2.3417411 2.4922724 2.3096027 2.4610215 2.5001491 2.4120412 2.5336671 2.4725170 2.4180841 2.5746766 2.5438927 2.6170785 2.4575278 2.6979874 2.5375068 2.6369924 2.5038370 2.4122877 2.5917192 2.4772105 2.5117430 2.2437937 2.3581285 2.3710640 2.3570367 2.5510143 2.6207682 2.3613130 2.5277017 2.7284304 2.5167163 2.8633443 2.6987893 2.4346722 2.6782274 2.7259867 2.8828186 2.5400743 3.9287262 2.3151911 2.7065001 2.8638139 2.9036451 2.6145063 2.6173754 2.7179848 2.3380916 2.4537944 2.8806963 2.9372612 2.6289995 2.4291327 2.6459256 2.4770127 3.0553765 2.6029055 2.5137358 3.1194660 2.7713197 2.6580844 2.7553747 2.4812563 2.8856180 2.6807304 2.7730424 2.3620514 2.7040418 2.7674877 3.2618798 2.2067399 2.3126224 2.1642090 2.3552166 2.0979032 2.3091370 2.4788855 2.3220687 2.2055023 2.4532071 2.4719879 2.3697803 2.5200189 2.4192959 2.4032071 2.5112526 2.5421136 2.0781490 2.8398480 2.7404943 2.2759513 2.3935886 2.5508034 2.3256489 2.2628669 2.2635483 2.3748473 2.7577258 2.4609758 2.3293980 2.1999508 2.1325320 2.8912586 2.5522515 2.9548993 2.5790838 3.1121155 3.2175163 1.9794150 3.1064960 2.5348669 3.0521603 2.1942261 2.4679166 2.3521705 2.6632487 3.5882105 2.7975205 3.1375917 3.5340141 2.7916128 3.3858537 3.2660473 3.6041455 2.5635240 3.2463675 2.5892438 2.9387451 3.7636089 2.5739414 2.7921919 1.9582716 2.6404969 3.4817250 3.0956548 3.4298290 2.0749402 3.4269808 3.0847750 2.7565069 3.6030818 3.0887239 2.9287097 2.3366289 2.6920336 3.6196580 3.6222139 2.3672176 2.9012220 3.4515898 4.4791179 2.5890013 3.9111182 3.7253046 3.7485157 2.9729368 2.9363726 2.9595174 3.3726193 3.0382099 2.2657790 3.5657425 2.8954455 3.3328058 0.9233074 0.9059697 0.9833816 1.3560094 0.8454339 0.8231929 0.8246558 0.9392353 0.7488727 0.9795624 1.2798352 0.8998363 0.9540134 1.0171819 0.9665258 1.0391276 0.0000000 1.0783566 0.9382597 1.0527199 0.9997473 1.1765438 0.8853701 1.2263935 0.9401865 0.8131600 1.1751119 0.9589205 1.1031504 1.1571719 1.3456981 1.3001985 1.4942483 1.4015066 1.2325582 1.3151637 0.9716439 1.0999545 2.8437994 1.4910386 1.3547602 2.9601542 2.8768222 2.6027515 2.6969361 2.5326819 2.8338235 1.6769689 2.9581710 1.1263653 3.0345126 2.8047205 2.7458148 2.9135122 2.7324902 2.9682298 2.7283599 2.7514937 2.6812169 1.8363261 3.1433079 2.8270931 2.8093244 3.2916643 2.6730125 2.8553782 2.7092331 2.9399561 2.8270593 1.8901727 1.7846206 2.8884586 1.2191191 3.1984875 1.5189281 1.7161104 3.2339714 3.2659507 3.0544853 3.2142138 2.0647961 1.9347635 2.1719016 2.3980398 1.4296189 3.0435004 2.8304870 2.6953039 2.6555521 2.6231479 2.6129251 2.6128054 2.4315451 2.5708662 2.7032643 2.4167774 2.5053003 2.5019491 2.9643766 2.4813335 2.3580570 2.5552392 2.5858745 2.7945220 2.4794380 2.4540561 2.5833850 2.2269076 2.6282612 2.2545529 2.5048092 2.4502845 2.5466697 2.9551118 2.4902000 2.5855741 2.6422446 2.9435584 2.6173136 2.2731697 2.5793719 2.4785303 2.2717955 2.3388437 2.4123492 2.7570754 2.6795233 2.9222146 2.8338597 2.4047725 2.6596318 2.9795067 2.5875338 3.0713756 2.5784169 2.9160461 2.7287711 3.0442202 2.0622683 2.5082193 2.5388957 4.2451465 2.9136475 2.8586667 2.8352341 2.8301781 2.7091965 2.7734161 2.9232677 2.7883196 2.8734309 2.7344373 3.0693469 2.7150007 2.8160675 2.5835403 2.6035291 2.6666712 2.9579149 2.9892569 2.7007352 2.6520570 2.8029499 2.8260477 2.9513590 2.7652370 2.7948922 2.8504645 2.7448663 3.0170148 3.0523188 2.6236920 2.8882048 3.0117921 2.8103599 3.2819474 2.8480077 2.6678810 2.8082578 2.6189635 2.8395644 2.7987645 2.3940728 2.9354956 2.6952281 2.6959544 3.0059486 3.0102531 2.8587827 3.0059457 3.1253005 2.8594731 3.0391199 3.3333179 3.3120328 2.7274769 2.5852638 2.7213688 2.7725488 2.9952395 3.1104930 2.9273948 3.3990435 2.9694129 2.9551387 3.3030587 2.7835813 2.8694499 2.7344878 2.6559609 2.9371152 2.6744539 2.6721639 2.4286137 2.6846901 2.6887760 3.1322812 2.6725708 2.6343146 2.7477654 2.9345114 2.7261534 2.6690840 2.2586889 2.1371089 2.1721325 2.0880023 2.2547736 2.3089816 2.1714542 2.2279179 2.3687955 2.2656059 2.3729736 2.2017246 2.0946656 2.2119004 2.0863340 2.3324325 2.3758347 2.2906147 2.1252374 2.2478508 2.4565270 2.3553329 2.7977264 2.9281906 2.8637221 2.5332074 2.1701640 2.5067866 4.1780482 2.0484308 2.7911235 2.6018249 2.5183874 3.6700860 2.1907362 2.7047638 2.8353660 2.4116509 2.4962206 2.2865186 2.5164005 1.9030869 1.8596842 3.4940160 4.7673346 3.5770896 2.2262622 3.6465628 3.6625265 4.3878322 3.2434691 3.6364018 3.6400878 4.0645869 3.5290879 3.5088202 4.2351491 3.9542647 4.0877339 2.2843723 2.2506309 4.1456249 4.0841294 4.4845707 3.3559385 3.8727516 4.4628529 3.7428245 3.7742705 4.1505523 2.7440385 3.9373543 2.8177265 2.6938902 4.0648652 4.4074730 5.0920417 4.1695826 4.1387281 4.2365849 4.3226874 5.0428828 5.5643573 3.4077831 5.1317265 2.6806505 3.0564959 2.8011175 2.7985511 3.0085859 2.5861909 2.1712340 2.6549499 2.5764452 2.9530073 2.3342403 2.7566118 3.1176703 2.9644527 2.4010457 3.1682370 2.6274417 3.5748154 3.2365173 3.0282394 2.5780399 3.6376234 3.0070949 3.0624690 2.9845117 2.6021269 2.8675559 2.6554233 2.7801979 2.8042742 3.4144006 2.9262034 2.8926408 2.8567102 2.5738035 3.6400802 2.3070179 3.0876667 2.7253317 2.7539022 2.9491265 2.7965347 3.1051700 3.5083183 3.2016185 4.6904761 3.3173447 3.6444224 3.4705093 3.2630108 2.7609049 3.6667287 5.7365911 5.0549237 3.2929441 3.0728149 2.5404913 2.4047320 2.7797586 2.2588472 2.7414824 2.4857780 2.6341933 2.6766197 2.3065965 2.5112515 2.1641512 2.6473755 2.7465924 2.4302696 2.6863454 2.3947636 2.9900838 3.0837227 2.3224165 2.4004317 2.9881368 2.5680800 2.3040449 2.5042694 2.5759309 2.5631726 2.9361589 2.5407954 2.5571889 2.5606579 2.6790443 2.9143247 2.6599453 3.0561866 2.4068429 2.2569551 2.6934412 3.2734760 3.2023204 2.8090761 2.9080752 2.3452608 2.4471804 3.1819679 2.3040798 2.6206705 2.7493225 1.8951624 9.0000000 5.1296912 2.8645661 2.3201341 2.2436226 2.6571498 2.1691725 2.1115407 2.1218440 2.0851431 2.3015179 2.1557003 2.2166788 2.1339869 2.3188151 2.1091041 2.3810478 2.0598393 2.3506599 2.3527455 2.3512971 2.4265334 2.0658057 2.7629991 2.2571087 2.5078232 2.3352636 2.1699111 2.3274842 2.1510431 2.2376466 3.3747264 3.3747264 3.3654594 3.3654594 3.3385556 3.3036195 3.4756442 3.1077894 3.3597089 3.2251732 3.0502904 3.0324632 3.0324632 3.0428095 3.2963570 2.9629019 3.1607791 2.8558363 2.8558363 3.0599357 3.0599357 3.2538786 3.0008250 4.3632933 4.3632933 2.9609622 2.8804360 3.5324389 3.5324389 3.8040814 3.8040814 3.7570973 3.7570973 2.2423757 3.4793685 3.0067630 2.3399974 2.3615163 2.1181491 3.0068683 2.7494853 
RHIIRR015959_KOG1446                                                                                                                                   3.7565201 3.1085103 3.1875464 2.8277089 2.5148717 2.4847260 3.1932220 2.6097800 2.8051626 2.5449653 2.1419520 3.0264483 2.6748772 3.0753231 2.7188245 2.8215507 2.5656548 2.4601625 2.2855752 3.2175999 2.2509346 2.7085851 3.3000064 2.3885363 2.4645260 2.3591473 3.1178933 2.4590595 3.0640716 2.9530462 2.3187144 2.7954807 3.1779557 2.3157111 2.4813274 2.6153122 3.0931332 2.3552755 2.8530134 2.5789720 2.5371098 2.4997353 2.5015394 2.6012145 2.9482440 2.4983798 2.3230305 2.0475974 2.1013433 2.2092753 2.4672043 2.1780160 2.9480109 3.0822841 3.3574926 2.8986690 2.5889733 2.3873953 2.7869690 2.7656910 2.4201150 2.3823474 3.2953955 2.4347785 2.5841253 2.5058444 2.6834804 2.7791785 2.9750713 2.0622142 3.0260219 3.7102147 2.3316061 2.5698879 2.4287438 2.9629492 2.6396398 2.9754676 2.7949788 2.2954520 2.7922504 2.4918715 2.9327842 3.1344767 3.1039979 2.9397852 2.5438514 2.8624683 2.4503798 2.9119255 2.4636656 2.7424651 2.6907667 2.5897974 2.7406623 2.5702207 2.3178535 2.5501184 2.5286237 2.5791271 2.7938662 2.8647246 2.4826385 2.5413600 2.7165035 2.5709424 2.6065657 2.4189558 2.5641737 2.7728397 2.6916827 2.6943262 2.6904197 2.7916163 2.8678351 2.3585594 2.8113952 2.5575101 2.5865080 2.8390232 2.7290551 2.6025608 3.0550887 2.7956853 2.5504645 2.6122757 3.1470232 2.6018835 2.7058003 2.8427811 2.7679638 2.9898428 3.0948570 2.8244843 2.9792207 2.1185606 2.2007054 2.2572387 2.3471082 2.4457846 2.4418380 2.5812591 2.5492955 2.2293730 2.4477685 2.8211199 2.4062017 2.3637413 2.0718630 2.4758377 2.4470249 2.4708550 2.2878402 2.3695855 3.1682437 2.2103278 2.1844615 2.4517276 2.5171267 2.1458789 2.6067385 2.4805829 2.4314439 2.5962011 2.6537096 2.3265900 2.4511775 2.2639420 2.3625310 2.2885859 2.2789065 2.4524590 2.5293859 2.3595890 2.2900582 2.5303272 2.2871999 2.1742909 2.1959385 2.7356051 2.6329509 2.3896697 2.3624044 2.4472389 2.4821346 2.8581143 2.5595509 2.2995717 2.5750481 2.4479824 2.3765133 2.2954946 2.4006415 2.2908078 2.2991054 2.3523475 2.1812290 2.4571349 2.3829819 2.3327529 2.3606280 2.4059055 2.5493600 2.2647273 2.6673576 2.3549015 2.5369427 2.6149906 2.7966513 3.1868130 2.5369587 2.8546892 3.1592621 2.9625754 2.5697164 2.6145826 2.3339869 2.6509047 2.5788330 2.5837632 2.1961557 2.2600393 2.7143893 2.8980516 2.5402007 2.7152281 2.6287799 2.7147338 2.8003109 2.6888914 2.3981247 2.7960885 2.3145033 3.1508314 2.7672348 2.8309072 2.4498915 2.9585930 2.5492493 2.2300152 2.6698069 2.8130202 2.3882697 2.7298936 3.0049268 2.6586136 3.1424857 2.6535564 2.8496247 2.2297332 3.0016137 3.4256311 2.6273803 2.7295479 2.4608227 2.7811621 2.3742071 2.5428606 2.9957462 3.2521464 2.5319899 2.7178559 2.7771410 3.0134312 2.7793605 2.4893109 2.4026795 2.1460860 2.3574282 2.2650520 2.1004347 2.0702651 2.5127061 2.4861872 2.3874828 2.4717843 2.3818004 2.5498204 2.4785922 2.3427117 2.2013304 2.5148590 2.4258178 2.3998591 2.3836810 2.4925074 2.6508504 2.4245231 2.4203485 2.2518522 2.3719881 2.2607822 2.3382993 2.4363833 2.8071569 2.5143901 2.3602257 2.8186069 2.5790951 2.4766789 2.5432524 2.1297300 2.5277911 3.4278027 3.0079850 4.3070080 3.0397199 2.9499493 3.1067654 2.8735462 3.2772646 4.1064899 2.7332149 3.3603848 3.7772005 3.4187754 4.1949347 3.6841135 3.0471263 4.0103170 4.3124577 4.9809827 3.5259529 4.4542883 3.9837657 3.8414494 4.3365132 2.0657353 3.7274599 3.6554476 2.3280833 4.2204150 4.1770181 3.9156656 3.6068257 2.9926195 4.3019933 3.4883834 5.0040135 4.3290277 3.5315957 3.4623864 4.1675557 4.3578812 3.8445183 3.7110034 3.7964598 3.5203506 3.4864194 4.8420059 3.7048071 3.2238208 3.5350694 3.1766051 3.9757581 3.4067579 4.8378100 3.8115247 3.1775223 2.3598127 2.3446545 2.5403612 2.3589865 2.4203642 2.3826586 2.4654152 2.4709162 2.7298940 2.5230400 2.3563660 2.5188618 2.6598282 2.3862984 2.1977502 2.4212159 2.4209825 2.5909615 2.6318617 2.2754642 2.4735143 2.6639296 2.3742673 2.4550054 2.3439964 2.5021092 2.4102470 2.4666502 2.1476062 2.6063863 2.4841565 2.5920311 2.3453025 2.4219318 2.0885287 2.4343916 2.6171690 2.3676829 2.5635846 2.3938578 2.5880245 2.5269034 2.7436900 2.2469705 2.4017487 2.3076199 2.6005787 2.4790360 2.0711176 2.4732922 2.5445700 2.7127142 2.1050832 2.6954502 2.8379677 2.2170906 3.1733131 2.0889007 1.9683944 2.2733769 2.3272591 2.7138624 2.4217173 1.9725322 2.5171657 2.6512367 2.1789434 1.8479399 2.4015763 2.7081842 2.1073209 2.2659419 1.9101889 2.7120938 2.6668579 2.5027843 2.6100082 2.4185503 2.3846738 2.4092672 2.2825507 2.2769491 1.8865815 2.1845822 2.1772406 2.3413618 2.1509741 2.4526423 2.3156893 2.1275958 2.0898258 2.1948453 2.2771397 2.4431532 2.1346901 2.2256241 2.2745831 2.1879559 2.0900971 2.2737798 2.7025105 2.2382484 2.3276678 2.3016049 2.3372773 2.0981804 2.1698714 2.3679520 2.3317545 2.4873059 2.5011253 2.3557035 2.5316606 2.2369739 2.3739273 2.5675459 2.2025894 2.2945358 2.5125574 2.7642497 2.4522533 2.4523166 2.7882992 1.9492490 2.0702805 2.8296921 2.8121312 2.1447618 2.1041183 2.1358738 2.0102442 2.1300038 2.1488085 2.6294953 2.2400121 3.3816009 2.3606456 2.5064908 2.1208476 2.8013127 2.5495715 2.2368632 2.4955033 1.9416661 2.6232250 2.4495978 2.4609666 2.5622809 2.7838259 2.5029427 2.2970114 2.6746181 2.6252659 2.4489512 2.5818385 2.5912134 2.5768175 2.7028802 2.3237533 2.5872708 2.6105728 2.8973623 2.9291323 2.4828020 2.8322373 2.7830829 2.9528541 2.6401038 2.9630444 2.4237515 2.8897133 2.9630444 2.6962806 2.7871647 2.8622203 2.8771811 2.9268624 2.6868215 2.7352796 2.9229029 2.8839338 2.6475868 2.7352153 2.8241522 2.8868813 2.8351595 2.3521097 2.5974741 2.4073767 2.9214438 2.7826914 2.6481563 2.5970749 3.0898187 2.7571501 2.6811667 2.6760971 2.8758216 2.6789886 2.7579315 2.9084098 2.8734217 2.7423646 2.5449778 2.5002154 2.6831690 3.0121807 2.8765505 2.5496523 2.3493169 2.9385392 4.5013409 2.2084868 2.6436680 2.8359087 4.1906709 3.1464114 3.3897942 3.1532509 3.7930802 2.7266588 2.6432066 2.5774700 2.3116054 2.4239192 2.6040249 2.2577959 2.5248882 2.7440662 2.5617417 2.3997925 2.6405422 2.5033683 2.5740062 2.4241425 2.3978720 2.5775944 2.5578185 3.1603617 2.5441526 2.4323289 2.6744524 2.5068469 2.8342798 2.8714172 2.6585439 2.6006748 2.4341788 2.4103201 2.7143205 2.8618552 2.8441656 2.9842858 3.0048934 2.7352573 2.8738480 2.1626992 2.2759574 2.7420942 2.2591274 2.3305443 2.1584338 2.3331020 2.2495240 2.4748584 2.4540840 2.3401726 2.6364245 2.7138275 2.3606035 2.3237274 2.4078395 2.6908207 2.5714073 2.5770275 2.6158235 2.6257589 2.4942021 2.6161476 2.5879387 2.7312761 2.1864866 2.5058516 2.5154082 2.7763692 2.7603753 2.5584986 2.7939404 2.2457873 2.3941959 2.6185622 2.7943355 2.3995977 2.7023334 2.2813724 2.2966925 2.3990955 2.3410994 2.4553564 2.5894329 2.5808650 2.7279253 2.6310258 2.6592888 2.6664994 2.3867131 2.7518381 2.4455291 3.0712593 2.9228910 2.9071022 2.9494482 2.7383407 2.8158165 3.0666759 2.6855488 3.4063023 2.7849958 2.8031381 2.8708741 2.9984049 3.0226758 2.8679713 2.7523616 2.8561470 2.5355252 2.6278533 2.8849332 2.9261915 2.9125728 2.9585525 2.9133196 2.4571904 2.9768514 3.1010672 2.8869342 2.6014726 2.9907899 2.6865845 2.9828553 3.0127970 2.6897653 2.7901345 2.9771850 2.9651780 2.9287482 2.8458725 2.9828706 3.0711679 2.9186948 3.3087518 3.1074081 3.0791274 2.1495915 2.1708850 2.3738821 2.3547103 2.2496457 2.5018314 2.3248925 2.0798212 2.2401722 2.7250792 2.2703425 2.5229834 2.2924755 2.3089796 2.5107474 2.4248057 2.5964146 2.2922893 2.3859598 2.6423283 2.9275072 2.4727017 2.9332115 2.4936649 3.0198709 2.3338198 2.5706808 2.4543792 2.7266942 3.0022639 2.5712754 2.9964174 2.6950518 2.7453374 2.4865775 2.2719484 2.6332733 3.2936369 2.6024031 2.4212468 3.4029583 2.2046280 2.9169102 2.7897622 2.4666939 2.5535498 2.4321197 2.3464703 2.5593318 2.5452175 2.5027293 2.7951098 2.7804365 2.4329626 3.1073994 2.4789248 2.6259693 2.2170475 2.3562441 3.0521532 1.8220074 2.9749236 3.2898951 3.0542585 4.0291216 2.9948546 5.3054552 3.0528803 3.2567644 3.1863051 4.1550953 3.3350789 4.5705103 6.1084312 2.4337061 2.4418388 2.3362645 2.2482394 2.3726997 2.3557402 2.3572507 2.2072714 2.3568832 2.3010518 2.0613550 2.0893912 2.2297364 2.2697607 2.3314466 2.3344434 2.2535415 2.6417222 2.2147385 2.4597985 2.4127015 2.1284745 2.6679558 2.5237661 2.2544851 2.5200877 2.6241180 2.5384165 2.1324513 2.6749273 2.3871563 2.5736095 2.2371240 2.5597864 2.5156796 2.7717207 3.0330453 2.4486736 2.4217526 2.3089645 2.3522922 2.3144448 2.4459381 2.0488940 2.2618442 2.3077234 2.5619575 2.5185064 5.5419216 2.5196196 2.2710305 2.2006962 2.6415958 5.1545648 2.4468620 2.5620758 2.4872782 2.5301903 2.4551748 4.0442382 2.5829534 2.3152244 2.7054400 2.8913481 2.7171240 2.2462183 2.2977575 2.8013669 2.7617393 2.5576268 2.2570251 2.2772952 2.4328496 2.3164276 2.5012150 2.9816715 1.6789459 2.7002380 3.2228311 2.4552009 2.7335348 2.8643335 2.9336518 2.9396783 2.2009395 2.8619671 2.3729241 2.9289165 2.6950892 2.8180823 2.3194436 2.3062745 2.5747683 2.6585148 2.2875799 2.6355481 2.2907021 2.7185090 2.6697673 2.3740354 2.6076816 2.5982350 2.4403720 2.9217652 2.5993013 2.5834517 2.7792467 2.5908678 2.6397157 2.6509737 2.2906759 2.5751702 2.6588585 2.7321574 2.3477708 2.7574173 2.7212659 3.0428699 2.4866191 2.3843095 2.5292084 2.5713134 2.7266130 2.4704688 2.7956941 2.8048330 2.4185776 3.0218004 2.6347601 2.5551363 2.4714238 2.8230143 2.9278071 2.8029013 2.7427746 4.4314498 2.8015833 2.4002710 3.3588551 2.3955190 2.3440857 2.1430891 2.8262151 2.7555170 3.0741243 2.4821424 2.4965938 2.4485970 3.1533159 2.6032672 2.2682287 2.7387434 2.8785760 2.0809120 2.6874125 2.5815041 2.7738944 2.7336863 2.6073256 2.7611567 2.2485973 2.9102484 2.4150431 2.3528121 3.1448924 2.5386561 3.1097770 2.6122471 2.6186542 2.5970518 2.6745897 3.0359436 2.4019696 2.6499520 2.8631243 2.9090578 2.6026218 2.8945011 2.9272337 2.7798323 2.5360537 3.1773126 2.7624487 2.7045113 2.5502120 2.9039074 2.6560247 2.9471622 2.5317729 2.8795459 2.4057858 2.7706199 2.5910077 2.6509470 2.8752285 2.9251571 2.5506534 2.6749228 2.8135502 2.7081848 2.6035681 2.4743684 2.8319808 2.7495881 2.9142725 2.8338460 2.5457511 2.8983699 2.7705827 2.5610967 2.6916535 2.7282579 2.7210547 2.6624983 3.0184926 2.7874577 3.0405640 3.1007230 2.9853862 2.2937589 2.4895939 3.1377428 3.1704810 2.8750492 3.4316008 2.5472709 2.7179729 2.5813649 2.6207082 2.2658580 2.3071202 2.8470157 2.2442954 2.3553899 2.2611535 2.8662761 2.3993753 2.6018322 2.5607438 3.5462994 2.9890149 2.4416759 2.6025548 2.1291828 2.3896693 2.7519541 2.0882336 2.6659113 2.1942222 2.5210632 2.5906436 2.0687445 2.4411537 2.9262182 2.6422082 2.3007688 2.4349454 2.4524207 2.7770522 2.2391154 3.1160507 3.2609382 3.0803883 2.2972565 2.6036797 2.2326630 3.0378149 2.1962909 2.7266575 2.5287708 2.0251702 2.1139886 2.3251806 2.1578968 2.1393691 2.1739630 2.2396312 2.1343223 2.2011725 2.2095980 2.3841296 2.2001805 2.1694213 2.1445472 2.0004936 2.3623812 1.9406612 2.1007279 2.4364571 2.3154513 2.1508947 2.0980394 2.3681817 2.1551756 2.3262619 2.2575916 2.1810855 2.4614186 2.4131275 2.3042613 2.2594016 2.3273712 2.2049190 2.2708703 2.5031046 2.6218201 2.5348411 2.1395019 2.8725879 2.0675504 2.0321558 1.9816649 2.5366573 1.8623440 1.8744247 1.8571584 2.0264901 2.0026682 2.0053148 1.9975078 1.9562932 1.8981723 2.0810271 2.0400785 1.9662384 2.1749780 2.1187421 2.1283267 2.1221646 2.6004246 2.1831023 2.1239067 2.0670675 1.9689046 1.9779370 2.2119240 2.4307737 2.2685166 2.2267967 2.4290790 2.6671408 2.3041946 2.0407648 2.7067697 2.3575926 2.4645456 2.0818743 2.5247827 2.8773175 2.6220711 2.3811340 2.5824867 2.3487394 2.3212045 2.2752433 2.2198109 2.8534767 2.8064348 2.1654619 2.3718595 2.3611126 2.7599514 2.4125566 2.2926115 2.0557443 3.0203144 4.3998035 2.2199997 2.3767357 2.4015727 2.2449889 2.3135613 2.4203963 2.6949777 2.5322983 1.9065559 2.2412598 2.2827573 2.8480998 2.5789565 2.6683211 2.8050796 2.9323647 2.7664495 2.2008301 3.3638514 9.0000000 2.2042945 2.4216302 2.6229616 1.6811731 2.8646244 2.1348453 2.1182042 2.9388525 2.4369312 2.0181752 2.6134568 2.8281462 2.7071470 2.7950995 2.6416851 2.3581687 2.1438978 2.3314873 2.4762127 2.3689683 2.0637720 7.3319371 8.9999989 6.9636884 4.2250516 2.2824340 8.4214615 7.4853311 7.0777277 2.3454172 2.3660623 6.9289650 3.5409942 4.3959424 7.3462482 9.0000000 4.7533311 1.9214706 5.9225341 7.2829527 4.8290424 4.1420146 4.8229387 5.5504262 8.9999987 3.9369166 2.4139678 4.9657117 4.5799934 3.6047756 5.2495321 4.3147581 5.9435100 2.6858627 2.5666268 2.4603068 2.3486383 2.5328796 2.4189532 2.7968168 2.4496928 2.4689152 2.3726531 2.4659110 2.5254638 2.5734403 2.5735814 2.4702673 2.3516011 2.6344515 2.6882959 2.5683494 2.2517920 2.7075117 2.5641304 2.6267067 2.5148869 2.6265747 2.1946256 2.5981555 2.6347406 2.4678385 2.4563784 2.5855898 2.4171717 2.2062731 2.3420053 2.8086336 2.3858509 2.4929558 4.4265854 2.5707715 2.3605944 2.7462938 2.3484988 2.7897326 2.8495853 2.8475214 2.8336357 2.5730460 2.6524012 2.4526948 2.5685713 2.2855952 4.1581877 2.6007801 2.9854304 4.2207152 3.9583762 4.2902059 4.0712652 3.5694532 4.2329386 4.8946897 4.0985765 5.2170167 4.5242414 4.5106697 5.0604290 4.4631250 4.3344729 5.1276175 4.3628251 4.2854659 4.4864773 4.7426832 4.4476163 4.9110562 5.3687281 2.6372771 2.9511668 2.7320812 2.4600786 2.4049174 2.8798523 3.0263284 3.0815496 2.8775726 3.0753669 2.4855571 3.0321317 2.6452445 2.4834145 2.5774699 2.7328310 2.9186461 2.5472325 2.6212052 2.8710989 2.6991680 2.6799137 2.8762377 2.6950385 2.8710266 2.8882256 3.1344571 2.7459836 2.8463358 3.1146943 3.0063397 2.7893816 3.1836855 3.1358486 3.0596732 2.8418988 3.1350354 2.8358866 2.9947915 3.4061417 3.1553256 2.9395349 2.8379601 2.9010095 2.9121482 2.9064446 2.0550278 3.4619614 3.0382802 2.9630416 3.0942195 2.8016310 2.9900154 3.3674566 3.4747132 2.8196527 3.1921451 2.9087581 2.9029843 2.4357383 3.3807236 3.3589258 3.3608270 3.7328307 3.0621918 3.5088445 2.6278484 2.7482941 2.5209901 3.2463149 4.1173817 2.6094629 3.1561129 2.8305656 2.6343096 2.6305178 2.5573449 3.8142432 3.8838432 2.8279067 4.3648243 4.1172215 2.8081396 3.1156509 3.3032329 3.0147040 3.0610723 3.0126299 3.0788258 2.8348005 2.9633240 2.8110723 2.3591412 3.1026644 2.3708663 2.3954615 3.1482826 2.6083828 2.8493821 2.6219051 2.4080023 2.9272757 2.1174538 2.9475868 2.4099769 3.0472310 2.2983777 2.5204458 2.6869215 2.6510631 2.5276755 2.9605375 2.9689893 2.8219801 3.0693038 3.0471703 2.8216248 2.4306781 2.9069588 2.7904187 2.6165405 3.0025716 3.1086231 3.2425280 2.4624454 2.7679249 3.2804861 3.3543110 2.3381889 3.2107540 2.2234065 3.1760101 2.8940583 3.5638287 3.3583736 3.8732332 2.5666006 3.0948604 2.6944818 2.5708304 2.7138118 2.5128126 3.8162554 2.2529111 2.5604892 2.7205729 4.1086788 3.4573714 2.3719884 3.0685739 5.4722754 3.7048110 3.0690760 4.1693807 4.6951187 3.6621263 6.0103183 3.4736294 3.0474544 3.0656664 3.2535033 2.8109066 2.8794265 5.1729124 2.7712315 5.1798548 1.9612921 4.3454009 2.4721838 2.3507241 5.0557581 4.7240039 4.6178346 4.3569912 2.6609501 2.9013266 2.6960840 2.7532562 3.1821140 2.7894675 3.2264314 2.5947527 2.8074969 3.2032606 2.9621588 3.1230269 3.4938659 2.8898965 2.7173739 3.0019711 2.7422929 2.9177107 3.0217751 2.8453407 3.1447337 2.8682717 2.9714450 2.7406711 2.8689618 2.7371871 2.7519416 2.5006817 2.7922125 3.0884286 3.2306210 3.0068678 3.0855072 2.7563677 2.9139875 3.0175028 3.1402871 2.6222375 2.8523759 2.7530163 2.9825040 2.6722151 2.9522425 2.8538624 2.1866396 2.4984674 3.4747932 2.7519706 3.1350788 2.3525236 2.4860187 2.7549416 3.0392602 2.5208225 2.0807708 3.1825182 3.6960600 2.9534790 2.7874606 2.6036734 2.0702313 2.0329347 3.4415458 2.8973291 4.2994278 3.4198160 2.9483555 3.4636437 3.0568834 2.8160234 2.4336917 3.1771324 2.4837272 2.9712259 2.5600311 2.3821931 2.1383028 3.1105748 3.1054798 2.9923591 2.4135077 2.3629603 2.4356352 2.4380442 2.2074839 2.4763480 2.2634792 2.1289098 2.6887833 2.4629433 2.5602442 2.3303758 2.4984300 2.5316729 2.6311695 2.6049481 2.4112336 2.5543958 2.2193457 2.6620169 2.4030636 2.6090511 2.5894574 2.3683874 2.8794034 2.6514202 2.4255085 2.7631514 2.3910161 2.6858524 2.5082829 2.8227114 2.8361897 2.4277299 3.1184533 2.6627649 2.8244386 2.2756307 2.5563309 2.7474757 3.0093165 2.1288513 2.7641263 2.2311391 2.6756532 2.0724126 2.2661212 3.4625377 2.7105989 2.9266736 3.2177483 3.5652816 2.2698111 4.1587653 3.6157281 2.7122940 2.5409322 2.5607801 2.8834660 2.8310175 2.6491170 2.8894386 2.9642785 2.9677025 2.9061507 3.0630779 2.7812963 2.7168384 2.9446758 2.8821469 2.6607662 2.7479533 2.8457918 2.6312544 2.8775387 2.7469243 2.5964638 2.8028479 2.9853893 2.7916761 2.5047472 2.9104813 2.9082890 2.7464743 2.8595816 2.9679363 2.8222088 2.8166203 2.6992734 3.0205851 3.0532889 3.1830035 3.0789376 2.7877724 3.0750111 3.1946015 2.8574501 3.1023303 2.9047288 3.6437835 2.8951556 3.0950420 2.6451277 2.8444298 2.7208888 2.9819257 3.0550969 3.0002987 2.9139413 3.2022609 2.9017322 2.8331128 3.3205249 2.7322715 2.8389910 2.9065568 3.3477402 3.1553028 2.9890486 3.9626691 2.7222498 2.9008882 3.2425235 2.9403723 2.8361652 3.0959390 2.8873255 2.6904039 2.6875081 3.1948400 3.3159873 2.8810183 2.8006380 2.9499205 2.8788594 2.8958373 2.8105474 2.6213152 3.7696336 3.0634363 2.6856566 3.1235791 2.6098097 3.3902903 2.8544080 2.7543067 2.9353872 2.6806697 3.0228988 3.4863266 2.5111134 2.5848344 2.6084253 2.8325737 2.4115004 2.7101764 2.4170580 2.4566032 2.4161940 2.7619117 2.6560487 2.6332649 2.9528673 2.5822684 2.5923225 2.8732160 2.7061021 2.2790709 3.2429422 2.8777955 2.5727646 2.7596183 2.7988448 2.5104840 2.0651396 2.9864297 2.7629516 2.9414479 2.8406384 2.3889773 2.6962328 2.3175896 3.2699050 2.7077450 3.2306402 2.9347922 3.1147570 3.4613250 3.0639064 3.4703940 2.4827500 3.0009880 2.2808963 2.9199720 2.5957182 2.7004604 3.1454772 3.1214889 2.8649041 3.8775966 2.7001649 2.5918717 3.6314536 3.2678179 3.0977644 3.1887846 2.8456726 3.0234676 3.1270828 3.0762943 3.2483591 2.4503215 3.0845450 2.9375104 2.7058930 3.9415888 2.8290023 3.9121551 3.3769542 2.9840186 3.5063608 3.2427003 2.7698660 2.7377475 3.2760780 3.5255524 3.3963933 3.3140384 2.8488997 4.6403585 3.7043939 2.5738357 3.1266162 3.8519076 4.2507795 3.1066630 2.9557488 3.1404899 3.3739093 3.5707154 2.9931002 3.5337326 3.1799373 3.3115346 1.0052785 0.9428698 1.1224281 1.3120673 0.9595503 0.9916263 1.0424447 0.8783064 1.0728419 1.0763161 1.1811608 1.1221758 0.9588733 1.1915312 1.1097573 1.0507388 1.0783566 0.0000000 1.1347524 1.1206620 1.1242478 1.1774452 1.1824309 1.3329148 1.1355471 1.0825806 1.0337816 1.2143303 1.4201142 1.3506714 1.4060310 1.4262303 1.5331160 1.4103213 1.3476824 1.3522619 1.3190580 1.2268446 3.3716062 1.8168092 1.3606142 3.1627176 3.4005800 3.2970724 3.0865980 2.8986028 3.4141486 2.0681795 3.3693187 1.2021784 3.3629902 3.3810234 3.0816223 3.3243491 3.1433624 3.3007121 3.2522452 3.2222060 3.3420180 2.1052338 3.6829966 3.0568217 3.2053439 3.7339842 3.0771496 2.8689934 3.4401415 3.3210835 3.4049366 2.4693688 1.9398285 3.5462210 1.4699326 3.9150859 1.5870679 2.0298781 3.6733614 3.6895284 3.2036266 3.7601633 2.3007067 2.4334799 2.4560010 2.3876978 1.8237606 4.1808765 3.0446954 3.0330111 2.9758570 2.9634433 3.1506247 3.2281033 3.0731660 2.8835207 2.7701704 2.6713225 2.8897791 2.6215815 3.0964533 2.9791755 2.8133066 2.9912398 3.0762628 2.9934374 2.8994194 2.7969151 3.1409163 2.7515484 2.7736073 2.5996904 2.6952756 3.0581552 2.7924963 3.1665939 2.7855106 2.8629771 2.9639585 3.2882899 2.8393722 2.8764300 3.0555594 3.1735028 2.5690420 2.9089622 2.8787027 3.5356442 2.8706557 3.1231874 2.9309154 2.7900407 3.1068455 3.3301426 3.0091310 3.0777885 3.1492356 2.8649655 2.8255524 2.7109536 2.0845225 3.1174094 2.5597407 4.9315942 2.5730641 3.5439920 3.1488312 3.4997545 3.4526299 3.1713799 3.4954447 3.2655282 3.2727859 3.1800341 3.5338210 3.2528970 3.3704883 3.2531044 3.2150206 2.8976012 3.6422130 3.2386069 3.2092621 3.4644420 3.4068463 3.2970299 3.5588796 3.0419588 3.3193047 3.2668926 2.9324447 3.4425681 3.4990215 3.1115129 3.6770944 2.9995278 3.2730318 3.4448054 3.2871887 3.1693907 3.3843044 2.9201527 3.5689665 3.2954561 2.9639719 3.6201231 3.0498979 2.9618132 3.4703437 3.2971630 3.0015401 3.4249066 3.6831988 2.8360454 2.9998877 3.3477626 3.7753239 2.7674876 2.7179558 2.9635524 3.1317187 3.3258933 3.3639327 3.0304601 3.6802759 3.4810644 2.9633786 3.1788660 3.2498515 2.9745155 3.3417403 2.8823392 3.2854977 2.7041669 2.8720366 2.8059158 2.9782727 2.8296798 3.6904666 2.8040289 2.6872351 3.2770112 3.3585327 2.9648613 2.7414989 2.3102618 2.2126810 2.3264158 2.4081001 2.4130678 2.4523465 2.4787612 2.4981203 2.7011198 2.4776083 2.4350552 2.4440978 2.3816097 2.4684232 2.2100992 2.4463348 2.5806137 2.6293072 2.2940538 2.6285014 2.5087344 2.7363808 3.0931058 3.0178453 2.7272591 2.7782197 2.6320281 2.4914338 4.5975802 2.4736070 2.9759925 2.4183543 2.5200414 4.0196653 2.9578120 2.1243072 3.1301458 2.8775133 2.7477658 2.5063280 2.8316144 2.5354762 1.7457273 3.6261471 3.8353311 2.7805327 2.4859187 2.9817193 3.0413053 3.4375309 3.6964584 2.8277865 3.0305728 4.0857493 3.0829255 3.2582612 3.8865279 3.5988962 3.6408468 1.9434988 2.0084108 3.2230504 3.5559282 4.4226725 2.9138587 4.0228619 4.1317847 4.1567639 3.4802851 3.9816689 2.5005971 4.0935923 2.0285105 2.4433676 4.2373789 4.2982640 4.0165208 4.5262318 3.6530593 4.5099114 5.1139976 4.6114144 5.9244398 3.1055314 4.6164280 2.6682115 2.6386495 2.7340717 2.9693706 2.7981485 2.9877888 2.6214564 2.9034252 2.8174472 3.2872088 2.3443830 2.8941311 3.5038972 2.8744906 2.7425707 3.3915328 2.6459818 3.2689925 3.1939400 2.7839202 2.8339148 3.2205434 2.6198246 3.0469818 3.1160526 2.6574084 2.9740194 3.1986148 2.9484947 2.8071538 3.2039733 3.4405596 2.5419025 2.7916553 2.6788382 3.7180386 3.0140208 2.5976591 2.7835364 2.9114495 4.1797936 3.0584983 3.2222494 3.0034214 3.3189301 5.2586045 2.6652753 3.6646916 3.5623044 2.9130837 2.6170783 3.5077829 5.1061445 3.7057325 3.3739098 2.8270295 2.3616928 2.3270943 2.7861986 2.4380071 2.3732427 2.4797147 2.2406509 2.5647991 2.0332516 2.5326934 2.3060034 2.7249689 3.2515518 2.4387578 2.5996772 2.4150986 3.0750980 2.8094337 2.2983417 2.5782488 3.1798787 3.0217875 2.7649844 2.6185278 2.8630215 2.9073207 3.0930082 2.7935644 2.7832037 2.6455491 2.8296700 3.0300968 2.9708974 2.9097388 2.8215749 2.8598696 2.8278469 4.1752388 3.0991626 2.9486007 3.6003062 2.5591360 2.4272380 3.0448037 3.0329096 3.2277824 2.6455886 1.8751326 5.5429612 5.1669060 3.1193142 2.1823371 2.2049283 3.1292827 2.1073989 2.0735230 2.0954690 2.1257171 2.2311385 2.1731883 2.2015235 2.1757133 2.1516710 2.1008227 2.2281213 2.1698448 2.4123762 2.3476731 2.2515416 2.2662269 1.8648343 2.8108715 2.1147889 2.4329942 2.1933820 2.2137349 2.4573040 2.2400003 2.2789088 3.1884436 3.1884436 3.2229816 3.2229816 3.1271591 3.1465332 3.3155405 3.1881388 3.2718069 3.1202893 2.9826196 2.9327807 2.9327807 2.9826196 3.3033469 2.8641722 3.3095415 2.9817085 2.9817085 2.8271930 2.8271930 3.7228209 3.3835522 4.5524969 4.5524969 3.4930627 3.0093043 3.3073697 3.3073697 3.4032229 3.4032229 3.7417472 3.7417472 2.9745931 3.3060933 3.3262447 2.4975743 2.2481127 2.3911213 2.9512604 2.8095048 
DIPROT001281_KOG1446                                                                                                                                   3.6464225 2.9522912 3.3725334 2.6921587 2.4566752 2.7039792 3.1159782 2.2343061 2.6393991 2.5460925 2.0998295 2.5191370 2.7434167 3.5133213 2.8730291 2.3333486 2.3794739 2.1356747 2.2835870 2.8465884 2.2354034 2.7933174 3.3516750 2.3047768 2.6337923 2.5704658 2.8336321 2.6293227 2.7329052 3.0512021 2.6606915 2.3087045 3.0307430 2.5946579 2.2248924 2.6561550 3.3434801 2.2086368 2.8569602 2.5825807 2.7048945 2.6160503 2.3978066 2.9013624 3.1380962 2.7389990 2.2615045 2.0681075 2.2451415 2.2831458 2.2654850 2.1952465 2.7440380 3.5377930 3.0464415 2.8770105 2.5186099 2.3314352 2.7411260 2.6507537 2.6650059 2.0960957 3.0472418 2.3039421 2.5761095 2.5841688 2.5810176 2.8461481 2.9101421 2.3359458 2.9807392 2.9296969 2.7696825 2.5961280 2.5095632 2.6597261 2.2339285 2.9304245 2.7946593 2.6315631 2.9427509 2.2414821 2.9123721 3.0797504 3.0520221 2.6109214 2.3563217 2.5451006 2.7352224 2.7046458 2.8036921 2.3862167 2.3628405 2.2205226 2.3560488 2.3628750 2.2980731 2.2465867 2.4328032 2.4898711 2.6905861 2.5699412 2.4887534 2.4194185 2.5134063 2.6174556 2.2376872 2.3809156 2.3998315 2.7548987 2.3611521 2.8594500 2.6337843 2.7953937 2.6451493 2.3808670 2.6127867 2.4488160 2.2256343 2.4600793 2.5439382 2.4668870 2.7252942 2.5623453 2.3071709 2.4032213 3.0125068 2.5235860 2.4656492 2.4367447 2.8397649 2.5604680 3.0894977 2.6977655 2.7834761 2.3567474 2.3691294 2.1022240 2.4410214 2.1425660 2.1794893 2.2982230 2.4005534 2.3009437 2.3114412 2.7425219 2.1050869 2.1035632 2.2831226 2.1801771 2.0932156 2.2815683 2.2087045 2.4084715 3.4997496 2.0843712 2.0293945 2.3105423 2.3676419 1.9929680 2.2735980 2.3514089 2.2566959 2.5360601 2.7790712 1.9950996 2.5527277 2.1407758 2.2660937 2.2177160 2.3642043 2.2786934 2.3471711 2.2939548 2.3732100 2.4510606 2.1370562 2.2363421 2.0888778 2.9476185 2.7223524 2.6081938 2.4434674 2.4900692 2.4903028 2.8947309 3.0130176 2.6331509 2.6843076 2.8583325 2.5633807 2.7649562 2.5542131 2.5672736 2.6003004 2.5115489 2.2449189 2.8851078 2.6923356 2.3557141 2.5756633 2.8993787 2.7862022 2.6352916 3.0507294 2.6899550 2.7636954 2.9402175 2.9090851 3.4538107 2.5872724 2.7518642 3.3043192 3.1673982 2.6425235 2.8127409 2.5670580 2.8325324 2.5151270 2.5522117 2.3820287 2.6843586 2.8795039 3.0609923 2.3711089 2.8285845 2.9468057 2.9571968 2.7038150 2.3792279 2.2130474 2.7836385 2.4195410 3.0077979 2.2881770 2.7105303 2.2449823 2.8609571 2.8948033 2.5631615 2.7972945 2.9243172 2.6531409 2.9082168 3.0956371 2.8262297 3.0933375 2.9085573 2.9511612 2.6784500 3.0929878 3.3045524 2.7629446 2.7105196 2.5607451 2.8759828 2.4157238 2.5476847 3.0856514 2.9754472 2.2058321 2.8938575 2.9053945 2.7905495 2.8731783 2.8548038 2.1361706 2.1380954 2.2635660 2.2670160 2.1455533 2.0370219 2.3679199 2.2449999 2.4338883 2.3030316 2.0792131 2.5014987 2.3383325 2.4168860 2.0864600 2.5099122 2.1866442 2.3299178 2.3663301 2.4936037 2.4987341 2.5514102 2.1331931 2.5171740 2.3689336 2.1792241 2.3718441 2.2605955 2.7826726 2.4798092 2.1858012 2.5337368 2.4675315 2.3371857 2.3801348 2.3203425 2.1814605 3.5579072 2.5155818 4.8344642 2.3007041 2.9839839 2.7252386 2.0862253 3.0551859 4.1358474 3.2476862 2.9302675 3.5230871 2.4810578 4.7182097 4.1902067 2.4530667 4.7775296 5.2353112 5.4722902 3.9857977 4.8644670 5.0592280 5.2985797 5.5294451 1.9749776 4.2035985 4.5271386 2.3877061 4.9546651 4.3071070 4.6053876 4.3301536 3.5177415 4.6570214 4.0768068 5.6397952 5.6929816 3.8476383 4.3632610 4.5065869 5.2286133 4.6159005 4.5597577 4.2791041 4.2809347 3.9455156 5.1821918 4.2605997 3.5763830 5.2140291 3.7093327 5.0742553 3.9124478 5.5567844 4.2540038 4.2916272 2.1823815 2.1125330 2.1604483 2.2098392 2.3331397 2.2190974 2.1165890 2.4067205 2.3476076 2.3988192 2.0465587 2.1276823 2.3676113 2.1211342 1.9305755 2.2783834 2.2751897 2.4585073 2.2568321 2.0832116 2.4731784 2.5130350 2.3356041 2.3830880 2.1201386 2.4181877 2.2095094 2.3214219 2.2198277 2.4361468 2.1888787 2.6261925 2.2476573 2.3469160 1.9386299 2.3803226 2.7891506 2.1704141 2.3658395 2.2670209 2.4760885 2.2334989 2.6798097 1.9390183 2.4781033 2.2199333 2.4231745 2.1640009 2.0443892 2.0252151 2.5616521 2.7558840 2.0329517 2.6905155 2.4472670 2.0647869 2.5113251 2.1916822 2.2092581 2.4522453 2.3291706 2.6531201 2.4365088 2.2812559 2.6319245 2.2875288 2.0749183 1.9302491 2.5919840 2.8600764 2.0509430 2.3914260 1.8802819 2.8878472 2.4517321 2.5272301 2.3547591 2.5960456 2.1323157 2.1426050 2.1765113 2.0837083 1.9346030 2.2273055 1.8938213 2.2658050 1.9461918 2.2208978 2.2900031 2.1547219 1.9905474 2.2602883 2.0144852 2.1398003 1.9583854 2.2134215 2.1075248 2.0565491 1.8895667 2.2262232 2.2921298 2.0111870 2.0890383 1.9950744 2.1690861 2.1418620 1.9467891 2.1983606 2.2173055 2.1602746 2.3249980 2.0499936 2.2464340 2.1738718 2.3001315 2.6039837 2.0250726 2.1826557 2.4451401 2.5657606 2.5903114 2.3942060 2.5978186 1.8409961 1.8565460 2.6113305 2.5761849 1.9850017 1.9745783 2.0176410 2.3125002 2.2094856 1.9771463 2.2632273 2.1756394 3.1488799 2.4077441 2.1929436 2.0250754 2.7613751 2.5681322 2.0346795 2.4772524 2.0650585 2.8858271 2.4689472 2.1970145 2.6331793 2.6128940 2.2640644 2.6504721 2.8869072 2.4883145 2.3002983 2.0381119 2.3236992 2.8272450 2.4548409 2.2181146 2.3529247 2.2587691 2.3785407 2.9921642 2.2286214 2.3137884 2.6979303 2.4541785 2.7363858 2.4306380 2.3875813 2.9301086 2.4306380 2.9100186 2.6252891 2.6747842 2.6216495 2.7907691 2.7723626 2.8518010 2.6817950 2.8699983 2.7361923 2.7117630 2.7515823 2.6168016 2.7184892 2.3440049 2.5773204 2.3308061 2.7657013 2.7216713 2.6598190 2.5787361 2.6671017 2.6471629 2.5595607 2.7169886 2.7194576 2.6511003 2.5560117 2.8002199 2.7681613 2.6120756 2.4720568 2.4208635 2.7348881 2.6610941 2.6904083 2.5118568 2.3311155 2.7507420 3.7879202 2.5063850 3.0659283 2.3789819 3.3053583 2.8471883 4.0823047 3.5382696 4.8785767 2.4993154 2.4381057 2.4433756 2.2493777 2.2119767 2.2915370 2.1141375 2.3572597 2.6248134 2.4480276 2.0935687 2.3324279 2.4954576 2.2001331 2.3868479 2.2326638 2.5491432 2.4377775 2.8023722 2.4562816 2.2799451 2.5080602 2.3800238 2.6481800 2.5986908 2.3254797 2.1806573 2.3633817 2.5811677 2.5701879 2.3368945 2.5064512 2.8194119 2.9257007 2.4063729 2.5645197 1.9696977 2.2082157 2.3976900 1.9511238 2.0791839 1.8869243 1.9775851 2.0369301 2.1206289 2.2708321 2.2912402 2.2413017 2.5493316 1.9488447 2.0155658 2.3072263 2.6456215 2.0422437 2.6541263 2.6298539 2.5329590 2.7405414 2.6117924 2.3150548 2.8835353 1.9823963 2.6390052 2.5753330 2.4492400 2.8948529 2.6656710 2.3717175 2.2278919 2.3954518 2.3887033 2.7855646 2.0805060 2.3206085 2.4691648 2.1768093 2.3429272 2.0064120 2.2999927 2.4806416 2.3386561 2.4464272 2.4324182 2.0933526 2.4509783 1.9360885 2.0777323 2.3252346 3.3739706 2.9416413 2.5917917 2.7287527 2.5987937 2.6263977 2.9117265 2.5287278 2.9088289 2.7293930 2.7678351 2.9234298 2.7499192 2.8049982 2.5525061 2.9350179 2.6762742 2.5760311 2.5185791 2.7848767 2.5363555 2.6969186 2.5046705 2.8234880 2.4780020 2.7852044 2.8544162 2.6787120 2.5085756 3.0128048 2.7048060 2.7344255 2.7266215 2.5245332 2.5016508 2.5267825 2.8153350 2.7653057 2.6292648 3.0209404 2.9551538 2.5695950 2.8296261 2.7389537 3.3280898 2.1088436 2.2174476 2.2593158 2.5333378 2.2263650 2.3288643 2.1576028 2.1758171 2.0766787 3.1292484 2.3628733 2.3330990 2.1254934 2.2942818 2.3803092 2.6088167 2.3135036 2.5641603 2.2993542 2.6180230 2.7314990 2.6082656 2.5941524 2.3381266 2.8786751 2.0818089 2.2555113 2.5252269 2.4297939 2.8217210 2.4054756 2.7514237 2.8109441 2.3463876 2.1115452 2.0156389 2.5158887 2.7045104 2.5252924 2.1291049 2.9501593 2.2302824 2.8622821 2.8133266 2.6155856 2.5200945 2.1599512 2.3371184 2.6933865 2.6119580 2.5939073 2.7443577 2.5801710 2.9905971 3.3169960 2.1316088 2.1705947 2.3534163 2.3960959 3.0629091 1.9555183 3.4801104 3.6106783 2.9639746 3.2419521 3.0990440 4.4604846 4.1627133 3.5242113 3.9285180 3.6038875 3.0916062 4.6913917 6.2130211 2.4901268 2.4483652 2.4746864 2.4324216 2.4422897 2.4690376 2.6412789 2.3412880 2.5900279 2.5422970 2.3173379 2.5001818 2.6189447 2.4411678 2.6137753 2.6538646 2.5509965 2.5978377 2.5606004 2.5038626 2.4815904 2.4016798 2.6604146 2.7617679 2.2568704 2.7592578 2.5983447 2.5606166 2.4517980 2.4990425 2.8802741 2.7409355 2.4231709 2.7792449 2.8870702 2.7273737 2.9309397 2.5928324 2.4986517 2.9296017 2.4631069 2.7411278 2.8442885 2.6780834 2.4332238 2.7202271 2.9032699 2.9751818 6.2907587 2.0993734 2.3879260 2.4846174 2.3546422 6.4409840 2.8442832 2.3185773 2.4821016 2.7781219 2.5523535 4.3583956 2.7171236 2.2600127 2.5682793 3.0443898 2.5854457 2.2357267 2.4719240 2.7806660 3.0319738 2.6338823 2.1536334 2.4152063 2.5557932 2.0403831 2.2661750 2.5127633 2.1766093 3.3852777 3.0176051 2.7353411 2.6006250 2.7263705 2.7854013 3.0710278 2.2746392 2.5075782 2.6264110 2.5028871 2.7299711 2.8290427 2.3533928 2.5169224 2.8154885 2.8953692 2.4313004 2.8855788 2.4452057 2.5858365 2.8707172 2.0995173 2.4475726 2.3354469 2.6292005 2.3197077 2.6575988 2.6345118 2.6292465 2.4043299 2.5203661 2.7442586 2.3444116 2.3241846 2.6445833 2.5102581 2.4116748 2.6988768 2.6890117 2.9321733 2.4706818 2.2648621 2.3622613 2.5656480 3.0301069 2.6636766 2.8903643 3.0604138 2.4528634 2.9337973 2.3790965 2.5106351 2.8333901 2.7052877 3.1839699 2.7081576 2.4556653 4.1371712 2.7037050 2.6831976 3.2612260 2.3243218 2.5660699 2.2229722 2.6193997 2.4714900 2.5126664 2.7927874 2.5562901 2.6707544 2.8537266 2.5877585 2.4094101 2.7913875 2.6910855 2.1772424 2.4631547 2.2814609 3.2906633 2.3884459 2.4270024 3.0063559 2.3910099 3.2400447 2.5872329 2.2207017 2.4687759 2.6480558 2.4335126 2.7704488 2.0240291 2.9486338 2.1722280 2.8681234 2.4437377 2.6416775 2.8655856 2.6637141 2.6141306 2.8518216 2.4675449 2.5332483 2.2500615 3.0386551 2.7593563 2.6052801 2.4536652 2.6078729 2.5161310 2.5158613 2.4740331 2.6129403 2.3214397 2.4463298 2.8081546 2.3204206 2.4198419 2.6366761 2.2460395 2.3525300 2.6147639 2.4745370 2.2798268 2.3998892 2.5212310 2.6882439 2.6600400 2.5469289 2.3100540 2.4351169 2.4972479 2.5270267 2.5313772 2.2095304 2.7114896 2.3525832 2.4428619 2.9555144 2.7895637 2.9855380 2.5677553 2.3506470 2.1388760 2.7299939 2.9963736 2.4954009 2.9977837 2.2593118 2.3316793 2.3444324 2.1497624 2.2344933 2.0643711 2.4525804 2.2659299 2.4009230 2.0589277 2.6548741 2.5080284 2.7554999 2.4212978 3.1701807 3.1976068 2.3229491 2.6898492 1.8200875 2.0303538 2.5894322 2.3804886 2.7526761 2.7009003 2.7538303 2.4443786 2.2701146 2.5149716 2.8713705 2.7761519 2.2752080 2.4722822 2.4633784 2.3941279 2.1274316 2.7025249 3.4924692 2.6294373 2.1570133 2.7652493 2.7329573 2.7297939 2.3343680 2.5780349 2.3139327 2.0283540 2.1492947 2.3860573 2.1448272 2.1555576 2.1452418 2.3562937 2.1303931 2.4255371 2.1234878 2.1732130 2.2070247 2.1416348 2.2712873 1.9707336 2.4631871 1.7468983 2.4431764 2.4567220 2.2943523 1.9749176 2.1044882 2.1924501 2.1286430 2.6318170 2.0198705 1.9734996 2.5041141 2.3041649 2.1117470 2.1764553 2.2581606 1.8970983 2.2334193 2.5283485 2.4243443 2.5785224 2.0120799 2.4917751 1.8976115 1.6919903 1.7916489 2.5231666 1.7412403 1.6520585 2.1291459 1.8639208 1.8938238 1.7841090 1.9509071 1.7018819 1.8376419 1.8741027 1.7619735 2.1545097 2.0443908 1.8902346 1.8465565 2.1038410 2.5924687 1.9303256 1.9544052 2.0754341 1.9839091 1.8524898 2.0609200 2.6393925 2.1865658 2.1252973 2.7794776 2.5317699 2.4542705 1.9443211 2.7344106 2.0484240 2.2480528 1.8901577 2.5270005 2.7936427 2.6186586 2.5812379 2.5340273 2.1003654 2.2558049 2.1197813 2.2933274 2.6944283 2.4392147 2.0648608 2.2564559 2.1205320 2.3252914 2.2000754 2.0396083 2.1881287 3.1745899 3.7838457 2.1413246 2.2676123 2.5072155 2.0968458 2.3864521 2.1348698 2.2621092 2.1697260 2.3429202 1.9604729 2.6797366 2.3960934 2.5402230 1.9669931 2.4439904 3.0693933 2.7396279 2.1579032 3.2118701 6.3263327 2.7685785 2.4743195 3.0663624 1.9124931 2.7611818 2.2447759 2.3977038 2.8957082 2.2749029 2.2971633 2.1145963 2.3052343 2.5776316 2.5117847 2.0715234 2.8639246 2.3126038 2.3794388 2.4931406 2.2096977 1.7879980 5.0428235 8.7305074 6.5143344 4.9177292 2.2808550 4.8071736 5.9023352 5.9591124 2.3091002 2.4962065 4.6051335 3.4426442 4.6848260 5.2944742 9.0000000 3.6867836 1.8643924 4.0738243 5.1052083 4.2063252 3.9124634 5.3705840 4.9154151 6.3610918 3.8596417 2.4367633 5.1848822 3.9166600 3.3266411 6.5387362 4.4226782 5.8662792 2.6493182 2.4741531 2.4376970 2.5750485 2.4147898 2.4372915 2.9243934 2.5300774 2.5539543 2.4895736 2.3973642 2.8014400 2.4742858 2.5444580 2.3454932 2.2534248 2.5640499 2.6552304 2.5240629 2.1599695 2.5436450 2.7213957 2.5704487 2.3851510 2.4940070 2.2673558 2.5611763 2.5648165 2.5956387 2.7087735 2.3499666 2.4485178 2.3197185 2.4681771 2.7041715 2.6041532 2.2894557 4.5593623 2.4960085 2.2381060 2.4165941 2.5131588 2.6746708 2.5539311 2.6942911 2.7166430 2.3069853 2.6599046 2.9119731 2.7911804 2.3924913 4.3226701 3.0176435 2.9505819 4.0597464 4.0114153 4.1551236 4.3678640 3.8916075 4.3831218 4.6770405 4.0859266 5.0775203 3.9826546 4.5165072 4.8859978 4.1085827 4.0186826 4.9038846 4.1315540 4.4291988 4.4003072 5.3369899 4.3476262 5.2213990 5.5627980 2.7658541 2.7857610 2.6146781 2.7043556 2.6139973 2.7306902 3.0675657 2.7651775 2.7731568 3.0569993 2.9493186 3.0614173 2.7650583 2.6056482 2.5702754 2.8193955 2.7861482 2.7847241 2.6402949 2.8676206 2.8258264 2.4827189 2.7456929 2.9317585 2.7199180 2.6559525 3.2774304 2.8298234 3.1341268 2.7556108 3.2499076 2.5989021 3.1809564 3.5083656 2.9997384 2.8241314 3.3793312 2.9839434 2.6671553 3.3439801 3.3019136 2.9252294 2.8482865 3.0509918 2.5286336 2.6340017 2.4875399 3.3797312 3.5453654 3.0893793 3.0533074 2.4063606 2.9144730 3.8414880 2.8496203 2.5508811 2.7187292 2.4773831 2.6936862 2.9218751 3.1432307 2.7032126 3.0658663 3.8088071 2.6239781 3.0442050 3.7426175 2.8606854 2.7387644 3.3234224 3.9671925 2.5288300 3.3991403 2.8550916 2.2065897 2.6182740 3.2656591 3.2963876 3.1445549 2.8171011 4.1976740 2.9723627 3.1549679 2.8196932 3.3731726 3.0081429 2.7740182 2.9680099 3.4623664 2.8078174 2.7663812 2.7405318 2.6759160 2.9315204 2.4399604 2.5991685 3.2260958 2.6342550 2.9534698 2.6465860 2.5029263 3.0346279 2.3900870 3.2931272 2.7829763 2.7566116 2.6566532 2.7031116 2.6068997 3.3069816 2.4171615 3.0586575 3.1770597 3.3448462 3.3318768 3.1713406 2.8584422 2.4872449 3.0073528 2.9292701 3.0059927 3.1655500 3.0357374 3.6461054 2.7503084 2.7071988 3.1584227 3.7213115 2.8210189 3.1380144 2.7213913 3.1534301 3.3505159 3.8014519 3.2759074 3.9997395 3.0724663 2.7794258 2.6545845 2.8790208 2.5088398 2.5477143 4.1830252 2.7190020 3.3253720 3.2955813 4.1680067 2.8399680 2.7104339 3.0986912 4.0891224 3.7072587 2.7380137 4.6390755 3.2834966 3.5166381 4.3368433 4.1041870 3.2678707 4.0122911 3.0798420 3.3320900 3.3974108 3.5940054 3.7539662 3.5126112 2.7950885 4.2072689 2.6194629 3.2329097 3.6598167 3.4464811 3.8410863 3.3702872 2.5959630 2.6312717 2.3299684 2.4467636 2.8565732 2.6872750 2.9903212 2.2679494 2.4583650 2.9030682 2.5748376 2.8527954 2.8284829 2.7392339 2.7857727 2.7099889 2.5033105 2.5684945 2.8411358 2.6158376 2.6860084 2.4454170 2.9383852 2.6163549 2.4696099 2.6990109 2.4803473 2.5204021 2.5929807 3.2139714 2.8060137 2.7266978 2.5940848 2.4515447 3.4468374 3.1431721 2.8529518 2.8012201 2.7613701 2.9314613 2.9472173 2.6656873 3.2803349 2.8823951 2.5771200 2.7244624 3.4386268 2.4171218 2.7698799 2.3189040 2.5400949 2.3301300 3.1203823 2.1630998 1.9426334 2.5986590 3.8949392 2.6473843 2.9157342 2.4823771 1.9749467 1.8953791 3.1088677 2.4014378 3.0219892 3.1505411 2.6837879 2.6109101 3.2317343 3.0556802 2.7737924 3.3352803 2.7775957 2.6283669 3.7907107 2.4195542 2.9550920 2.8332723 3.3802972 3.5540935 2.3528552 2.2854840 2.3521596 2.3747121 2.2461941 2.1835552 2.1270888 2.2606642 2.5518614 2.5292614 2.2136521 2.2569670 2.2762504 2.4221518 2.4117054 2.4725144 2.3192863 2.2097949 2.2880084 2.3704717 2.2928648 2.6540060 2.3760938 2.3243453 2.5218315 2.3452213 2.3247250 2.4431507 2.3525045 2.4546907 2.4329679 2.2270084 2.6964772 2.3858382 2.6867463 2.5889400 2.5971940 2.4730017 2.5020644 2.7582644 2.7002968 1.9488218 2.4682299 2.1615502 2.7206553 2.2180906 2.4426512 2.8312906 2.5318517 3.0123973 2.9711757 2.4110210 2.0805971 2.8527666 2.6623180 2.8485486 2.4054860 2.2108401 3.8867506 2.6453415 2.4761835 2.8584789 2.7267013 2.7493660 2.9448096 3.1215738 2.8613373 2.5863188 2.8222999 2.8060671 2.8978429 2.6793811 2.5708146 2.8254481 2.7226370 2.7667923 2.6832264 2.5778480 2.9400035 2.5958905 2.4025571 2.7888011 2.9011471 2.7997183 2.7876068 3.0991693 2.8736136 2.9240733 2.6063220 2.9965583 2.9774870 3.1603367 3.0779972 2.7423556 3.1810744 3.0819860 3.0471854 2.7699285 2.9846335 3.3148827 2.9732438 3.1262275 2.9032118 2.6667216 2.8365198 2.8350356 2.9625029 3.1234252 2.6613766 2.9057321 3.0936608 2.8131629 3.3421638 2.7220004 2.6925270 2.9222695 3.1026511 3.1290205 2.9549769 3.9053586 2.8336203 3.0332888 2.9797998 3.1091895 2.8815929 2.9307063 2.9316856 2.6158041 2.7110111 3.2039231 3.1471449 2.7613818 2.7589221 2.7627838 2.7262447 2.9892572 2.7708092 2.6637280 3.9870078 3.5131933 2.9369246 3.0238631 2.8558624 3.3581100 2.8450980 3.5168812 2.6566583 2.5414461 2.9749690 3.4095219 2.8728850 2.7270560 2.8605171 3.1383816 2.6849976 2.8456625 2.5336568 2.9416183 3.0078361 3.0265637 2.9886974 2.7963370 3.2268997 3.1015636 3.0025742 3.1973150 3.1383877 2.5698881 3.5134853 3.2677240 2.8920593 2.7751091 2.9306548 2.5485026 2.6363904 2.6887351 2.8808678 3.2588303 3.0455987 2.9183965 2.9977031 2.6841154 3.5561751 3.3620455 3.4993380 3.1268713 3.0240090 4.2540386 2.5074613 3.9072711 3.5029203 3.8668158 2.3547621 2.8138542 2.7957900 2.6648090 3.7639700 2.4758540 2.6784443 3.3686299 3.6069910 3.0611772 3.0242900 3.4334521 3.2107242 3.5468017 2.5170201 3.0100588 3.5020151 2.9981275 3.5729881 3.1653265 3.4804771 3.1637635 2.7209860 4.5461833 2.4933998 3.3900961 3.4089568 2.7383840 3.0101629 3.5193190 2.8316808 3.2022180 2.2668852 3.3421873 3.8870414 3.3356923 2.7139681 4.3115113 4.3570025 2.7305751 3.5398287 3.8330706 3.5317275 3.5394658 3.9360178 3.7144608 3.8233364 3.8193362 2.3869260 3.7362778 3.1894810 3.2416998 0.9297802 0.9028183 0.9501511 1.1161100 0.7891777 0.7745178 0.8076049 0.9439946 0.8311515 0.8205341 1.1620007 1.1183464 1.0365169 0.8879042 0.8379753 0.9460520 0.9382597 1.1347524 0.0000000 1.0938670 0.9438855 1.1545652 1.0842300 1.3087898 1.0862254 0.9444299 1.2145751 1.1424537 1.0915922 1.2577121 1.0987616 1.1334987 1.3802984 1.5811822 1.2537932 1.2080003 1.1469499 1.0992062 2.9410680 1.4012255 1.4431089 2.9906014 3.0091306 2.7716934 2.6834446 2.6507395 2.8417565 1.8665082 3.0829530 1.0539258 2.8115018 2.8448721 2.8662970 2.8834742 2.7491680 2.8459448 2.7494817 2.8235731 2.6017067 1.9628537 3.0666740 2.8316173 2.9652616 3.0877381 2.6280594 2.6340087 2.7701532 3.0314797 2.9566376 1.9646493 1.7034541 2.8444995 1.2386831 3.3338274 1.4793067 1.5858781 3.2121531 3.0900803 2.9381041 3.1717465 2.0446449 2.0730702 2.3019394 2.8198356 1.6731949 2.9855656 3.0562328 2.9041001 2.9290897 2.8266640 2.9966989 2.7515866 2.7169402 2.7678132 2.8601584 2.6717744 2.5569765 2.5843090 2.7940111 2.6094347 2.4992827 2.6032705 2.7112875 2.8163014 2.5339265 2.7136329 2.8230477 2.5492306 2.9098996 2.5219365 2.5393463 2.6483842 2.4013875 2.9713472 2.8412551 2.7190336 2.7121373 2.9989207 2.6146408 2.3496375 2.6914665 2.5180700 2.7371515 2.7788470 2.6032858 2.7242839 2.4353308 2.9011291 2.8686657 2.6046116 2.7639016 3.2123955 2.7558511 3.2499255 2.8707451 2.8029262 2.7054871 2.9609873 1.5774271 3.8162746 3.3265113 5.5415634 3.2659839 3.5757699 3.1847812 3.2023290 3.3237417 3.1906093 3.4328986 3.2782049 3.3684283 3.0344122 3.4803511 2.9993675 3.5608800 3.2323951 3.2420977 3.1010915 3.6182854 3.2909455 3.1620452 3.5347691 3.2485652 3.3604560 3.4522491 3.2739536 3.3429557 3.1993100 2.9662831 3.3491301 3.2959438 3.1456660 3.5314867 3.3794522 3.1859986 3.8899648 3.3137258 3.2295230 3.0971155 3.0142589 3.2450045 3.1986011 3.0413809 3.2909175 3.2163546 2.8884305 3.2034119 3.3391568 3.2750440 3.4023025 3.6153380 2.8921040 3.2035115 3.9010785 3.9798589 3.0165544 3.2679365 2.9659287 3.3898839 3.3635746 3.4297816 3.0778412 3.8039040 3.0463078 3.0151295 3.1773196 3.2787395 2.7844216 3.1347801 2.8270107 3.6157127 2.6969594 3.1802423 2.8971865 2.7082748 2.6459857 3.3296207 3.2607191 2.8371981 3.1607212 3.3221307 3.0373755 2.7294540 2.5335078 2.3806147 2.4744431 2.3813600 2.5555449 2.4324844 2.4481448 2.4857520 2.3620620 2.5683398 2.4605071 2.5076649 2.5348585 2.4040500 2.2025143 2.4224430 2.6553761 2.4335911 2.2290728 2.6739085 3.0030064 2.6556708 2.8603164 2.9949932 2.9580528 2.8043909 2.7136622 2.4388749 4.3263363 2.4229179 2.9318191 2.5073588 2.6798947 3.7623766 2.5117817 2.9393412 2.8451870 2.4924744 2.9618322 2.3214531 3.1573741 1.9988333 2.6733891 3.4988682 4.5166087 3.6237456 2.3027625 3.9612495 3.5684875 4.0892199 3.1991980 3.3887053 3.7099301 4.6632223 3.6978536 3.7339920 4.7799779 3.5075555 3.9957720 2.8521969 2.7763831 3.9994413 4.3549041 3.8880213 3.3542521 4.0328355 3.8255865 4.4296999 3.6359203 4.5302472 3.7138177 4.0053300 2.7008648 3.5588532 4.5363659 4.3874732 5.2126499 4.0870041 3.4594554 3.7665955 6.4280472 5.7943010 4.5248775 3.6741633 4.4171318 2.6709372 2.8583577 2.7760260 2.8555057 2.7780585 2.7536130 2.5036452 2.9414543 2.6282771 3.0342407 2.8173836 3.0874472 3.3785100 3.1981740 3.0337654 3.3122978 2.5619415 3.5170560 3.5501044 3.1232316 3.1360529 3.6323664 3.1799440 3.3359670 3.3612377 2.8493826 2.8969365 3.1385981 2.8482429 3.2559223 3.5991961 2.9429123 3.0688017 3.1148397 2.6601590 3.5639282 3.2128059 3.2274723 3.6393998 3.1690571 5.4567753 3.4336260 3.3557075 3.1735469 4.1068777 4.5455443 3.2063058 3.5982123 2.8449941 2.7000954 2.6792111 4.3809036 5.5626664 6.5283930 2.8220855 3.2701104 2.4744205 2.3784557 2.7353378 2.5596611 2.5059669 2.3431486 2.7042009 2.7325732 2.1429338 2.7918544 2.2633469 2.6051175 3.4980032 2.5757187 2.6782084 2.5459052 2.9922895 3.1914117 2.5019617 2.9116078 3.2955307 2.7614794 2.4166953 2.5386159 2.6555770 2.7924597 3.2257186 2.6877998 3.0044689 2.6826991 2.7015465 3.1164159 2.9518975 3.2291361 2.6559850 2.7199404 3.0278989 4.5940517 3.7519166 3.7620451 3.5963221 3.0145317 3.6501447 3.3430059 2.8555234 3.2496564 3.2783235 2.0675591 4.8919054 4.6956594 4.0702621 2.6092453 2.5459305 3.4806002 2.4054975 2.4006440 2.4245876 2.3381901 2.5970411 2.4296681 2.6742717 2.6000389 2.7314621 2.4717892 2.6077716 2.4312615 2.6177445 2.6397424 2.5675069 2.5979860 2.4122672 3.4369297 2.4392107 2.6197973 2.5759428 2.5011136 2.6525559 2.5596397 2.2601016 3.2964395 3.2964395 3.2401084 3.2401084 3.1940203 3.1765853 3.3097347 2.9925682 3.1740392 3.2114603 3.0212955 2.6449749 2.6449749 3.0212955 3.1341551 2.5060479 3.1433735 2.9795104 2.9795104 3.1103536 3.1103536 3.0742572 3.2601188 4.1539642 4.1539642 2.6715253 2.6878961 2.9070961 2.9070961 4.2439145 4.2439145 3.8945881 3.8945881 3.2007763 3.4894194 3.3492710 2.3819083 2.1868505 1.8792782 2.5993782 2.5907436 
EUGLON038486_KOG1446                                                                                                                                   3.5343782 2.7435191 3.0555408 2.5076753 2.4946648 2.5153272 3.0765338 2.5329435 2.4193042 2.3839946 2.2808393 2.5989861 2.3816045 3.3724143 2.7529068 2.4178173 2.4483131 2.1569796 1.9189748 2.4791292 1.9848412 2.6581228 3.7326379 2.1842706 2.7651407 2.3126553 2.7972814 2.1426063 2.5660823 2.9929017 2.2421658 2.3160281 2.8853625 2.2962654 2.4232407 2.4672650 3.2765660 2.0202391 2.3278522 2.2289592 2.6397822 2.3533946 2.1284170 2.7161922 2.4782865 2.7647239 1.9143919 1.7626697 1.9817666 2.0707895 2.3289578 1.9689273 2.6048100 2.7433677 2.5618959 2.7801713 2.6787042 2.0449426 2.3036396 2.6314515 2.0607942 2.3271554 3.0758835 2.0329961 1.9770069 2.1899433 2.4850862 2.2975872 2.9231883 2.1123112 2.3490749 3.2525437 2.4732916 2.1288079 2.4148666 2.8748039 2.3664989 2.6361369 2.6529207 2.3403366 2.4566422 2.1899088 2.5159798 2.9397815 2.9509787 2.4440354 2.4675119 2.3416430 2.3720154 2.5986140 2.5857368 2.4350183 2.2535172 2.1198355 2.2227041 2.2512858 2.0746254 2.1646904 2.2058098 2.1880520 2.4703160 2.3830553 2.1600496 2.2510529 2.2321246 2.2499719 2.2958050 2.2954798 2.0986273 2.2522991 2.4023600 2.5710639 2.2855015 2.4823735 2.4243844 2.1092401 2.5191457 2.1311506 2.1109641 2.4486934 2.4024704 2.5020748 2.8648005 2.5778776 2.2935617 2.3686991 2.9818953 2.2131185 2.4211703 2.2856299 2.6896933 2.3484391 2.7710608 2.6561854 2.6731134 2.2440429 2.1238730 1.9612315 2.2795613 2.0642317 2.1656373 1.9581762 1.9092682 2.0265299 2.3985038 2.5235909 2.0242370 2.3420132 2.0013699 2.1887226 2.0766199 2.4228415 2.1300079 2.0426326 3.1432413 1.8224184 2.0417406 1.9938607 2.0736257 1.8788826 2.2320496 2.2528270 2.1304215 2.2303565 2.7781453 2.0657472 2.1507075 1.8970228 1.9623127 2.0462056 1.9906622 2.1644882 2.2054010 1.9404158 2.0063382 2.2930059 2.0912667 1.8890654 2.0448227 2.9250263 2.4380691 2.1312919 2.2205686 2.3295954 2.3204935 2.2502738 2.4301278 2.1622337 2.0598716 2.3615799 2.3754447 2.1413736 2.2597946 2.1976621 1.9722156 2.2006412 2.0694071 2.2203951 2.1843387 2.1201226 2.0145034 2.2138429 2.2310631 2.1524896 2.5612740 2.2951960 2.4217615 2.4979789 2.4659855 2.7422949 2.2720601 2.3824452 2.8922373 2.5981940 2.2783397 2.5225392 2.4683226 2.7629469 2.4815315 2.8514064 2.2310728 2.5270845 3.0332355 2.9083902 2.4461667 2.6275108 2.9014343 2.7422158 2.6308153 2.5017620 2.3592604 2.6558748 2.2773888 2.6116398 2.2992162 2.5386404 2.5645713 2.7380232 2.5749575 2.4435127 2.7443860 2.6178224 2.6151906 2.7969896 2.6486384 2.7217656 2.8923250 2.5867475 2.6416380 2.5620900 2.8092796 2.8704175 2.2909052 2.4930440 2.4578226 2.5417289 2.2830304 2.5999778 3.2125597 2.7777440 2.3149034 2.7910570 2.7788134 2.5587954 2.8086533 2.9295718 2.2359295 2.1774211 2.2540147 2.0243233 1.8772196 2.2100941 2.2544902 2.1882329 2.1045726 2.3809610 2.1536504 2.3043422 2.2966712 2.4519220 2.3088191 2.3051366 2.2471807 2.3234618 2.4578859 2.6463700 2.5995847 2.3041067 2.0612952 2.3144375 2.2963751 2.1377340 2.2743665 2.3541110 2.4073108 2.1887779 2.1881544 2.5897482 2.4010416 2.2248478 2.1581893 1.8745353 2.4599552 3.6586877 2.5584248 4.4694076 2.5333284 3.2815489 2.7166603 2.3935260 2.4130464 4.6341222 3.1530849 3.0333710 2.9669645 2.9260573 3.6309699 3.7186973 2.3820187 4.0139386 4.5398046 4.8086022 3.8169009 4.1596236 3.9658539 4.6642361 3.8806601 2.0362527 3.6839259 4.2208481 1.8903099 3.5697376 4.3876136 3.9740227 3.7509333 2.7380046 4.0630573 3.7225270 4.7081210 4.5211186 3.9473265 3.9564056 4.3339906 3.9397040 3.4828065 3.9285037 3.9384908 4.1070801 3.9406598 4.0162774 3.7429394 3.5563897 3.9732899 3.3911137 3.9787402 3.5342068 4.6329159 4.1228962 3.7919639 2.0359660 2.1783224 2.1984369 2.1134657 2.1192535 2.0632376 2.1292484 2.2984222 2.1868693 2.0909139 2.0631907 2.1153249 2.3774385 2.0577083 1.8653060 2.0916114 2.0948944 2.2074631 2.1045773 2.1076531 2.1607648 2.2277114 2.0529326 2.3487788 1.9785415 2.1166719 2.0511031 2.2511751 2.2307946 2.2359675 2.2071879 2.2079162 1.8698329 2.0708881 1.9957778 2.1813329 2.5570133 2.3513011 2.0715726 2.1163079 2.1956493 1.9923426 2.6500998 1.9853374 2.0760513 2.2409507 2.3052517 1.9652914 1.8881960 2.0857663 2.3250368 2.7485886 1.9919880 2.3461015 2.9064709 2.1028785 2.9462922 1.9160124 1.9096994 2.0482686 2.0175929 2.2911820 2.1513873 1.9283372 2.1661074 2.3019577 1.7546365 1.6307783 2.2150447 2.6379895 1.9731512 2.2905217 1.7078396 2.5730068 2.7414408 2.2585966 1.9772265 2.1721586 2.0487404 2.0597689 2.1869738 2.1277929 1.8965494 2.0788882 1.7818065 2.1202684 1.9377418 1.9762093 2.0913793 1.8877941 1.7135015 2.1123561 1.9247422 2.1673684 1.9046802 1.9717596 1.7970147 1.9158021 1.7625363 2.1635440 1.8778121 2.0347217 2.0472704 1.8623187 1.9712607 1.8821637 2.0468336 2.0675414 2.0242998 2.0391360 1.9636234 2.0096257 2.3356185 2.1497480 2.0807084 2.2629512 2.2000905 1.9433963 2.1739584 2.5939514 2.2966979 2.4789329 2.3596221 1.9126919 1.8453195 2.7308317 2.6882958 1.7594482 1.9578384 1.7790733 2.0513677 1.9909997 2.0597207 2.0655171 2.2193560 3.2498544 2.2136511 2.0998262 2.0105764 2.4132456 2.2994411 2.3055168 2.3101082 1.7616089 2.0772164 2.0510367 2.2157306 2.2000655 2.5310455 2.4201932 2.3176110 2.4496340 2.2465719 1.9553616 2.0912065 2.1982193 2.6118740 2.2163294 1.9599222 2.2630095 2.2221256 2.3835396 2.4809725 2.3058327 2.5276036 2.6402348 2.6591412 2.5994836 2.5344250 2.2832098 2.9060366 2.5344250 2.7029366 2.5073274 2.4630524 2.6825161 2.9241105 2.8182148 2.6261314 2.8890619 2.8608008 2.7923835 2.8994878 2.8149185 2.8037075 2.7395181 2.5952874 2.5439681 2.4401689 2.6556930 2.7110152 2.4590688 2.5393890 2.7409190 2.9112409 2.8056161 2.6497299 2.6388689 2.9931113 2.6793359 2.5600629 2.7159137 2.6506174 2.7797944 2.6573765 2.7232460 2.6153551 2.6688912 2.3723569 2.6441981 2.8374172 4.2828871 2.0850410 2.3160200 2.5501226 2.9672136 2.6655601 2.8012813 3.5444446 3.6234666 2.3472678 2.3539358 2.1752077 2.1638281 2.3494256 2.2965229 2.1108758 2.2429749 2.6344480 2.5904819 2.1438564 2.1872066 2.2725622 2.1783056 2.1955867 2.1589766 2.3820005 2.4201014 2.4147433 2.2080376 2.1645544 2.4623227 2.2971621 2.5595358 2.2732730 2.2072202 2.2910287 2.1713446 2.4517742 2.3289612 2.3289344 2.5330234 2.6094744 2.6181121 2.5064745 2.5326999 2.0314912 2.1363897 2.7275001 1.8529861 1.8700317 1.9301835 2.0620101 2.1977843 2.1167144 2.1618020 2.3332504 2.2547565 2.3558603 2.0302581 2.3553898 2.2549293 2.4780332 2.1497023 2.3460278 2.3533809 2.5871266 2.2633493 2.2051745 2.4029075 2.4547642 1.6028191 2.2616561 2.2372990 2.3178823 2.7082552 2.5488612 2.5830526 2.1791526 2.1521012 2.2416867 2.2748900 2.0797035 2.4530328 1.9060604 2.0998137 2.4580717 1.8578754 2.3021830 2.5474074 2.2456688 2.3149566 2.2804474 2.1592343 2.1980515 2.1815879 2.4833505 2.0834230 2.8898396 2.7322090 2.5818680 2.7470571 2.7215532 2.6985386 2.7602966 2.6156879 3.1534511 2.8515538 3.1238345 3.0152028 2.8430239 2.9735505 2.6498696 2.7087920 2.9150266 2.4614935 2.5967126 2.9523128 2.7640355 2.7032721 2.6101810 3.1288737 2.5892491 2.8935588 2.7753040 2.7557427 2.6091259 2.9958334 2.4183927 2.9452699 2.8631334 2.5674377 2.6629602 2.9328748 2.9598311 3.0761149 2.7513215 3.0114791 2.7250863 2.6836538 3.0373252 2.6599014 3.0313539 1.8838734 2.0225575 2.2888396 2.3710838 1.8095972 2.1863189 1.9529445 1.9092030 1.8974463 2.9991321 2.1348733 2.2072891 1.8550027 1.9614858 2.1867423 2.1625863 2.0703603 2.1660461 2.2509803 2.3758300 2.5980754 2.2751442 2.6731763 2.5551869 2.5360360 2.1975782 2.3200764 2.1521214 2.3189476 2.6469552 2.2862845 2.6311358 2.9745095 2.3264150 2.2524841 2.0830175 2.2065333 2.7374451 2.5903131 2.1350363 2.6930246 2.3775425 2.4874002 2.6142331 2.4725122 2.4129208 2.2051764 2.3296170 2.5256222 2.4938163 2.2848110 2.8402160 2.3999891 2.5515149 2.3885750 2.2734587 1.8426115 2.0751422 2.2725462 2.7174252 1.9680992 3.0876637 3.3818113 3.3584329 3.2083089 3.3902331 2.7898789 3.1687490 3.1080930 4.2550368 3.8855546 2.1557073 4.3784738 4.6028436 2.2861921 2.1272819 2.3610142 2.0563101 2.2362571 2.4702890 2.1798638 2.2245969 2.2076232 2.2089783 2.0378638 2.1045954 2.1579148 1.9489939 2.1698287 2.2235641 2.3605970 2.7670626 2.4022814 2.1812653 2.3280314 2.1129232 2.5236566 2.4338829 2.1654275 2.6252546 2.3669101 2.3609593 2.2357638 2.1456474 2.5268955 2.7739950 2.2876136 2.2761689 2.4107766 2.5574165 2.4404938 2.6702195 2.3270301 2.3718267 2.2176815 2.2343589 2.4922451 2.0052586 2.2018478 2.3331440 2.3591883 2.6487834 6.3836184 2.1630452 2.3702791 2.0688603 2.1910281 5.4149237 2.3411684 2.2070393 2.7016233 2.6114283 2.3651915 4.3961051 2.5368914 1.9282473 2.3291731 2.8291102 1.9865849 1.9715452 2.3617089 2.5746703 2.6543929 2.3038140 2.0706922 2.4064345 2.3193392 1.8184662 2.0773329 2.4594973 1.6305014 2.8569926 2.6261396 2.5301305 2.3651554 2.7125018 2.5260929 2.5767523 2.3488912 2.3869237 2.6250971 2.4750966 2.4681700 2.5512260 2.2538499 1.8949882 2.7041536 2.5357176 2.3136950 2.5068662 2.3432533 2.4427437 2.6920518 2.1597187 2.3834169 2.2815469 2.5484973 2.5279089 2.4833832 2.5150602 2.7100425 2.5518586 2.4985745 2.8076586 2.4291668 2.3407675 2.8560989 2.4656411 2.5882172 2.7883381 2.7135262 2.9184966 2.2813560 2.5866591 2.5203493 2.6268719 2.7975131 2.5454671 2.6851392 2.9572071 2.6608344 2.7712253 2.7959591 2.5702714 2.4805847 2.6142086 3.0738264 2.3921897 2.8046397 4.3818667 2.5770088 2.2448819 2.7273379 2.0821540 2.2517582 2.0058048 2.2263011 2.2811142 2.8173863 2.2720238 2.1539390 2.5807914 2.5574324 2.2444780 2.2769452 2.7271388 2.6045953 1.8716716 2.5325900 2.5257752 2.0292901 2.8944961 2.3123507 2.5884778 2.1611215 2.6717177 2.7321150 2.0729252 2.3448666 2.5252554 2.8027255 2.8426456 1.9925552 2.6697109 2.0282518 3.4033470 2.0986930 2.6914373 2.8134677 2.5050016 2.4959077 2.7206274 2.5032358 2.7434230 2.4369768 2.8774518 2.4282456 2.3922663 2.3345325 2.3214789 2.3278905 2.2779992 2.2621119 2.4875424 2.0844515 2.2469769 2.3941832 2.3569910 2.2532600 2.5222030 2.1796175 2.3283651 2.5629078 2.3439413 2.3040539 2.1196541 2.0504939 2.2446026 2.3642920 2.4015466 2.1895601 2.1577179 2.1759131 2.2411171 2.2956503 2.1253799 2.3678772 2.1471041 2.7786513 2.5697964 2.5535857 2.5480509 2.4872137 2.0413816 2.0198729 2.6536429 2.8559981 2.4006649 2.8946485 2.2459710 2.1682456 2.1870498 2.1516553 2.1215776 2.0624379 2.2192403 1.7807864 2.2906441 2.0003989 2.4783583 2.0882739 2.5267858 2.1605965 3.4304764 2.9249261 2.2940735 2.5274558 1.7589691 1.9634774 2.3811637 1.8185553 2.6194033 2.0108682 2.7403423 1.9972292 1.7870844 2.2623448 2.7854318 2.5289625 2.1333965 2.0954792 2.1847573 2.4487130 1.9580760 2.8075002 2.9720932 2.4886403 1.9862004 2.3555488 2.7547450 2.6035234 1.9009033 2.2788733 2.2054539 1.9088532 2.1134110 2.2460450 2.0687907 2.1662206 2.0541976 2.1915788 2.0412077 2.1293235 2.1014128 1.9684752 2.0116442 2.1715431 2.1261011 2.0175073 2.0552397 1.8395304 2.0973705 2.1677721 2.1508695 1.9805704 1.8909391 2.0523531 2.0545033 2.3503444 1.9472288 1.9631418 2.1680279 2.1419125 2.1553951 2.2296012 1.9049167 1.9235728 2.1685695 2.2165520 2.1371140 2.2700042 2.0850458 2.5959363 1.7947163 1.7236659 1.7523231 2.2287523 1.7597592 1.6568225 1.6615813 1.6993947 1.9535925 1.6910436 1.7007137 1.7567477 1.6228507 1.7025596 1.9118784 2.0701614 1.8573075 1.9584216 1.7900313 2.0265088 2.7496615 1.8476024 1.8047667 2.0965073 1.6491130 1.8998770 1.9331964 2.6015014 2.0863037 1.9636191 2.5165334 2.3011454 2.3125209 1.6240013 2.6565240 1.9730251 2.1015706 1.9369946 2.5851977 2.4919638 2.5000544 2.6089288 2.4539000 2.1789311 2.2079704 2.2782060 2.3908854 2.4492222 2.6482495 2.1081073 2.1672785 1.9797756 2.3455185 2.2604270 2.1868922 1.9047974 3.0996903 4.4003638 1.8624303 1.9643124 2.2654117 2.2340777 2.0256564 1.8797972 2.4946335 2.1898398 1.8662673 1.9897418 2.6093821 2.5549888 2.3989098 1.9177777 2.4075417 2.5637366 2.6927929 2.4600562 2.9234626 9.0000000 2.0302436 2.4422612 2.7040247 1.8137440 2.8714820 2.4717256 2.2232087 2.6725794 2.1619352 1.9150358 2.4110647 2.0002650 2.6309806 2.3035014 2.0959013 2.1801871 1.8679662 2.1507577 1.9847235 2.1339631 1.6741688 5.3167467 9.0000000 9.0000000 4.7866863 2.0250142 6.9278507 7.0854387 6.1682523 2.0184212 2.2827203 5.9378040 2.9799807 6.6388541 5.4194243 6.6134035 5.5946593 1.6968078 6.0448610 6.6137331 5.0964814 3.1270031 5.7418025 6.8482315 9.0000000 3.8378217 2.4283538 4.5704688 4.2043088 4.0511177 5.1144590 3.9066298 4.7127164 2.4553744 2.5343427 2.2019763 2.4360885 2.4632138 2.7256290 2.5859911 2.5931054 2.3268710 2.4121959 2.5563862 2.6214739 2.3532670 2.3300383 2.3202454 2.2525283 2.6284953 2.3524510 2.3167350 2.2933189 2.5188399 2.5153560 2.5933936 2.5938648 2.4091874 2.4046343 2.3327665 2.5822353 2.4732725 2.7672034 2.3456048 2.6240454 2.6202126 2.1239239 2.5587915 2.2765916 2.4874823 4.2884035 2.5033430 2.1381512 2.6401344 2.4718413 2.6882406 2.7477119 2.7318994 2.7526781 2.3977481 2.5317541 2.3874937 2.4641089 2.5095336 3.7352855 2.5746464 2.6502127 4.1333448 3.9142469 3.8873364 3.8833673 3.6902706 3.8966337 4.5448022 3.8557302 4.5413105 3.7918661 4.2418051 4.6253711 4.2667625 3.8099874 4.6952207 3.5265417 4.0913602 4.0070383 4.6241314 4.0185677 4.6016162 5.3685630 2.7017092 2.8324031 2.6529345 2.6185782 2.6024780 2.7361628 2.9629865 2.9787817 2.9843643 2.9412641 2.6339687 3.2094589 2.7290478 2.6242842 2.6892488 2.6502234 2.8364061 2.6280184 2.9232766 2.8278450 2.8519819 2.6716485 2.6198652 2.8894825 2.8343687 2.5398910 3.0493795 2.6667988 2.8004462 2.6796567 2.8963162 2.6792666 2.7890081 2.9559383 2.9510931 2.5738971 2.7891086 3.0980314 2.4177335 3.2039711 2.7587798 2.8886237 2.9156301 3.0686051 2.4331780 2.5304457 2.2430824 3.2257539 3.0835102 3.1716178 2.6433737 2.6569418 2.6829399 3.2755340 2.8727910 2.5626032 2.8834726 2.5254913 2.5681352 2.4521338 2.9646069 2.9995021 3.2580829 3.4464033 2.9651657 3.9469279 2.7928545 2.9264449 2.1143307 2.9408477 4.5652652 2.5181331 3.5216694 2.7379188 2.3614566 2.0586009 2.6222837 3.9415646 2.6855914 2.7482257 3.7002728 3.1590387 2.9635098 2.7509357 3.1644088 2.7934513 2.8983081 2.7832133 2.9839341 3.1126573 2.6525508 2.6617521 2.5839642 2.8191960 2.4260405 2.5390872 3.1724875 2.3127946 2.8754934 2.6689777 2.4384619 3.1178831 2.1418398 3.1123524 2.7608688 2.8159589 2.4708463 2.8269398 2.4518867 2.6682005 2.6569583 3.0110740 2.9410317 2.9808642 3.1397021 3.0354045 2.6108843 2.4137836 2.7345091 2.6925690 2.7221330 2.9972457 2.8293807 3.3199649 2.7242313 2.7737662 2.8818811 3.1523469 2.2994295 2.9655556 2.3811002 3.0736088 3.1056686 3.3838680 3.5265621 4.3439281 2.7395247 2.8968391 2.6824886 2.1943336 2.8117544 2.7335087 4.3653619 2.4913982 2.6290581 2.4568975 4.4060870 3.3097251 2.6784261 3.1527017 5.1317762 4.2808151 2.6717128 4.0300502 4.8391099 2.9372920 5.2751039 4.5799059 3.2336676 3.6039624 2.8241089 3.4117105 2.9558379 4.5743346 3.1809794 4.5072324 2.6036160 4.3072342 2.7697240 3.3482429 4.6159327 4.1965079 4.4804043 4.2993821 2.5846253 2.5273092 2.3537347 2.3290751 2.8635879 2.4595663 2.7682149 2.5031203 2.4554273 2.7112799 2.6515776 2.6818656 2.6286773 2.5870281 2.6344324 2.4123064 2.8235496 2.6717080 2.5579510 2.9491199 2.9088234 2.6085179 3.0531815 2.4771751 2.6511669 2.3425229 2.2843738 2.2842860 2.5757460 2.8111177 2.6182545 2.5624709 2.6152794 2.3399400 2.7529944 2.6143940 2.4004506 2.5146768 2.4345219 2.8696626 2.9459855 2.8184302 2.9523792 2.6189719 2.5360165 2.5695789 2.8801440 2.4630064 2.9969171 2.0272430 2.6737735 2.3939081 2.9426777 2.4978226 1.6424618 2.6377519 3.6150503 2.1843876 2.8729340 2.5194977 2.1924030 1.8335672 3.0171717 2.8404746 3.1942721 3.2416715 2.3149788 2.9687212 3.0077263 3.0132437 2.8698104 2.7891931 2.9385381 2.6672246 3.8960662 2.4028862 2.1236881 2.7778550 3.3160913 3.6812158 2.4015547 2.4695541 2.3080061 2.2925792 2.1827239 2.2160704 2.2635130 2.3035593 2.4453212 2.5717691 2.3524788 2.4992955 2.3997435 2.4280987 2.6359138 2.3564868 2.3706102 2.2235986 2.2732348 2.4929017 2.4201777 2.3564785 2.3036128 2.2493136 2.4611578 2.4295403 2.1617304 2.5820939 2.4308255 2.3380747 2.5790399 2.5058256 2.5361020 2.3755236 2.6341777 2.5480930 2.6260463 2.1833612 2.4045965 2.6483900 2.8324712 1.9677017 2.5899599 2.1482666 2.4838330 2.1811335 2.5611261 3.4347340 2.7566795 2.4867754 3.1561538 2.9399987 1.9416536 3.1072314 2.9261953 2.6335960 2.4832850 2.7883414 3.0305238 2.0294230 2.3251623 2.4140487 2.5668744 2.4003730 2.5916351 2.3920522 2.2236668 2.1857556 2.4263282 2.3433809 2.4136422 2.2898181 2.2200707 2.2948008 2.4875791 2.3222969 2.6076946 2.4514221 2.6044799 2.3340293 1.9106940 2.3751911 2.2389442 2.5162821 2.5184473 2.5858671 2.3510751 2.3948373 2.3127282 2.3564479 2.7403743 2.5793973 2.5129798 2.3241034 2.5199525 2.6580111 2.4073872 2.5458201 2.3468417 2.6513663 2.4087640 2.6153553 2.5818987 2.6116114 2.2215714 2.4064954 2.6226777 2.7760047 2.2753463 2.4616897 2.8323359 2.2824395 3.1545105 2.2781178 2.4939018 2.6562367 2.6747721 2.5608004 2.5111500 3.6493142 2.4761554 2.5913071 2.4765012 2.9501404 2.6394097 2.7151743 2.6001430 2.4698432 2.5099078 2.7661571 2.8253061 2.6072048 2.3793415 2.8300354 2.5352852 2.9544569 2.5982717 2.4156757 3.0296984 3.1371207 2.7368029 2.9417372 2.6254491 3.1232360 2.5527688 2.8619048 2.3651581 2.3091600 2.7461127 3.0721966 2.4129924 2.2551372 2.4854831 2.6101770 2.4639127 2.3888666 2.5017457 2.7451878 2.6928170 2.7021534 2.4272985 2.7428589 2.7900654 2.6998433 2.5630276 2.7060483 2.5014364 2.2999460 2.7972832 3.0824837 2.7679020 2.5172327 2.6368939 2.7553499 2.5282422 2.5615936 2.5249773 2.6974158 2.5586117 2.4110309 2.7039497 2.5340374 3.0206085 3.3105084 2.8969092 3.0487059 3.0917200 3.3078259 2.2921502 3.2527684 2.9926966 3.3670938 2.4454289 3.0848460 2.5471120 2.7884125 3.4501811 2.5352482 2.9199914 3.7821539 3.2529168 3.2919560 3.4023907 2.7472550 2.6722143 3.3329846 2.7174244 2.9265825 3.7118172 2.9099994 2.9853384 1.9804672 2.6616096 2.9441784 2.6460447 3.7383540 2.0980055 3.4179050 3.6515001 3.1615910 3.1147218 3.0980478 2.7101359 2.6314500 3.3191195 2.9904560 2.9199498 2.8960458 2.7064492 3.9789532 3.9273870 2.6398364 3.9040604 3.5783054 3.6949159 3.2181914 3.3051347 2.8150119 3.0905985 3.4697866 2.7459637 3.6210302 2.9681129 2.9284825 1.0778145 1.0979006 1.0112965 1.2913574 0.7329202 0.7477972 0.8178141 1.0987733 0.8602504 0.8855485 1.2080535 1.1689202 0.9893811 1.1009407 1.0178515 1.0404521 1.0527199 1.1206620 1.0938670 0.0000000 1.0262821 1.3128612 1.1568962 1.2064536 1.0369441 1.0847711 1.3998315 1.1688593 1.1664898 1.3393498 1.1979310 1.3598156 1.5531687 1.3108145 1.3383300 1.1673736 1.0221752 1.1902045 2.9693356 1.5414881 1.4357186 3.0516790 3.0989704 2.9613507 2.9405202 2.8845081 3.0885090 2.0557486 2.9277251 1.0996028 3.0470032 3.0877065 3.0508159 2.9835290 2.9853246 3.0529873 2.9769086 2.8967752 2.9080976 1.7635234 3.4009557 2.9634998 2.9732180 3.3745866 3.0432169 2.6719804 2.8838564 2.9047606 3.3095063 2.1791976 1.9520540 3.1831957 1.3648189 3.6177646 1.2705812 1.7313163 3.6503518 3.0665348 3.1889666 3.1431017 2.0433537 2.2428485 2.0563690 2.3506267 1.8380531 3.7369562 2.8476496 2.6732157 2.6726284 2.6685776 2.6405764 2.4522289 2.5531707 2.5632516 2.5866774 2.4428498 2.4004296 2.4548777 2.5723947 2.4607826 2.3214437 2.5562986 2.7015827 2.8526324 2.3832097 2.4978790 2.5206412 2.4383767 2.4097236 2.4299310 2.5303852 2.5045633 2.1615847 2.8442829 2.4233690 2.6534200 2.6661096 2.7840931 2.3865306 2.5126370 2.5402060 2.6080432 2.4663224 2.4989226 2.4385270 2.4869727 2.4590397 3.3032957 2.7785857 2.4463078 2.5574649 2.8584995 2.5708223 2.8963709 2.6918259 2.7847202 2.5515802 2.5738426 1.8918061 3.2287810 2.3153838 4.8850609 3.7405066 3.3744019 3.1343935 3.2419633 3.1257157 3.0756622 3.4657823 3.1479396 3.2387202 3.2684484 3.4333483 3.1556598 3.3015730 2.8872767 3.2262339 2.9735003 3.6019221 3.3382592 3.1849700 3.1726450 3.0994740 2.9410789 3.2287770 3.3060580 3.0825109 3.1668885 3.2254467 3.3533383 3.3790262 2.8389070 3.3539123 3.1757296 3.0908512 3.7688040 3.2704756 3.5599233 2.7573541 3.0220405 3.4026154 3.8291947 3.2064632 3.4820797 3.2874850 3.0888743 3.3988411 3.4012217 3.2416981 3.0251042 3.7884640 3.0982812 3.3797806 3.4878662 3.8822603 2.9377041 3.1974762 2.9876792 3.7980574 3.3339385 3.2062681 3.2468690 3.9608617 3.0669040 3.2012883 3.6410872 2.8459386 3.0558750 3.4948084 3.0521043 3.1811571 2.8570206 3.2070081 3.1036324 2.9894624 2.9189437 3.5065476 3.5082983 3.4644363 3.2304177 3.3220403 3.1899512 3.0342503 2.3615270 2.3987350 2.2873781 2.1699784 2.4875351 2.2659777 2.1747236 2.4029084 2.2780503 2.3008057 2.1228495 2.3211237 2.4511907 2.4899811 2.2185298 2.3065760 2.1950887 2.3287876 2.4259999 2.3203966 2.6610047 2.7641859 2.7632821 3.0895944 2.6144934 2.9624056 2.3684197 2.6227870 3.9735362 2.6024696 2.8731596 2.5985418 2.6288326 3.8926931 2.2595828 2.4945240 2.8556389 2.4425037 2.8269032 2.2535271 2.7990412 2.1504044 1.9546185 3.8821228 4.9486513 3.6358846 2.6112244 4.1682491 3.7049128 3.7287123 3.6065234 3.9240941 4.3999601 4.2502397 4.0558904 4.2730780 5.2023403 4.5927392 4.2104345 2.9842899 2.3287351 4.3161466 4.2830936 4.5421991 4.0048989 3.5774194 4.2030250 4.2030026 4.8366150 3.9982183 3.8728069 4.0846234 3.2112325 4.4421093 4.7722642 4.2827973 6.0160025 4.4077023 4.9865246 3.7190331 5.0923499 3.4913009 5.6897847 3.8290328 3.9810724 2.7072361 2.6177320 2.8411900 2.9004111 2.5779918 2.5994213 2.3385988 2.8262417 2.4029755 2.7102775 2.5887245 2.7555491 3.2923477 2.7145309 2.6338825 3.2433223 2.5891925 3.2720015 2.9875785 2.9847122 2.6324737 3.4114373 3.1258574 3.0525201 3.3538468 2.5019453 2.6889464 2.8018397 2.8108441 2.6650332 3.3284445 3.0966958 3.1199249 2.7492404 2.7673180 3.5648932 2.7177828 3.2072967 3.2638300 2.5413449 2.9677703 2.8368686 3.5474803 3.3902492 3.3148086 4.3492213 3.3257632 3.9478040 3.4183972 3.0553965 2.2904015 3.6999072 6.3937618 6.2651611 2.8832005 2.9015295 2.7322861 2.5986724 2.6026681 2.5815583 2.4787304 2.5209375 2.6252677 2.7381139 2.1931414 2.8841065 2.4046358 2.7697757 3.2783041 2.5339196 2.8894570 2.7172495 3.1792562 3.3147917 2.6508823 2.5420140 3.1144155 2.8558932 2.6189219 2.6542787 2.8591092 2.9215483 3.2101668 2.9430605 3.0967016 2.5423702 2.8132463 3.0576605 3.0373094 3.3765336 2.9456670 2.8597857 3.3470792 4.1418946 3.0600488 3.1759846 3.9151490 2.7440145 2.6240646 3.3327492 2.3601412 2.5336196 3.0638534 1.3962184 7.3880260 4.4025129 3.2134217 2.2959785 2.3387158 2.9179629 2.1179092 2.2497071 2.2854927 2.0944829 2.4059759 2.1130755 2.3107026 2.2798386 2.4397875 2.2029536 2.3814489 2.1556380 2.3734865 2.1878758 2.5137928 2.3828556 2.0882779 2.9836259 2.1308554 2.3932011 2.3695957 2.2061195 2.3703926 2.1979500 2.0968540 3.4520488 3.4520488 3.4181688 3.4181688 3.3801545 3.3490134 3.7053797 3.5141372 3.5381310 3.7047081 3.5500923 3.3614611 3.3614611 3.4979937 3.6625725 3.2787415 3.8463906 3.3765779 3.3765779 3.4255282 3.4255282 3.7074331 3.4297969 4.8415688 4.8415688 3.3491388 3.0082379 3.4960851 3.4960851 4.6121260 4.6121260 4.1946360 4.1946360 3.0499992 3.7036965 3.1204968 2.1062006 1.8917361 1.9019024 3.2015739 2.8234188 
GALSUL007138_KOG1446                                                                                                                                   3.8798663 3.0070087 2.9116078 2.3634415 2.2494806 2.5607589 2.6658700 2.4019805 2.5923000 2.3428803 2.1005341 2.4600685 2.6260240 3.1034167 3.0826960 2.6360092 2.2521194 2.1004929 2.1122909 2.5957664 2.0530701 2.6656316 2.9608068 2.0733675 2.5742058 2.1639202 2.6254071 2.4290236 2.4673810 2.8076714 2.2923456 2.6003956 2.9539356 2.4745860 2.5505019 2.8386884 3.1717087 2.0624427 2.4893299 2.1465491 2.5543908 2.1852510 2.2224179 2.6054569 2.6369831 2.6837336 2.1048161 1.9784122 2.1328691 2.3572259 2.3535448 2.2374945 2.8016680 3.4730045 2.9682396 2.4634177 2.4854461 2.2633240 2.5206201 2.6697203 2.1021436 2.3009716 3.1749278 1.9788381 2.4189139 2.6574586 2.3293240 2.8488516 2.9427996 2.1985978 2.8384706 2.8714895 2.5573193 2.4348983 2.6635799 2.7167477 2.4438704 2.4986891 2.8110948 2.5353051 2.7594519 2.2919200 2.6898207 2.8883135 2.5734624 2.5605212 2.0603069 2.1803856 2.4656110 2.6087941 2.5468653 2.6962692 2.6586264 2.4930082 2.7792369 2.5902926 2.4479205 2.6825182 2.6211232 2.6131373 2.7860602 2.5157493 2.4413155 2.6380968 2.6060893 2.5949469 2.5867593 2.5314763 2.5775797 2.9359780 2.4320255 2.7976476 2.6701740 2.6254563 2.6629462 2.4491503 2.5599091 2.6716342 2.4404039 2.7616248 2.6075111 2.5473151 2.7928768 2.7729978 2.4738011 2.7297457 3.0107689 2.4959133 2.4649548 2.5118929 3.1029001 2.8372449 2.9880645 2.6998893 2.7857915 2.0283445 2.2882133 2.2683976 2.1867119 2.2712530 2.2013264 2.0389757 2.2306120 2.3201072 2.5201948 2.6486799 2.0209297 2.1453807 2.1714141 2.1407688 2.2940439 2.5323996 2.1776602 2.1470014 3.2249262 1.9264366 2.1913709 2.2882040 2.1112441 2.0808567 2.1053173 2.3000198 2.1589232 2.5318473 2.4558401 2.1989016 2.3465721 2.2280209 2.1723169 2.1223185 2.0202992 2.3182030 2.2932546 2.2090099 2.2022422 2.5004887 2.1244696 2.1514535 2.0751407 3.0947342 2.4930024 2.5323040 2.3438703 2.4559184 2.3533731 2.7666718 2.6680845 2.5158766 2.5099516 2.6461927 2.6363084 2.6022115 2.6291465 2.3401920 2.3598182 2.3196395 2.3093700 2.4903935 2.5048064 2.2611195 2.3563251 2.7648524 2.5524072 2.3681747 2.7763934 2.5762206 2.7437025 2.9362209 2.8827642 3.0103720 2.4357143 2.5963879 3.0189557 2.6467165 2.5300661 2.7804044 2.4840330 3.1210060 2.5482751 2.7171372 2.3767283 2.5657826 3.0695448 2.9368675 2.4483853 2.4352076 2.9683167 3.0108926 2.6896110 2.6544240 2.1201919 2.7060710 2.2579879 2.8378061 2.2695049 2.4795363 2.7030795 2.9304504 2.5491060 2.7730620 2.5113247 2.6406526 2.4025024 2.8096285 2.9927805 2.3019848 2.9268999 2.7675953 2.7948513 2.5902875 2.9974711 3.0059137 2.5454546 2.5653244 2.5149624 2.8018599 2.3137379 2.7660064 3.4534337 2.9659929 2.3732916 3.0060706 2.9952697 2.8202555 2.9956202 2.8258785 2.2261331 2.1788539 2.1958917 2.0735287 2.0401385 2.2227087 2.1866217 2.2303908 2.2248591 2.2248977 2.1602464 2.3957374 2.2171699 2.2032220 2.2770853 2.2744970 2.1165947 2.0547273 2.3785239 2.4433266 2.4982607 2.4476343 2.2192536 2.1639199 2.3027961 2.0671870 2.4978121 2.2090640 2.5621999 2.4070745 2.2189090 2.3307251 2.4021273 2.3445119 2.3499555 2.0335404 2.1633256 3.3987585 2.6425338 4.5696418 2.2104100 3.2002200 2.5385189 2.2575391 2.5307138 4.3771022 2.9906957 2.9856689 3.1163281 2.9495075 3.9636148 4.4105149 2.4737306 5.3366425 4.7540033 4.5841979 4.1102476 4.5022317 4.2652723 4.5366057 4.3984321 2.6428769 3.9802205 4.6768715 1.6452287 4.4140428 4.0647746 4.1383698 4.6234048 2.8389501 4.7082916 4.5964269 5.2396666 4.7556867 3.8912214 3.6697513 4.5555138 4.5956305 4.0216009 4.4645863 4.6155344 4.1755111 3.7918072 4.5483490 4.6301164 4.0095954 4.5709710 3.4793960 5.1526238 4.2360377 4.7026415 5.2655003 4.8885483 2.0190220 1.9700500 2.0364992 1.9599796 2.0754763 2.1625557 2.1958250 2.1444166 2.1737249 2.2633898 1.9663243 2.0476915 2.0496512 2.0161778 1.8215593 2.0805737 1.9783921 2.0130763 2.0463546 2.0099936 2.3248901 2.3872627 1.9294228 2.3565260 2.0121868 2.2040205 1.9481909 2.1082216 2.0593556 2.1272647 2.0321490 2.1550987 1.9421188 1.8227602 1.9876766 2.2241925 2.5611765 2.2838718 2.2491355 2.1234191 2.2188127 2.0291150 2.5551216 1.8351249 2.2429496 2.2625694 2.0755744 2.0113242 2.0399368 2.1502069 2.3667529 2.5372769 2.2392207 2.3557765 2.6416712 2.1277364 2.8173436 1.9636537 2.3592343 2.0776456 2.1952163 2.5538209 2.2859512 2.2334264 2.2174097 2.1960267 1.7730266 1.6966030 2.4140094 2.7838948 1.9919284 2.1859126 1.6874092 2.5685602 2.8611873 2.0029274 2.5306058 2.3027760 2.1503521 2.0686029 2.1710652 2.1974592 1.9410025 1.9373752 1.8058605 2.0645725 1.8283652 1.7875099 1.9488426 1.9522757 1.8610178 1.9494920 1.8986317 1.8704257 1.7574071 2.0603626 2.1278378 1.9882166 1.8386652 2.1563531 1.9426042 2.1091418 2.1384090 1.9879223 1.9356056 1.9152286 1.9606584 2.1844412 2.1070425 2.0715692 2.1257495 2.0130578 1.9798968 2.3756225 2.1687869 2.1744809 2.2687781 2.0822698 2.4224297 2.4459470 2.4931249 2.2892894 2.3102092 2.0938090 2.1132619 2.5199252 2.4273833 2.1883056 1.9189710 2.0851900 2.2833064 2.0609368 2.1701565 2.2932005 2.3565858 3.0501431 2.5132847 2.3430516 2.0008852 2.4041377 2.4327820 2.1944289 2.6046536 2.1393473 2.6239860 2.1829965 2.3074193 2.3195922 2.5003164 2.2138652 2.6948489 2.4100293 2.1650191 2.4369990 2.3155541 2.3136226 2.3883499 2.1366832 2.3578471 2.2907285 2.2133959 2.5767095 2.5055459 2.1765493 2.6020502 2.6147605 2.6064532 2.7219942 2.5771188 2.0375825 2.6006491 2.5771188 2.9129432 2.9500292 2.6756523 2.7148196 2.7703672 2.9525320 2.5628571 2.7331039 2.8781980 2.8033381 2.8985691 2.8940940 2.7439750 2.8241909 2.5331898 2.7314411 2.3844143 2.8800191 2.8064975 2.7811811 2.5637708 2.9044672 2.7767820 2.7918208 2.7061431 2.8810687 2.6973656 2.8326673 2.6581811 3.0326509 2.7814813 2.6824561 2.6617140 2.6846960 2.7698432 3.0111009 2.6713778 2.7269711 2.9442006 3.4082550 1.8224788 2.9195434 2.4210050 3.2610570 2.9671503 3.0446089 5.1602978 3.8173397 2.3029489 2.2391954 2.1714754 2.0083133 2.0054377 2.0501049 2.0302390 1.9273156 2.3610813 2.1771192 2.0435748 2.2883368 2.0840999 2.1033516 1.9601085 2.0467626 2.0633526 2.0844662 2.5525632 2.3343305 2.0717888 2.5059184 1.9740664 2.5498149 2.3188951 2.1694008 2.2498642 2.1132936 2.3967675 2.2056696 2.1794559 2.2262997 2.4319595 2.5134348 2.4054712 2.5614304 2.1463739 2.3389850 2.6671862 2.1977087 2.2990317 2.0110824 2.1094166 2.3975936 2.2105770 2.4579068 2.1944998 2.3669374 2.3589464 2.0377678 2.4891740 2.1584581 2.7007513 2.2479990 2.5609342 2.3221532 2.2967094 2.4127878 2.2778994 2.2774264 2.4858783 1.6266051 2.3117241 2.3890129 2.3348008 2.6497552 2.4812360 2.4304697 2.2549669 2.1909532 2.2503293 2.5419262 2.1030964 2.5051350 2.1467153 2.0411604 2.1890025 2.0345621 2.1861578 2.2812078 2.3325826 2.4327002 2.1298202 1.9692009 2.3444516 1.8417187 2.5962527 2.1098908 2.6827561 2.6323219 2.7128449 2.9919976 2.6815420 2.7718776 2.9463347 2.5906649 3.1857982 2.6790967 3.0637195 2.8822429 2.7387188 2.9025050 2.4486240 2.9532807 2.8592641 2.7034833 2.5611263 2.9454976 2.9008628 2.7309915 2.6243841 2.8733980 2.7516704 2.7913815 2.7961762 2.6939546 2.7336110 3.2231834 2.8634611 2.8419460 2.7510780 2.7721852 2.4231623 2.5619037 3.1749599 3.1368146 2.8329056 2.8885939 3.0321243 2.8944548 2.8927810 3.3356299 3.2801601 2.0344990 2.2763362 2.4669801 2.5708308 2.1184547 2.1195289 2.1405685 2.0402757 2.0608660 2.9629350 2.1483676 2.1818351 2.0911422 2.0380920 2.2060688 2.3838877 2.1750449 2.1723434 2.4280661 2.4648950 2.6860476 2.3746487 2.7289906 2.5303496 2.8905860 2.0686593 2.4970411 2.2212694 2.4184524 2.7717478 2.2646671 2.8068144 2.3332340 2.3870035 2.2406927 1.9222329 2.4091148 2.8778079 2.6545179 2.4197925 2.7179254 2.4152014 3.1692464 3.0467876 2.8988293 2.9571068 2.3808312 2.5433884 3.1278998 2.7550801 2.7929795 3.1238803 2.8240238 2.8788679 3.3278180 2.5209874 2.2640090 2.1931106 2.7298731 3.2307660 2.1076673 3.5269834 3.2943042 2.5630612 3.9648070 3.4667974 4.7596812 3.5940939 3.3263107 4.0669138 4.0732252 2.6150840 4.5522249 4.7977679 2.3142229 2.3865283 2.4478052 2.2692019 2.5160149 2.4233851 2.3800292 2.2974480 2.3754655 2.3440436 2.1903418 2.2073216 2.4550916 2.1933308 2.2360853 2.4820970 2.5654970 2.5977275 2.4591680 2.4510252 2.5205234 2.2980555 2.5141737 2.6983730 2.3206055 2.5450822 2.6013708 2.4976928 2.6157740 2.2874795 2.4701752 2.6381212 2.3205894 2.6873975 2.7204397 2.5990119 2.7387517 2.6450168 2.4031152 2.5031771 2.3558185 2.5263347 2.7370656 2.3746562 2.4536662 2.4239546 2.7401164 2.7853675 6.4869254 1.9972687 2.4365219 2.1237390 2.4956960 5.3679999 2.4954355 2.6757281 2.3939525 2.7797810 2.2755355 4.7544241 2.4504405 2.6983001 2.5243770 2.6339013 2.6933755 2.3798357 2.2655177 2.5065490 3.0293697 2.8617161 2.0605875 2.6192659 2.6861465 2.1120788 2.0583935 2.9971121 1.8287076 3.3449956 2.8910873 2.6298168 2.6093873 3.0157592 2.6275031 2.8143885 2.3163139 2.8152190 2.8999010 2.7170775 2.6016954 3.2719230 2.4050741 2.5425506 2.4876016 2.4441940 2.3696302 2.2853438 2.3016468 2.1748013 2.3929665 2.1250805 2.4631212 2.5495535 2.3730148 2.4926162 2.5963602 2.5909971 2.4896908 2.2540415 2.2575851 2.6018275 2.5326130 2.5618293 2.4123406 2.5177642 2.4289599 2.7794780 2.6771365 2.7332065 2.3683162 2.4263377 2.4361052 2.5981473 2.7013990 2.6193440 2.9000035 2.8216601 2.4330356 2.8509114 2.5912211 2.6070712 2.8258130 2.7696296 3.1688801 2.9406846 2.5185591 4.3337392 2.2669903 2.2900730 3.2721462 1.9627120 2.5801758 2.0152871 2.4701576 2.3686759 2.5014829 2.7212095 2.3048516 2.5712170 2.8946247 2.7131708 2.4288407 2.8979160 2.5101837 2.0734963 2.4793301 2.3418304 3.2385821 2.7328084 2.3783810 2.6387685 2.0842781 3.0003127 2.8627312 1.8747078 2.3296906 2.3740934 2.3586531 2.9034444 1.9040268 2.3609812 2.1708797 2.5286397 2.1975896 2.5947181 2.9107350 2.9348756 2.6890627 2.5634158 2.7382314 2.6574402 2.2586893 3.0367801 2.4730830 2.4939228 2.3328024 2.5149592 2.3623523 2.6180265 2.4413313 2.6185818 2.3351643 2.3756394 2.6350906 2.4945478 2.5001607 2.6454559 2.4192113 2.4393757 2.7646666 2.7021506 2.4745128 2.3646525 2.5777596 2.6850947 2.7037690 2.5463561 2.4747358 2.5147107 2.3969580 2.6208118 2.6291832 2.3410768 2.4705045 2.4191357 2.8224141 2.9114108 2.7172275 2.9315395 2.5548179 2.1428131 2.2406745 2.9298027 3.1431077 2.5084589 2.9783842 2.4521886 2.2348929 2.3467985 2.1972008 2.1415878 2.0276641 2.2408659 2.0604301 2.2754690 2.0190389 2.6479774 2.3093923 2.6558892 2.3070046 3.4085326 2.7046504 2.4899381 2.4032651 1.8233612 1.9506513 2.9484312 2.1960818 2.6584345 2.0594599 2.4921755 2.1098282 1.9764355 2.2776460 2.5974108 2.5612654 2.0876726 2.3126477 2.2907031 2.4332801 2.2179554 2.5307551 3.6170872 2.4903680 1.9391434 2.3660421 2.5888235 2.5235827 2.0678335 2.5224659 2.0211874 1.6520184 1.8685241 2.0691871 1.8663546 1.8278886 1.8941833 1.9222327 1.9384134 2.1022885 1.9208386 1.8352988 1.9041892 1.9183464 2.0166740 1.7947071 2.1422471 1.8045022 1.9820383 2.0600849 1.8906003 1.9378373 1.8416229 1.9443219 1.7678224 2.1139289 1.9103441 1.9059576 1.9484248 2.0900465 1.9557756 2.1479385 1.9796502 1.9398047 2.1830181 2.2248269 1.9075655 2.0415358 1.8034786 2.5214464 1.7977373 1.6956727 1.7231587 2.2028200 1.6660204 1.5956790 1.7208966 1.8477002 1.8943632 1.7762298 1.7657342 1.7796145 1.6465324 1.7508106 1.8549998 1.8335629 1.8798037 1.8992663 1.9226148 2.1654657 2.4358920 1.9380322 1.8966014 1.9039195 1.6919222 1.8521088 1.8977922 2.6574551 2.2170300 2.0009016 2.4924718 2.3964893 2.5144795 1.7755239 2.5924847 2.4088818 2.2941426 1.9425308 2.7206232 2.3908567 2.7424621 2.6486243 2.4031510 2.0937225 2.4064110 2.4562564 2.2944013 2.5272802 2.6173121 2.0783455 2.1696280 2.2649496 2.8306420 2.5154356 2.3049513 1.9529678 3.3590336 4.1989017 2.3756377 2.3027957 2.1583422 1.9392155 2.3718367 2.2693864 2.2498674 2.2448301 2.5249827 2.1477611 2.6953688 2.8017413 2.4267314 2.3345465 2.6553967 3.2655683 2.7075805 2.1380508 3.1847511 5.5745997 2.3698752 2.8021966 2.9803669 1.9512263 2.8852250 3.1140733 2.0992117 2.7636538 2.0825171 2.5156323 2.7713441 2.7908834 2.8785114 2.7461893 2.3685031 2.3690479 2.2973873 2.6660440 2.3314472 2.5747918 1.9160828 6.2926205 9.0000000 6.9331617 5.0182946 2.2747595 5.7036566 7.2851992 9.0000000 2.1539335 3.0827166 5.5410983 4.1254472 4.5597422 6.5809530 9.0000000 4.3852259 1.7230594 5.7242487 5.7531957 4.8513590 3.4248654 4.7239491 4.1256451 9.0000000 4.7329785 2.9130210 4.9128735 3.7510116 4.4736436 5.0565709 4.5506485 6.3980006 2.3363418 2.3597683 2.1838586 2.4407704 2.1472753 2.3326231 2.3087575 2.4374198 2.3785650 2.1134884 2.1278437 2.7233242 2.3553975 2.4746448 2.3428185 2.1350283 2.5537565 2.6257700 2.2709809 2.0475597 2.3692521 2.3796386 2.2717677 2.2283014 2.5349442 2.2650388 2.3619701 2.3960243 2.1875776 2.4519978 2.2267540 2.3379168 2.2301432 2.1789772 2.4067222 2.1796156 2.1459015 4.3915733 2.5820828 1.9323743 2.5482256 2.2429892 2.6869136 2.4716612 2.5471439 2.5741718 2.3458201 2.2735088 2.4754412 2.3788529 2.3658908 3.9453777 2.5022221 2.7878559 3.7307255 3.6539665 3.9144528 4.0132380 3.7113073 4.0550084 4.1525909 4.0694377 4.8733094 4.1771761 4.2629738 4.7405349 3.9093478 3.9073612 5.1427217 3.6914445 4.0521773 4.0903207 5.1821284 3.8892170 4.5881942 5.8869230 2.7119409 2.8526447 2.4932420 2.3534191 2.4465989 2.7775142 2.6704125 3.0722792 2.7675548 2.9592020 2.5873473 2.9483810 2.5534294 2.3940907 2.7933291 2.6655452 2.8041175 2.4097073 2.5801704 2.9089620 2.7532916 2.7205608 2.6620758 2.7565274 2.5742130 2.6133492 3.0635736 2.2970096 2.9583670 3.1531390 3.0845005 2.7772402 3.1107156 2.9725089 2.7964120 2.9687483 2.8157350 2.9008014 2.9894818 2.9422890 2.8095307 2.8794863 2.8330115 2.9560744 2.6710151 2.5256235 2.6592488 3.3919260 3.4669301 3.0288141 3.1031907 2.5156586 2.8523955 3.8231177 2.6370008 2.7688148 2.9315088 2.5719878 2.5636961 2.5672238 3.0604086 3.3635531 2.9934167 3.7129372 3.1068340 3.4094838 2.9722194 2.7707218 2.6178313 3.1572173 5.2552032 2.3707064 3.0752787 2.8570212 2.3348178 2.5947844 2.8027773 3.8464377 3.0301659 2.7710429 5.0465757 3.2143112 3.3934130 3.3077754 3.1492726 2.8871792 2.8155856 2.8713085 3.1799291 2.4789008 2.7968412 2.4190807 2.1517170 2.3501710 2.3945943 2.3293993 2.7969180 2.3984799 2.4062548 2.3593826 2.3580075 2.9338954 2.2475164 2.6517389 2.4729961 2.5079434 2.2743334 2.3565695 2.4040512 2.6323568 2.3153403 2.7513599 2.6569795 2.7982119 2.7306847 2.9026343 2.5310684 2.1519800 2.4865939 2.6727934 2.6863341 2.5921560 2.8027100 2.8874701 2.4561359 2.4966524 3.0222091 3.0333570 2.0104393 3.0269114 2.3623277 3.0832826 2.9286840 3.3555538 3.2104643 3.8964605 2.9617714 2.3724682 2.9397807 2.5677937 2.6296444 2.7176581 4.1012432 2.6521910 3.2918617 3.1021357 4.2310036 2.5573157 2.5682605 3.4803387 3.9544263 4.0158485 2.4262740 4.5825361 4.2531820 3.6077257 4.5476432 3.9076781 2.8079601 3.9370552 3.0165457 3.1394065 3.5534802 3.7407096 3.0726758 3.2676639 2.9598065 4.1922197 2.6437534 3.3074391 3.9043493 3.5014854 3.7666813 3.5691413 2.7352269 2.8909944 2.4454813 2.6335982 2.9639059 2.5600784 3.0080688 2.6289119 2.7517451 2.8286173 2.6942460 2.8781171 2.8803173 2.8294823 2.5570198 2.8599794 2.7441519 2.8696240 2.8449690 2.6898284 2.7814760 2.8153258 2.8641250 2.4003343 2.7233410 2.6868668 2.4683044 2.5411204 2.7923656 3.0810094 2.8003755 2.7362643 2.6665364 2.8066435 2.8822611 3.3122259 2.8286272 2.4976169 2.7315557 3.0233038 2.8630164 2.8011363 3.2436710 2.7277757 2.2964290 3.0858194 3.5484622 3.3230561 2.7837970 2.0385804 2.5724168 2.1289883 3.1393015 2.4518009 2.0896916 2.9111033 3.8527445 2.6227871 3.1247471 2.6130028 2.3562158 1.6662833 3.0560628 2.8843649 3.1177206 2.8836721 2.4060832 2.8394018 2.6715996 3.1697745 2.5226619 2.9103147 2.7621392 2.7981943 3.9823731 2.2827207 2.5496828 2.1028361 3.0340452 3.4682330 2.3816282 2.3351155 2.4758795 2.3762680 2.3477955 2.4243823 2.1328325 2.1714750 2.3975508 2.4964850 2.4114879 2.3851483 2.3484741 2.3387796 2.5585657 2.3235796 2.1307758 2.3257460 2.2458177 2.3080095 2.4206184 2.3329566 2.4125712 2.2269360 2.7239470 2.3734536 2.5671087 2.5321523 2.2729084 2.4385138 2.3541403 2.3564785 2.3723637 2.2877493 2.7395240 2.4671779 2.2977009 2.1803772 2.2822284 2.4355921 2.5318786 1.9185797 2.9210102 2.1262668 2.6063071 1.7955204 2.1977617 3.1470486 2.9438821 3.8324828 2.9463681 2.4619104 2.3335435 4.1086830 2.4390756 2.7493219 3.0621167 2.4209407 3.9578244 3.5054289 2.5311477 2.9252167 2.7554062 2.7498755 2.6860670 2.8564067 2.6936228 2.6716303 2.7743730 2.7707170 2.7811471 2.6265999 2.6393995 2.9827798 2.7152925 2.5933252 2.9115595 2.5906254 2.8109695 2.5618412 2.4783113 2.5983173 2.9001877 2.7665591 2.6595655 3.1459843 2.7672186 2.7458310 2.7106689 2.9075165 2.9501541 3.1266847 2.9302409 2.8182988 2.9758091 3.1080586 2.7247426 2.8398843 2.7701836 3.1979083 2.8376757 2.8525294 2.6297323 2.7095744 2.7456973 2.8712827 2.7881473 3.1327952 2.8528810 3.0105572 3.1307138 2.7555113 3.3184809 2.8673310 2.8422571 2.8863651 2.9908022 3.2589034 2.8883062 3.7587403 3.0083100 2.8076234 3.0720571 3.1759196 3.1639699 3.2214758 2.9896065 2.6974895 2.8198173 3.0138978 3.1131571 2.8624924 2.8367337 2.9697348 3.0793728 3.2351378 3.0095276 2.6951248 3.6470148 3.1086018 3.1646134 3.2446058 3.3093506 3.3579912 2.8272054 3.2516884 2.6419430 3.3071275 2.9592117 3.4186803 2.6075919 2.5368856 2.6038452 2.8276455 2.4731507 2.5540487 2.4983428 2.5510726 2.9024790 2.9088983 2.6694003 2.7320479 2.9345018 3.0589726 2.8051816 2.8805853 2.5438059 2.3533551 3.2681817 2.9952422 2.9540664 3.0449132 2.7210487 2.6009214 2.6878514 2.6986684 2.4645291 2.8488379 2.8448915 2.8124717 2.6733628 2.5005693 3.5996448 3.4572077 3.3610636 3.1083666 3.2884197 3.9286677 2.4528257 3.5785613 3.2258326 3.2872426 2.5256731 2.9678133 2.5326023 2.9905825 3.5529750 2.8238498 3.6141854 4.2053482 3.5301715 3.3499144 3.7657279 3.1543599 3.0175307 3.9353789 2.6711536 3.3728001 3.1856494 3.0544264 3.3304026 2.5917576 3.6382420 3.0948796 2.9127846 4.2054817 2.2956418 3.5117274 3.8541387 2.8085593 3.5213560 3.1815349 3.2242303 3.2453726 2.5432233 3.2040314 3.4768845 3.0416882 3.0957523 4.2820569 4.9487308 3.5584098 3.2463366 3.8069604 3.7196130 3.2159859 2.7818237 3.1817870 3.6780984 3.9129572 3.1174442 3.9884723 3.3753011 3.6212932 0.9025691 0.9110305 0.9577570 1.1413773 0.7911704 0.8382014 0.8103231 1.0189920 0.8309717 0.8572682 1.1450702 1.1120901 1.0316163 0.9381431 0.9633991 0.9439178 0.9997473 1.1242478 0.9438855 1.0262821 0.0000000 1.0321385 1.0739049 1.1862951 1.0369014 0.9593392 1.3143725 1.0909286 1.1506858 1.2129975 1.2852674 1.2616433 1.2899317 1.2791486 1.3550314 1.0856859 1.2241538 1.0094465 2.9404554 1.4706220 1.3660377 2.9944173 3.1264493 2.7385263 2.7932606 2.7059814 3.1529967 2.0432015 2.9911796 1.0696221 3.1635244 2.8720090 2.7275994 2.8748004 2.9138822 2.8739277 2.8010672 2.7704238 2.7282916 1.9278969 3.1205784 2.9645125 2.8416639 3.1665676 2.7379033 2.7776544 2.8786619 2.9257605 3.1490953 2.1423288 1.6925672 2.7751556 1.1615470 3.4938465 1.3132792 1.6906765 3.2829382 3.3020033 2.9737556 3.0679974 2.1366892 2.0601257 2.3081551 2.7107911 1.6224673 3.5717270 3.1649108 2.9397715 3.2305270 2.8988265 3.1081486 3.0114848 2.9795541 3.0035610 2.9344919 2.9429827 2.7251478 2.9681186 3.0801257 2.6885212 2.7559825 2.8950232 2.9172709 2.8971113 3.1806599 2.7471262 2.7813014 2.7156686 2.9562652 2.7784227 2.8686626 2.7392350 2.7454597 3.2130477 2.7783032 2.8996277 3.0351921 3.2833510 2.7704020 2.8193367 2.8158034 2.7518386 2.5795410 2.9307451 2.7607866 3.0248082 2.8192978 3.2691025 3.0949804 2.9295494 3.0642112 3.1735240 3.0315399 3.3492698 3.0274658 3.1246482 3.1798569 2.5488866 2.2361849 3.5505716 3.1935656 5.2065018 3.1235533 3.6580058 3.4212934 3.5569817 3.4589064 3.5950959 3.3785489 3.7611175 3.4116123 3.6310777 3.7090120 3.1432627 3.7977811 3.3966816 3.6572054 3.7142875 3.8321363 3.3890158 3.5188677 3.4820032 3.4634957 3.4439700 3.5179196 3.4448892 3.5868877 3.2470184 3.1723085 4.0647488 3.5092302 3.4066047 3.7302955 3.3984598 3.2720873 3.7729370 3.4897501 3.2157768 3.4091783 3.1439911 3.2036371 3.6022904 3.3764913 3.5200806 3.1818322 3.1886298 3.5480426 3.3058618 3.4569902 3.7325181 3.9029060 3.0917089 3.4139193 3.8712062 4.1204282 3.2425244 3.3871614 3.2857228 3.3060685 3.6378721 3.5541043 3.4946554 4.3168933 3.5487765 3.3626114 4.0091251 3.1372409 2.9820347 3.2133249 2.9413626 3.2870235 2.7821990 3.0175893 3.0281471 3.3188569 2.9133811 3.1695595 2.7865685 3.0218435 3.3158465 3.3839240 3.1651784 2.9091967 2.4991905 2.4483826 2.3942003 2.5016102 2.4965435 2.5276437 2.6433765 2.3681923 2.4911347 2.3751280 2.7038941 2.4928326 2.5951739 2.2861106 2.4240920 2.5928299 2.8886416 2.8126898 2.7323728 2.7044977 3.0412602 2.9133443 2.9171056 3.4056415 2.7425843 2.7364977 2.7163081 2.7082913 4.0960238 2.6263855 3.0997150 2.6520508 2.8134262 3.7675116 2.3786591 2.5909381 3.1735636 2.4129700 2.6687863 2.4062691 3.0319087 2.1868921 2.2301450 3.1421142 4.6207790 5.2197581 2.3873885 4.3715850 3.6886459 5.0991527 3.6048229 4.8871470 3.9733065 6.3051572 4.0710608 5.0513253 4.2178995 4.7496762 6.4765083 3.0562563 2.5018300 3.9798119 4.3398357 4.1156147 4.2850119 4.3676618 3.7816472 3.9370204 3.1329026 5.4408847 4.2286837 3.8238156 3.4781809 4.2297226 4.2270409 3.5381398 4.6280275 4.6980815 3.6188445 4.4964321 6.4457716 7.2383158 6.3225865 3.9355334 4.6522397 3.1462471 3.3545244 3.0468281 3.3518286 3.2122635 2.8796381 2.5769163 3.1541680 3.0566068 3.4652394 2.7054894 3.2461233 3.6110975 3.0698353 3.0605694 3.7339436 2.9086738 3.5777372 3.6379055 3.1241532 2.9955350 3.8779060 3.3034123 2.8530396 3.3143253 2.6372838 3.4305419 3.0991417 2.7620690 3.4131890 3.5076413 3.2477674 3.3554589 3.0023652 2.8467814 4.2981221 3.0059653 3.2706904 4.3046640 2.9464931 3.8841494 3.2280930 3.6770017 3.5315998 3.4779472 4.9929555 3.5250008 4.5639000 3.0254649 2.8633419 2.8494909 4.2778355 8.5086409 6.5971775 3.1618122 3.4230518 2.6299989 2.6439412 3.0166784 2.3231461 2.8847000 2.6140294 2.6716667 2.7378457 2.1542496 2.9397720 2.9882147 3.2179115 3.0953561 2.6864788 2.8338244 2.5445134 3.3124159 3.3974094 2.6369684 2.8348052 3.3519607 2.9340600 2.8628790 2.7261557 2.8797824 2.9289829 3.1009079 2.9364637 2.9591049 2.7857144 3.2037665 3.0998156 3.1801404 3.3833485 2.9157201 2.6846040 3.3006738 3.9832372 3.3074001 3.1029087 3.6197690 3.3014753 2.9835442 3.4111890 2.3153813 3.1580714 2.4508546 2.3040229 4.2222420 5.6061722 4.0179621 2.2895239 2.2734828 2.9909426 2.1779913 2.1858596 2.1807964 2.1379254 2.2827783 2.2595819 2.1952067 2.1660033 2.3584952 2.1124898 2.2891340 2.2395563 2.2046304 2.3884192 2.2274173 2.2755512 2.1375131 2.6829148 2.2949389 2.4790857 2.1895086 2.1916752 2.3900834 2.1077453 2.2095287 3.7847666 3.7847666 3.6320370 3.6320370 3.6120676 3.5873339 4.1170294 3.5293431 3.8372819 3.3452739 3.4820727 3.8367128 3.8367128 3.4752300 3.5471278 3.4304388 3.6867568 2.9303859 2.9303859 3.3101887 3.3101887 4.0933431 3.4632939 4.3093218 4.3093218 3.6776988 3.3757791 3.1788228 3.1788228 3.8798438 3.8798438 4.4528094 4.4528094 3.2713909 3.5969912 3.5727626 2.2648301 2.2907676 2.1930600 3.3381584 2.8294410 
SALKVE007910_KOG1446                                                                                                                                   3.6525057 2.6417533 2.9697880 2.4654341 2.2862582 2.4781750 3.0037671 2.3626531 2.6237861 2.3308676 2.1651492 2.6091044 2.8376843 3.4060542 2.1470537 2.3153496 2.5315473 2.4994767 2.4113280 2.9916915 2.0777529 2.2730151 3.0127463 2.2940785 2.7262082 2.1434580 2.9735448 2.6447894 3.1102972 2.7833418 2.5731707 2.8758351 3.1063689 2.5642945 2.6290907 2.7761506 3.0784671 2.3791083 2.4697435 2.2853230 2.3265961 2.0890585 2.6830203 3.1277540 2.6580999 2.7726270 2.4266652 2.1476908 2.0793268 2.4272031 2.2021681 2.4760770 2.7708766 2.9139495 3.0649265 2.7093258 2.5735729 2.5767127 2.6757184 2.4616505 2.2810586 2.4016364 3.1257979 2.2829485 2.4741613 2.7739848 2.4196167 2.5451781 2.8272648 2.3338485 2.8873458 2.9642418 2.6010980 2.3808809 2.2723553 2.8693608 2.5760848 2.9882321 2.9987778 2.4746653 2.9384661 2.1456511 3.0553879 3.1810969 2.6957568 2.3087665 2.4660502 2.7658201 2.7005121 2.6875465 2.9130582 2.8132592 2.6393528 2.5439194 2.6719934 2.6498592 2.6142529 2.6647032 2.7107630 2.7126661 3.0185275 2.9402639 2.6360903 2.7095776 2.5553408 2.6322135 2.6310812 2.6277717 2.9336813 2.9979802 2.7769847 3.1102604 2.8111845 2.9311822 2.7358353 2.4088653 2.7076137 2.6200761 2.7019245 2.7856997 2.8545216 2.8806101 2.7803856 3.1308364 2.6578070 2.8482726 3.3948151 2.6754206 2.6222839 2.8620004 2.8829119 2.8817167 3.0746413 2.9176166 2.9279434 2.3341728 2.4684063 2.4748712 2.4885495 2.4038149 2.4759783 2.1027413 2.5551968 2.2780897 2.4974552 2.3235219 2.3381828 2.1743023 2.2483379 2.3024657 2.5316938 2.6361564 2.3036351 2.2837889 3.5133363 2.3346153 2.3893659 2.3028970 2.2521316 2.3018029 2.5745993 2.4277146 2.3065518 2.6230373 2.7309367 2.4631759 2.5920787 2.0858210 2.2869308 2.5020807 2.2794407 2.4114944 2.4645993 2.4955443 2.3038503 2.4800650 1.7595707 2.4058582 2.2597825 2.7553400 2.5993484 2.3344509 2.2939225 2.1741796 2.3033593 2.3700645 2.6607931 2.3423766 2.3720686 2.6359670 2.5009222 2.4412023 2.2977854 2.4571510 2.2784161 2.2827504 2.0890646 2.2970186 2.3657621 2.0923291 2.1099503 2.4357085 2.7035726 2.1140495 2.8384017 2.5323821 2.4162756 2.6268433 2.6330492 2.9536043 2.5647921 2.3660312 3.0730042 2.6896119 2.5080765 2.6444695 2.6377084 2.7213676 2.0025629 2.4938867 2.3820084 2.4169311 2.4658761 2.4269144 2.4585786 2.4354689 2.6426785 2.8742984 2.6896866 2.3888650 2.0861711 2.5739701 2.0734187 2.9795447 2.2833023 2.3335700 2.4973096 2.6142820 2.4005974 2.2722378 2.4160399 2.6936138 2.3005927 2.6489166 2.7548190 2.5229635 2.9646775 2.8557415 2.8609713 2.3883499 2.7202468 2.9022615 2.6152560 2.4668850 2.4724634 2.6647474 2.3255133 2.5822094 2.9912282 2.9823392 2.0375528 2.5582740 2.6575056 2.8463750 2.7479878 2.6443753 2.5561459 2.5387959 2.5804489 2.3345308 2.3164398 2.3923268 2.4690068 2.7114496 2.6162362 2.3450746 2.4359099 2.3966456 2.2904296 2.4587216 2.5485953 2.5061815 2.5440688 2.5912134 2.4072068 2.5301242 2.5627820 2.5110971 2.2997137 2.4332466 2.2102082 2.4749959 2.7619833 2.6257367 2.7356040 2.3676988 2.2013652 2.5947174 2.5637618 2.5565749 2.5270949 2.2526229 2.3173105 3.2058203 3.1460482 4.7658664 2.6172416 3.0470346 3.1538535 2.6274217 3.0839579 5.0260909 2.5873711 2.6175082 3.2570512 3.4349061 5.0225751 4.8691358 2.5824504 4.9178240 5.8970127 5.9333598 4.0576513 5.0702482 5.4978724 4.6231543 5.0379963 2.0033123 4.9998514 4.6031053 1.9092862 4.9594334 5.3016657 5.3594370 4.8053766 2.9895524 6.7244089 5.0670340 7.0359591 5.7608852 4.7116401 4.7795862 5.8805227 5.8385771 5.0091474 5.2440583 4.5307947 5.0851285 4.1820856 5.6835962 4.5943208 4.6937799 5.9767437 3.8952926 4.9192778 4.7702425 5.4072081 5.8447884 4.2286155 1.9983295 2.0650208 2.1037524 2.0563693 2.0368589 2.1416133 1.9740563 2.2591420 2.2251550 2.0701079 1.9271888 1.9916296 2.2549054 2.0736549 1.9181593 2.1592401 2.1457158 2.2270791 2.1877796 1.9778365 2.2460779 2.3905713 2.0255912 2.1725740 1.9551542 2.2234672 1.9425489 2.3242784 2.0594520 2.4161402 1.9529530 2.3249364 2.1475577 1.8849312 2.0557130 2.2353704 2.4986234 2.1346234 2.0393729 2.1446868 2.4384120 2.1457155 2.5492733 1.8366459 2.0701724 2.1447155 2.1057666 1.9537489 2.1005480 2.0718181 2.2528678 2.7773626 2.1667065 2.2412030 2.3645802 2.2283802 2.7061268 2.2851626 2.1076814 2.1086783 2.3016013 2.4220200 2.2027924 2.2779803 2.4820385 2.2608266 1.8695893 1.4863906 2.3125080 2.5690756 1.7706854 2.4026879 1.8715566 3.0100229 2.6162622 1.9637895 2.5510753 2.7787833 2.1803723 2.2040279 2.1485751 2.1861110 2.2794629 2.4319247 2.1537672 2.2457802 2.1495036 2.2546782 2.5522665 2.1948273 2.1607715 2.3507450 2.3196646 2.0398244 2.1088335 2.4041550 2.4324037 2.4620687 2.0251891 2.3774641 2.4612145 2.1066278 2.3584524 2.2655579 2.2567950 2.2419197 2.3361800 2.5770596 2.3966546 2.8598668 2.4147501 2.0794757 2.4385007 2.8690831 2.4844111 2.3099808 2.6906330 2.2733806 2.3112755 2.8589039 2.9525348 2.8959589 2.9926531 2.0635229 1.9982008 2.7237039 2.6433501 2.3500376 2.2942172 2.2593684 2.4226352 2.3807528 2.3149477 2.6253820 2.4722929 2.8690140 2.7649234 2.3721901 2.1789497 2.8261852 2.6290419 2.3071835 2.5902646 2.1647581 2.8937189 2.3338099 2.2189114 2.3452292 2.6054098 2.2913315 2.7120397 2.6538532 2.2800441 2.6350732 2.4780280 2.3598855 2.5803074 2.5399929 2.8511620 2.5758015 2.7158066 2.7897657 2.6868881 2.3599316 2.3760114 2.7391825 2.9054146 2.7092748 2.8397466 2.7492593 2.6265311 2.8397466 2.9439123 2.7094900 2.7435736 2.9423045 2.8140555 2.8749020 2.6396924 2.9722849 2.9057172 2.8814138 2.7771101 2.8360899 2.8759985 2.7281258 2.7257733 2.6414089 2.5273970 2.7901077 3.0011743 2.8259106 2.6805341 2.9434530 2.8437285 2.8093331 2.9860987 2.7818811 2.8640081 2.7963267 2.8124274 2.8999020 2.8239925 2.9088637 2.7115938 2.7489048 2.8814955 2.6639307 2.5670369 2.7090901 2.8216534 3.9678814 2.6152149 3.7276972 2.1711118 4.3776329 3.1934312 3.8111833 3.0352051 4.5955202 2.7477483 2.6100844 2.4534860 2.3638900 2.4997563 2.5016265 2.3203671 2.4308126 2.9321532 2.6629147 2.2300246 2.4527537 2.4532019 2.3745649 2.4042518 2.3561690 2.5306801 2.5814239 2.9452763 2.7158412 2.2440757 2.5014653 2.6095515 2.7319692 3.0885998 2.5457584 2.5277773 2.4161023 2.4501630 2.2983445 2.4260804 2.7201135 2.6050952 3.0912573 2.7390067 3.1569972 2.3372374 2.5039982 2.6774782 2.4300808 2.2878524 2.0794031 2.1738277 2.0919827 2.3719144 2.5873765 2.3648126 2.5887229 2.4255886 2.3976950 2.6039578 2.2211586 3.1922811 2.2355864 2.6384463 2.5316728 2.4860084 2.3288137 2.4021940 2.2800641 2.5301318 2.0445790 2.4329278 2.3885670 2.5925441 2.8055896 2.6410716 2.6099763 2.7094991 2.4514239 2.4790028 2.7129738 2.4989502 2.7226543 2.3896000 2.4288424 2.5629992 2.2711883 2.5610744 2.5653517 2.6774764 2.6486246 2.4714793 2.5938987 2.5631952 2.2902852 2.5638497 2.7323288 2.8713955 2.6183009 2.4325434 2.7782391 2.6699501 2.5819020 2.4978560 2.4711572 2.8917311 2.5914638 2.9324628 2.6798600 2.5311401 2.8757161 2.3053743 2.7645228 2.6071822 2.3330593 2.5767364 2.5555416 2.4171045 2.5563925 2.4243542 2.7821734 2.8717901 2.8186419 2.9361667 2.6113175 2.4353496 2.9979061 2.6887513 2.8567605 2.6922582 2.7674360 2.4599123 2.4584320 3.1807395 2.7819509 2.7603756 2.4773981 2.8496566 2.8682720 2.9971058 3.0568882 3.4833728 2.2592534 2.1837036 2.3240363 2.5492413 2.5130216 2.5680654 2.3358429 2.3677903 2.4013484 2.6669139 2.2219564 2.1666689 2.3608873 2.1380759 2.4205220 2.6178622 2.2822520 2.3917480 2.5025698 2.7754515 2.9638625 2.3445516 2.6713194 2.1828113 2.8780975 2.2738890 2.4941847 2.4092248 2.7889287 2.6201816 2.2589487 2.8326641 2.3059002 2.6023121 2.2128646 2.1679434 2.5535556 3.3433824 2.6441299 2.5367921 3.2213958 2.3492189 2.9664086 3.1832412 2.8123772 2.7804727 2.3778547 2.6446850 2.6453301 2.8688332 2.6750448 2.9406724 2.7041840 2.6672252 3.4843052 2.7661439 2.5247349 2.1316567 2.7673215 3.1729758 2.2892700 3.2910349 3.9418768 3.2371531 4.3721928 3.2151008 4.8993937 3.0578000 3.3606201 3.6335953 5.0308176 2.9356017 4.4181955 5.3178306 2.3722358 2.4224562 2.4582343 2.4132059 2.5228372 2.4912912 2.2844561 2.2882220 2.7216325 2.5954132 2.2906963 2.1903335 2.5710900 2.3309548 2.4946072 2.5376965 2.6549956 2.6980812 2.7358445 2.8122985 2.6012159 2.3432021 2.6693481 2.8672081 2.6428981 2.8125547 2.8838355 2.6250488 2.6703256 2.6942655 2.8166479 2.6887448 2.5376101 2.8224588 2.8018003 2.8700995 3.2726076 2.8922541 2.2290577 2.7154095 2.7067292 2.4008811 2.9543135 2.2501464 2.2862359 2.2917540 2.4929339 2.7599889 5.7795375 2.3602210 2.3528577 2.1685439 2.6225628 4.5144350 2.6505663 2.5535389 2.6092971 2.5941187 2.7246416 4.3128569 2.2089293 2.4787530 2.8307667 2.5279565 2.4394154 2.4400109 2.2643671 2.5464122 2.6936260 2.4795627 2.0155205 2.5623129 2.5027522 2.1595072 2.4656561 2.8010705 1.8207439 3.1123778 2.8702424 2.7198632 2.5231596 3.1425492 2.4670478 3.0131353 2.1672620 2.4746529 2.8823627 2.6715872 2.7077319 2.8358934 2.2083186 2.1474795 2.7630719 2.7064080 2.6726517 2.6712289 2.5340484 2.4002973 2.7617951 2.2136007 2.3788763 2.5069028 2.5418324 2.6427422 2.8031882 2.9043805 2.7399694 2.6330147 2.4075823 2.8839793 2.4498209 2.7760402 2.6171176 2.7745041 2.5286846 3.0468095 2.8827383 2.5970711 2.2568112 2.3799410 2.6038400 2.9503247 2.8478838 2.4858364 3.1149081 3.1856825 2.6123194 3.4740131 2.7418823 3.0491960 3.0397579 2.7041072 3.1999449 2.8223370 2.5164946 4.5134029 2.9389278 2.7691891 2.8872823 2.3009969 2.4410778 1.9891248 2.7685076 2.4377532 2.7898325 2.7091340 2.5045582 2.6219527 3.1372467 2.5172541 2.4258576 2.6792827 2.2431732 2.0326517 2.7503113 2.2868892 3.3197243 2.8305750 2.3544846 2.5895340 2.2170291 2.7630816 2.9794021 1.9807657 2.4405297 2.8139796 2.5239632 3.0954536 1.9464825 2.6664587 2.0593992 2.9077022 1.9770958 2.6361404 3.0491245 3.0656739 2.8075169 2.9277349 2.8271674 2.5809908 2.4961952 2.9781056 2.2554446 2.4963707 2.5723102 2.7538653 2.5568247 2.4760820 2.3717844 2.9213756 2.4355689 2.5213408 2.7531918 2.4202105 2.5754614 3.0290060 2.4946156 2.5560543 2.7375067 2.5811604 2.3755881 2.5393844 2.5621176 2.7411046 2.7632697 2.7138579 2.4719135 2.5952578 2.2754001 2.4691721 2.5681266 2.3229657 2.6670241 2.5699921 2.9134800 2.9285766 2.6249399 2.9572151 2.6535470 2.2725803 2.5278424 3.0289227 3.5705204 3.1229403 3.1571156 2.8251963 2.8564644 2.8642103 2.6076636 2.2000202 2.4938538 3.0430588 2.3185835 2.7916011 2.4466640 2.9910044 2.4531888 2.8375020 2.5793111 3.5889173 2.8451677 2.5293174 2.4916115 2.3242471 2.5920188 2.6476203 2.1880629 2.7807596 2.3611556 2.7116532 2.4949572 2.3321592 2.4283708 3.0924543 2.8904604 2.5005206 2.4763561 2.6768281 2.7211626 2.7435920 2.5977775 3.4538802 3.4655937 2.7238012 2.5796514 2.7052359 2.6532469 2.5631926 2.3680052 2.3992150 2.1065556 2.2556228 2.7673150 2.4904946 2.3291355 2.3016339 2.2938293 2.3711178 2.3912283 2.3862723 2.2955169 2.4117776 2.5534123 2.4429732 2.1425354 2.7669593 2.1041077 2.5675362 2.4462889 2.5172101 2.3680424 1.9977343 2.2940123 2.2723609 2.6623571 2.4272578 2.2553780 2.4139490 2.4760970 2.3407970 2.4300704 2.1742429 2.1735597 2.5091239 2.5089250 2.5429306 2.6581376 2.1830790 3.0843096 1.9942942 2.0286537 2.0798678 2.7685716 2.0327588 1.9164069 2.1205681 2.1759730 2.1895670 2.1159375 2.0317386 2.1104790 2.0609478 2.0619782 2.0951874 2.1012586 2.2171017 2.1573322 2.0644009 2.2947158 2.9091126 2.0569726 2.4291659 2.2059988 1.8796343 2.1424980 2.1623342 2.8727484 2.3709159 2.1535021 2.7412917 2.7943756 2.6603014 2.1500942 2.7583958 2.2192094 2.5618959 2.2140340 2.8235099 2.9222796 2.8284141 2.7487669 2.7692042 2.2189764 2.1367441 2.0737474 2.2054191 2.4142318 2.4326859 1.9675240 2.2145484 2.0161897 2.4258532 1.9204396 1.9448060 1.9498504 3.0530176 3.7128256 2.1056092 2.1770871 2.1285027 2.3854431 1.8587822 2.2412080 2.1213272 2.3648768 1.9026852 1.9822797 2.4827388 2.5139363 2.4948964 2.0247568 2.7174932 2.8164017 2.5627840 2.3346636 3.5962844 8.3016942 1.7936356 2.1705136 2.7086385 1.5268587 2.4380001 2.5257669 2.2730023 2.9018979 1.9482915 1.8936122 2.1355640 2.1492508 2.8314168 2.6992199 1.9321950 2.2618567 2.0538188 2.3374664 2.2291729 2.7147530 1.8782100 7.0276001 8.9606700 9.0000000 4.4129391 2.0567851 7.3720387 6.4115119 8.2063112 3.0021210 2.6006768 9.0000000 3.0440906 4.1330184 6.4296110 7.9075561 3.4878003 1.7461975 6.7826189 5.0715499 4.3846865 3.2772285 5.8603379 6.8696300 9.0000000 3.8793358 2.4893732 4.0128588 4.4105701 3.8842864 4.8213455 4.4916734 5.1449282 2.6860489 2.5001421 2.6323823 2.1840682 2.4908568 2.4605750 2.8092712 2.4814356 2.5472196 2.5954792 2.5250847 2.7113653 2.5308951 2.6851467 2.5192067 2.3275137 2.6676995 2.7680592 2.4917458 2.3845846 2.7566489 2.9104430 2.4645593 2.5339479 2.6287890 2.5010167 2.7103284 2.6071022 2.6769482 2.5815867 2.4524202 2.5844208 2.5057357 2.3284376 2.5751595 2.3803742 2.5577195 4.6801418 2.5912424 2.3676547 2.6741989 2.3981241 2.8497825 2.8844121 2.6658941 2.7823519 2.7186821 2.6595248 2.5215346 2.8015155 2.6097006 4.7245291 2.4314709 2.7112746 4.2581318 3.8137943 4.0004396 5.2621689 4.5137038 4.7046916 6.1342801 4.7833411 5.1205790 4.7076149 4.4954315 5.8430260 4.6404539 4.9958967 6.5262071 4.3192344 4.7162570 4.4989852 5.8501538 5.7491343 5.4014560 7.8286734 3.2693212 3.3745987 3.0615473 3.1129953 3.0143786 3.2021622 3.5320727 3.4001035 3.4588195 3.6694693 3.2877300 3.6183010 3.1968253 3.0322145 3.1595082 3.1255540 3.2803111 2.9591066 3.0321120 3.2457920 3.1998428 2.9236216 3.2032879 3.1639216 3.5214260 2.6955564 3.4520958 3.1867111 3.3762959 3.0546526 3.5132733 2.9551490 3.6932458 3.6190081 2.9540706 3.2261059 3.4655449 3.3147576 3.2046309 3.7196476 3.2586574 3.0402708 2.8379638 3.2234523 3.0077491 3.0849671 3.1619263 3.8609405 3.6074637 3.0920815 3.3261433 2.3758087 3.3591032 3.6597721 3.0872052 3.2642918 3.1530253 3.0691891 2.7787070 2.7081672 3.0327803 3.2628150 4.4233612 3.6590099 2.4732620 3.5647469 3.5085133 2.6323078 2.1677728 3.0609197 3.8293111 2.1014241 2.9434101 2.6715892 2.1950092 2.5030435 3.1385003 2.9794987 3.2761368 2.7408754 3.6784482 3.3753332 3.5123348 3.1729052 3.4703573 3.4335731 3.2771916 3.1351747 3.4599641 2.4753347 2.6205669 2.4587125 2.3788114 2.6859663 2.4041035 2.2832916 3.1353784 2.4854719 2.5018962 2.5572756 2.4270567 2.6129521 2.3222155 2.9421246 2.7576119 2.4080587 2.6002450 2.6268686 2.3821530 2.9314106 2.3191934 2.9188746 2.8894090 2.7189398 2.4908551 3.0688503 2.5978194 2.4793005 3.0146196 2.6298523 2.4091720 2.7000000 2.9761888 2.7889047 2.6568305 2.5746787 3.1467921 2.9816231 2.1876435 3.0322272 2.6676807 3.0506787 3.0508002 3.8319718 3.0964441 4.0449557 2.8311175 2.5562452 3.1336017 2.6067359 2.5995646 2.9961418 3.9792272 2.8977699 3.1563908 3.0371977 4.5301449 3.3741104 3.0660925 3.7409117 4.8478413 3.7265583 2.7101522 4.0928344 3.8816165 3.1751263 4.6423384 4.1661349 2.9729614 3.4304898 2.7901952 3.1806049 3.3163068 3.9602323 2.7999851 4.0215986 1.8880351 4.0280710 2.7113575 2.4992652 4.1159947 3.2663490 3.6848903 3.8218190 2.9083978 2.9422449 2.5979219 2.6787796 3.0440242 2.9074154 3.5748044 2.6758132 2.7158646 3.4090976 2.8748588 2.9052687 3.7206323 2.9392368 3.0811024 3.0886856 2.6372225 2.9682383 2.9918944 3.0351446 2.9313129 2.6755906 3.4492203 2.8938225 2.7163777 2.4985155 2.6495544 2.8993831 2.5806495 3.0821389 2.9371624 2.8993678 2.5525846 2.1714169 4.0887930 2.9775783 2.3796332 2.6213567 2.6674273 3.0985867 2.9649268 3.1614709 3.8044681 3.0771885 2.4537273 2.8758358 3.3727947 3.6577668 2.9585182 2.0848398 2.5480227 2.2560190 2.6766485 2.5215578 1.8833746 2.9971780 3.7096472 2.4339987 2.8501950 2.4598184 2.0941419 1.6137731 3.0699101 2.7369290 2.5080729 2.7325025 2.7683487 3.3336433 2.5874933 2.8115626 2.2186483 3.1459794 2.4407371 2.9952176 4.2766251 2.4113709 2.3819252 2.6260398 3.1756211 3.4005055 2.7251090 2.5676933 2.7435619 2.6269302 2.2794039 2.5185176 2.4152511 2.4331707 2.8736738 2.7018887 2.8945659 2.5988802 2.6399084 2.7290127 2.4034004 2.8676549 2.4521235 2.3761849 2.3470209 2.5825837 2.6146352 2.6761830 2.5141908 2.6230407 2.8319477 2.6312976 2.7111673 3.0123558 2.5875056 2.6546241 2.9449472 2.5277217 2.9754984 2.6132727 3.1580803 2.7066896 2.5497776 2.5445463 2.5971909 2.6090857 2.7032272 2.1505612 2.7731129 2.3304097 2.9460988 2.5906448 2.8259902 3.3390351 2.7956667 2.6986729 3.0629835 2.3488838 2.0773539 3.3597714 2.5307525 2.8532287 2.3758840 2.5619725 3.3083858 2.4695125 2.4856599 2.6538679 2.5531914 2.4343243 2.7472682 2.6482637 2.5230577 2.6116685 2.6509402 2.6485835 2.5490432 2.6103412 2.4973696 2.8090159 2.6661606 2.4409300 2.8921591 2.4991458 2.5460040 2.6591983 2.5093181 2.4804064 2.7319622 2.7202527 2.8834101 2.6408805 2.6553983 2.8252327 2.7255285 2.8607554 2.9722720 2.9283836 3.1589041 2.9032271 2.9239465 3.0879581 2.7106401 2.7842984 2.7117828 3.1680041 2.7699085 2.8443326 2.5297972 2.9434102 2.5660894 2.7086953 2.8562401 2.8554445 2.5938996 2.7494092 3.0787543 2.7260084 3.3400123 2.9308815 2.4794936 2.5596650 2.6315122 2.8743566 2.5619623 4.0728772 2.4479966 2.4309166 2.6558114 2.8480366 2.6106709 2.7584450 2.8732603 2.3554692 2.5346381 3.0016938 2.7299189 2.3995284 2.6757186 2.5867631 2.4357130 2.5960083 2.5307241 2.6440122 3.0934745 2.7977529 2.7260123 2.8556042 2.6659554 2.8460107 2.8244993 2.7757374 2.7162297 2.5478417 2.5803300 2.9978675 2.8531627 2.6572017 2.7494555 2.8445783 2.5125116 2.5060374 2.7589969 2.5687840 2.8675743 3.2864288 2.6536082 2.6249220 3.0921846 2.9149926 2.5572881 2.8478364 2.9558403 2.3214201 3.3601498 3.1881064 2.9782460 2.9244383 3.0582197 2.6794896 2.7077966 2.8197217 2.7006332 3.0859451 2.8657696 2.8232617 2.8658165 2.4807338 3.1880808 3.0721993 3.1838838 3.1358639 3.3792681 3.5223748 2.1805810 3.9482136 2.7838036 2.9969980 2.3552073 2.7453585 2.5096972 2.5946347 3.1890111 2.5343565 3.3906596 3.6571415 3.3889941 2.7191784 3.6454805 3.4618165 2.8900769 3.5395161 2.9668237 2.8297856 3.7195321 3.0904472 2.9437003 2.6526988 3.1590920 3.6028769 3.8280289 4.4944875 2.2492584 3.1993040 2.9487586 3.0997806 3.3882281 3.6866717 2.6827670 2.8962180 3.3628830 3.1615816 3.4665709 3.2853610 2.8144777 4.3082222 3.5584522 2.9410876 3.0886660 3.9704771 3.7147016 3.7053972 2.9127637 3.4047517 3.6666893 3.7383431 2.9516377 3.9043149 2.8371842 3.2131463 0.8942017 0.9218266 1.0878172 1.4534871 0.9811934 1.0011828 0.9798616 1.1173745 1.1128529 0.9278210 1.2503484 1.0114749 1.0263111 1.1617840 1.0238772 1.0899394 1.1765438 1.1774452 1.1545652 1.3128612 1.0321385 0.0000000 1.1417032 1.1707585 1.2217714 1.0150044 1.2882463 1.1422944 1.1815055 1.2093876 1.3471744 1.3622719 1.4121179 1.2325015 1.4053355 1.2031696 1.3608350 1.2431305 2.8628369 1.5557652 1.2762512 3.1917058 2.9792913 2.9152024 2.6205678 2.8362996 3.1182547 1.8778840 2.8949910 1.3087115 2.9633650 2.9278514 2.8402964 2.8253093 2.9882977 3.1682129 2.8254796 2.8389799 2.8029014 1.8171855 3.0896380 2.7950060 2.8722139 3.0425645 2.8441267 2.8737388 2.6456609 3.0449301 3.0072466 1.8689066 1.5950617 2.9898801 1.2476009 3.2345880 1.3637836 1.6534732 3.3744247 3.2343169 3.0485728 3.2106114 2.0509297 2.1492366 2.4625771 2.5130817 1.9752714 3.8033261 3.3126231 3.1905187 2.9722359 2.8681249 3.1102275 2.8935401 3.0253893 3.1832124 3.0195306 3.0114209 2.8332811 3.0955978 3.3203418 2.7947675 2.6680546 2.9583039 2.9120163 3.0980191 2.9111352 2.7208726 2.6568415 2.8456851 2.8445922 2.7030313 2.6492891 2.5694028 2.8454676 3.1842411 2.7279885 2.9229186 3.0156278 3.3160036 2.4822563 2.6460523 2.7152053 2.8948588 2.7117239 2.5350882 2.7540344 3.2195205 2.8681578 3.3432027 3.1182370 2.8501566 3.2028451 3.5567135 2.6270181 3.2477974 3.0069519 2.8835524 2.7153370 2.7742083 1.8885681 2.8303214 2.8710302 4.3094929 3.3216701 3.5108509 3.2605412 3.3078670 3.5661963 3.3211177 3.5281805 3.4932121 3.1937247 3.5283070 3.6635832 3.3037312 3.4517974 3.2738541 3.2899482 3.2721043 3.7487940 3.3378278 3.1348738 3.6931667 3.3986198 3.0563267 3.5698206 3.0742799 3.0980368 3.4178848 3.0013613 3.4943430 3.2807090 3.3336050 3.4195109 3.3904084 3.0105500 3.4684317 3.0541419 3.0063349 3.5328448 2.7236908 3.2535375 3.3436226 3.0696920 3.6338111 2.9315888 2.8739549 3.2460007 3.3928250 3.1414176 3.4172098 3.8297473 2.9855730 3.2010623 3.4319812 3.9598648 2.8709302 2.9093615 3.0957786 3.2707017 2.7775162 3.3217148 3.2445454 3.8944317 3.3581465 3.1814860 3.2462853 3.2560202 2.7266980 3.1585339 2.7360798 3.4473959 2.7439044 2.9107100 2.5909917 2.6425773 2.6183857 3.1672941 2.9659307 2.8392273 3.1569319 3.1160841 2.6246026 2.7626934 2.3594625 2.2719512 2.2555043 2.3555497 2.6345963 2.3745459 2.3734234 2.2403590 2.4964727 2.5011843 2.5106274 2.4571610 2.4865221 2.3839346 2.2215334 2.5888465 2.7042126 2.6559018 2.3515457 2.5938859 2.8764281 2.9633846 3.0924635 3.0773843 3.0773224 2.7448778 2.6141289 2.4959461 4.2925207 2.6082831 3.3623850 2.5916949 2.3998472 4.0085946 2.6360457 2.5661924 2.8807218 2.5759345 2.7729844 2.3700380 2.9564340 2.2732121 2.2434938 3.5207265 4.5815151 4.1407375 2.7243993 3.9822552 3.6028820 4.2637516 3.7253054 4.3413233 3.6427556 5.6248079 3.7991060 4.8531482 4.3590431 4.4391059 4.6945800 2.3882103 2.4911222 3.6436272 3.7335970 4.2874778 3.9649041 4.7331355 3.9517693 3.9056552 3.5841434 4.6002061 3.4837460 4.1966340 2.7693163 3.4461361 3.8641336 3.9222929 4.2434257 4.2042202 4.2549694 4.5996234 5.6249618 5.4783356 8.6225221 3.5083477 5.2115944 2.6976417 2.7019218 2.9069773 2.7072849 2.7006903 2.6208836 2.2630742 2.8235207 2.5678987 3.1936779 2.4162120 2.6715165 3.4219669 2.8977874 2.9518705 2.9978221 2.4972041 3.5519910 3.3062309 2.9900475 2.9608188 3.4274652 2.7688208 3.1109755 3.2575186 2.6021822 2.9859320 2.8300111 2.8687742 2.5224159 3.2353578 3.0566730 3.1287683 2.6610561 2.4423015 2.9520995 2.8002833 3.2176647 4.6131739 2.8770992 3.7269361 3.0337755 3.4369187 2.8810861 3.7571859 5.2949539 3.5626592 3.5877977 3.9096670 3.0631451 3.0867627 4.7255509 8.9999981 8.9999989 2.5165752 2.9224487 2.4337331 2.2674782 2.7113024 2.4277839 2.9128822 2.5007485 2.5592520 2.6793879 2.3093892 2.7323710 2.5352639 2.7364645 3.0673680 2.6282581 2.8970354 2.3314928 3.1406978 3.3473234 2.3867037 2.7507470 3.1398336 3.0872040 2.6357756 2.8727264 2.9567034 3.1048035 3.1028461 2.8979983 3.1650257 2.5651997 2.9513764 3.0121131 3.0717165 3.4514383 2.9753208 2.7710606 3.1009767 4.7044104 3.1088927 3.8882611 3.4442966 2.6946037 3.7455583 3.1324480 3.0312585 2.3400363 2.3943771 1.9173314 5.1525613 5.4329163 3.9602990 2.4513669 2.3414100 3.3383781 2.3464543 2.2787128 2.3392133 2.3400192 2.3884220 2.3361361 2.4359236 2.4432312 2.4684036 2.4092437 2.7455974 2.2264707 2.3637071 2.4452910 2.5930392 2.3065858 2.2095532 2.9519040 2.2438027 2.4784093 2.4018584 2.3367251 2.3791776 2.4052096 2.3030258 3.4221151 3.4221151 3.5305330 3.5305330 3.5133997 3.4744004 3.7471522 3.1897320 3.5891927 3.2519493 3.3167837 3.3270968 3.3270968 3.3167837 3.3849281 3.1990427 3.8855164 2.9512925 2.9512925 3.0277659 3.0277659 3.3888272 3.5089900 3.8713102 3.8713102 3.1860954 3.3404143 4.0182911 4.0182911 4.0033089 4.0033089 3.5493363 3.5493363 2.7404849 3.2202923 2.9760830 2.6195117 2.0580710 2.7980295 2.8689012 2.8382490 
GEFOKE003056_KOG1446                                                                                                                                   3.5758060 2.8609166 2.9935539 2.3425156 2.3517418 2.3953635 2.6151339 2.2339324 2.9334842 2.6028084 2.5104613 2.3483209 2.5105146 3.1973033 2.5915880 2.5664384 2.3333603 2.5657686 1.9989141 2.9970185 2.3347592 2.4950010 2.8447813 2.3464740 2.4895613 2.0460517 2.5840946 2.7061579 2.8088294 2.5879161 2.4496386 2.5741112 3.1587849 2.2321370 2.4670830 2.3641745 3.1901953 2.2779829 2.6847997 2.5179362 2.4884521 2.2592328 2.5445003 2.7826982 2.9961556 2.5555174 2.0021160 2.1939682 2.2065661 2.3008511 2.3867005 2.4779595 2.8547800 3.1930713 2.8123923 2.6056153 2.4008616 2.1856540 2.7584626 2.6997014 2.0176467 2.4174570 2.7529073 2.1637143 2.6090671 2.6385213 2.4215103 2.9082869 2.8704697 2.2725833 3.0082050 2.9583988 2.3902488 2.5298967 2.7461444 2.6996823 2.4738452 3.1293858 2.8010418 2.6607471 2.9341439 2.3511316 2.9042679 3.0415576 2.8389115 2.3971864 2.3858002 2.4679743 2.5570227 2.4645166 2.7376343 2.5457641 2.2681711 2.2378255 2.3805940 2.1696749 2.2905681 2.3838828 2.3520254 2.3663140 2.5616990 2.3991196 2.3432531 2.2899590 2.3433849 2.3864188 2.3667773 2.2520668 2.3652546 2.3585823 2.4373639 2.6058100 2.5994800 2.4743808 2.4500667 2.1121798 2.4254015 2.5347138 2.1866671 2.6327472 2.4992477 2.5389421 2.5905177 2.5197935 2.5005135 2.4549325 3.1250352 2.3158215 2.4723993 2.3543234 2.5964558 2.7789102 3.0027187 3.1567644 2.7124426 1.9993728 2.5373251 2.1427599 2.1089472 2.4022971 2.5049332 2.0992593 2.0755652 2.2829355 2.5416177 2.4602201 2.1888336 2.2469872 2.3062109 2.0105610 2.3712506 2.6020299 1.9653876 2.1314376 3.1893772 2.0914639 2.2154832 1.9626184 1.9039860 2.1642101 2.0850840 2.0997797 2.1952336 2.3780856 2.5055085 2.3572162 2.1298850 2.1125208 2.0305211 2.1433493 1.8892351 2.4282758 2.4836036 2.2370512 2.0377110 2.1947949 2.0321239 2.2079148 2.1377096 2.7694639 2.6608937 2.4707630 2.3270839 2.3228063 2.4426161 2.5118264 2.8645780 2.5633509 2.5242455 2.5430252 2.4768873 2.5322228 2.4378183 2.5135345 2.2920614 2.4858120 2.0218161 2.6392654 2.5167939 2.3778830 2.3170215 2.6639113 2.6599442 2.4831329 2.8680103 2.4593669 2.4681314 3.0389794 2.8344616 3.1369464 2.5575344 2.6910413 2.9007983 2.8065444 2.5538352 3.0005405 2.5594109 3.0724099 2.8049104 2.6312287 2.6770492 2.5682150 2.7210398 2.6028830 2.3787062 2.5862734 2.7325316 2.5278311 2.8817153 2.4533586 2.0580437 2.4434970 2.2605740 2.8270441 2.1222500 2.4311400 2.8155417 2.5157794 2.7984724 2.2645263 2.3082491 2.6245697 2.4483744 2.6932861 2.8869294 2.3547166 2.7306133 2.6011538 2.9008848 2.5158836 2.6778569 2.9968938 2.6645574 2.3541909 2.7839075 2.6636184 2.2273021 2.6454223 3.0264778 2.6348516 1.9762331 2.7884680 2.7707323 2.6232493 2.8400573 2.6838556 2.4927110 2.2878676 2.2466320 2.1352322 2.0396294 2.2049737 2.3356841 2.3934719 2.3820334 2.1848851 2.2814116 2.6145355 2.2289116 2.3359520 2.2109812 2.4375964 2.5481009 2.3695870 2.2617495 2.6284473 2.4473761 2.3620633 2.2976427 2.3329320 2.5642828 2.1551547 2.4136342 2.4573589 2.4996814 2.2034673 2.1449200 2.5857562 2.4984151 2.3187969 2.3624675 2.0870353 2.4363432 2.9818311 2.6927737 4.1074362 2.3958406 3.2390472 2.7230419 2.4090650 2.9960997 3.8722488 2.6215142 2.8529161 2.8472243 3.4446562 3.5749955 3.7193265 2.8181815 3.5506569 5.3219448 4.2121044 3.5460348 3.9698359 3.9918426 4.0123765 3.6832174 2.1338196 3.3049630 3.6290925 2.3911567 3.5174964 3.8061946 4.1804297 3.5260279 3.8937328 4.0328538 3.3998308 4.9712274 4.0748285 3.5189957 3.1036855 4.5618578 3.8745305 3.4967347 4.0473383 3.5289261 3.1336158 3.8364170 4.1956715 4.0673104 3.1382034 4.2073827 3.8877085 4.1102355 3.3730724 4.2823762 4.0854017 3.2323121 2.0573110 2.0212260 2.1732477 1.9941490 2.1055684 2.0363838 2.0888437 2.1321205 2.1125302 2.0549124 1.9682835 2.0153383 2.2774915 1.9719778 1.9789431 2.2452310 2.0286554 2.2282588 2.0708749 2.1405122 2.2101169 2.3254885 2.0601012 2.1683999 1.9023277 2.1091187 2.0637553 2.2151455 2.0590037 1.8593768 2.1374266 2.2497125 2.1764245 2.0320341 1.9928171 2.0416307 2.4328987 2.1937662 2.5184988 2.0813629 2.2615918 2.1459397 2.3540389 2.0112339 2.4283633 1.9975556 2.1318530 2.2646899 2.1322550 2.2089644 2.1856694 2.6079079 2.1883006 2.2266456 2.3051604 2.0980472 2.5309418 2.1036538 2.3212809 2.2502358 1.9924635 2.3796263 2.1715925 2.0077437 2.2316323 2.2120102 1.8758099 1.7604806 2.2811896 2.6017681 1.9530235 2.1229253 1.7913885 2.9563762 2.5227039 2.0405960 2.1079880 2.2519588 2.2049766 2.2921558 2.4544056 2.3670136 2.0955508 2.1503812 2.0855610 2.3971043 2.1003529 2.0171873 2.4007268 1.9726902 2.0677676 2.3722390 2.1560654 2.1813076 1.9740607 2.0457504 2.1285414 2.1818555 2.1757573 2.2087683 2.3487930 2.0602862 2.1762146 2.1459521 2.1647312 2.0880511 2.0383654 2.2147192 2.1921801 2.3927433 2.5795679 1.9690424 2.1496627 2.2568819 2.2723170 2.2927638 2.3601848 2.1778119 2.0284836 2.7866168 2.6283428 2.4872785 2.3708874 2.0187592 1.8609068 2.7930339 2.9314348 2.0654265 2.0632618 1.9685679 2.4698787 2.0248086 2.0772771 2.2908150 2.3351654 3.2126961 2.5144514 2.2517222 1.9633414 2.3440358 2.1126538 2.0658265 2.5033025 2.1850915 2.4527773 2.1095622 2.0402128 2.4076877 2.7180852 2.0879837 2.4221917 2.4220667 2.3169384 2.4777876 1.9265498 2.3215229 2.4304473 2.5334544 2.3668569 2.6634824 2.2402205 2.5875119 2.5064065 2.3467440 2.9257850 2.6999898 2.7662686 2.4534728 2.6633011 2.3953916 2.9681115 2.6633011 2.8195745 2.7118358 2.6735693 2.7107503 2.7124577 2.7650725 2.5906158 2.7809005 2.6823908 2.6726472 2.8039182 2.5652793 2.6723151 2.6481397 2.5810111 2.4738183 2.3339134 2.5943095 2.7668280 2.6008676 2.6028462 2.7784089 2.8416363 2.5463986 2.5996906 2.7578892 2.6268787 2.6776867 2.5067656 2.7514207 2.4356744 2.4496729 2.3854071 2.7541856 2.6662301 2.7232233 2.8454256 2.7925887 2.7222483 3.3960278 2.5205077 3.1386937 2.3251284 3.7662447 2.8957117 3.9218863 4.0826433 3.9108420 2.4487990 2.4683003 2.3635679 2.1506224 2.0914570 2.3560444 2.0339772 2.1939203 2.7177873 2.4583927 2.1130319 2.3416503 2.3357115 2.3145962 2.0580558 2.0314946 2.4408798 2.2146472 2.5872609 2.4057818 2.0858188 2.5426059 2.2337672 2.6447071 2.6158992 2.1749525 2.3031857 2.4510137 2.4014245 2.4102299 2.3815154 2.4388077 2.5039262 2.4988648 2.6557616 2.5748422 2.1234703 2.2668277 2.4565170 2.2130604 2.1408447 2.1558305 2.0381910 2.2501009 2.1714468 2.3715106 2.4159368 2.3520712 2.1544884 2.1097041 2.4306872 2.1512310 2.7871050 2.1312345 2.6470806 2.2214362 2.3202975 2.2384995 2.1260442 2.3298515 2.3913849 1.8025411 2.3853989 2.2972947 2.3385503 2.4615670 2.5020833 2.6106078 2.5242196 2.1503845 2.2740201 2.4356563 1.8554895 2.5707907 2.0517254 2.0514125 2.4294683 2.0068263 2.1964937 2.3289518 2.4910014 2.2895972 2.0619512 2.0794849 2.4419103 1.8046953 2.3218403 2.1953883 2.9752765 2.6825113 2.5026716 2.7255111 2.9690162 2.5932180 2.8504045 2.2950099 3.0340834 2.6764449 2.6836566 2.8077886 2.7380024 2.5244525 2.5583960 2.5879628 2.6631693 2.2806080 2.6656009 2.8992440 2.7037223 2.4024223 2.4944198 2.8057425 2.4659990 2.5671116 2.6613383 2.5431984 2.4796950 2.8312431 2.3975478 2.7826801 2.7487133 2.4161933 2.5963134 2.5781125 3.2358126 2.9900643 2.7935762 2.6870043 2.8116952 2.8138094 3.0430558 2.8717065 3.3537911 2.0187229 2.2032844 2.4881529 2.5140855 2.2096982 2.2075436 2.0634782 2.1615006 2.0726005 2.9335010 2.1306994 2.3676016 2.0113328 2.0069428 2.0228467 2.5477700 2.2851701 2.2078979 2.3757571 2.5971385 2.7788089 2.3888982 2.7128145 2.5503047 2.5902433 2.1362861 2.0080463 2.0854944 2.2899887 2.4715950 2.2651369 2.7339474 2.2863668 2.1113042 2.0577252 1.9502660 2.2919833 2.9432729 2.8228963 2.3828297 2.8588781 2.2352709 2.6623930 2.6714332 2.4552403 2.5992824 2.2672795 2.2985240 2.7636766 2.5155991 2.7232505 2.8659642 2.6889110 2.8374473 2.9574848 2.1441400 2.4080727 2.0071627 2.5257584 2.7622492 2.1479550 3.5906630 3.5969035 2.7255873 4.2789036 3.0444533 3.9847161 3.5362935 3.2928503 3.5381719 3.6050961 2.0738086 4.2549903 4.4247820 2.3088528 2.3439316 2.2475522 2.3206670 2.5436830 2.4023877 2.5309448 2.5397991 2.3083493 2.2176552 2.2677339 2.3293690 2.3018940 2.1915036 2.2486095 2.4252572 2.3794193 2.7834962 2.4882045 2.5008107 2.3673895 2.1898237 2.5228616 2.6578082 2.4149921 2.5148856 2.4135494 2.7398678 2.5076695 2.5668754 2.5496222 2.6546693 2.2654862 2.4398767 2.8947974 2.5843572 2.8675887 2.7078823 2.5927894 2.6800699 2.4725749 2.4629859 2.8018335 2.1998358 2.4121622 2.3978826 2.6358446 2.7818386 5.9474807 2.0283095 2.1833008 2.1845678 2.4892895 5.5938865 2.6977903 2.6241734 2.3035332 2.7139589 2.6147714 4.5778996 2.3388548 2.4164022 2.4113876 2.6398472 2.7208498 2.2985239 1.8559622 2.4806760 2.9481409 2.3154206 2.1031600 2.8226376 2.3445742 2.0437807 2.1516555 2.3438929 2.4255089 3.1225855 2.7560271 2.7323132 2.7304051 2.7036740 2.6776618 2.9286990 2.2358298 2.6138350 2.6773137 2.6683500 2.6532388 2.8693316 2.3944795 2.1525594 2.6380058 2.4819267 2.3220898 2.5111552 2.2721451 2.2255002 2.6915934 2.0770791 2.4084276 2.3708955 2.2380197 2.5569057 2.4150232 2.2854492 2.6174461 2.4076055 2.1994765 2.5949761 2.3423558 2.2519258 2.4331069 2.6036143 2.4224754 2.8112376 2.5216036 2.6157739 2.2281294 2.3593028 2.6078329 2.4171750 2.7101213 2.3556502 2.5958781 3.0297192 2.4275401 2.7845719 2.7367590 2.5640400 2.6195869 2.4650031 2.8522936 2.6349695 2.4795020 4.9790784 2.5097912 2.2871809 3.0095496 2.2132843 2.5969237 2.1930391 2.6520944 2.3808898 2.5978733 2.6348243 2.4864513 2.5986818 2.7919238 2.1950154 2.1454242 2.8179773 2.3566703 2.1667585 2.9879805 2.2645524 3.0158711 2.6895952 2.5532320 2.7915117 2.1875666 3.0438260 2.4318683 1.8570027 2.4342161 2.4856214 2.5740677 2.8238238 2.1696075 2.7517064 2.3624947 2.8959930 1.9676436 2.7870245 2.5843392 2.8923713 2.2156176 2.7110917 2.7781367 2.4837597 2.4338302 2.9456481 2.0723336 2.4223804 2.5004305 2.5063982 2.5466026 2.6274898 2.4442979 2.4295416 2.4696785 2.5487992 2.6007673 2.4554832 2.2700869 2.6748288 2.2024185 2.4393262 2.6287215 2.1971172 2.4056646 2.1362068 2.3049531 2.4095334 2.2639833 2.5496335 2.4198747 2.3426719 2.3856821 2.1902296 2.4149687 2.2129898 2.4816248 2.3628603 2.8471943 2.8247777 2.7781357 3.0335804 2.3325794 2.3305336 2.2812893 2.9906804 2.9196585 2.1680706 3.0237118 2.2152318 2.2085505 2.2191253 2.1689671 1.9680991 2.0695126 2.3674275 2.1142534 2.3074609 2.1270471 2.9007813 2.2229259 2.2878840 2.2977104 3.2034631 2.4895681 2.3769345 2.3181672 2.1261456 2.3549349 2.2863744 2.0499546 2.7044763 2.1388746 2.6128000 2.4871102 2.0785569 2.1992216 2.8297324 2.4092189 2.1365480 2.2977893 2.6799459 2.3764727 2.1823205 2.5980239 3.2161928 2.5913992 2.1510535 2.0666897 2.5288083 2.5017923 2.1745527 2.5061564 2.2317841 1.8784843 2.0976300 2.1964455 1.9931669 1.8389354 1.9758569 2.1971782 1.9887415 2.2268421 2.0850645 2.0273277 1.9880209 2.2635874 2.1596535 1.8163809 2.3285668 1.8625606 2.2200162 2.0649821 2.0004748 1.8557761 1.8383819 1.9537972 2.1404702 2.3064623 1.8757682 1.8362586 2.1436697 2.2664941 1.9641861 1.8758124 2.0814003 2.0765872 2.2698946 2.2657039 2.2218508 2.2951720 1.8305500 2.7805730 1.8604845 1.8018326 1.9029198 2.5997553 1.6945596 1.5581127 1.8893572 1.8674640 1.9505754 1.8525899 1.8192037 1.7565336 1.6566431 1.8727806 1.9398506 1.6554751 1.9544190 1.8500457 1.9437976 2.0714377 2.2843689 2.1483267 2.0414867 1.8339087 1.9196520 1.8534393 1.8201208 2.5341914 2.0319014 1.9444197 2.4439952 2.4464076 2.4924750 1.9031823 2.4039816 2.1707725 2.2153541 2.3331378 2.5020037 2.5576727 2.5353521 2.5939688 2.4800520 2.0951988 2.1281276 2.0012085 2.4392402 2.5095262 2.5246910 1.8531852 2.1837280 2.1314491 2.5700216 2.3654132 2.1063899 2.1032585 2.9912230 4.9008184 2.2654507 2.0296466 2.1894658 1.9235851 2.1302121 2.0490346 2.0447380 2.1303979 1.9905233 2.2444087 2.3044270 2.7406100 2.2410049 1.8431195 2.3604340 2.6495373 3.0049501 1.9833485 3.1643341 6.6221734 2.4777664 2.5201080 2.7394334 1.6570544 2.5522288 2.3943229 2.3266497 2.8568167 1.8699956 2.1373198 2.2233420 2.4142521 2.5459683 2.7463717 2.0303586 2.5206650 2.0201264 2.2207502 2.4801557 2.6144453 1.7135971 5.4074497 9.0000000 6.5398096 4.9870241 2.3658399 7.1108999 6.3741436 5.0491900 2.5758191 2.7952105 4.3992357 3.6924088 4.6481700 5.4675647 9.0000000 3.7813952 1.6206030 6.1288579 5.4352916 3.9559953 3.1574006 4.7056284 3.9977475 6.1311930 3.5788574 3.0010180 3.9590367 4.0677726 3.3303089 4.3068845 4.3307380 3.7516126 2.5976496 2.2976629 2.2168434 2.3942443 2.3161571 2.3000105 2.6911333 2.3346670 2.1799769 2.0887748 2.1010488 2.6532808 2.1954951 2.4356898 2.2323165 2.0092319 2.3875123 2.5421939 2.2486465 2.0862241 2.2826298 2.4501328 2.3585793 2.2918099 2.3016874 2.1978152 2.3180012 2.2519612 2.3039958 2.3451197 2.1984051 2.3404862 2.3263852 2.3531607 2.2355408 2.3620179 1.9699573 4.3278085 2.3398959 2.0980952 2.4181195 2.3270351 2.6462467 2.5243582 2.6598849 2.3959450 2.3457000 2.4248140 2.3514435 2.6007652 2.2196377 3.6199901 2.8807216 3.0090595 3.3718805 3.4468842 3.7893904 4.1018251 3.4339827 3.9074877 5.0133432 3.7761521 4.5749504 4.1770816 4.3124394 4.8497548 3.7256416 4.2634473 5.1006471 4.1267360 3.9050172 4.0377830 5.6452349 4.3466565 4.4722200 5.3541952 2.8040472 2.7047592 2.5054932 2.5524753 2.5460314 2.6140112 2.8921173 2.6388391 2.7903743 2.8791752 2.4685277 3.1384097 2.5945563 2.5169384 2.4804136 2.6456253 2.8436377 2.5940627 2.5922376 2.9672559 2.7547990 2.6104326 2.8219724 2.5395443 2.7098921 2.4372657 3.0413797 2.8374857 2.9362559 2.6517006 2.7831052 2.7365856 2.9272168 2.8371243 2.7740992 2.6430188 3.0940025 2.8133844 2.6166999 2.9165583 2.8170096 2.7668737 2.8538491 2.8257343 2.4833752 2.6049550 2.5780728 3.3734900 3.1576387 2.6966746 2.9873253 2.2994157 2.9032535 3.7211561 2.6384676 2.7312008 2.9738867 2.5951853 2.6555973 2.4932414 3.1424959 2.6369530 3.7939226 3.3353083 2.3558345 3.9306300 3.4164307 2.4484491 2.5408465 3.1209496 4.3760803 2.4824796 3.2851613 2.7288855 2.5022910 2.4162328 2.6336147 3.7041763 2.9839716 2.2473740 3.1702567 3.6014028 3.2278815 2.9342066 3.1280505 2.8220519 2.9403955 2.9729013 3.1214738 2.6493662 2.7784041 2.7957758 2.4439669 2.8803093 2.2329580 2.6482155 3.2989941 2.6144136 2.7949625 2.5476836 2.6631692 3.2436176 2.6349440 3.2054375 2.7743868 2.8834909 2.4226850 2.7245209 2.4834753 2.7297698 2.5182620 2.8642181 2.9451333 3.1202632 3.0704065 3.3646020 2.7703012 2.5971902 2.8202564 2.6495746 2.6663216 3.2805550 3.5241772 3.5604885 2.7682977 2.7693461 3.2600895 3.0703849 2.6433471 3.0508951 2.5052926 2.9952931 3.1164032 3.8954108 2.9321251 4.1633034 3.0397959 2.7395368 2.8821662 2.7197289 3.1241030 2.6177792 4.6440057 2.8421993 3.3609884 2.8701590 4.2408647 3.0488526 2.8071794 3.5776369 4.3066906 3.5092129 2.6503660 4.5068243 4.2086490 3.6530097 4.5217699 3.7752791 2.9320103 4.0769091 3.4405328 3.2663318 2.8985461 4.2933273 3.3122148 4.1217531 2.7297241 4.0807408 2.6884454 2.7384870 4.2135831 3.8496874 3.8743029 4.3146079 2.6859751 2.8703754 2.4959919 2.7067125 2.8875627 2.5370300 3.0154072 2.4977164 2.3614443 3.0033222 2.7589974 2.7999869 2.8120803 2.7448969 2.4762803 2.5831187 2.7161412 2.6328325 2.8594891 2.8423030 2.7730642 2.6174700 2.7091944 2.5067010 2.9827462 2.3337662 2.3081083 2.5811337 2.5816925 3.1824085 2.6628541 2.4845396 2.6602850 2.3050663 2.8600599 2.9013370 2.7495086 2.3664613 2.6419520 2.7648738 2.7869668 2.6967186 2.9060157 2.8187645 2.2526751 2.5205255 3.3665486 2.4386983 2.5381832 1.9992454 2.1795475 2.2179436 3.1138031 2.5808808 2.2809377 3.1701064 3.4705524 2.4949502 3.2010472 1.9428395 2.1987632 1.5908386 2.6798089 2.7016722 2.6778078 2.5103394 2.4150854 3.1126837 2.8025650 2.8257239 2.2643800 2.6457666 2.4324759 2.6819131 3.1576365 2.3055011 2.1966385 2.4118376 2.9271680 3.5165439 2.2584007 2.2006928 2.2311306 2.2956474 2.2075793 2.4047490 2.2421325 2.1437521 2.3249938 2.1897573 2.3318741 2.3593727 2.2649641 2.5327729 2.4657954 2.5183595 2.1327547 2.2910020 2.2037924 2.2720026 2.2475798 2.3103141 2.3826700 2.2239779 2.8998307 2.2425665 2.3019247 2.3766259 2.4289159 2.4026570 2.4226874 2.1901559 2.3811357 2.1926275 2.5205288 2.5721014 2.2588029 2.0995381 2.3783385 2.3391289 2.7867198 1.9934571 2.5272344 2.1216951 2.3664116 2.4258665 2.2149720 2.6674453 2.4741366 2.3672822 2.6963816 2.7720213 2.3586977 3.4932501 2.0984658 2.6430631 2.5976863 2.2920222 3.4762058 2.7278811 2.6928494 2.6749668 2.5472732 2.8480822 2.8255227 2.6748335 2.3410740 2.5298598 2.7895445 2.7604957 2.9310074 2.7470321 2.6064843 2.5645810 2.7204098 2.6287123 2.5769485 2.8557302 2.9870308 2.5979695 2.4699788 2.7475146 2.7964822 2.7597441 2.8400796 2.9716817 2.6752202 2.7813555 2.7318424 2.7570687 2.7290731 2.9517705 3.0544675 2.6351418 3.0996735 2.9308769 2.7940254 2.7294254 2.9991743 2.9489823 2.7674817 3.0131530 2.5346365 2.7362506 2.4726853 2.6254184 2.9914236 2.9918372 2.6479261 2.7965474 3.2254243 2.9484933 3.2274243 2.8791647 2.7759206 2.7680212 2.8596068 2.9028846 2.5677939 3.8540249 2.6805942 2.7001364 2.9605415 3.3258026 2.8408276 2.8035150 2.9820327 2.5737789 2.7054356 3.0635974 3.0092986 2.5842092 2.5952474 2.9344868 2.6973512 3.1242602 2.7663186 2.5849027 3.3277728 3.0165343 2.8615473 3.0733477 2.7458787 2.8641211 2.8008293 3.0220685 2.7365072 2.7804877 3.1984886 3.5216449 2.3039391 2.4186895 2.2467910 2.6187538 2.3621788 2.4563481 2.4843615 2.4845826 2.4318576 2.9828452 2.5593509 2.4610896 2.6886721 2.4392268 2.4427748 2.7706715 2.5964503 2.2397639 2.6673282 2.9451683 2.4171475 2.5728428 2.7474516 2.4436309 2.4154298 2.1917421 2.3094462 2.9330230 2.6266371 2.5795448 2.6483026 2.5022840 3.2788958 2.4644120 3.4230022 2.8280990 3.3405293 3.5781518 2.1092313 3.2195268 2.6410898 3.0385591 2.2648979 3.0173557 2.1243236 2.2997156 3.4430162 2.7445759 3.3538302 3.4078543 2.8610789 3.3463584 3.2043971 3.2108921 2.6409445 3.2000864 2.5939071 2.9475819 3.4723343 2.6254118 3.2220435 2.8230171 2.8090730 2.6877762 2.3401615 3.3609287 2.2073270 2.8878577 3.4105372 2.8997043 3.3297351 3.1864936 3.0906556 2.4676191 2.5368764 3.4174166 3.6852427 2.9828302 2.8170325 3.7602595 4.0030255 2.4016745 3.3813341 3.5099090 4.0306755 3.1585807 2.8333249 2.6451174 3.3808438 3.2808729 2.5793708 3.7056318 2.6715922 3.0635361 0.8744803 0.8414184 1.0341532 1.1597874 0.8992063 0.8269722 0.8221762 1.0062921 0.9767006 0.9483366 1.2143809 0.9487595 1.0211612 0.9445942 1.0910001 1.0351342 0.8853701 1.1824309 1.0842300 1.1568962 1.0739049 1.1417032 0.0000000 1.2292502 1.1468272 0.9744194 1.1280485 1.1459570 1.1072155 1.1820920 1.2082214 1.1739257 1.4721063 1.3596379 1.2930942 1.2685898 1.1571708 1.0637563 2.8627677 1.5269715 1.2847298 2.9155850 2.9875026 2.5981904 2.7525600 2.6554697 2.9927052 1.8163974 2.8360029 1.1531180 2.8935293 2.7880380 2.8883715 2.8074028 3.0230903 2.8318168 2.8196388 2.5457761 2.8183959 1.5380184 3.0867003 2.7120072 2.7584317 3.0352148 2.6549443 2.6396029 2.8325880 2.9707432 2.9783970 2.0851069 1.8436582 2.8842672 1.3804642 2.8782134 1.3957915 1.6379758 3.3493451 2.9459958 2.9126781 3.0746217 1.8987791 1.9146233 2.4590838 2.4532561 1.8136329 2.7312876 2.9367338 2.6234799 2.7285103 2.5197759 2.8649481 2.5997391 2.4469036 2.5844881 2.7645483 2.5933162 2.3214854 2.6584056 2.6710384 2.5209658 2.3904485 2.5763381 2.6276039 2.9023669 2.5928569 2.4562873 2.5435085 2.2919670 2.6362342 2.4745102 2.5562453 2.3968942 2.4845347 2.8076734 2.4171397 2.6563763 2.8831665 2.8269145 2.7123293 2.4551209 2.4273258 2.4334485 2.3429277 2.5178615 2.6304653 2.7075733 2.6932101 3.0144014 2.7489324 2.4732317 2.7053450 3.0728611 2.6575114 3.0762606 2.8034152 2.9166997 2.6830539 2.7213689 2.3280366 3.9815576 3.0454146 3.8855115 3.4862284 3.5743167 3.4109900 3.2313537 3.3756406 3.2351375 3.2771275 3.5649912 3.3252252 3.3372321 3.6218053 3.3393745 3.5930405 3.1580248 3.3884155 3.2737445 3.8605960 3.5116325 3.1982872 3.3736133 3.2640331 3.2454365 3.2204757 3.2596510 3.4951560 3.2273903 3.3388483 3.5617046 3.3525788 3.0810659 3.5810044 3.1822437 3.3945311 3.3789009 3.2879033 3.2680861 2.9929718 3.0563781 3.3934625 3.6156719 3.1317973 3.4518060 3.2748519 3.1920240 3.5562497 3.2826479 3.6133796 3.4874039 3.6366978 3.4046796 3.5587174 3.3929447 4.1249848 3.2567409 3.4496314 3.3911868 3.5731311 3.2212249 3.3712789 3.5053423 4.2311141 3.1380910 3.4034215 3.9844698 3.2880685 3.1087509 3.5684616 3.2069989 3.2876840 2.7974864 3.3352477 3.2612603 3.1326789 3.2684419 3.6154627 3.0899030 3.3315459 3.3852128 3.6615205 3.1483232 2.9477060 2.1737730 2.1461366 2.1557516 2.0859393 2.3054340 2.2375402 2.0738480 2.3028007 2.3114546 2.1958155 2.2427240 2.1775041 2.1698222 2.3012550 2.0382487 2.3919609 2.2925506 2.4050160 2.0992938 2.3388408 2.4539597 2.3800312 2.5989282 3.0628489 2.7414058 2.5633824 2.1872115 2.4033255 4.5421891 2.5377458 2.6753551 2.5355640 2.6674027 4.5277433 2.2293437 2.3342939 2.7772111 2.2177586 2.7725178 2.2157501 2.6201256 2.0190224 1.8543071 3.6645508 4.6051622 3.8355594 2.3999912 3.6619689 3.1845443 4.0374214 3.5116094 3.6834152 3.6299494 4.7378366 3.7079982 4.4173324 4.4077245 3.6097097 4.4844290 2.2376148 2.5293713 3.6683387 4.2347917 4.2321910 3.6601448 3.7795526 3.9969353 4.0959416 3.3965943 4.6847052 3.4579326 3.8105464 2.3376231 2.9226959 4.2802309 4.4742039 4.9924745 4.1514578 4.0445638 3.4721371 5.1356047 4.2442251 5.3831926 3.4648787 4.0441734 2.6681423 2.6830912 2.8054949 2.8929581 2.9226739 2.5989926 2.3321456 2.8798784 2.5486981 2.8387835 2.3857096 2.7763245 3.1004008 2.9868307 2.8467872 3.2835396 2.4786319 3.3466264 2.9626423 2.9580024 2.6249452 3.0691002 2.7544406 3.1648966 3.0112220 2.7981645 2.8714050 2.8380399 2.7362408 3.0843675 2.9073552 2.6912400 2.9189713 2.7276958 2.5423903 3.3542423 2.5568398 3.2304906 3.6813153 2.6917232 4.2781919 3.3813472 3.2425716 3.2453007 3.4573331 4.7379317 2.7559929 3.9624154 3.3400879 3.1443340 3.0543183 4.1173151 5.6816338 4.9652052 2.7313520 3.3690015 2.5649725 2.5497324 2.6724576 2.4705729 2.6839512 2.4569400 2.3229440 2.6822626 2.1626688 2.8282655 2.6453775 2.7656029 2.8823285 2.4935927 2.7113082 2.4036401 3.4229778 2.8938882 2.2863262 2.8407672 3.0665337 3.1687311 2.6432827 2.9014901 2.6261957 2.9656907 3.4992781 2.7696677 2.9769496 2.6019173 2.8708860 2.8026592 3.0385688 3.0738479 2.7657387 2.4688321 3.0032609 4.1687628 3.3664379 3.1609123 3.1799138 2.6941911 2.9573529 3.3595545 2.6785291 2.3642778 3.0284340 2.4476556 4.0825493 4.8661376 2.9260481 2.0672009 1.9754053 2.6505141 2.0077519 1.9150495 1.9440043 1.9129000 2.1081946 2.0178812 2.0989539 2.0138573 2.2114080 2.0056143 2.2861606 2.0041410 2.0292817 2.1185113 2.1479800 2.1241245 1.9234626 2.6818782 2.1858123 2.2353031 2.1009520 2.1647549 2.2496483 2.0914063 2.0795084 3.2393249 3.2393249 3.3090369 3.3090369 3.2757173 3.2579806 3.2891935 2.8795790 3.2609911 3.0680789 2.8721770 3.5911464 3.5911464 2.8108736 3.2377442 3.2289073 3.2459685 2.6089144 2.6089144 2.7419437 2.7419437 3.3665120 3.1756838 4.3234448 4.3234448 3.1587713 2.8644543 3.4838944 3.4838944 3.8645349 3.8645349 4.4345891 4.4345891 2.3555582 3.5564273 2.7796170 2.2238577 2.0548610 2.4084843 2.6591153 2.5045007 
PHYINF005338_KOG1446                                                                                                                                   3.2572837 2.8830206 2.9110682 2.5064807 2.2020464 2.3952318 2.7086525 2.4898142 2.8535238 2.4484023 2.3605901 2.4049180 2.5617434 3.1887105 2.7306199 2.4176018 2.3866327 2.5913937 2.1093517 2.8369599 2.1239877 2.7055951 3.1298020 2.3924222 2.5178673 2.4144688 2.7607200 2.6336061 2.9192126 2.7916756 2.7546421 2.5829532 3.0297309 2.4017948 2.6743490 2.3680923 3.1568504 2.4792270 3.1088505 2.3368929 2.3597532 2.2236671 2.3950611 2.8354662 2.7647309 2.4968218 2.3232975 2.1417322 2.4234904 2.6088359 2.1970946 2.4218951 2.9133226 3.2667631 2.8031129 2.7868944 2.3941477 2.4111151 3.1921386 2.8779201 2.0960186 2.2779199 3.3226272 2.2884152 2.4105090 2.5128449 2.3611606 2.6965372 3.0284411 2.0153362 2.7115876 3.1091652 2.7030125 2.8210709 2.4197653 2.6741469 2.4460326 2.8448768 2.8529616 2.7299787 2.7338634 2.2862340 2.8384322 3.0703609 2.9370901 2.5028766 2.4110691 2.7420755 2.4621274 2.5226200 2.7386063 2.9088773 2.7655952 2.6542732 2.7567087 2.6433508 2.5385290 2.5762260 2.8060403 2.5516161 3.0282109 2.8058176 2.6508995 2.7317070 2.6384045 2.8957584 2.6281640 2.5543138 2.8477542 2.6116354 2.7490585 2.9579550 2.9454612 2.7025972 2.9909650 2.4428478 2.8972421 2.6859291 2.4783286 2.6497734 2.7547241 2.8217740 2.9003246 2.8419860 2.8722764 2.7448350 2.6774416 2.5679756 2.7012085 2.6690541 2.7991146 2.8409505 3.3472381 2.7684831 2.6968837 2.5473825 2.4298182 2.4236865 2.7271749 2.5535867 2.4004545 2.3926435 2.3836447 2.2412882 2.6272293 2.7875594 2.2531279 2.4706020 2.4452943 2.4079403 2.4008437 2.7474614 2.3128279 2.2241851 3.6665961 2.3971633 2.2794108 2.1368326 2.3891553 2.1828876 2.4654800 2.3484612 2.3546129 2.5099542 2.7925986 2.2230938 2.5028778 2.3046614 2.3378792 2.4847427 2.4587257 2.3475996 2.5790767 2.4805139 2.3701965 2.7268850 2.2207755 2.1822184 2.2503899 2.6674003 2.6076071 2.5929016 2.3397399 2.3264706 2.3275963 2.6258507 2.6345691 2.4608625 2.4773203 2.6467285 2.6608106 2.6624247 2.2948133 2.4559057 2.2979463 2.4015217 2.2756016 2.3535678 2.5805165 2.4824227 2.3409426 2.3862338 2.6669637 2.3616824 2.8290260 2.4784212 2.7706446 2.8095659 2.4996096 2.7548363 2.4476867 2.7528102 2.6318044 2.7361957 2.3022700 2.5488562 2.2937444 2.4685534 2.4382478 2.6096133 2.3020155 2.5994628 2.8307507 2.7848505 2.2711226 2.5826187 2.6542564 2.5737662 2.7700278 2.6170470 2.3242011 2.2766925 2.4053419 2.8788683 2.1963479 2.2450601 2.3853563 2.5215950 2.4807272 2.5001311 2.4994953 2.6842570 2.8197515 2.7942546 2.7355538 2.5286583 2.5456614 2.7196657 2.9827904 2.7159274 2.8034887 3.2923353 2.3494855 2.4700298 2.9116770 2.5735638 2.1770473 2.5356476 3.0366325 2.6411402 2.1472318 2.8018410 2.8235927 2.5636812 2.6925682 3.0074394 2.7248749 2.5475967 2.3148109 2.2121429 2.3738666 2.5068855 2.4318750 2.6267263 2.3176642 2.4789890 2.1715682 2.5787515 2.2053406 2.2484979 2.6196042 2.5675661 2.5468401 2.4655675 2.5617854 2.5084813 2.6266262 2.6493983 2.2185782 2.5573450 2.5784086 2.2673251 2.5564054 2.3220971 2.6828078 2.4840373 2.3131010 2.4471717 2.4209034 2.3585494 2.5698591 2.1083116 2.2804964 3.5654854 2.9564713 5.0595723 2.3986303 3.0430795 2.7036115 2.2735879 2.6306370 5.1591660 2.9625049 3.0512526 3.3777802 3.5529243 4.0373238 4.4342766 2.4995377 4.8998423 5.8438718 5.5060969 3.6983183 4.1076952 4.7342201 5.0316453 4.6106655 1.8642075 4.1653231 4.6392174 2.4487857 4.3174210 5.1322841 4.6375882 4.2936154 3.9157216 4.8725684 4.6479232 6.1031777 5.1020305 4.8276751 3.6093584 5.2007076 4.8455392 4.1718323 5.0612254 5.2879589 4.2735803 3.7034864 4.8117278 4.8978049 4.0308343 4.9991169 3.7968882 4.3965775 4.2739506 5.4614887 5.4633884 4.1918635 2.3669092 2.5417988 2.4651198 2.4076263 2.4608636 2.4308135 2.3073011 2.5398083 2.6564357 2.6325013 2.1611895 2.4232222 2.6296770 2.4541006 2.2701524 2.4164139 2.3535301 2.4049171 2.7090610 2.4269330 2.6376767 2.8138096 2.3481526 2.6827272 2.5673276 2.5247244 2.3238642 2.6361483 2.3829667 2.6869758 2.2545733 2.5524938 2.4913455 2.3381776 2.1035927 2.5760181 2.4777800 2.5409827 2.7626617 2.5826847 2.6557832 2.2086754 3.0461347 2.2608847 2.7303232 2.4908917 2.6057394 2.4012677 2.2795823 2.3581077 2.6371952 2.9607108 2.4439986 2.5150328 2.9144790 2.2455639 2.9072668 2.2081925 2.3540496 2.3252819 2.1055834 2.4212132 2.2576951 2.0065252 2.6127708 2.6080125 1.9930874 1.8953129 2.4270149 2.7466981 2.2361306 2.4004984 1.9895433 2.5962440 2.7998907 2.5156991 2.2800660 2.6042383 2.1157093 2.4294173 2.4788217 2.4274817 2.1725695 2.0831874 2.1361413 2.2572322 2.1706144 2.2013509 2.1997630 2.0892736 2.1354814 2.0321574 2.2109033 2.1109807 1.9071676 2.2036141 2.0720339 2.1170964 2.1408172 2.5133027 2.0391684 2.0398979 2.4359071 2.2202656 2.4405440 2.1566873 2.1412989 2.3361075 2.1032072 2.3793188 2.4175907 1.9307610 2.3862292 2.5254651 2.6906486 2.4563587 2.4054416 2.1612365 2.4781808 2.7888196 2.5080407 2.4846369 2.4525128 2.2481749 2.0075402 2.7282737 3.1392814 2.3479684 2.0556753 1.9922614 2.5074775 2.1205700 2.2230522 2.4904146 2.5629554 3.4454977 2.5821021 2.3770011 2.4312289 2.6343522 2.3820140 2.6136485 2.5767853 2.0910356 2.4773915 2.2074467 2.6109450 2.6000692 2.8124950 2.6520544 2.6269247 2.7742305 2.0312611 2.3144875 2.1392408 2.3228440 2.3688163 2.4740362 2.2842782 2.4964299 2.6918428 2.5599011 2.5775102 2.7020123 2.7102463 2.5768485 2.8840555 2.5598446 2.9527013 2.8073845 2.8069410 2.9527013 2.6444127 2.5723898 2.6115374 2.5878104 2.9231580 2.6756743 2.8181495 2.8872028 2.7715926 2.6039246 2.7532427 2.7157669 2.6334102 2.6514045 2.3421778 2.5783478 2.4443821 2.5807429 2.7503607 2.5477468 2.4819271 2.8378735 2.8017367 2.6350268 2.5741575 2.6337942 2.4848377 2.6895713 2.6529205 2.7606064 2.6855243 2.6316518 2.6379234 2.5745684 2.7922257 2.6785640 2.4475550 2.6479375 2.8814611 3.9827947 1.7876336 2.6757044 2.2104089 3.0720497 2.8628988 3.9878740 3.8459631 3.9308291 2.7690795 2.6242631 2.3514195 2.4569953 2.5387218 2.5679546 2.2521254 2.2998059 2.9999480 2.7397878 2.2652653 2.3866314 2.3375504 2.5522434 2.4119190 2.2368561 2.6607230 2.4188620 2.7062648 2.4527312 2.4920846 2.7677321 2.2766386 2.8504557 2.7025726 2.4104170 2.2741240 2.3728422 2.8633778 2.4641814 2.4132958 2.7234531 2.7021625 2.8699448 2.8224911 2.8309895 2.2931750 2.4227122 2.8973766 2.4392639 2.0184980 2.3098146 2.3456201 2.2532865 2.3609090 2.3019009 2.4050523 2.4484824 2.4776830 2.5470175 2.4632683 2.3598481 2.8456695 2.5440325 2.8877923 2.6634018 2.5190007 2.3685123 2.2611532 2.4510216 2.3589534 2.0248172 2.2401434 2.5890297 2.8538764 2.8343209 2.5481723 2.9372653 2.5325715 2.5439091 2.7006473 2.5579815 2.4584880 3.1129671 2.4195542 2.5032141 2.6647305 2.2609452 2.6600337 2.8711677 2.8710888 2.4698105 2.5018685 2.5614582 2.8315739 2.2528483 2.4616308 2.3826997 2.7751437 2.8900650 2.6228812 2.7627498 2.8316176 2.7255405 3.0596488 2.5636468 3.2022611 2.7866768 2.8510297 3.0182296 2.9790848 2.6722068 2.6258453 2.7959382 2.6565075 2.4995275 2.6266324 2.8151378 2.6412168 2.7306813 2.6314887 3.0501050 2.5906445 2.8482888 2.9299490 2.7451963 2.9340067 2.8861640 2.2379571 2.9355208 2.9029012 2.5960246 2.9205378 2.9598320 2.9169716 2.9377649 3.1300352 2.9937725 2.8793754 3.0397528 2.7207955 3.1964630 2.9482168 2.4759140 2.2055376 2.3781145 2.6099999 2.5405633 2.6692748 2.4607658 2.4086086 2.2305944 2.6459094 2.3104471 2.5829531 2.4045043 2.1754032 2.5969357 2.6655724 2.3210168 2.4580325 2.4403091 2.6512956 3.1307300 2.7532388 2.6688843 2.3461277 3.1855753 2.7054160 2.7443770 2.2815783 2.3481742 3.0251943 2.8137001 2.8340801 2.5776459 2.4944278 2.2102729 2.6121432 2.5786094 2.9872862 2.6983461 2.6620010 3.1121620 2.5793825 2.6086689 2.9152330 2.7387013 2.8829649 2.5443661 2.6888059 2.6913254 2.8489887 2.7327656 3.2656749 2.7679519 2.8553706 2.9305500 2.2430030 2.2087291 1.9627161 2.9432085 3.0309257 2.0766465 3.3179896 3.7726821 3.4867858 4.3427794 3.4096200 4.5540699 3.5338960 2.9740229 3.8264595 3.5269904 2.4976761 4.4999331 8.9999989 2.4396581 2.2538528 2.5256974 2.3401737 2.4150103 2.3035934 2.3908828 2.5353754 2.4246066 2.4286065 2.2751850 2.2595535 2.4287499 2.4081540 2.4033913 2.6170530 2.4750823 2.7531896 2.5726828 2.4734491 2.4732270 2.2336024 2.6029294 2.7529311 2.4568904 2.5005482 2.2474615 2.5903013 2.5155399 2.4389995 2.6884822 2.9388214 2.6493468 2.3985592 2.9431465 2.5938931 3.1354259 2.4587723 2.5699879 2.3753873 2.4829648 2.2182276 2.3660765 1.9920715 2.1972963 2.2250400 2.3931615 2.7278306 5.3212352 2.4657677 2.5178857 2.4874464 2.2216057 4.4316048 2.9725748 2.6520476 2.9450180 2.6280390 2.8079213 4.0990800 2.5167362 2.4666290 2.4751136 2.8764150 2.5229796 2.3326785 2.2395439 2.7515285 2.7309515 2.3690401 2.3117056 2.7878818 2.3364759 2.3285627 2.0226798 2.5997481 2.3663284 3.1358398 2.4342830 2.8681399 2.5752059 2.8215327 2.9474226 2.9331253 2.1287875 2.6394984 2.9388635 2.6245776 2.5686446 2.8175376 2.3794488 2.3634462 2.7303428 2.5594770 2.4743482 2.5597468 2.5730712 2.4495380 2.7685902 2.3425445 2.5869768 2.5160460 2.3217358 2.6255503 2.4355526 2.4985673 2.6028462 2.7869961 2.1738339 2.8129662 2.4839810 2.3939048 2.6473176 2.6203300 2.4863121 2.9046752 2.8715858 2.5327223 2.4333023 2.2422613 2.4630640 2.4369534 2.7909553 2.3667799 2.8030735 2.8503257 2.5248422 2.9070502 2.6398886 2.6132863 2.6992461 2.6421143 3.0686263 2.5880891 2.2846951 8.9091794 2.3274236 2.5519788 2.8174086 2.1776889 2.3402634 2.3399475 2.6026489 2.3898468 2.8623752 2.7476799 2.4467142 2.5808431 2.5077842 2.4087297 2.3608197 2.8972081 2.6277404 2.1577330 3.1109282 2.6173018 2.6045853 2.8064717 2.4516882 2.5110461 2.0031534 2.6996357 2.7336550 2.3714519 2.7142173 2.6107180 2.6458946 2.9734439 2.0959151 2.8242466 2.3203086 2.7032259 2.3004833 3.1006846 3.3667551 3.0026315 2.9056152 2.5672115 2.6672907 2.6670846 2.3931016 3.1155731 2.5526978 2.6038570 2.4891953 2.5262693 2.4018764 2.5598250 2.5906418 2.6345768 2.4043237 2.5235980 2.5713823 2.3853454 2.5141771 2.6896830 2.4544084 2.3715786 2.6808209 2.4849873 2.5899545 2.4672701 2.2713267 2.6070112 2.6601788 2.6999035 2.2485017 2.3833202 2.5174164 2.3813562 2.2213413 2.2156322 2.6256308 2.2848060 2.7367634 2.9944405 2.8915307 3.0114038 2.4667933 2.2448698 2.6233328 2.7863295 3.0656767 2.7360987 2.9976985 2.5480472 2.5831675 2.2867188 2.2964556 2.3783801 2.3699316 2.5055837 2.1472275 2.9427930 2.4914757 2.8678607 2.3393829 2.7567937 2.5058778 3.8692775 2.6317424 2.4132405 2.5877004 2.1913959 2.3914117 2.6920900 2.1643338 2.8124382 2.2289767 3.0259826 2.5710836 2.1629689 2.5635078 3.0269187 2.9421932 2.3663819 2.6485718 2.6942831 2.7468136 2.2266146 2.7190208 3.8657968 2.8367778 2.3537747 2.5457714 3.0220369 2.6510456 2.4840877 2.7639052 2.4057060 1.9436215 2.0393905 2.4074450 2.2794924 2.2409485 2.4073546 2.2158443 2.3067420 2.1440391 2.2133256 1.9854702 2.0743393 2.4276796 2.2852596 2.1350703 2.5706218 2.2111426 2.4570698 2.2361795 2.1046679 2.2262548 1.9920856 2.2186343 2.2222724 2.5866194 2.2555730 2.2353558 2.3212023 2.3470603 2.3839973 2.4009063 2.2706422 2.1719122 2.2773702 2.5449500 2.3604490 2.5513068 2.0603442 2.7549744 2.2088056 1.9939078 2.1095853 2.8135930 1.9339564 1.9756159 1.9725166 2.1115237 2.2977704 2.2102304 2.0502015 2.1071500 1.9999955 2.0914421 2.1038999 2.4059283 2.0487950 2.0890594 2.1646592 2.2454585 2.8615273 2.0060884 2.1604404 2.2918099 1.8867710 2.1155320 2.1819793 2.6510539 2.2838878 2.2596127 2.6254978 2.7519830 2.5563335 1.9500478 2.6276682 2.1966494 2.4392478 2.3263751 2.7259443 3.0089024 2.9080455 2.6895134 2.7705136 2.4771873 2.4148868 2.4792668 2.2604317 2.7188896 2.4432407 2.0366009 2.2193438 2.2187084 2.7572597 2.1188879 2.1946644 2.2097203 3.1640943 4.0371614 2.2254223 2.3929558 2.4376216 2.1924831 2.0521380 2.2394466 2.2779007 2.6096637 1.8650384 2.1221855 2.7191664 2.6998192 2.7150154 2.1920449 2.6865998 2.7665293 2.9219241 1.9274362 3.0447883 7.3711618 2.5523715 2.6836329 2.6324847 1.7314496 2.8872952 2.6490750 2.4027262 2.6311580 1.7693267 2.0169000 2.3853900 2.0176511 2.9669236 2.4497472 2.4330942 2.5410253 2.0273736 2.4353207 2.4145119 2.2470658 1.4014342 7.0323327 9.0000000 6.2642167 5.8478043 2.5609795 8.9999983 6.3975234 5.8360014 3.1929502 2.1025165 5.8524455 3.1523164 6.7064581 8.6349928 5.9729232 4.0519490 1.5104490 5.8125504 4.5999361 4.7104024 3.1062489 6.2638310 7.0700119 8.6411130 4.5190571 2.4148239 4.9133444 4.5019040 4.6233610 5.8189324 4.6719024 5.3790835 2.5681421 2.5194693 2.4192348 2.5315316 2.6038587 2.5553308 2.6694081 2.5715865 2.4398845 2.4164807 2.6772956 2.6335830 2.5448551 2.6845588 2.2112999 2.1910030 2.7150402 2.4936503 2.3640958 2.1563726 2.7050538 2.6096313 2.5982723 2.5540487 2.6017263 2.4291071 2.5909084 2.5786090 2.4886810 2.6529719 2.2087298 2.5802932 2.5481560 2.2484842 2.7782588 2.3270866 2.1745963 4.2653677 2.5064705 2.1436793 2.5296735 2.4591658 2.7868117 2.5588699 2.8065592 2.7629692 2.5425323 2.4549913 2.2654124 2.6803263 2.6748154 4.2488031 2.3385622 3.0191906 4.0264887 4.0650722 4.2036891 3.6590716 4.2391863 4.1460685 4.7718179 4.0211720 4.9104941 4.1915677 4.1619857 4.4317011 3.6615258 4.5336151 4.3177383 3.6910220 4.0753998 4.3825939 4.1695284 4.2495233 4.7103094 5.5624143 2.8212483 2.8901148 2.9105599 2.7067351 2.6097759 2.9906956 2.9586356 2.9452733 2.9537401 3.0093301 2.7367897 3.4752801 2.8340272 2.6997555 2.7275183 2.8705040 2.9659466 2.7501262 2.5514573 2.7993366 3.0963017 2.5793036 2.9096033 2.6713004 2.7818230 2.9700512 2.9466966 2.8712427 2.7079644 2.9530314 2.9420992 2.7471470 2.8420059 3.1110983 3.0811142 3.0613885 3.0410292 3.0702606 2.7192726 3.1867297 3.0664609 2.7509015 2.8131859 3.0636760 3.0858054 2.7245291 2.2290060 3.4469090 3.0911586 2.8776440 2.9417712 2.9316721 3.0913184 3.3203563 2.9211665 2.7985095 3.1691827 2.5910116 2.6429841 2.7255836 2.8093223 3.8509475 3.4608990 4.0498646 2.7046540 4.0704951 3.6628221 2.6311753 2.5255919 2.8443603 5.0276712 2.8227354 2.8095045 3.0790184 2.1010128 2.6575652 2.9674471 3.7644381 3.2235545 2.3175887 3.5663557 3.5832424 3.3592000 3.3495695 3.5046291 3.0113966 3.1775064 3.0009900 3.0643808 2.6260822 2.7497519 2.4995611 2.5624445 2.7971092 2.3863397 2.6185739 3.4740832 2.7114382 2.8931310 2.6399496 2.4705060 2.8875283 2.5372106 2.7407878 2.8247074 2.8711951 2.4312954 2.6566944 2.3822595 2.6180431 2.3847067 2.8639752 2.7792350 3.1804390 2.9182965 3.1755254 2.5550356 2.4656184 3.2058587 2.5128965 2.8534230 2.9721465 3.3205757 2.8856746 2.5758762 2.7211274 2.9795155 3.2274146 2.5859719 3.2694865 2.6375572 3.1587767 3.2362664 3.5818213 3.1629836 3.6788841 2.9185128 2.7162322 3.0522491 2.3185027 2.8353604 2.8945178 4.2697753 2.9802396 2.8619156 2.6707046 3.9066872 3.1409068 2.8168668 3.1580497 4.0907108 3.8539964 2.3580359 3.9026577 3.4793044 3.6811284 3.8561795 3.5786337 2.8761268 3.0983774 3.2332610 3.3700796 3.1408541 3.6193450 3.1526651 2.7842772 2.4867461 3.3872469 3.0202637 2.7967288 3.8963020 3.2075151 3.6584176 3.2533448 2.6878142 2.9569666 2.8121532 2.9091425 2.8685512 2.7676613 3.4585891 2.9733463 2.9017335 3.1985453 3.1223059 3.2028672 3.2805714 2.9943691 3.1370650 2.9073163 2.8960232 3.1881993 2.9394255 3.1265304 2.7796943 2.7792831 3.2659461 3.1229117 2.9326496 2.7166393 2.6923515 3.0298373 2.7364764 2.9929419 3.2208066 3.1016835 2.8087823 2.6244623 3.7750587 3.3569082 2.9758856 2.8663986 3.0214332 3.1061201 3.0856349 2.9619671 3.5371882 3.0446052 2.3619528 2.8053033 3.6006439 3.4614583 3.0028680 2.1332179 2.5780118 2.1498070 3.2719625 2.3497055 1.9722605 2.9949767 3.7197526 1.9412114 3.1310703 2.4556917 2.5040488 1.5893973 4.5781624 2.8498335 3.0839027 2.6834308 2.6608148 3.0137386 2.3203982 2.7956753 3.0600656 3.1613176 2.7065137 2.2430897 3.0493284 2.6292040 2.2940586 2.2445096 3.9207343 4.3338263 2.4583518 2.7958068 2.6573074 2.5731379 2.5050581 2.5895017 2.5628673 2.7843814 3.0126774 2.9233382 2.6392181 2.6651089 2.5460694 2.6081231 2.4809555 2.7718484 2.6465847 2.4522733 2.3820133 2.6099310 2.5577042 2.5773852 2.3231068 2.5232078 2.6624304 2.5726155 2.3878099 2.9197887 2.6946863 2.5444767 2.9005545 2.7721291 2.8738651 2.4101262 3.0122226 2.8119498 2.4841690 2.1865514 2.7825111 2.5486103 2.8918376 2.0293550 2.9022025 2.2763052 2.4267844 2.5520100 2.5298856 3.7319189 3.3628254 2.3497978 3.4301286 3.1317266 2.5108280 2.8291057 2.6701270 2.9079563 2.9881110 2.7425396 3.8274140 2.6979862 2.5293506 2.5420364 2.5932752 2.6779696 2.6438025 2.8064397 2.7036368 2.5739277 2.7439953 2.8004478 2.7616285 2.7904841 2.3870646 2.8161286 2.6954671 2.4922146 2.8160311 2.6587523 2.7609547 2.7011090 2.2844380 2.7102210 2.9217944 2.5724101 2.7190513 3.2391766 2.8882761 2.9928497 2.6395641 3.0451489 3.0098545 2.8173750 3.0107913 2.6706524 2.8231728 3.0498325 2.9511558 2.8314017 2.8825159 3.2525320 2.7134938 2.9954710 2.5172851 2.5781220 2.6219475 2.8526516 2.9255128 2.8635537 2.6256113 2.6526840 3.0387957 2.8538457 2.9932028 2.8243361 2.6246250 2.8090592 2.8692259 3.0714681 2.9399904 3.8729695 2.7890863 2.7947156 3.0674358 3.3801219 3.1029937 3.1315314 2.8370549 2.5716889 2.6430182 3.0770714 3.1548452 2.7806348 2.6003952 2.7237549 2.8665656 2.7906229 2.8757548 2.7138556 2.7493940 2.8086605 3.0740847 3.2147170 3.0353095 3.0940282 2.6320118 3.1887485 2.6538304 3.1016241 2.8008615 3.1872191 2.8809252 2.7723854 2.9038934 3.1388124 2.9718030 2.7647257 2.9371443 2.9015152 3.0760192 3.3400891 2.7364795 3.0395588 3.3776507 3.1870424 2.8131150 3.1314395 3.0095994 2.7240407 3.3820913 3.5242631 3.0263666 2.9659184 3.0646821 3.0622820 2.7659925 2.7850771 2.6266991 3.5100688 2.5285836 3.0713225 2.9617885 2.7740429 3.3667341 3.2527175 3.6123043 3.1315335 3.1850608 3.6861658 2.5302300 3.9629160 2.6642518 3.1022748 2.3255513 3.2958679 2.3864581 2.9646999 3.3421788 3.1771336 3.3424867 3.8816206 3.0731693 3.2040087 3.8793501 3.8116922 3.2354210 3.4046434 2.7897491 3.3974513 3.6368791 3.0659138 2.9532493 2.2817707 3.4793982 3.2318314 2.7161660 3.7730058 3.5295301 4.1037444 3.3771491 3.0328135 3.0075319 3.5639678 3.6359459 4.3260337 3.5639501 3.1986231 3.5490970 2.6442718 2.8610348 3.8406011 3.5786910 3.2810249 3.4012056 4.2376569 3.4033206 3.6487417 3.0607706 2.8744568 3.3424187 3.7978208 2.4817397 4.1649400 3.2772421 3.2632592 1.2090698 1.1057301 1.2840371 1.3470067 1.1483782 1.2435923 1.0830985 1.2514647 1.1709744 1.1270210 1.5149478 1.2082904 1.1746323 1.3256538 1.2613126 1.2491705 1.2263935 1.3329148 1.3087898 1.2064536 1.1862951 1.1707585 1.2292502 0.0000000 1.2761812 1.1373061 1.3876048 1.3702290 1.2548095 1.2574040 1.4440213 1.5108467 1.5702256 1.5705622 1.3568148 1.2581821 1.5583670 1.4300464 3.0634837 1.5327246 1.4221841 3.0588069 3.0518479 2.8548729 2.8058697 3.0700418 2.9635860 2.0213093 2.7021066 1.5065567 2.8219285 2.8874193 2.8245028 2.9861604 2.9595362 3.2381245 2.6978269 2.7842616 2.9407341 1.9517903 3.1384952 2.9727694 2.9752290 3.1539460 2.7531692 2.9403661 2.9582187 3.2163112 3.1976577 1.9741333 1.8419331 2.8811996 1.3695027 3.3367853 1.5221630 1.6313709 3.0238487 3.1431173 3.0387349 3.2539996 2.1736837 1.9250168 2.3311605 2.6249527 1.8015419 3.1540985 3.1958907 3.1228440 2.9239963 2.9495142 3.0515652 2.6228458 2.7566152 2.7999287 2.9204775 2.5664923 2.5944590 2.7307754 2.9597800 2.6690276 2.6016001 2.7657900 2.7815302 3.0382861 2.7965293 2.4784217 2.8453221 2.3290813 2.6199625 2.5372436 2.5256860 2.7138938 2.7486206 3.0607077 2.4922920 2.8896277 2.6053771 3.3179670 2.5895515 2.8716977 2.7023479 2.8431484 2.4388133 2.5576531 2.6598150 3.2508737 3.0040184 3.3186434 2.9728973 2.8264800 2.9561050 3.0501886 2.6231236 3.1005735 3.0779161 3.0335731 2.5797280 2.6899019 1.6506611 3.2011741 3.4384487 4.1630757 3.7510014 3.5093315 3.4771970 3.4110665 3.5849755 3.3931022 3.6458825 3.4978248 3.3922210 3.5920681 3.6521266 3.5184824 3.5666702 3.3853445 3.5238085 3.4539465 4.1381986 3.7851950 3.5563226 3.5661890 3.6432446 3.3515247 3.3078728 3.1807855 3.4071823 3.4941425 3.6885281 3.6275939 3.5202362 3.3501046 3.6440880 3.6097911 3.2661884 3.8947835 3.3011048 3.5983513 3.3166837 3.4797679 3.7043800 3.5357404 3.2425687 3.9094774 3.2872656 2.9920023 3.7222620 3.6052684 3.2597043 3.9818784 3.9450215 2.7516972 3.2011569 3.9126681 4.0968346 2.9161763 2.9132744 2.9479162 3.4603112 3.2192294 3.1849322 3.2139064 4.4513523 3.2637267 3.4594649 3.7550333 3.4407951 2.8161726 3.3037906 3.2130703 3.3367453 3.1097221 2.9192633 2.8577881 2.6316980 2.9127999 3.4320187 3.3709392 3.0087813 3.4259959 3.1727257 3.0471068 2.6042641 2.3605430 2.5045453 2.4456641 2.5872651 2.6844903 2.5458434 2.4618718 2.5515565 2.5917357 2.5116856 2.3469340 2.5920649 2.4771337 2.8234428 2.3308586 2.6845450 2.9517562 2.4611146 2.5802409 2.9536508 2.9580778 2.8964950 3.0577362 3.4437771 3.0346358 3.0885455 2.9395056 2.7288726 4.2251774 2.7635167 3.3062581 2.7786277 2.8171001 3.9761221 2.7556546 2.5260744 3.2051879 2.8080558 2.8053902 2.6279685 2.7168080 2.0440243 1.8921771 3.7730942 4.8527927 4.1262896 2.7348114 4.3352043 3.9386604 4.1931683 4.1736412 4.2881077 4.2815431 4.7810951 4.1819517 3.8782087 4.9957022 5.2056414 4.3017677 2.9172943 2.4512010 4.3469355 4.6123353 4.3396588 4.1546841 4.4528102 3.9044484 3.1374406 4.4003306 3.8772016 4.1185550 4.5941868 3.6278385 4.1916327 4.0187848 3.9445334 5.2974792 5.1632144 4.4347604 3.6744224 4.6055867 5.5106513 5.9271452 3.4956971 4.4169630 3.0355242 2.8604623 2.9849689 2.9064420 2.7453488 2.6182047 2.5511208 2.8412827 2.9016123 3.0259722 2.3746148 2.9515792 3.2498724 3.2191052 2.8555313 2.9252016 2.7212862 2.9116721 3.2855318 3.0146324 3.0828591 3.4306513 3.3764872 3.0816561 3.0745711 2.6721327 2.8927329 2.7311847 2.7508640 3.0465089 3.6384196 2.7389152 3.1159684 2.9289482 2.8184716 3.5476636 2.8478310 2.7678269 3.8783106 3.3721696 3.5320133 3.0796715 3.1530732 3.8126730 3.4505103 4.2668684 2.5300818 3.9586812 3.4803153 3.4146367 2.9589805 3.8005873 6.5667332 7.6208380 2.8738879 3.0482968 3.3075307 2.9232712 3.0677995 2.8844202 3.0228236 3.0464957 2.9656874 3.0823225 2.6055815 3.0105342 2.7305531 3.1676046 3.3234030 2.8698481 2.7905326 2.6363463 3.7447131 3.7540149 2.7307600 2.9725958 3.6193521 3.5007372 2.9628620 2.7816603 2.9384830 3.3455067 3.6114414 3.2100678 3.1461117 2.8400940 3.0755063 3.2305756 3.1861327 3.0254937 3.0061185 2.7328136 3.2608026 3.8848300 3.5323344 3.2140660 3.7779875 2.7867031 2.8537402 3.1750136 3.0963077 2.5550368 2.4412602 2.2101146 5.5755510 5.7819519 4.0984175 2.3425107 2.4835035 2.7434195 2.4486826 2.3875355 2.2954628 2.2315364 2.3288189 2.3558601 2.4391630 2.3164040 2.4240256 2.3737630 2.4409664 2.1824973 2.4056693 2.4664324 2.3894249 2.3941654 2.2370194 2.6557936 2.4117910 2.4666400 2.4521727 2.3407383 2.4383066 2.4450636 2.3624298 3.9045732 3.9045732 3.8958681 3.8958681 3.8524469 3.8234438 4.1488512 3.6102275 4.0367111 3.6892657 3.6636399 3.3994743 3.3994743 3.5733899 3.7262015 3.4555541 3.8124292 3.0487974 3.0487974 3.1739397 3.1739397 3.6140373 3.6585345 4.7787125 4.7787125 3.3346073 3.1212790 3.6992466 3.6992466 3.8325795 3.8325795 4.1172740 4.1172740 2.7015265 3.6468396 3.4707769 2.7646471 2.3832777 2.0513338 3.8037079 2.7006566 
PHAKIR005280_KOG1446                                                                                                                                   3.2609168 2.5183767 3.0105305 2.3670428 2.2738207 2.3358487 2.9968045 2.3068620 2.5317827 2.4108126 2.1230204 2.2389792 2.5732015 3.1708607 2.7310106 2.5386072 2.0920125 2.1025106 1.9047195 2.5824380 1.9520521 2.4261686 2.7925246 2.1449585 2.3234001 2.5109556 2.5183521 2.2846337 2.8145357 2.9775278 2.4043494 2.4525157 2.4960904 2.0634505 2.3144036 2.4192466 2.9466340 2.1235107 2.4286355 2.5701229 2.3544760 2.3726517 2.3924732 2.5029892 2.4138756 2.5974912 2.5164778 1.7197629 2.3172102 2.2045026 2.0860875 2.3313710 2.5618192 2.6453959 2.5625465 2.6814318 2.6047982 2.2942358 2.6028964 2.4149753 1.8581742 2.2651234 2.9022330 2.0320555 2.5200408 2.3683722 2.2126791 2.5617869 2.7559256 1.9822947 2.6930273 2.7407784 2.2717827 2.2243655 2.3782555 2.7162482 2.4666065 2.3387305 2.7909714 2.4075057 2.3982088 2.0716721 2.3218943 2.7742593 2.8446694 2.2943843 2.2669582 2.2123495 2.6648293 2.2134157 2.5738383 2.5492491 2.4459026 2.4157812 2.4654105 2.3779287 2.1947732 2.3334938 2.5191925 2.4850511 2.5712362 2.9184916 2.5604746 2.4254287 2.3163755 2.3061445 2.2983729 2.3448777 2.3023792 2.4502348 2.5421959 2.4542316 2.7253452 2.3741279 2.5245865 2.2890349 2.4205742 2.2419849 2.2972838 2.4016682 2.4942733 2.4922531 2.5179659 2.4302735 2.2081343 2.4727953 2.5794964 2.4838850 3.0443533 2.3463972 2.8598037 2.8412647 2.8267054 2.6475643 2.7494942 1.9561407 2.1334958 2.1403926 1.8747137 2.1949524 1.9418251 2.0011818 2.2712922 2.1496300 2.2888694 2.5866820 2.1022788 1.9806339 2.2042666 2.0908736 2.0571976 2.1887726 2.0690607 2.2207873 2.9921359 2.0397225 1.8092285 2.0341122 2.0917416 1.7603711 2.1066726 2.1407539 2.1595456 2.4219395 2.6092753 2.0544531 2.2718586 1.9004562 1.8953624 2.0767912 2.2078934 2.2613166 2.2228329 1.9458233 2.3483578 2.0338596 1.9912596 1.8005937 1.9095497 2.4689119 2.5429375 2.2893853 2.3568154 2.4243714 2.3247220 2.5044997 2.5766903 2.4200098 2.3693939 2.5314016 2.5186979 2.3744484 2.5335215 2.3453041 2.0962087 2.1827499 2.2729533 2.4322416 2.5175040 2.2864506 2.3031510 2.3287569 2.5535618 2.5339270 2.6866506 2.4547742 2.4494960 2.8460775 2.4599002 3.1544776 2.1970738 2.2760391 2.7881783 2.7050788 2.4402476 2.4599954 2.4608756 3.0122026 2.2514256 2.4707964 2.1455849 2.4069547 2.8121624 2.7444678 2.4643186 2.4863872 2.6534265 2.6224371 2.4954111 2.6246472 2.2727217 2.5090134 2.3770897 2.4349840 2.5038750 2.4650298 2.5535504 2.4526016 2.5714445 2.4319062 2.2624110 2.6756561 2.5732046 2.5840891 2.8443932 2.6155626 2.5371641 2.5698019 2.3658118 2.6485900 2.7246591 3.2133854 2.4968369 2.2801438 2.5803000 2.5128386 1.9708687 2.7412303 2.7453220 2.6734621 2.2715797 2.7679078 2.7641487 2.8103415 2.5391639 2.6539045 2.4627077 2.3886631 2.2971333 2.3607585 2.2906553 2.3057185 2.4645624 2.7620807 2.4169591 2.4774602 2.2380488 2.3918369 2.2083580 2.4394809 2.3426982 2.6824988 2.5036162 2.4092953 2.3950667 2.5052695 2.5463323 2.4123771 2.3038336 2.2527136 2.2678106 2.4174816 2.5583149 2.2921629 2.5330269 2.5266961 2.1591372 2.5441863 2.7764222 2.2301779 2.2506778 2.3696531 2.5019381 3.2757940 2.6997604 4.5154254 2.2473426 2.8596185 2.3535332 2.2989791 2.6119127 4.6760037 3.1574974 2.6925919 2.6956105 3.1459961 3.4805583 4.2394032 2.5604561 3.7200377 5.2039668 4.8112820 3.8554465 4.0434804 3.8553335 4.6138474 4.3011007 2.9281791 3.6604716 4.1815224 1.8952100 4.0767457 3.8870389 4.0978338 4.2027511 2.8947715 4.6767264 3.7929376 5.2618966 4.5633767 4.1188780 3.6035443 4.1947796 4.3110716 3.9027933 4.0847892 4.4060139 3.5032953 4.5497415 4.4716249 4.2089582 3.5833263 3.9957930 3.2801438 4.5804020 3.5228820 4.6108738 4.1477142 3.6865586 2.0747241 2.3114852 2.0775525 1.9760347 2.1580683 1.9871770 2.0467762 2.1907562 2.3809139 2.2153301 2.0791209 2.1281677 2.3673398 2.0390611 1.9229190 2.0537271 2.2045872 2.0831891 2.2449944 1.9972335 2.3243919 2.2424780 1.9283157 2.1635697 2.0012340 2.2623482 1.9235300 2.3840804 2.1095231 2.2532481 2.0986328 2.3204556 2.0306993 1.9067231 1.8069087 2.1136127 2.3324877 2.1761217 2.4470493 2.1918712 2.4678164 2.1494715 2.5252247 1.9430604 2.3088566 2.3482736 2.2308150 2.1920405 2.0124855 1.8976713 2.2419624 2.5371233 2.0034725 2.0921495 2.4924684 2.1264048 2.6065207 2.0922710 2.0497187 2.1232458 1.9494105 2.2760281 2.0090780 1.8191683 2.3514097 2.2899781 1.7940639 1.7401262 2.1325920 2.5231429 1.9421216 2.1110803 1.8669881 2.6916211 2.4323717 2.0602967 2.2685074 2.2411485 2.0217757 2.0698798 2.3574327 2.3187546 1.9104453 1.9700769 1.8305649 2.1065566 1.9211559 1.9766435 1.9972726 1.9922468 1.8696151 1.8928302 1.9945895 1.9613111 1.7210989 1.9044513 1.9848984 2.0570243 1.7145910 2.0337819 2.0435648 1.9519983 2.1649773 1.9644137 1.9329379 2.0174434 1.9689038 2.2337979 2.1626716 2.2772202 2.1512942 1.9815571 2.1872188 2.2419090 2.3954248 2.1999393 2.1817042 2.1577685 2.5459413 2.5727899 2.4842359 2.4982467 2.4735667 1.8259173 1.8549448 2.6803626 2.5913807 1.9061983 1.9184505 1.9975133 2.2103388 2.0270271 1.9645075 2.1997444 2.3297572 3.1001740 2.1631453 2.1248723 2.1147069 2.4626990 2.2615771 2.2476596 2.2983906 2.1898451 2.2399813 2.2739893 2.2780512 2.3272924 2.4738219 2.3879198 2.2711348 2.2689753 2.1209348 2.2937774 2.1613543 2.2199156 2.4824839 2.6093706 1.9989960 2.1933256 2.4739854 2.6561503 2.2611271 2.6397228 2.4811365 2.6533259 2.7345164 2.4014940 2.5665402 2.1058578 2.5529654 2.5665402 2.5074434 2.5256986 2.3539373 2.3920234 2.6100113 2.4330698 2.4999358 2.4193806 2.4988912 2.4749338 2.5986442 2.5270131 2.4187669 2.5827007 2.1815466 2.4414955 2.3083835 2.7126242 2.5582093 2.5179118 2.5272361 2.4924442 2.5497186 2.4401457 2.4638279 2.7021193 2.7433128 2.4489230 2.4583446 2.6362731 2.5416082 2.4669272 2.2692103 2.6257605 2.5135795 2.5313968 2.2408025 2.3848583 2.7155409 4.0286379 2.2668219 2.9309531 1.9060585 3.0521045 3.3070835 2.4223392 2.5059086 3.7977152 2.2335055 2.0172080 2.0657781 2.0104792 1.9675092 2.0664001 2.0693046 1.9100358 2.2927283 2.2549682 1.8925570 2.0092788 2.2673958 1.9106973 1.9685893 2.0210299 2.2424645 2.1105067 2.2645934 2.1765573 2.0005283 2.3715532 2.1334538 2.3307527 2.4919646 1.9718979 2.2729994 2.1652604 2.2132096 2.3622471 2.2703976 2.3656158 2.5372123 2.4352959 2.3894154 2.7320797 2.0850083 2.1389963 2.2545744 2.1372533 2.1460050 2.0806722 1.9166290 2.1894813 2.1270740 2.3866961 2.0792437 2.3759166 2.2558154 1.9858287 2.2404739 2.0876035 2.7410731 2.2732889 2.4947741 2.1607656 2.2400697 2.1413904 2.2895251 1.9828367 2.2770954 1.9666702 2.1413892 2.2197175 2.4050044 2.5050954 2.4515776 2.5659744 2.3615691 2.1288355 2.5066144 2.3157354 2.0883398 2.5471464 2.2357010 1.8795912 2.4126190 1.9356604 2.3470449 2.6086130 2.4506193 2.2057736 2.0680001 2.1631153 2.4773542 2.1564315 2.2812275 2.1434168 2.9340416 2.5735108 2.4604587 2.6074394 2.5513763 2.5131317 2.4372377 2.2783201 2.8705109 2.5125505 2.6309986 2.6229780 2.5560242 2.4603752 2.5198259 2.2714969 2.5727859 2.3735453 2.4174648 2.6347697 2.4574404 2.4573784 2.4384485 2.9576454 2.4788491 2.8950605 2.5779388 2.5424996 2.3786117 2.4547067 2.4125360 2.6747881 2.6275033 2.2898827 2.6087883 2.5687063 2.8480629 2.4744250 2.8609953 2.5798418 2.7660692 2.5987338 2.7495264 2.7904949 2.7898343 1.9032210 1.9155501 2.2512950 2.0391779 1.8260193 2.2770505 1.8828744 1.9022939 2.0608898 2.6240047 2.1121167 2.1532220 1.8711325 1.9432023 2.2661882 2.0434804 2.0744716 2.2215964 2.1591949 2.5131524 2.5568627 2.6052527 2.1824840 2.3588427 2.6865009 2.2720649 2.4092087 2.1861991 2.1361211 2.4968006 2.4511668 2.5762857 2.3071525 2.2781003 2.2484546 2.2946830 2.4769465 3.2736687 2.2198166 2.2515919 2.8631019 2.3964362 2.7411000 2.7541112 2.5330167 2.7793029 2.3760682 2.3704106 2.5656971 2.4834071 2.2648757 2.6304223 2.4373964 2.8962651 3.7233805 2.4659924 2.5006684 2.0919226 2.4878866 2.9492816 2.1786078 3.4406590 4.0594487 3.0747251 3.2852186 2.9741945 3.4431096 2.8422513 2.9573971 3.3729314 3.2884134 2.7920771 4.5311626 3.7825482 2.1772642 2.2413350 2.1695601 2.1293948 2.2588040 2.3218497 2.1386698 2.0168841 2.2936851 2.2973204 2.0598874 2.1779153 2.2717194 2.0858990 2.3187378 2.2456919 2.1479049 2.6015269 2.2172989 2.3284574 2.2915158 2.0166667 2.3461918 2.5319620 2.2590915 2.5360953 2.3727024 2.4309740 2.2709975 2.3171156 2.3782728 2.3167549 2.0364097 2.2180648 2.7574286 2.4677180 2.6793737 2.3804345 2.3481343 2.4819048 2.2907032 2.4279543 2.6633599 2.0754274 2.2503856 2.3764225 2.5793027 2.7502542 5.3062328 1.8383089 2.4836854 1.8948978 2.5382474 4.7824056 2.5188713 2.6428061 2.2459382 2.2854230 2.2973222 3.9122821 2.1863015 2.2915749 2.6763947 2.8292854 2.5316152 2.2578258 1.9209799 2.4575353 2.9832456 2.3374412 2.0699922 2.4260302 2.3861459 2.0348368 1.9734592 2.5921061 2.1440906 3.0746977 2.8689309 2.6556807 2.3199804 2.4974564 2.9406120 2.8030854 1.9967289 2.4438182 2.5403546 2.4525383 2.4217207 2.5173178 1.8800190 2.0419886 2.4590450 2.3992946 2.2843145 2.5202031 2.3622324 2.1378449 2.4956505 2.0392305 2.2551711 2.4261416 2.2311402 2.3757555 2.4894913 2.2742631 2.3961572 2.3307452 2.2734885 2.5339028 2.3646207 2.4722926 2.4391874 2.2756986 2.2517728 2.5480898 2.5839097 2.5777535 2.2195829 2.2936385 2.1769903 2.3911209 2.5589648 2.3997187 2.6543928 2.9766625 2.1919388 2.6560898 2.4359489 2.6329546 2.6698388 2.5796785 2.9870136 2.7735515 2.5152500 3.4205146 2.5126316 2.2887549 2.9053067 2.1743412 2.3394958 1.9241834 2.8758303 2.3541302 3.1294695 2.3256766 2.5354158 2.3594802 2.8660663 2.2783645 2.3262652 2.5425528 2.5222002 2.1030548 2.8812557 2.3790642 2.9109624 2.4786437 2.3852823 2.7539860 2.2159804 2.4362395 2.3275179 1.7728820 2.7320026 2.1678620 2.2379310 2.4614018 2.1287764 3.0147709 2.1209515 2.9501971 1.9880337 2.4691786 2.9911850 2.7379063 2.6993728 3.0112556 2.4208690 2.8719997 2.8622918 2.9590060 2.4330809 2.3309854 2.0249103 2.2365592 2.2736774 2.2511327 2.0810231 2.3338374 2.0483891 2.2900479 2.2617253 2.1710501 2.1504222 2.3757069 2.0719627 2.2509576 2.2987811 1.9861250 2.2565769 2.2562094 2.2709339 2.3088306 2.3380633 2.4300846 2.1257821 2.1679499 2.2227054 1.9836930 2.0790531 1.9321704 1.9565668 2.1418780 2.5772522 2.3382541 2.5755321 2.5889221 2.2671827 2.0576997 2.0902953 2.5222311 2.6230005 2.5108790 2.6695267 2.3879196 2.4080901 2.1720712 2.2563873 1.9491958 2.1133072 2.2585853 1.9324216 2.2446933 1.8615957 2.4266656 2.2023554 2.4750673 2.2153023 3.2704325 2.4345052 2.3855454 2.1238332 1.9992192 2.0418932 2.3755184 2.1746942 2.4593821 2.2132119 2.3194656 2.0246037 1.9864350 2.2359931 2.6492898 2.5410900 2.2728617 1.9566989 2.2890941 2.3165608 1.8095974 2.4009166 3.1395292 2.5058713 1.7603536 2.2987922 2.2756896 2.3006268 2.0648132 2.1768849 2.1594975 1.7638201 1.9321993 2.4891415 1.9807833 1.9868928 1.9683670 2.0841187 2.0029230 2.1369159 2.1498565 2.0335538 2.0488329 2.2924160 2.0078715 1.8641656 2.2815566 1.8437726 2.0879367 2.1964545 2.0911688 1.8879358 2.0674439 2.0729029 1.9642303 2.1881583 2.0294130 1.8991078 2.0216879 2.0361886 2.1132538 1.9937110 2.0192646 1.9053121 2.2780023 2.0906936 2.3522969 2.2835804 1.9916786 2.4201440 1.7861484 1.6763748 1.6952681 2.3923332 1.7806058 1.4808033 2.0699491 1.8002254 1.8554252 1.7169963 1.8048736 1.7323611 1.6857064 1.6832762 1.8798687 1.8018039 1.7562311 1.8866258 1.7053431 2.0192531 2.3543514 1.9084317 1.9996264 1.9903397 1.7631565 1.8378788 1.9495241 2.5148287 2.1561718 1.9099436 2.4845935 2.3509904 2.4931184 1.7943717 2.4881452 2.2074998 2.1520677 1.8568767 2.4079161 2.4723288 2.5283024 2.6038522 2.3418420 1.8992997 2.2040138 2.2293424 1.9777762 2.6729815 2.5815592 2.0451562 2.2716234 2.1514769 2.6060386 2.2037716 2.2007021 2.0164507 2.5380423 4.9077376 2.2359187 1.8787625 2.3377470 2.2711700 2.2685664 2.2347931 2.6381515 2.1825354 2.0756532 2.1626887 2.4437490 2.6149732 2.2651763 2.3963190 2.4718448 2.6083733 2.5710138 2.7194053 4.2745238 8.9999981 2.2875806 2.3649036 2.7123700 1.8747178 2.8857410 2.4292752 2.1783854 2.5922054 2.0882936 2.2228450 2.3151930 2.3188464 2.6813828 2.5092751 1.8821343 2.7738485 2.0891942 2.2909065 2.5810887 2.1755459 2.3170817 6.2332495 9.0000000 7.2635116 5.0469994 2.2642588 6.5351378 5.0102981 4.7988096 2.0771352 2.3837712 4.6796506 3.5099446 5.6438671 5.2217133 9.0000000 3.8357181 2.0816584 4.9932516 6.5444305 4.5476014 3.7074340 6.9628178 5.3121462 8.2046683 3.6339036 2.8107994 5.1213921 4.4636406 3.6703255 4.9705198 4.6526832 4.4199837 2.6539538 2.4759216 2.5466309 2.5677128 2.5246940 2.7190102 2.6593390 2.9358652 2.5298726 2.5805284 2.6615329 2.5561350 2.6671487 2.3126804 2.3825356 2.3888791 2.6368929 2.6204061 2.5959792 2.4238758 2.5036988 2.9708262 2.6399207 2.4753797 2.6825629 2.3084017 2.5906955 2.6083551 2.4262333 2.6856100 2.5109030 2.4344356 2.7014874 2.3147171 2.6148155 2.7771997 2.5950155 4.3147758 2.4636336 2.2720394 2.7265039 2.7579452 2.7126739 2.8792725 2.5895421 2.5900625 2.4243193 2.7472402 2.7149037 2.7339964 2.6029246 4.4307190 3.2137338 2.9066559 3.8198522 3.9183347 4.3053866 4.5358222 4.3070399 4.0604155 4.9476130 4.0872744 4.9600827 3.7094071 4.4665656 5.1313316 5.2501554 4.0995070 5.4689243 3.9386476 4.6919925 4.4248647 4.9802910 4.7058315 5.1600474 6.2489933 2.7745819 2.7522122 2.6732412 2.6435725 2.5674526 2.6079646 2.9101280 2.8130241 2.8604554 3.0190205 2.6801141 3.1556900 2.8135144 2.4962983 2.4712891 2.7130113 2.6565420 2.6272317 2.7115861 2.6052113 2.8224925 2.6351460 2.8003483 2.7390831 2.6951889 2.8043640 2.9872175 2.6080139 2.9708670 2.9254947 2.7850073 2.5745256 3.0492942 3.1861928 2.8508046 2.9575094 3.1776675 2.7380397 2.7000384 2.7321018 2.9775070 2.6966812 2.8049876 2.9924608 2.7219124 2.6568577 2.6520415 2.8934753 3.3127554 2.7601843 3.2048101 2.4997367 2.7966723 3.6191358 2.8988972 2.7521465 3.1001398 2.8059388 2.6337866 2.7052527 3.0124597 2.5525770 4.6036255 3.7040310 2.7029270 3.7825583 2.7773833 2.9049283 2.7154324 2.5722678 3.6094094 2.5370664 2.7440348 2.7650275 1.8776734 2.3440223 3.2167910 3.8830335 2.7381226 3.3508100 3.9357760 3.0625000 2.9771514 2.7742645 2.9057533 2.9504504 2.9777421 2.8159597 3.0663042 2.9281301 2.9304801 2.7880845 2.7172067 2.8696342 2.3818052 2.7003207 3.2175289 2.5952286 2.8585982 2.8248820 2.7157737 3.2876295 2.4140234 3.4072557 2.9240351 3.0449755 2.5494417 2.7558329 2.4246394 2.7612260 2.4723839 3.2704923 3.1904096 3.3876085 3.3086987 3.3366346 2.9060216 2.7503999 2.9646980 3.0079908 2.8695588 3.3096203 3.2123019 3.2175313 2.6760201 2.9640731 3.1202087 3.3869103 2.7207620 3.2090808 2.8732229 2.9483635 3.1113554 3.5831752 3.7553106 4.1793429 2.9132723 2.9586002 3.0819964 2.6097736 3.3761722 3.2963008 4.3323170 2.9671727 3.2072720 2.8851645 4.1391801 2.8096303 3.3203249 3.9737144 4.5374064 3.9264461 2.6842169 4.4695052 4.0878407 3.3827782 4.5788707 3.5954648 2.9680313 3.4994668 3.3843589 3.8522299 3.4326231 3.8130789 3.6658487 3.8448541 2.7314291 4.4350467 3.2167645 2.8819783 4.0659142 4.0313699 3.9793845 3.9053965 2.4043815 2.5477817 2.5461622 2.6541193 2.5134278 2.3792829 2.6339433 2.3926755 2.4410745 2.5673662 2.6040751 2.5982037 2.7195508 2.5912185 2.6673743 2.7353131 2.5974440 2.6510723 2.6038980 2.6952179 2.6956627 2.7635474 2.8118759 2.5471313 2.6932467 2.2792528 2.3994193 2.3645190 2.4190246 2.4319431 2.6769864 2.4017885 2.6192874 2.4357966 3.3282908 2.6420036 2.7417124 2.3702541 2.3803661 2.6173424 2.5710919 2.6305011 2.8595290 2.8148277 2.6135667 2.6627690 3.1972708 2.2728353 2.5463622 2.2278829 2.3957207 2.4805728 2.6483594 2.7965485 2.0794615 2.7472732 3.1192663 2.5606977 2.6784425 2.5570309 2.3008839 1.9654596 2.5651562 2.4774869 2.8428258 3.2307232 2.7535421 2.5546169 3.1279101 2.4778577 2.3629699 3.0863064 3.1178004 3.2127954 2.3772121 2.7919485 1.8939543 3.2085486 2.9393517 3.5447705 2.3462949 2.3777990 2.2622219 2.0594567 2.2730439 2.2443134 2.0572072 2.1205237 2.3529654 2.2939859 2.2002444 2.3452378 2.2902519 2.3216671 2.3084754 2.2651364 2.3666438 2.1547334 2.3342199 2.3572663 2.2583035 2.3116169 2.4117416 2.1366607 2.6248548 2.3785685 2.1562824 2.3658420 2.5255129 2.5576810 2.4695139 2.3868211 2.6395372 2.3011569 2.6964139 2.6576231 2.2776194 2.0768673 2.2411002 2.4122386 2.6642177 2.1371836 2.5967380 2.0767169 2.5703121 2.4267084 2.5219303 3.2091610 2.7058468 2.4049401 3.2212013 2.4722523 2.4538096 3.2163380 2.3984900 2.1710530 2.3237872 2.3299420 2.7455575 2.0867637 2.3264579 2.6224349 2.5057230 2.3803959 2.7624799 2.5585075 2.4966259 2.8045313 2.6241469 2.5283516 2.6294957 2.5104053 2.4877293 2.3380912 2.6169901 2.5461465 2.6975534 2.5120464 2.8933192 2.4635472 2.2395084 2.5086303 2.4935133 2.5845439 2.4671340 2.6861798 2.6167998 2.5610365 2.5088663 2.5212161 2.7515184 2.8159854 2.7356122 2.5922899 2.6151165 2.8440538 2.6538701 2.7822626 2.6085093 2.7747285 2.6490888 2.8782943 2.5699433 2.4794462 2.5342426 2.5851178 2.4919841 2.6606688 2.5071458 2.7246901 2.9808518 2.4034736 2.9790858 2.5836461 2.4251622 2.3856352 2.4859883 2.7560446 2.3764487 3.5274367 2.4844357 2.5052585 2.4885547 2.8371600 2.5973728 2.4196023 2.5024604 2.3091689 2.2725653 2.8255796 2.5795011 2.4313638 2.2518934 2.5604444 2.4459550 2.6671253 2.3898748 2.4590052 2.7790436 3.1278886 2.5821795 2.7813606 2.6862217 2.6785948 2.5672738 2.6624987 2.4479262 2.2090821 2.4543642 3.1706998 2.5954580 2.2897899 2.6441637 2.8864760 2.4589516 2.4189369 2.9106287 2.8366502 2.7304839 2.8130043 2.8187291 2.7779506 2.9871227 2.9080373 2.8642722 2.6464436 2.6602221 2.1805379 3.0407143 3.2561451 2.5200620 2.7156888 2.7368204 2.7076749 2.7520388 2.3870765 2.6895743 3.1838973 2.4648384 2.7995602 2.6500360 2.9573562 3.3808367 3.0455475 2.7916909 2.6885774 3.1439978 3.5353952 2.3645024 3.3506179 2.9125305 3.2463024 2.4189974 2.8072147 2.5721312 2.8287152 3.4460156 2.7576606 2.9730340 3.7115476 3.3176987 2.9879856 3.3388311 3.2497112 2.6256652 3.2082036 2.7433658 2.9793601 3.2865992 2.9244605 3.2127318 2.0397102 2.3951258 3.1106875 3.1675003 3.3265349 2.2371070 3.5546215 2.9630145 2.7379774 3.0507001 2.8865929 2.2689086 2.5825116 2.5476609 3.1042794 2.9521933 2.8010678 2.5612864 3.6780120 3.3661191 2.4188984 3.3786544 3.3523691 2.8457416 2.9708012 2.9373650 2.8047372 3.2922227 2.8903084 2.6329828 3.5471973 2.8826978 3.3845282 0.9692519 0.9071286 0.9306924 1.3110332 0.8838096 0.8496528 0.8573419 1.0509236 0.8922438 0.8472943 1.2259663 1.0166938 0.9073717 1.0114718 0.8498712 1.0584060 0.9401865 1.1355471 1.0862254 1.0369441 1.0369014 1.2217714 1.1468272 1.2761812 0.0000000 0.9938535 1.1858762 1.0665081 1.2231328 1.2574509 1.1149729 1.1541704 1.4332229 1.2816113 1.2886993 1.3191564 1.1827586 1.0798133 2.9714814 1.4313267 1.3862146 2.8737316 2.7943584 2.6401226 2.7603620 2.6682098 2.8403736 1.7352296 2.8340619 1.1133298 3.2387533 2.7530992 2.7851783 3.0213057 2.8066733 3.0128230 2.8569921 2.7454158 2.7982287 1.6702908 3.2270696 2.8595747 2.9036325 3.2304220 2.7278772 2.6683010 2.8273757 2.8488163 2.9734229 1.9371837 1.7298852 3.0512563 1.1793715 3.1480884 1.3325712 1.7401106 3.4588901 3.1617254 2.9526394 3.2279095 2.1408695 1.9631577 2.3910959 2.6840555 1.7964568 3.3118687 2.8296923 2.6447924 2.6703905 2.6095934 2.8640129 2.7166038 2.7408557 2.8099035 2.5999006 2.7198882 2.5156712 2.8650469 2.8949782 2.5811330 2.4914670 2.8415122 2.8189808 2.9521186 2.6106287 2.4410308 2.6402053 2.4089239 2.6178415 2.5533207 2.3916533 2.3926062 2.4301458 2.9800463 2.5827615 2.6000961 2.6998394 2.8617746 2.4453840 2.2254699 2.6621772 2.9021913 2.3778055 2.6754969 2.4673213 2.7073863 2.7534524 2.7522906 2.7996601 2.7156470 2.6466417 3.0222367 2.7854148 3.2233239 2.7100305 2.9484579 2.6529997 2.8661586 2.5554431 3.0515464 2.4535969 4.7399090 2.8460103 3.1095661 2.8080494 3.1419625 3.0390108 3.0659267 3.1944585 2.9745104 2.9294146 2.8880404 3.0690663 2.9313792 2.9197887 2.9911268 2.9942109 2.7920207 3.3180823 3.0656652 2.9047546 2.9604997 2.9455050 2.9179682 3.2417969 3.0566930 3.0116847 2.8079512 2.7478540 3.1187790 3.0426441 2.7503062 2.9854156 3.0511829 2.9867305 3.4009628 3.1066013 2.7512122 2.9105243 2.7818556 3.2465661 3.0369943 3.0213817 2.9223502 3.0264869 2.6669499 3.0647675 3.1564494 2.9450967 3.3277675 3.2899985 2.7958033 3.1101676 3.1087923 3.7746245 2.7071879 2.8868692 2.8776044 2.8050194 2.6724313 3.0060649 2.8325973 3.2414499 3.0278627 3.0358087 3.4432572 2.9955527 2.7474783 2.7841676 2.4392983 3.1323431 2.5439729 2.7865582 2.3851344 2.4600138 2.8313526 3.1130156 2.5814312 2.7597759 2.8452209 3.1641309 2.5270441 2.6332633 2.2709208 2.2606633 2.2584616 2.2689161 2.3815654 2.2975693 2.3075017 2.3422604 2.2942067 2.3215580 2.2640197 2.2481040 2.4607295 2.2194280 2.0423017 2.5260245 2.3389787 2.0712754 2.2252004 2.4407613 2.3218031 2.4331083 2.6515907 3.0792553 2.7130915 2.7411578 2.4572920 2.6217048 4.0872034 2.4034262 2.8056544 2.5720788 2.4311404 3.4980554 2.0856148 2.3995166 2.6749520 2.4285448 2.5956780 2.3645343 2.7431783 2.0231107 1.7755547 3.4210064 5.0148279 6.9734329 2.4985565 4.5669698 3.8698760 5.9144973 3.2377366 6.4103735 4.4280687 8.9795248 4.6128814 7.4086346 4.6961499 5.4733760 6.9934836 2.2823731 2.4563701 4.2885122 4.8028372 5.1036445 4.9135124 4.7921102 3.9680359 3.8170058 3.6482009 5.9914508 5.5222154 3.7712255 4.4004650 4.8386548 3.6559202 3.6480520 4.4206384 4.8523339 3.5380969 3.5866091 5.6605525 6.5430869 4.9901043 4.1875715 4.2265556 2.8120343 3.0282548 2.8782782 3.1722042 2.9143786 2.6794102 2.7185929 2.7547958 2.9419621 3.2322592 2.6265505 2.9237271 3.6072055 2.8590563 3.0027070 3.2030657 2.5197856 3.7696130 3.5179587 3.1584154 2.9280906 3.4264301 2.8084914 3.1971582 3.5424364 2.6754844 3.3830954 3.1388557 3.1071286 2.7977797 3.3328032 3.2707214 3.0419933 2.9412875 3.2002540 3.6038015 2.9541036 3.2842736 3.2226323 2.7397398 3.8402044 3.5859110 3.5808123 3.5147889 3.3363891 4.7430468 4.0429645 4.5241919 3.4166225 3.2974801 3.3847924 4.7145859 8.9999988 6.8094998 3.6516255 3.7902067 2.4849761 2.4174667 2.4843216 2.5802642 2.8435385 2.5025932 2.3032073 2.7483042 2.2471610 2.4819448 2.3930474 2.7361408 3.0297402 2.6295860 2.6995140 2.2964468 2.8689716 3.0792791 2.4066665 2.6726199 2.8693789 2.8345319 2.8300839 2.8073302 2.8983806 3.0067807 3.2631986 2.9978444 2.9822772 2.7155313 2.9614718 2.8720120 3.1664543 2.9044418 3.0544856 2.7331708 2.8699634 3.9079275 2.7630209 2.5744712 3.7160604 2.7584202 2.9859047 3.3281485 2.6403409 3.2073126 3.0406785 1.7178133 8.0145804 5.7033342 3.5216282 2.4055046 2.3076842 2.8576110 2.1665200 2.2277760 2.1578526 2.1013639 2.3106744 2.1766485 2.3585900 2.2867549 2.3641046 2.2154682 2.4261463 2.1546474 2.3006429 2.3510637 2.3940458 2.3831851 2.0396708 2.8923597 2.2605968 2.4499154 2.2367019 2.1202798 2.2704331 2.2212961 2.0488695 3.7192751 3.7192751 3.6747504 3.6747504 3.6379512 3.6006011 3.9483884 3.4956801 3.4989200 3.4636495 3.3357237 3.3822893 3.3822893 3.3426282 3.7480990 3.2800608 3.5071769 3.2154766 3.2154766 3.1115243 3.1115243 3.6389391 3.3161902 3.6655641 3.6655641 3.7776263 3.3429146 3.8592789 3.8592789 3.9761990 3.9761990 4.7577410 4.7577410 3.3408093 3.4974612 2.9574445 2.5828865 2.2119513 2.2913409 2.7787480 2.8246952 
THETRA001417_KOG1446                                                                                                                                   3.1267546 2.4974482 2.6302318 2.4937990 2.4436906 2.1696150 2.5735168 2.2735368 2.1061411 2.5183983 2.1886081 2.4046305 2.2048463 3.3356121 2.5545729 2.4951835 2.0937944 2.1982266 1.9325752 2.8341700 2.1118083 2.7871437 3.1462535 1.9174116 2.4034359 2.2672469 2.4244388 2.3585670 2.7661347 2.4887743 2.2686225 2.3073363 2.6821785 2.3613230 2.1951464 2.3265861 3.0602499 2.0034428 2.4082331 2.4157393 2.7826142 2.1481357 2.1786614 2.7086738 2.3479519 2.3337287 2.1667869 1.7962318 1.9357532 2.0518453 2.0210856 2.0807114 2.6749396 2.6557511 2.4723158 2.2262615 2.7606127 1.9108720 2.5204456 2.2867437 2.0638699 1.9064828 2.5841702 1.9739376 2.4610633 2.0795151 2.1512495 2.4685230 2.5902801 2.2836375 2.4811182 2.9822365 2.4398660 2.2648692 2.3718493 2.5878640 2.3435690 2.6387177 2.4185483 2.1367119 2.4090720 2.0496649 2.5310272 2.6286847 2.4539599 2.3138848 2.1374485 1.9697916 2.3754103 2.3779553 2.5419845 2.4637207 2.4249362 2.3179440 2.5339896 2.5493078 2.2920525 2.2568518 2.5055906 2.4148816 2.6620524 2.5771674 2.3700069 2.4785768 2.4048969 2.1543119 2.3582936 2.3623806 2.4724833 2.6198111 2.2314704 2.6139946 2.5262731 2.6549188 2.4260397 2.4065107 2.5243667 2.3342819 2.3254647 2.5777707 2.2964321 2.4537187 2.7382868 2.6075195 2.3131135 2.5547356 2.9032226 2.4478211 2.5888547 2.6791846 2.8196414 2.7932504 2.9001729 2.9330827 2.7438191 2.0254008 1.9753664 1.8914664 2.3259727 1.9997919 2.1886537 2.0032545 2.2606386 1.8901281 2.1000697 2.3472412 2.1284332 1.8985230 2.1738982 2.1397937 2.0693173 2.1332266 2.0185782 2.1539975 3.3760949 2.1283583 1.8241947 2.0448321 2.0365066 1.7912988 2.0956042 2.1754085 2.0911022 2.2107811 2.6575030 2.0963478 2.2853120 1.8744130 1.8840170 1.8897029 2.0671309 2.1219006 2.1136450 2.1300488 2.1645076 2.3150153 2.0982966 1.8043097 1.7601838 2.4701983 2.3882092 2.2766219 2.0367464 2.1100647 2.0771846 2.5376069 2.4212916 2.4077227 2.4367091 2.3257527 2.4937320 2.4254078 2.2164174 2.3066550 2.1077758 2.2980543 1.9319659 2.1788726 2.4448459 1.9654124 2.1450372 2.3910142 2.1409278 2.2263814 2.3356550 2.3283171 2.5562401 2.6665897 2.4161026 2.4348263 2.2584489 2.2759209 2.7863035 2.5523285 2.3417744 2.3515691 2.2727576 2.6582368 2.5683337 2.4713107 2.5082033 2.2530009 2.4864137 2.5280401 2.1975286 2.6099112 2.4368885 2.4914568 2.8237811 1.9302544 1.8225159 2.4746646 2.0226942 2.5725156 2.0588120 2.3364673 2.4413799 2.5840144 2.4123187 2.0134832 2.2589845 2.3545635 2.2594390 2.3881732 2.5329797 2.2873556 2.7495369 2.4789647 2.5375015 2.1119700 2.6038676 2.8045084 2.4727188 2.3214573 2.6292764 2.4282718 2.1805211 2.0722363 2.8078646 2.5741719 1.9142424 2.4011797 2.4049967 2.3874216 2.5956156 2.3607687 2.3035257 2.2025919 2.0182755 1.9136083 1.9083688 2.0904728 2.3113757 2.2645147 2.1134882 2.2060636 1.9512290 2.4451821 2.0175802 2.0569221 2.1647025 2.1803253 2.2733459 2.1460742 2.3267446 2.1887930 2.2855628 2.1588320 2.0012709 2.3439994 2.2189771 2.1894786 2.4030546 2.1465341 2.3026559 2.2935825 1.9593013 2.4791131 2.2254353 2.1592208 2.1200412 2.0124279 2.0112933 2.8523168 2.3420557 4.4960849 2.4168032 2.9599483 2.9673692 2.1713239 2.3181491 4.4164807 2.6426599 2.1710036 3.1498986 2.9682328 4.1843051 4.0710748 2.4285332 4.5111746 5.0188220 4.4589186 4.1795984 4.3345326 4.7543268 5.0313141 4.5941225 2.1311808 4.4566011 3.7670325 2.4582356 4.4577730 3.9103898 5.0263057 4.3490594 3.1548367 4.9194681 3.8598385 5.1501711 4.4273531 4.1239231 3.6924172 4.9077361 4.4779420 3.8643918 4.2943440 4.5605342 3.6032382 3.5880802 4.7633398 4.1890779 3.5973082 4.1812107 3.3319628 4.4072000 3.9835759 4.3669477 4.6013265 3.7494480 1.9285686 2.2056285 2.1545916 2.0246613 2.1226256 2.1321532 2.0376364 2.1326720 2.0927034 2.1316200 1.8633425 2.0766604 2.0064276 1.9507092 1.8742579 2.0605163 2.1480088 2.0480428 2.1915410 1.9303051 2.0804694 2.2016369 2.0249185 2.1471530 1.9691228 2.0972621 1.9686521 2.1481018 1.9457326 2.3031238 1.8697739 2.2319511 2.0163057 1.9623109 1.7475079 2.1827975 2.4216978 2.0183681 2.0438224 1.9630748 2.2195119 2.0123849 2.4326985 1.6724089 2.0371624 2.0764380 2.0981100 1.9103439 1.6932164 2.1141213 2.4309264 2.8219507 1.7016439 2.3709326 2.3682761 2.0234016 2.5891005 1.9695637 1.9746406 2.0314420 1.8698069 2.2777822 2.1270949 1.9215209 2.2405472 2.0514784 1.7047067 1.4899223 2.0484757 2.5408048 1.6676116 1.8304495 1.6744966 2.6726442 2.2973786 2.2754755 2.0862891 2.3322211 2.1790074 2.1112995 2.1704123 2.1733199 1.8899685 2.0818490 1.8912480 1.9979133 1.8746054 1.8850728 2.1031712 1.9448419 1.7975350 1.9597022 1.9925536 2.0377688 1.7196601 1.9596509 2.0738861 1.9847849 1.7905817 2.0583943 1.9351915 1.9107863 2.0841801 1.7943794 1.9463616 2.0342564 1.8957710 2.1036575 1.9256703 2.1966678 2.2626361 1.8831779 1.8708285 2.0432353 1.8915771 2.1686353 2.0002159 2.0048556 2.3654485 2.7008314 2.3358156 2.2934602 2.4428666 1.9729904 1.8584586 2.3923765 2.5402816 2.1711463 1.9482217 2.1001215 2.2243231 2.2280024 2.1642251 2.0960384 2.3461818 2.6031656 2.5061829 2.2531143 1.8214497 2.3043826 2.2516833 1.9997376 2.3627788 2.0783682 2.5396122 2.1623331 1.9321226 2.3222893 2.6200172 2.0185998 2.3948504 2.4779926 2.3709788 2.2503774 2.0474401 2.0986672 2.3463512 2.1464763 2.3466424 2.0310271 2.2154756 2.6005870 2.4662651 2.2148102 2.3771161 2.5778895 2.6010668 2.5934116 2.5918149 2.3351199 2.6285603 2.5918149 2.3792210 2.2527290 2.1782119 2.2927611 2.1916500 2.3874882 2.2642421 2.3555623 2.3206257 2.4041271 2.3104186 2.4778459 2.2942850 2.4266125 2.1550669 2.0764671 2.1240761 2.4255797 2.4198643 2.4039143 2.2223259 2.3153596 2.1871297 2.3352996 2.3424551 2.4080642 2.2434731 2.2031824 2.3527181 2.2093463 2.3060296 2.2620877 2.2793530 2.3545927 2.3613306 2.3234400 2.1104405 2.4812305 2.4878664 3.4792877 2.1387302 2.6140188 2.5474316 3.0907963 2.4597908 2.8866135 2.6376539 4.1181187 2.3665578 2.3925825 2.3199197 2.1975567 1.9557907 2.0691563 2.1109569 2.1399609 2.5913287 2.2534647 2.1053932 2.1620202 2.0745834 2.0013145 2.1062822 2.1635331 2.3053018 1.9566201 2.5181226 2.3647072 2.0578059 2.2743711 2.2219928 2.5221059 2.4825173 2.2101447 2.1614887 2.0308113 2.2838954 2.2002347 2.3152939 2.2945580 2.4867566 2.5025334 2.3681202 2.2199299 2.1731045 2.2075842 2.1817584 2.3025442 2.0717679 2.1606814 1.9485255 2.1193179 2.2844150 2.3500414 2.2086214 2.2354350 2.4332401 2.0522514 2.3490654 2.0553748 2.6173394 2.1833299 2.6527923 2.2187516 2.2113788 2.2089873 2.2764889 2.1909551 2.4614861 1.8324461 2.1930560 2.3827033 2.7057694 2.6911696 2.5795905 2.5794681 2.2637779 2.1066805 2.4071940 2.3801930 1.9875746 2.6627992 2.0989123 2.0138685 2.4352823 1.8802316 2.3315572 2.4737506 2.5457203 2.2706280 2.2383513 1.9675626 2.4470284 1.8373084 2.2993271 2.1019419 2.5977088 2.4530712 2.3250955 2.4856867 2.4179256 2.6133939 2.7549650 2.3775932 2.7146044 2.5410128 2.7711359 2.7758472 2.7203018 2.5936027 2.5159209 2.7420310 2.4888218 2.3099575 2.5651934 2.6232181 2.4867677 2.5388430 2.4506581 2.7177596 2.4968375 2.5033979 2.6873404 2.4590926 2.5600296 2.5312819 2.3752603 2.6382717 2.4682138 2.4641003 2.5251917 2.6890061 2.9274198 2.8436879 2.6672501 2.5121954 2.6480849 2.6912575 3.0185171 2.8453540 2.7392499 1.8227412 1.9884780 2.0970199 2.3835450 1.9718427 2.2181542 1.8756594 1.8186422 2.0180555 2.6286080 2.1291549 2.3225016 1.8170240 1.9240967 2.2002635 2.2570428 1.9945727 2.1548736 2.0435722 2.4149311 3.0962723 2.3363993 2.4087525 2.1696376 2.6544132 2.1505809 2.2979981 2.1148884 2.1645385 2.5502634 2.1567053 2.7974946 2.6310980 2.3539229 2.0805917 2.0636672 2.4346620 2.9873898 2.5406846 2.0982598 3.2274408 2.0071700 2.7593248 2.6029587 2.2968459 2.4148441 2.2368908 2.1215132 2.3251929 2.2285925 2.1443535 2.7880131 2.2399930 2.3694013 2.5603028 1.8877337 2.0896627 1.9302198 2.2480945 2.8734811 1.8241193 3.1051344 3.3247481 1.9992607 3.1254945 3.3602102 4.0888830 3.3815791 2.7081639 3.4385526 3.4159871 2.4892630 4.3528850 5.5424743 1.9769761 1.9815140 2.1174992 1.9438098 2.1753521 2.1692016 1.9955617 1.9872612 2.0256842 1.9223013 1.7619461 2.0052760 2.0609872 1.8300591 1.8591376 2.0805359 2.1209839 2.2984981 2.1029211 2.0517438 1.9931578 1.8120023 2.1763213 2.3985851 2.0205193 2.2550950 2.2329749 2.1761631 2.1750746 2.2043649 2.4673080 2.2024983 1.9988553 2.2066940 2.4319124 2.5670364 2.5542204 2.3714947 1.8879728 2.2860950 2.1596149 2.2327580 2.5363130 1.9318979 2.0221375 2.1969662 2.3467925 2.2723805 5.6552526 1.9362321 1.9547348 1.9509790 2.3692548 4.9730650 2.4184275 2.3924092 2.3283644 2.1834988 2.3234029 4.3663631 2.2933837 2.2435748 2.4135894 2.4787008 2.2729641 2.1528413 2.0787412 2.5370601 3.0062139 2.1875470 2.1393242 2.3787711 2.1976951 2.1063255 2.0965379 2.4035546 1.7161833 2.8577613 2.5931884 2.3327186 2.4036850 2.5897633 2.5304806 3.1374937 1.9346214 2.2672621 2.3043072 2.2933013 2.2893221 2.4710688 2.1922527 1.8552851 2.5413641 2.5836716 2.3817068 2.4474593 2.2670041 2.2090558 2.7882906 2.2616370 2.4385728 2.1760437 2.3488232 2.2663573 2.5218079 2.5310086 2.3204086 2.3213562 2.4221513 2.8094230 2.2796643 2.3445049 2.2780341 2.5050377 2.4679721 2.5109867 2.6515082 2.3768175 2.2329424 2.0834528 2.4284258 2.5131018 2.5423472 2.4020745 2.4314438 2.6266433 2.5645741 2.9023944 2.8335346 2.4804244 2.5630320 2.4985412 2.8678983 2.3419144 2.4623147 3.0877196 2.5993079 2.3237434 3.1396103 1.9381021 2.3075425 1.9808742 2.5635335 2.0708887 2.6386551 2.4440752 2.3772753 2.2827440 2.6825250 2.1583691 2.3583867 2.4524002 2.0826403 2.1667514 2.5092430 2.1568614 2.6727196 2.5641668 2.1279046 2.2156469 2.1257334 2.5335455 2.9009881 1.8523389 2.0897750 2.4798981 2.5227020 2.8185313 2.0083306 2.6966088 2.2013805 2.4809156 2.2835738 2.5883751 2.6699277 2.4764823 2.5678476 2.5295749 2.6360161 2.5579035 2.3946237 2.8162024 2.1956865 2.1339221 2.2093765 2.2714823 2.2792229 2.3982608 2.1103300 2.1420147 2.0742347 2.0464045 2.2660947 2.1897015 2.3821419 2.2315159 2.0282795 2.1694942 2.1757939 2.1881353 2.1604843 2.1131815 2.0963899 2.2291664 2.2760982 2.2700416 2.1042547 2.2083348 2.1448256 2.0563886 2.3023387 2.1043881 2.2380469 2.0773976 2.6232843 2.4364262 2.5090406 2.6649092 2.1961362 2.0377039 2.2087349 2.8130502 2.8663816 2.4444273 2.5608184 2.2682516 2.1910537 2.3619180 2.2028401 2.0464434 1.8695472 2.1652077 1.9205487 2.0780378 1.8913798 2.7240259 2.3154474 2.4675417 1.9739882 3.2661974 3.0550143 2.3043299 2.4462961 1.6127366 2.0636167 2.4877002 2.1433551 2.7768967 2.1808852 2.4776630 2.2143241 2.1230588 2.2926831 2.6627558 2.3960131 2.1764959 2.0989296 2.3581782 2.4780804 2.2304882 2.6333081 3.4137353 2.2494934 1.9771168 2.1565800 2.3322774 2.5164092 1.9023982 2.2595838 2.2674731 1.7902535 2.0473286 2.2484921 1.9856177 2.0903657 2.2360296 2.2365042 2.1709706 2.1126281 2.0779726 2.0977340 1.9585331 2.1779955 2.0617085 1.8906877 2.5046902 1.8966602 2.0444450 2.1393883 2.0985378 2.0858497 1.8678028 2.1203094 1.9533002 2.2395680 2.2060830 2.1321404 2.0446715 2.2137952 1.9686527 2.1186545 2.2548523 2.0460345 2.3160571 2.2380401 2.2988725 2.3385618 1.8005163 2.3925981 1.6573555 1.6991526 1.7846778 2.3062147 1.6267141 1.5410581 2.0089237 1.7318250 1.8473510 1.7449327 1.8042158 1.6213766 1.8321982 1.7775825 2.0371016 1.8749453 1.8781106 1.7309390 1.7369878 1.9582370 2.4597862 1.9593454 1.8763333 1.9353856 1.7594956 1.9462302 2.1633633 2.4507619 2.2612696 1.8861631 2.5022024 2.3754003 2.3419951 1.7475329 2.4077350 1.7497707 2.1801884 2.0297292 2.3329955 2.5172785 2.4837115 2.5391139 2.3417684 1.8901373 2.1098372 2.0360432 2.1429872 2.4272965 2.1839009 1.7656112 2.1341423 2.0137173 2.3008756 2.0327034 1.6235697 1.9165876 2.8363012 4.1525028 2.0648027 2.0466830 2.0479223 2.0522981 2.2396973 2.2226119 2.2858915 2.3451165 1.8901533 2.0326447 2.6326482 2.7824099 2.0611486 1.9946256 2.1244972 2.5395018 2.5224780 1.8786741 2.7071809 9.0000000 2.0862375 2.4999512 2.5376372 1.8133802 2.7419135 1.9401549 2.1119034 2.7087828 2.3537655 2.1159681 2.0223097 2.2996018 2.5540176 2.4062122 2.1429379 1.9946211 1.8551810 1.9019785 2.1242714 2.3265387 2.2234494 4.9735714 8.9999990 8.0607288 4.5922163 2.1167159 7.4359871 5.2680260 5.0816104 2.6720062 2.6098297 6.0133016 3.2447182 5.2667509 5.2577945 8.9999982 3.9108478 1.8282927 5.9023269 5.3028741 4.1845645 3.5589020 5.0719056 6.9996781 9.0000000 3.8096518 2.0940485 4.0392076 3.3722464 3.9007229 4.8872660 4.5001747 5.2332204 2.3078966 2.3448254 2.1578503 2.4278338 2.2792909 2.4448316 2.6562415 2.5416676 2.5242990 2.4488278 2.3394018 2.6836012 2.4840095 2.5667935 2.2178456 2.0651587 2.5576045 2.5338818 2.3483068 2.3309032 2.4023995 2.5828430 2.3155646 2.3824536 2.5095583 2.1705445 2.4106141 2.4074139 2.5041191 2.3730291 2.3810776 2.5222240 2.4386764 2.2772647 2.6233264 2.5503931 2.1961718 4.4233723 2.3906555 2.1115856 2.4625123 2.2320651 2.6329570 2.6839036 2.6415510 2.5454169 2.3137204 2.5105656 2.4657792 2.6248133 2.5586504 4.4097287 2.8869614 3.2771499 4.2895729 3.9052824 4.1997704 4.3483108 4.0690636 4.5536052 4.6777131 4.3034957 4.5060012 4.4954277 4.5383670 5.3553364 4.4321525 4.2453944 5.5461455 4.3944822 4.3892781 4.2769514 5.3449841 4.7193225 4.8040515 6.8270418 2.5696576 2.5317365 2.2552980 2.5156453 2.3520454 2.5281362 2.6772545 2.6206360 2.5384733 2.6207477 2.2213953 2.8183591 2.5023033 2.3695986 2.3360122 2.3620795 2.6294821 2.2466004 2.2419646 2.3783464 2.6130263 2.2432951 2.4310066 2.3339474 2.4619953 2.2073004 2.9324084 2.4701753 2.7246581 2.5072803 2.6025782 2.2568932 2.8637358 2.8834165 2.4439680 2.5191576 2.7989338 2.8357147 2.6347140 2.8378748 3.0009885 2.3969617 2.5586459 2.5750555 2.6453955 2.6467621 2.4240250 3.0237591 2.9471774 2.8235658 2.6023168 2.3957387 2.6097797 3.2398928 2.7761287 2.6257593 2.7181502 2.6692571 2.5043634 2.4402403 2.6447733 2.2744138 3.3615950 3.3292091 2.5134401 3.3766297 2.6085394 2.9026889 2.2676661 2.9340060 3.5091694 2.3898753 3.3590226 3.1462010 2.3230671 2.6127730 2.7762235 3.9795555 3.6339778 2.1244422 3.3352876 2.9888282 2.9284842 2.5432964 2.9135348 2.7271587 2.5973530 2.6138446 2.8760456 2.5096638 2.3947843 2.4679134 2.4745588 2.4548281 2.0920337 2.4081783 2.8129027 2.2481317 2.6599812 2.3878937 2.4117568 2.9723587 2.3582085 2.8889569 2.5426557 2.5782134 2.2106422 2.5166415 2.2176805 2.4289721 2.2697634 2.5987895 2.6872829 3.0318501 2.7898146 3.0488907 2.2102410 2.3874320 2.4011630 2.5249683 2.4125248 2.6038227 2.8041056 2.6984210 2.4497996 2.3653840 2.7897434 2.8944979 2.0277730 2.7537024 2.1724637 2.6175336 2.7490327 3.3430723 2.7474642 3.7714681 2.8448722 2.8584254 2.4266182 2.4916291 2.6610110 2.4697706 4.1378009 2.6979436 2.7842304 2.7537279 4.0905220 3.1552314 2.4430648 3.5212820 4.2422918 3.7021228 2.6579458 3.6169167 4.0414172 3.0513875 3.6152741 4.8966158 3.0864145 4.0781267 3.0210117 3.6768703 2.9547393 3.8881476 3.0227370 3.7322677 2.3283838 4.0254552 2.9435696 2.4590742 3.6948399 3.2711288 3.3956559 3.3398327 2.7467440 3.0382558 2.6512745 2.8061654 2.9922020 2.4731590 2.8287364 2.5425028 2.6442311 2.7833996 2.7267809 2.8436255 2.9280501 2.9867002 2.6726545 2.5639847 2.7527995 2.8869774 2.9661339 2.7529407 2.8481902 2.6541318 2.9963845 2.5765781 2.8555158 2.5826950 2.5878980 3.0145655 2.5250550 2.9437691 3.0570294 2.6862354 2.7332751 2.4667311 3.3556969 2.9867672 2.7299596 2.5582478 2.5227359 2.7087971 2.6514401 2.5301329 2.9467653 2.9565927 2.4441146 2.4216699 3.5413811 3.1474957 2.8674227 1.8318407 2.6767810 2.2580099 3.2446192 2.4517292 1.8030460 3.0745315 3.7865708 2.5849763 2.7136924 2.4652371 1.9755698 1.9204770 2.9007504 2.9755426 2.9218904 3.2994458 2.2407075 2.7264858 2.7626915 2.8555470 2.6189006 3.2555326 2.6541119 2.6979053 3.6135198 2.1617564 2.4242249 2.5737161 3.5998779 3.1235485 2.1540851 1.9532926 2.0561249 2.0679756 1.9680798 2.0019873 1.9648854 1.8359263 2.2359094 2.1313970 2.0573148 2.2039252 2.1179380 2.3757221 2.2264497 2.2000808 1.9203051 1.9313988 2.0212432 2.2684415 2.1239187 2.0872624 2.0118953 2.1904240 2.4100904 2.0086127 2.3358774 2.3332109 2.1776982 2.3206988 2.4245978 2.1119066 2.4733994 2.2670498 2.6013440 2.2237213 2.2497722 1.9338091 2.3452275 2.1621743 2.3551335 1.7737965 2.3463299 2.1928140 2.3516773 1.9123285 2.6453338 3.0695610 2.5256518 2.5458866 3.0494720 2.7002309 2.5673535 3.4638368 2.5311608 2.3945708 2.5091459 2.4841898 3.6503009 1.9238539 2.0850512 2.2601460 2.1481176 2.2484111 2.5104601 2.3057850 2.0496332 2.2725350 2.3310253 2.3725196 2.3522971 2.3001411 2.4669940 2.3329283 2.4362481 2.2862038 2.5430467 2.1708495 2.3808711 2.3340885 2.1690201 2.2187487 2.2967392 2.4691272 2.3027980 2.3806869 2.5035652 2.3969358 2.2635000 2.3292037 2.5293729 2.5744494 2.4216809 2.5552113 2.7030570 2.6845182 2.4100077 2.4104490 2.3427654 2.6859697 2.3675744 2.5756402 2.1826565 2.4271491 2.2518544 2.3532296 2.4698694 2.4405440 2.2980304 2.5153184 2.8704905 2.5097837 2.6026316 2.5354192 2.4963889 2.5986821 2.8573070 2.7943352 2.5028671 3.2598875 2.5288374 2.5375097 2.7514102 2.8366737 2.5801590 2.6403806 2.4907420 2.4482426 2.3754304 2.9832619 2.7775124 2.5023299 2.4701173 2.7296697 2.3958313 2.7585870 2.5572349 2.5009951 2.8779289 2.4978226 2.6028766 2.6905335 2.8325705 2.9547078 2.8736380 3.0742198 2.3055604 2.5342143 2.5020431 3.1490056 2.3523955 2.4871551 2.4673655 2.4851381 2.2596602 2.5721768 2.4762004 2.4043556 2.4505068 2.6233717 2.5632436 2.5018047 2.6055530 2.3536287 2.2386080 2.6728340 2.4234862 1.9492610 3.1351930 2.9790204 2.6018243 2.7988794 2.8621553 2.4905994 2.2695836 2.4728169 2.3673714 2.9499657 2.4177358 2.4897363 2.5352194 2.2406729 3.0390775 2.7659955 3.0784968 2.8582645 2.9997637 3.4979090 2.2978736 3.2244886 2.8325375 3.2130486 2.1439942 2.5943081 2.3011560 2.4235479 2.9636518 2.9231468 2.9495897 3.4525692 3.1309925 2.9835606 3.5142430 3.0486420 2.7338949 3.6580313 2.5546111 3.0798398 3.5669082 2.7432634 2.9764438 2.4515593 2.8186953 2.8534665 2.2232430 3.3555723 2.0667587 3.9091917 3.1706035 2.9011500 2.6840254 3.0664057 2.7449221 2.4549139 2.6805016 3.1223513 3.1534325 2.5100421 2.5838669 3.7604236 3.8926460 2.7025878 3.6979944 3.6149142 3.1685735 2.8639298 2.9191946 3.0041714 3.2796227 3.3671717 2.5821029 3.4422444 2.9834593 2.9806665 0.9288286 0.8746262 0.8951716 1.1672083 0.7746026 0.7905805 0.7314216 0.8958087 0.8164588 0.9050053 1.0815754 0.9732912 0.9399550 0.9479314 0.8480152 0.8175366 0.8131600 1.0825806 0.9444299 1.0847711 0.9593392 1.0150044 0.9744194 1.1373061 0.9938535 0.0000000 1.0114192 0.9792559 0.9897158 1.0466797 1.1894250 1.1932221 1.3900227 1.4379974 1.0834628 1.0884499 1.1797125 1.0302893 2.6852790 1.2744570 1.1869494 2.8900772 2.7517410 2.4868727 2.5041205 2.4997844 2.8562442 1.8867281 2.6781834 1.0844480 2.7549309 2.6527171 2.6908655 2.6392936 2.6072605 2.8032795 2.5676400 2.6110674 2.4810741 1.7309860 2.9245857 2.8050092 2.6821079 2.8800976 2.5392285 2.7409817 2.7296465 2.6859529 2.7652689 2.1683416 1.7631590 2.6123887 1.1644564 2.8714546 1.3163840 1.7478865 2.9616398 2.6355524 2.6671997 2.8599566 1.9363463 1.7982102 2.4704041 2.2795875 1.8608081 2.9491840 2.7589371 2.5002120 2.8440267 2.3960441 2.5219340 2.4820664 2.5369962 2.6536232 2.5346881 2.5145223 2.3913389 2.5425411 2.7155158 2.2363931 2.2539199 2.6285314 2.6322799 2.7633749 2.6303906 2.4160507 2.6328252 2.2663534 2.4665532 2.3597103 2.1335909 2.5416012 2.5214277 2.8323570 2.5886539 2.5305226 2.9503404 3.0967576 2.3899308 2.2890838 2.3566392 2.6597002 2.3649296 2.5528563 2.6921216 2.4851144 2.2661986 2.6611659 2.6322050 2.4426721 2.6319557 2.9946645 2.6630059 2.7423942 2.5014177 2.4740487 2.6060929 2.6541371 1.8659092 2.9725787 2.3963219 3.7529719 3.8218298 3.1128178 2.9131820 2.8497627 3.1412074 2.9809568 3.1105589 3.1347601 2.9975507 2.9969678 3.4266660 2.9108208 3.0540902 2.9264893 2.8724980 2.8963584 3.1819789 3.0940151 2.9160184 3.0688665 2.9230512 2.9105113 2.9963460 2.8679001 2.8993635 2.9013880 3.0123016 3.1395518 2.9916802 3.0506826 3.1460534 2.8250619 2.5738515 3.4089438 3.0285353 3.2666789 2.7484646 2.6782679 3.0603184 2.9328781 2.7944044 3.0572842 2.8800143 2.7855072 3.0355738 3.0086142 2.8962809 3.1749900 3.3442225 2.6827260 2.8903226 3.1433571 3.3263525 2.5613757 2.6901807 2.5713240 3.2383118 2.5809306 3.1569928 2.8006413 3.6462297 2.9145110 2.8217134 2.7964206 2.8507211 2.6059215 2.7428153 2.6230142 3.1004354 2.5354121 2.5871624 2.5151206 2.6068445 2.6163348 3.0745282 2.6346070 2.6235330 2.9685166 2.7088943 2.7413946 2.5080696 2.3190990 2.2475391 2.1899919 2.2087100 2.3844055 2.3348616 2.2901995 2.2785020 2.3926060 2.3339176 2.4461664 2.3538625 2.2401264 2.4403313 2.0255307 2.5219019 2.5598972 2.2548359 2.1695915 2.4483556 2.7259425 2.7563499 2.6446052 2.7380234 2.9387546 2.6917798 2.4689322 2.4348282 4.0196771 2.3635238 3.1967315 2.6630102 2.6141774 4.0910430 2.4539952 2.7229675 2.9094898 2.3991891 2.4744240 2.4108281 2.8458092 2.1878744 2.1050502 3.5012629 4.2934345 4.0134144 2.4240580 3.8400324 3.3251983 3.4930174 3.2934395 3.6525502 3.6803713 3.5847812 3.9107790 3.7683553 4.2352806 4.5898760 3.3120746 2.2108804 2.7708673 3.5652678 4.4139907 3.8329344 4.0759256 4.2492534 4.5562760 4.4643256 3.0990249 3.6578724 3.6048689 3.8946564 2.5788788 3.2562099 4.1765356 4.3616862 4.4192250 4.0134055 4.5052930 4.0276319 5.5984149 4.8460046 4.7187053 3.1482613 4.2377805 2.7336582 2.3836099 2.3774310 2.5071387 2.4717530 2.4838935 2.2586311 2.6347563 2.5534586 2.7418499 2.1711653 2.6142439 3.0409296 2.8426062 2.6107954 3.0481962 2.2014398 2.9466734 3.5872847 2.6567574 2.9262662 3.1908608 3.1320246 2.5003572 2.9807001 2.3571037 2.8410893 2.3933887 2.7823184 2.6249911 2.9847977 2.6770035 2.8075030 2.5262451 2.4706947 3.3148517 2.5977238 2.7092429 3.2776005 2.6951068 3.0193869 3.0009385 3.3374219 3.1336238 3.3113520 4.0132447 2.1755259 3.5984430 3.6305833 3.1887951 2.7913556 3.0014335 4.2106057 6.5246903 2.4362489 4.0632951 2.4976363 2.3958024 2.6090870 2.2387446 2.6203212 2.2938425 2.3125988 2.5416578 1.9969654 2.4855549 2.0786811 2.6098445 3.1849037 2.3845505 2.6210640 2.3536594 2.9910312 3.1380106 2.3678082 2.4869130 3.0676873 2.7315944 2.5302079 2.7459286 2.6302145 2.6870493 3.0002544 2.6185495 2.8949023 2.5771652 2.5423900 3.0268395 2.8391968 3.0449515 2.5771609 2.3125707 2.7802719 4.3456013 3.0991203 3.5260033 3.6865541 2.7490180 3.1486742 2.8232642 2.6315213 2.5990626 2.7762337 1.9996622 5.1376076 5.3634583 3.3457677 2.1182341 2.1050910 2.6923534 1.9501813 2.1341490 2.1156524 1.9666015 2.2454808 2.2030058 2.0712411 2.1611373 2.2070955 2.0715790 2.1954641 1.9953914 2.1568046 2.2040565 2.1781086 2.1528645 2.1879269 2.6349169 2.1463611 2.3000314 2.1731769 1.9946361 2.1773713 2.1595600 1.9638615 2.8468061 2.8468061 2.7793743 2.7793743 2.7283536 2.7179952 3.1355969 2.6458014 2.7338182 2.6392473 2.5824153 2.6120652 2.6120652 2.5824153 2.7855788 2.4968636 3.0460908 2.3996277 2.3996277 2.7356584 2.7356584 2.9441498 2.6839910 3.4236601 3.4236601 2.6812802 2.5585654 3.4899016 3.4899016 3.2628615 3.2628615 4.0196289 4.0196289 2.1089124 3.3436958 2.5695402 2.9664471 1.9471762 2.0661983 2.4665712 2.5834218 
ROZALL000184_KOG1446                                                                                                                                   3.4545019 3.1929274 3.0503403 2.8077086 2.5774695 2.4188562 2.9093386 2.5169264 2.8060199 2.6166868 2.4629424 2.8679175 2.8246273 3.6689202 2.8928503 2.7209589 2.5055675 2.3827609 1.9411654 3.3140265 2.1320400 2.8383213 3.2824470 2.2847019 2.7607574 2.7217919 2.9206881 2.7673273 3.1019793 2.7017960 2.8901796 2.7026731 2.5851051 2.3666112 2.7362038 2.4997028 3.3353273 2.1749977 2.5469354 2.5669715 2.6596988 2.6379012 2.4948524 3.0845680 2.8232084 2.7636340 2.1935886 2.1239226 2.2954999 2.5543035 2.5061468 2.1324836 2.9231805 3.1052729 2.7048103 2.8995661 3.0208083 2.1338432 2.6437351 2.7939526 2.1810375 2.2345144 2.9107034 2.1476096 2.4699874 2.3529207 2.5373940 2.9717198 3.0676849 2.0340231 2.8019665 3.5356583 2.6679111 2.4421659 2.6825792 2.8954785 2.6507324 2.6914577 3.0576443 2.6927302 2.6294825 2.2177144 2.8549431 3.0490217 2.7225845 2.4697832 2.5320985 2.8230769 3.0349097 2.5234806 2.8676391 2.8564846 3.0799259 2.8916499 3.1471723 2.8517726 2.6976910 2.7684025 2.8648784 2.9043131 3.0320096 3.0380181 2.7566288 2.9076679 2.7925310 2.7830992 2.8957988 2.8130939 3.0434346 3.0261859 2.7646951 3.0036662 3.1604208 3.1937349 2.8996895 2.6118130 2.8660587 2.6652956 2.7159859 2.9346377 2.9683830 2.9576886 2.8465373 2.8551315 2.6793347 3.0052971 3.2537319 2.5223789 3.0453882 3.1541922 3.1838204 3.0138529 3.0632817 2.9574818 3.2053906 2.3688650 2.3999746 2.2633414 2.3353643 2.3615324 2.4077618 2.4185334 2.4257147 2.1097934 2.4980882 2.7975291 2.5096656 2.3135318 2.4515200 2.0974908 2.4806843 2.4907829 2.3351081 2.3717894 3.4827646 2.2813555 2.2527733 2.3061465 2.4120252 2.1394243 2.3886694 2.4173091 2.1051617 2.5847618 2.7943980 2.0724600 2.8225639 2.2645971 2.2997788 2.4136393 2.3862569 2.3298091 2.4124494 2.3838435 2.4562917 2.4576643 2.3446990 2.2068885 2.2526447 2.9900688 2.5439364 2.3101707 2.2923764 2.4657456 2.2104586 2.5552128 2.5422854 2.3106459 2.3328190 2.4431550 2.2094890 2.2752359 2.4771216 2.4780302 2.1883829 2.3418420 2.0329330 2.3536753 2.1376392 2.1657353 2.2835990 2.3972031 2.4137289 2.4473162 2.4811561 2.3305681 2.2929419 2.6683392 2.7120957 2.9501439 2.4200284 2.4265219 2.9107703 2.8268714 2.6713954 2.4296449 2.3311218 2.8959221 2.7595348 2.9189907 2.5701507 2.2834924 2.9271523 2.4607837 2.3995818 2.8646450 3.0521922 2.7517106 2.9459655 2.6867310 2.1713241 2.5079490 2.4443759 3.0990648 2.5078257 2.7831505 2.7229184 2.5968976 2.7397240 2.2575522 2.4187982 2.7078508 2.3098823 3.1751154 3.0749963 2.5412994 2.7956559 2.5764461 2.8283790 2.5477274 2.7312835 3.5177426 2.4874711 2.5280586 2.6376545 2.4736511 2.4646089 2.6823326 3.1145732 2.8789493 2.4373702 2.6192393 3.0138832 2.5896293 2.8946283 2.8052967 2.6420654 2.3788694 2.3916001 2.4386903 2.4514238 2.3242027 2.6252567 2.6507073 2.5388486 2.4682833 2.4639109 2.6298018 2.5375519 2.5559332 2.4243746 2.5254770 2.7461998 2.5598312 2.7436998 2.9943619 2.7318602 2.5133268 2.5517851 2.6281746 2.6943959 2.5595416 2.4717306 2.5812439 2.6669720 2.9656348 2.3315910 2.9360709 2.6448345 2.6046027 2.6338595 2.2250742 2.8771114 3.2554832 2.7139585 5.0926419 3.3380016 3.6172734 2.8372092 2.8228807 2.9709460 4.4423968 2.5970400 3.1069584 3.1109319 3.7381046 4.0259991 4.0598162 2.7525507 4.5208266 4.7554731 5.3888082 4.4462496 4.6528796 4.9085367 4.4983319 4.5078931 2.5289567 4.0799324 4.3033557 2.6612571 4.3940446 4.1980725 4.3262438 4.5343336 3.2991783 4.9054923 4.2061513 5.0216963 5.1167711 4.2569208 3.9499231 4.8173039 5.1320559 4.6868950 4.5384161 3.6419632 4.1140900 3.6205989 5.4597258 3.9189949 3.4058626 4.9133381 3.8294535 4.4613577 4.1606272 4.8657105 4.7750246 3.9837040 2.3552806 2.5467420 2.4921844 2.5382516 2.7364439 2.4900432 2.3750785 2.5941345 2.8272886 2.6292386 2.4263954 2.5185466 2.6599613 2.4292241 2.2643983 2.5976160 2.5353473 2.6554397 2.6879322 2.2951769 2.3972438 2.7915851 2.6918352 2.5075328 2.5209542 2.5336255 2.3775358 2.4900157 2.6330569 2.5883292 2.4382904 2.7537009 2.4721127 2.2731853 2.2866789 2.5239668 2.5770039 2.4555605 2.6651741 2.7490638 2.8500587 2.7991407 2.8891428 2.0696725 2.5870382 2.5632734 2.6407265 2.4712761 2.4089237 2.9050869 2.6041765 3.0124185 2.4775939 2.5877145 2.8305752 2.3884822 3.0111203 2.2344082 2.3563815 2.3468724 2.0545569 2.8138161 2.5189746 2.0302475 2.5785403 2.3321537 2.1068498 1.5953888 2.2994339 2.6890600 1.9659016 2.3341547 2.1611515 3.0413726 2.7599927 2.7560425 2.3811090 2.6974013 2.0012999 2.4709964 2.5942394 2.5759560 2.1046812 2.4144998 2.2116472 2.4818126 2.1347056 2.1512057 2.4393921 2.4255500 2.0335362 2.4039656 2.4069165 2.1747852 2.0065282 2.3505691 2.2557958 2.3165974 1.9359577 2.2681041 2.4660333 2.3238643 2.5105805 2.0392387 2.0921686 2.1439191 2.2744853 2.2267384 2.4932448 2.5894044 2.5068182 2.3172150 2.5407385 2.5078228 2.3676467 2.4086801 2.3131240 2.1294724 2.5339954 2.9076394 2.6291814 2.3337316 2.7938541 2.3576079 2.1018685 2.8433665 2.6815197 2.1637597 2.3147722 2.3543899 2.2954278 2.2928562 2.0856240 2.4125890 2.5021474 2.9500352 2.3695723 2.3089029 2.3442920 2.6691159 2.5133237 2.5884612 2.5248726 2.0681173 2.7816161 2.4098528 2.5877208 2.3186440 3.0794727 2.5478532 2.6033263 2.5383641 2.5303580 2.3072670 2.4178497 2.4031963 2.3333568 2.5229913 2.0755855 2.5049151 2.4431863 2.7783681 2.6551082 2.6686793 2.8739919 2.8227614 2.7707368 2.9611863 2.7703525 2.3931542 2.5931416 2.7703525 2.6452409 2.6045511 2.6030548 2.6941933 2.7738962 2.6361230 2.5988382 2.7019902 2.6619547 2.6490736 2.7034757 2.5366284 2.4965375 2.5283266 2.3880321 2.7018341 2.3600643 2.7636883 2.8318464 2.7745141 2.6806195 2.9023143 2.5856682 2.6992718 2.6061620 2.7682838 2.5316581 2.5218656 2.5538784 2.6370727 2.7766034 2.7182503 2.3739965 2.6645148 2.6186256 2.8621934 2.5723129 2.8339045 2.7561680 3.5935676 2.3155417 2.3668962 2.2377539 3.9383407 2.9705333 3.4310678 3.6364749 3.9572301 2.6521246 2.4730431 2.4767713 2.4390417 2.0915801 2.6742995 2.2360855 2.4201085 2.8852155 2.5616070 2.4302538 2.7075753 2.7540710 2.2750054 2.5612028 2.4777701 2.6960342 2.2590450 2.8337162 2.7102823 2.4765258 2.6809286 2.3951121 2.9350565 2.7161388 2.4782361 2.4529277 2.4707472 2.5519823 2.5878753 2.5285925 2.9259613 2.7966620 3.0423712 2.6354210 2.5637751 2.3029035 2.3467420 2.6909849 2.4329542 2.2852842 2.3869213 2.3050691 2.4136178 2.4079208 2.4818660 2.3479977 2.5820152 2.7376695 2.2730795 2.5818041 2.5155299 2.7376997 2.4566550 2.8710809 2.5988125 2.6248816 2.5866869 2.6545207 2.4746207 2.6204293 2.2393520 2.5680113 2.7571995 2.6413650 2.9537128 2.9616773 2.7895678 2.7444502 2.2591565 2.4870070 2.5432319 2.1132699 2.6127903 2.5201871 2.2263811 2.5354782 2.1520053 2.4764515 2.5234372 2.6555577 2.7660103 2.6031313 2.2201898 2.6829530 1.9567254 2.5119830 2.0975235 2.9212521 2.8078702 2.8797647 2.9337804 3.1129876 2.9896113 3.0994482 2.8483153 3.2281307 2.9689962 3.1737222 3.1829091 3.1172928 2.6496480 2.6455582 2.9689749 2.9372811 2.5975427 2.9158600 3.0025689 2.6653490 2.7519363 2.8248482 2.9959265 2.4325876 3.1419952 3.0495232 3.0909035 2.6561503 2.9258350 2.6215486 2.8603343 3.0948799 2.7781140 2.8108652 2.6444550 3.0514781 2.8612724 2.8709159 2.8297339 2.9857292 2.8718745 2.8556145 2.9743329 3.1657609 2.2243431 2.2434815 2.6064181 2.5695452 2.4102418 2.2814450 2.3735767 2.2024131 2.3890751 2.9038431 2.3346064 2.2751657 2.2589879 2.1657307 2.4773962 2.3171208 2.4367480 2.2170314 2.4450101 2.8134427 3.1559829 2.6147843 2.4999590 2.8455338 2.9707635 2.8582346 2.5134681 2.3138749 2.6543239 2.7243872 2.5779136 2.9738009 2.6737779 2.4520140 2.2194810 2.6092461 2.5398765 2.9843742 2.6983918 2.2972820 3.2468702 2.5789234 2.8924625 2.8929774 2.7472710 2.7805774 2.6076701 2.6076915 2.5867434 2.7644524 2.6779059 3.1445112 2.8468170 3.0909425 3.1396713 2.2372339 2.4728480 2.4135914 2.7436887 3.0471931 2.4358757 3.4227140 3.9192432 3.1390094 3.8285192 3.4292658 5.0095607 2.9316495 2.7744943 3.4009142 5.1211290 2.6621742 4.4117315 4.7143568 2.3137475 2.7500455 2.6232548 2.6542776 2.7050070 2.8745424 2.5489214 2.6058356 2.6604910 2.5039437 2.2943111 2.4850475 2.5831383 2.6449777 2.4486982 2.7361702 2.6499524 3.0428862 2.8216476 2.5395945 2.7798379 2.4065758 2.8097320 2.8467207 2.5218120 2.7143788 2.8777152 2.7337704 2.4333955 2.7201220 2.9663859 2.6966036 2.6056473 2.6331881 3.1057876 2.6436080 3.0810452 3.1259774 2.5449683 2.6455936 2.6640338 2.7090224 3.2216698 2.3339814 2.4035271 2.7584744 3.1370258 3.4234285 5.8882350 2.3190867 2.3869936 2.0925586 2.3143436 5.3637596 2.5938092 2.7595304 2.2925046 2.8122014 2.3298885 4.5704205 2.6190331 2.3880484 2.6431697 2.9257252 2.6060219 2.5328039 2.1127915 2.6347975 2.7425237 2.3401625 2.6842572 2.5961697 2.2716095 2.1713122 2.6311887 2.5521434 2.1556544 3.2036352 2.7294944 2.3931908 2.5532258 2.4991094 2.4892047 3.2218255 2.2484531 2.6507837 2.6809321 2.9918018 2.6874832 2.9744008 2.3235004 1.9905827 2.7910411 2.6603460 2.7401598 2.8319329 2.6588049 2.6394315 3.0938722 2.3679068 2.6685769 2.8350908 2.7877156 2.6887353 2.8583029 2.5468031 2.8478357 2.7986278 2.7682317 3.0497667 2.6166511 2.8453370 2.9344505 2.7725753 2.8203598 3.2549846 2.9978140 2.9387987 2.7198736 2.5324686 2.7517033 2.8363204 3.4939080 2.8723909 3.4117165 3.3728907 2.4833215 3.2103447 2.8829530 3.0698442 2.7841400 3.1954954 3.3492789 2.8163652 2.9966646 4.9647969 2.8156773 2.7722330 3.6606625 2.4631103 2.5427766 2.3431899 3.0247643 2.6843746 3.0724678 2.8640167 2.7222447 2.5167359 3.1066386 2.4633781 2.2247390 2.6870076 2.8597644 1.9756279 3.0407495 2.5221326 2.8013433 2.9023397 2.5217516 2.7531414 2.2826494 2.9357112 2.6760985 2.3340818 3.0209242 2.6428454 2.9490716 2.9414233 2.3523074 3.0403573 2.3811291 2.8997639 2.2663256 2.8543467 3.1200934 3.0252104 2.4672968 2.5809785 2.7829902 2.6147771 2.6361354 3.2330242 2.3401322 2.5397361 2.3474955 2.4872468 2.5063699 2.7336777 2.3221671 2.6017579 2.3401372 2.5506301 2.4507011 2.3116800 2.5370020 2.5856316 2.2085682 2.2704148 2.8258069 2.3954208 2.4891444 2.5085201 2.5744285 2.5219068 2.6024069 2.5299613 2.2329806 2.5353561 2.4797619 2.4049166 2.5429792 2.4343004 2.3872225 2.4156055 2.7132603 2.4492331 2.6062135 3.0106034 2.5627295 2.2832368 2.4962395 2.7404611 2.8910053 2.7226004 3.0453210 2.5295814 2.4975100 2.5872061 2.3401663 2.1243551 2.4060918 2.5335631 2.0724184 2.3447357 2.3368389 2.8586530 2.3804853 2.5648288 2.4732715 3.2934101 2.6580929 2.8786582 2.3591200 1.9052442 2.2471462 2.5458029 2.1541632 2.9408675 2.1132139 2.6398103 2.3831589 2.0116242 2.3658740 3.1706176 2.4024077 2.3135892 2.3032222 2.6281441 2.6837849 2.1074804 2.8565101 2.9282317 2.5613102 2.2424635 2.2674225 2.5718128 2.7538449 2.2187060 2.4171962 2.3981673 2.0894526 2.2587478 2.6523494 2.2683263 2.1822164 2.3472156 2.4275527 2.1940219 2.3541575 2.3993931 2.4301951 2.1528075 2.3870034 2.3465254 2.1127223 2.7012296 2.0300101 2.3693297 2.4503048 2.3104940 2.1805620 2.2498559 2.1980702 2.2191513 2.5913140 2.1297530 1.9147186 2.4778810 2.4265536 2.4680077 2.4180907 2.3897287 2.2652069 2.4569089 2.4580879 2.6009460 2.8943732 2.0905739 2.8383484 2.0325320 1.9539140 2.1728091 2.5242582 1.9071599 1.8696987 2.1074292 2.1599163 2.2299776 1.9014649 2.0841233 2.1898361 2.1190909 2.0498914 2.0996371 2.0343035 1.9559006 2.2256112 2.1465268 2.3297796 2.7491748 2.5006732 2.2331782 2.2237034 2.1515309 2.0770499 2.3048415 2.9242348 2.3880901 2.3855951 2.7117306 2.4411732 2.6926120 2.0545881 2.8372493 2.5499217 2.6842032 2.3089657 2.8553010 2.6737365 2.8632896 2.5877280 2.6006427 2.1356894 2.4671028 2.5145249 2.2727804 2.6374244 2.8018400 2.2471976 2.5552819 2.1586118 2.3744653 2.6292885 2.1265813 2.2710189 3.0543323 4.7175994 2.3130113 2.0340526 2.3911064 2.3898980 2.3997495 1.9906204 2.5427546 2.5761375 2.0434745 2.2400965 2.3357331 2.7880890 2.5064475 2.0027152 2.5587353 2.9195733 2.8073129 2.1925465 3.3126338 8.8764217 2.1802452 2.7788302 3.0309655 1.8000276 2.6726702 1.8727403 2.1649729 2.5616098 2.2501370 2.0104069 2.3590969 2.6647835 2.8268324 2.7238539 2.1286356 1.9158701 2.1665281 2.5568586 2.3086593 2.1090578 2.6718335 6.5639382 8.9999988 9.0000000 4.4762896 2.2221531 5.9338007 6.0268454 7.1288247 2.5480009 2.4100529 9.0000000 3.0362565 5.6208725 6.0662900 9.0000000 4.2700263 2.0204032 5.8639564 8.4783805 3.9736955 3.7351131 5.3488134 9.0000000 8.9999983 3.9659613 2.6554963 4.9349650 3.8748693 3.3636117 6.3280785 4.5326038 5.1705835 2.7349840 2.5736539 2.7369489 2.5316651 2.5443197 2.7435317 2.9862674 2.7603391 2.6912374 2.6723986 2.5981584 2.8694321 2.5670486 2.7136694 2.5410334 2.3195581 2.7462437 2.6892653 2.4809321 2.4757355 2.6251813 2.9926303 2.8647412 2.6479338 2.7382976 2.5055219 2.6346068 2.7297254 2.4096083 2.7085199 2.6100681 2.6389943 2.6864849 2.4746428 2.8742166 2.6563147 2.6194685 4.8082715 2.7141245 2.3366663 2.9460591 2.6757989 3.0544615 3.0483945 3.0116165 3.1728624 2.9746790 2.8852078 2.9385217 2.7083466 2.3992527 4.6647485 2.7859724 2.8210629 4.6879048 4.2404337 4.1332707 5.2216357 4.3548884 4.7738251 4.5453973 4.6701662 5.4464747 4.2183653 4.6585261 6.5440608 5.1488265 4.3426506 5.1340101 4.5828821 5.2512255 4.5827323 6.1830335 5.2157651 5.6239211 6.5170395 2.7848936 3.0833450 2.7666348 2.8144019 2.6728352 2.6562996 2.8598982 3.0990789 3.0343843 3.2066279 2.7852933 3.2942644 2.7756951 2.7929910 2.9235459 2.9903090 3.1272806 2.5279677 2.9425690 2.8415394 3.0939641 2.7325154 2.9034004 2.8142022 2.7179302 2.8143874 3.1977068 3.0452587 2.8128616 3.2214159 2.8801699 2.7768014 3.3715957 3.0321778 3.1345182 2.7412837 3.4169559 3.2191028 2.7472438 3.6063708 3.1595435 2.9409095 2.9305443 3.3298184 2.9065878 2.6755068 2.8755272 3.4006909 3.4549167 3.0925629 3.0267007 2.6406149 3.1728046 3.7218760 3.7028667 2.8308589 2.9773718 3.0007635 3.1945117 2.4474300 3.4475291 2.5688629 4.3994280 3.2444219 2.4053801 4.1052674 2.8311026 2.3323402 2.6885189 3.0639978 4.4404959 2.9943387 3.0134803 2.6165661 2.3428422 2.6436138 2.3798558 3.2553889 2.7650434 2.5682645 3.0295905 4.7532080 3.1989479 3.0892673 3.2076187 2.9755884 3.1745813 3.1846520 3.3494129 3.4611257 3.2950481 3.1975816 2.7604849 2.9958232 2.5275683 2.8747679 3.7569130 2.9075800 3.2581825 2.8025787 2.8745509 3.2880592 2.8050790 3.4030721 2.7044530 3.3823946 2.5610638 3.2316681 2.5600648 2.9801414 2.6792874 3.1288788 3.1366543 3.3787983 3.2292699 3.4306378 2.8454099 2.7656117 2.8466093 3.0045016 2.7530552 3.2548778 3.5544107 3.2813674 3.0793470 2.7377734 3.4942886 3.6453777 2.5776528 3.2441761 2.6487498 3.0674164 3.2217675 3.4817494 3.0248441 4.0961470 2.9263294 3.4173640 3.0285397 3.2917923 3.3384660 2.9306501 4.4480423 2.9525260 3.4639562 3.2142692 4.3096437 3.9502009 3.3755844 4.3677336 5.4266519 4.3278420 3.0207294 4.2600580 4.7849878 3.4406786 5.0151666 3.9441863 2.9446917 4.0001671 3.6045690 3.6069644 3.3449053 5.1455017 3.1187127 5.0173580 2.4458255 4.1028411 2.7158265 2.6409269 4.7693065 3.8766421 4.0195095 4.6540420 2.6247593 2.8429501 2.4678647 2.6951005 3.0152608 2.5848490 2.8664614 2.5874595 2.7958441 2.7521537 2.9801808 3.0065897 2.9758762 2.8299491 2.9167758 2.7169823 2.8317444 2.7577379 3.0267056 2.7378389 3.0521281 2.6417744 2.9208210 2.4495657 2.9032232 2.6336527 3.1365265 2.4486817 2.5196099 2.7223669 3.0022079 2.8031692 2.4077690 2.7535780 3.1807648 3.1276566 2.8882995 2.8131749 2.9030458 2.8444211 2.8348556 2.6734386 2.9649431 3.1616785 2.3217412 2.6316440 3.4814194 3.4064866 2.9737755 2.2143598 2.6522306 2.6357791 2.2340597 2.6433805 2.0613855 2.8770072 3.0216616 2.5112719 2.8770704 1.9679806 2.0714445 1.8243393 3.8072178 2.9629554 2.7737625 2.6330060 2.2710566 3.0741823 3.0233724 2.6262086 1.9664145 2.7928177 2.2568718 3.1024756 3.5402120 2.4598470 2.6054635 3.0006389 2.6531043 3.5401746 2.5578162 2.4758689 2.3110831 2.4695147 2.2643842 2.3357521 2.2553394 2.2321556 2.4650057 2.2459663 2.6951599 2.2227045 2.3724659 2.4345439 2.4021959 2.4383526 2.3484151 2.4636658 2.3394529 2.3091105 2.1692822 2.5304354 2.5617990 2.5168930 2.8459917 2.5592373 2.4360916 2.6267450 2.3998702 2.5396849 2.6125615 2.5226213 2.5461662 2.3756106 2.9626971 2.5768933 2.5907273 1.9931326 2.5060680 2.4293680 2.7241766 2.1570377 2.7294533 2.0894323 2.7121180 2.1588570 2.6419676 2.7043552 3.1645392 2.8066743 2.8917672 2.7054066 2.6184083 3.5145177 2.9220196 2.3788900 2.2499662 2.6286188 4.0134043 2.2219594 2.5586504 2.7790391 2.8440930 2.7504261 2.8429062 2.9427960 2.7268188 2.5582825 2.7502386 2.8556103 2.9162333 2.6773287 2.8767074 2.5392311 2.6787717 2.8029944 2.7337711 2.7140357 2.8636333 2.5824338 2.4848439 2.8566323 2.9375125 3.0077236 2.8383464 2.9490444 2.6988877 2.8303509 2.7181608 3.2297107 2.9415028 3.0511573 3.2492840 2.9744325 3.1013117 3.1291464 2.8963001 2.7143251 2.9214722 3.2238940 2.9037190 2.8556032 2.5389758 3.0806808 2.4709281 2.9809154 3.0131068 2.9794420 2.9136559 2.7615821 3.4520803 2.8823322 3.3002301 2.6805772 2.8099540 2.8073571 3.0059728 3.0337764 2.7878653 3.5424158 2.6128283 2.8833853 3.0151373 3.0459277 2.7958143 2.8224438 2.8784870 2.8424206 2.7205013 2.8831958 2.9639907 2.7629870 2.9253922 2.9980618 2.7964507 2.8217922 2.7485551 2.7325135 3.0804315 3.5336002 2.6703950 3.1113103 2.6030487 3.2249269 2.9972654 2.8370515 2.7996740 2.6757178 2.8280660 3.5197323 2.6124375 2.5586290 2.6018564 2.9411766 2.5059523 2.5943124 2.6223614 2.6343537 2.5684168 2.8964714 2.7603896 2.5899257 2.8424277 2.4879681 2.6829685 2.8051290 2.8302460 2.4324434 3.0396145 2.9948333 2.5259398 2.5226580 2.8554875 2.3875567 2.3503203 2.6323733 2.5755052 2.9266323 2.4921540 2.8376296 2.7676396 2.3846756 2.9754435 2.6932589 3.2445383 2.7956554 3.0311880 3.7733192 2.7863463 3.4082678 2.6954950 3.3344367 2.7083439 2.5506440 2.6070226 2.6134967 2.9704371 3.1273105 3.3117893 3.6030102 2.7515218 3.3421160 3.4294843 3.4580130 3.4443544 3.6099503 2.9170346 2.8093796 3.6002399 3.2389539 3.1416900 2.5302719 2.9933322 3.1437901 2.7536400 3.7635315 3.1756466 4.1275922 3.2931001 3.1269535 3.7524693 3.1478724 2.7559260 2.7581265 2.7593655 3.0529719 3.4862117 3.0462334 2.6848538 4.1776368 3.2258671 2.8101518 3.4460151 3.5804629 4.5562682 3.1301385 2.9540632 2.9827153 2.9432082 3.5361386 2.8335823 3.6950413 3.0233375 2.9357228 0.9756642 0.9505990 1.3562029 1.5225793 1.1306941 1.0944832 1.0857494 1.0063121 1.2724138 1.1966549 1.4128230 1.0930077 1.1986274 1.3441487 1.2268706 1.1350727 1.1751119 1.0337816 1.2145751 1.3998315 1.3143725 1.2882463 1.1280485 1.3876048 1.1858762 1.0114192 0.0000000 1.3175611 1.1024114 1.4208863 1.4264558 1.4059396 1.7257981 1.3738782 1.4113287 1.4886703 1.5475566 1.1581318 3.3272700 1.6541485 1.3175200 3.3644774 3.3446805 3.0599252 3.1064744 2.8219118 3.5392972 2.0112141 3.3122038 1.2899464 3.3612515 3.3153275 3.2125776 3.2005234 3.3547919 3.2650068 3.1529331 3.0183468 3.1239835 1.9617925 3.6462558 3.1847317 3.2315539 3.5856320 3.0076396 3.1582025 3.2641336 3.3915751 3.2986395 2.1021888 1.8858288 3.3824722 1.3787554 3.6267191 1.5230927 1.7743412 4.3523517 3.3161925 3.4055938 3.9502976 2.1934111 2.4212598 2.2954473 2.3568862 1.6037578 4.2019883 3.4413264 3.1342972 2.9224416 2.7670847 3.0930084 2.8629845 2.8067087 2.7265066 2.9478478 2.8483703 2.7575741 2.8582338 3.1306814 2.7826313 2.7391428 2.9030845 3.0020481 3.1101753 2.7834590 2.5779997 2.7924341 2.7445047 2.9033847 2.5400327 2.8068485 2.9677326 2.5533615 2.9781581 2.8147911 2.8429209 3.0040627 3.0409241 2.9522537 2.6675803 3.1243702 3.1885351 2.5645523 2.9751908 3.0044638 3.0538791 3.0368242 3.2020187 2.7699210 2.9954550 3.1343792 3.2626537 3.1723864 3.3466823 2.8525939 2.9593219 2.6572769 2.6281380 2.2200639 2.7344663 2.9129122 3.6967991 3.0967308 3.7366953 3.2475300 3.4011769 3.3553550 3.4150593 3.5283191 3.4445994 3.3920772 3.2892836 3.4865782 3.3867379 3.5270228 3.2778108 3.3312525 3.4037150 3.8279136 3.5217103 3.3911612 3.4697927 3.4975840 3.2363427 3.5521642 3.0725099 3.4007118 3.1215442 3.5242532 3.3809918 3.5844561 2.8578282 3.7184038 3.1250494 3.1952761 3.8139757 3.4075230 3.0686662 3.2473412 3.0219003 3.4130433 3.4839016 3.0783228 3.4179555 3.0340090 2.8709355 3.8767062 3.7814675 3.5862902 3.2770017 3.6756711 3.1528058 3.4513850 3.6334389 3.9629966 3.2855072 3.2474533 3.3749124 3.5545065 3.2659191 3.3325874 3.2717695 4.2679226 3.3192580 3.5846863 3.3749379 3.2637037 3.1780686 3.2232869 3.0110163 3.1490528 2.9619736 3.0262458 3.2172568 2.9748307 3.1472762 3.4825459 3.3002892 3.0744023 3.0332477 3.5063883 2.8472237 2.8016834 2.3074258 2.1670354 2.4393484 2.2827774 2.3064256 2.2122989 2.2622285 2.2596721 2.1868276 2.3414876 2.3569713 2.2252940 2.3742687 2.3880195 2.1198552 2.3771121 2.5444834 2.3643339 2.2677253 2.6483700 2.5983895 2.5397580 2.7069866 3.0113864 2.8059404 2.5566957 2.5242298 2.3951100 4.5257383 2.5474534 2.7113407 2.8128806 2.3620267 4.3585745 2.3934333 2.3212092 2.7031494 2.3204475 2.5712234 2.3393397 2.5222808 2.1107482 1.9617830 3.6507307 4.5691541 3.4623573 2.3042039 3.7864053 3.1674883 3.5962168 3.4936038 3.3851779 3.5287000 3.5244915 3.5994751 3.2538117 4.1026086 4.0224042 3.8319251 2.3042153 2.4943835 3.7237964 3.9678705 3.6746509 3.2699069 4.0456216 3.8976178 4.8688595 3.2855846 3.8256379 3.6900970 3.6483638 2.3748357 4.1539024 4.7604327 4.4666634 4.0512288 3.7620426 3.9197324 4.6130396 5.6304305 6.1164490 5.3708688 3.2677011 5.3408796 2.6308925 2.6361711 2.7139321 2.7484103 2.7150787 2.6004562 2.4400794 2.8188654 2.8470965 2.9315704 2.6355578 2.5495019 3.0856754 3.2485860 2.9283458 3.2665339 2.5725586 3.5285760 3.6115660 3.1362795 2.9537804 3.3403019 2.9838229 3.2277149 3.0425508 2.5050041 2.7469396 2.7022727 2.8141108 2.5094833 3.2377887 3.0775077 2.9590424 2.6691453 2.4807331 3.1730982 2.9408618 3.0956522 3.1935607 3.2355421 4.6825959 2.9561466 3.0514992 2.9926103 3.6184205 4.3289901 3.5976312 3.7371638 4.2525406 3.4055468 2.6389616 3.0130122 5.8760266 5.6266531 2.9657584 3.3663291 2.3774235 2.4077254 2.4448692 2.5004050 2.6861944 2.4789311 2.3652887 2.5727228 2.2070225 2.4760689 2.2342391 2.6512309 3.2767392 2.3473182 2.4997045 2.2565372 2.5752057 2.8150928 2.2305483 2.2937125 3.0789547 2.6030637 2.6477853 2.6833586 2.7583539 2.7863053 2.9558196 2.6412659 2.8364610 2.5702555 2.7898597 2.6810484 3.0572013 3.1562484 2.7973530 2.5742433 2.6117374 4.3548407 2.8291304 2.7029559 3.2974728 2.6135431 2.6603077 3.0481481 2.9249819 2.7730260 3.2215741 1.8166161 6.4847266 5.2949060 3.4921851 2.0215999 2.0012145 2.9312417 2.0311331 1.9557494 1.9719320 1.9387095 2.1056428 2.0863825 2.0346854 2.0545101 2.0877257 1.9533234 2.0929124 2.0515704 2.0993689 2.0376772 2.1534944 2.0238426 1.7948418 2.8291647 1.9922252 2.1144595 2.1121023 2.0346856 2.0682303 2.0149818 1.9771002 3.3305051 3.3305051 3.3419133 3.3419133 3.2975885 3.2181416 3.7568205 3.2235157 3.5371538 3.5773178 3.5111588 3.3956707 3.3956707 3.5048477 3.7563285 3.3314811 3.6937936 3.2893028 3.2893028 3.2263260 3.2263260 3.7440476 3.5603581 3.8852134 3.8852134 3.4070807 3.0244047 3.8013620 3.8013620 3.9328605 3.9328605 4.5569709 4.5569709 2.9854073 3.9216371 3.7536930 3.0219954 2.1214724 2.3699886 3.0784657 2.6914608 
MANSPH003496_KOG1446                                                                                                                                   3.0876489 2.8349514 3.0517430 2.4064823 2.2718088 2.2712063 3.1296594 2.2284943 2.5521209 2.4882889 2.1560282 2.4441361 2.5437062 3.2531772 2.7455793 2.4732213 2.1326098 2.5017717 2.0876196 2.8522042 2.1365887 2.3400865 3.0258327 2.2273104 2.3135486 2.1820871 2.9710162 2.5531090 2.8748635 2.6473073 2.5355599 2.4784955 2.8952431 2.2324261 2.2903019 2.5315424 2.8701647 2.1266444 2.5827814 2.2917821 2.4054797 2.1500232 2.4554105 2.7288077 2.5236657 2.8180637 2.3607131 1.9076843 2.2396455 2.3047894 2.2191924 2.3759008 2.5008177 2.9284352 2.6721965 2.7910017 2.5351431 2.2085810 2.5090510 2.7520175 2.3030584 2.3491289 2.7155667 2.1902609 2.1016962 2.4775582 2.3654539 2.7635158 2.9034190 2.2661967 2.8253812 2.7175319 2.9228258 2.3312486 1.8936837 2.9748641 2.4579126 2.7870926 3.0647657 2.5519971 2.5755197 2.0880239 2.6089723 3.0345960 2.6363353 2.4676546 2.4693619 2.3619265 2.7503640 2.5252269 2.5348916 2.8505560 2.6349143 2.4314500 2.7380228 2.5609463 2.4961260 2.5911185 2.6302338 2.6632532 2.8188305 2.8282146 2.5575789 2.5359344 2.6244481 2.8123815 2.6300824 2.6531962 2.7165803 3.0843298 2.7989893 2.8572537 2.6969256 2.7739231 3.0157934 2.4076001 2.8603623 2.5052384 2.7608715 2.6798785 2.5187738 2.6532826 2.6464112 2.8539664 2.4596682 2.6542306 3.4296550 2.6501556 2.7092272 2.7909333 3.0425790 2.9893234 3.0389912 2.9550440 2.8506588 2.1963364 2.3024167 2.2345107 2.1544910 2.2268032 2.1689900 2.4124959 2.4914983 2.1659316 2.4091219 2.4356890 2.3624058 2.1257908 2.2255318 2.1631321 2.3075874 2.4816557 2.2025095 2.3357711 3.5797002 2.3264046 2.1657607 2.1360532 2.1972158 2.0614476 2.2058418 2.2745671 2.2380288 2.4979962 2.7598511 2.2313745 2.3316882 2.2237040 2.2338493 2.4386407 2.2185642 2.2605508 2.2695198 2.4166959 2.4361771 2.5200969 2.0802319 2.1690429 2.2275136 3.0181862 2.7480749 2.5581989 2.4849460 2.4955278 2.5719206 3.0195471 2.7730320 2.7725657 2.4930319 2.7738189 2.6620165 2.6003196 2.5139278 2.4957791 2.5337268 2.5247209 2.1141610 2.4288235 2.6590888 2.4087956 2.5079664 2.8071987 2.6160422 2.5986131 2.7825615 2.6086838 2.7319603 2.8556685 2.7858966 3.2422122 2.7163130 2.6783920 3.3338566 2.9208754 2.5624986 2.6748462 2.6587422 2.9882864 2.5864390 2.5255427 2.5484750 2.7334064 2.8828808 2.7060075 2.2610575 2.3485948 2.7829383 2.9987261 3.0974079 2.3062425 2.0760239 2.5754447 2.3492255 3.1038570 2.1707959 2.3529667 2.4718589 2.5662539 2.6349613 2.4745841 2.4469247 2.3994963 2.2743042 2.7175325 2.8269475 2.4517497 2.5382035 2.4687976 2.5516541 2.7833366 2.6133617 3.0743063 2.6749758 2.2936933 2.7370452 2.5293621 2.2755666 2.3950095 3.0826162 2.7717978 2.1276718 2.8809523 2.8221914 2.7465024 2.8003822 2.5988837 2.6745595 2.4417618 2.5199075 2.3504464 2.4124476 2.2808998 2.4767925 2.5503805 2.3939071 2.4433030 2.1848725 2.5273844 2.2572441 2.5393413 2.3967015 2.7268714 2.7015200 2.4330159 2.3390973 2.7426028 2.6036778 2.5948716 2.1120748 2.6600335 2.5233237 2.5167236 2.6120668 2.6958059 2.6613785 2.9374486 2.3778336 2.9118514 2.7436850 2.5086570 2.5023004 2.2858776 2.3967884 3.6666253 2.9226400 4.8847769 2.6611290 2.8487631 2.8739362 2.4206391 2.7459119 4.8068301 2.6067470 2.9054346 3.1595448 3.3048452 4.7946566 4.5505118 3.2373982 4.7349278 5.2431463 5.7452327 4.7512915 5.0818746 5.9194857 5.5702110 5.8043669 2.5530835 4.8102681 5.4598480 2.3764819 5.2565901 5.2174836 4.8547426 5.3101216 3.3786122 5.2989932 5.0780998 6.8726350 5.7892049 4.7699682 4.4088849 6.0875175 5.3382345 4.7420432 4.7563765 4.5057696 4.6414859 4.2558405 5.3162680 4.2245307 4.4340637 5.1250915 3.7302898 4.6479627 4.2260394 5.4083078 6.4867970 4.8573370 2.0455119 2.0102693 2.1431918 2.0445919 2.2681104 2.1571992 2.1285375 2.3524905 2.4074687 2.4374369 1.9386157 2.2445121 2.0969375 2.1654610 2.0227418 2.3270142 2.2079213 2.3359623 2.3260358 2.0224619 2.3215467 2.3637274 2.0816711 2.3783500 2.0914762 2.2746512 2.0358814 2.2805895 2.1144638 2.3711767 2.0718336 2.3111247 2.0586418 2.1960412 2.0776973 2.0940483 2.5058825 2.1997821 2.2368008 2.4471548 2.3880469 2.2429581 2.5656917 1.8511021 2.2301227 2.2724606 2.2670085 2.2565864 2.0985463 2.1281107 2.4067386 2.4972196 2.2049902 2.1237807 2.3552889 2.1056654 2.4690703 2.1663101 2.2105657 2.1713302 2.4758234 2.4362033 2.3495304 2.2282821 2.4856252 2.2741399 1.7480680 1.7428237 2.3427120 2.8010954 2.0201076 2.1723696 1.9431482 2.7161299 2.9404609 2.1675162 1.9578481 2.3886407 2.1628564 2.0637499 2.1776778 2.1351712 1.8825462 2.1024389 1.7976769 2.0382438 2.1082281 2.1321979 2.2844310 2.0664690 2.0039735 2.1247741 2.2135442 2.3272115 1.9985957 2.1328261 2.1400099 2.1297437 1.9727644 2.3026314 2.2372146 2.0423643 2.0610472 2.3002019 2.1058952 2.0650028 2.0652872 2.3402019 2.4103455 2.1574272 2.7100712 1.8992097 2.2908216 2.3176687 2.4388612 2.3050338 2.2818882 2.1990427 2.5118204 2.6112483 2.7199029 2.5545170 2.6112566 2.0010223 2.0043420 2.7677313 2.9901759 2.1457247 2.1734700 2.2108910 2.2998370 2.2630753 2.2922868 2.5566931 2.3166558 2.9778184 2.6879285 2.2822518 2.0574959 2.4423816 2.6501554 2.2082841 2.9197894 2.1412464 3.0090709 2.3957747 2.2890168 2.3376561 2.5461398 2.1762807 2.7723233 2.4291513 2.3299510 2.4787252 2.2158819 2.2460715 2.5811353 2.4833532 2.6704775 2.5711420 2.4471269 3.2502556 2.6352446 2.6439933 2.4350453 2.8169332 3.0187647 3.0156661 2.8844617 2.1416141 2.8628036 2.8844617 2.8326778 2.6047742 2.5993922 2.6428342 2.6317451 2.6069184 2.7056616 2.6818794 2.6250558 2.6631784 2.7402009 2.7313032 2.6491617 2.5826056 2.5237230 2.6404762 2.5042725 2.6711196 2.8107200 2.5717492 2.6417867 2.7392848 2.9090017 2.6950639 2.6162507 2.5959367 2.7318811 2.7374986 2.6356400 2.7340167 2.5061219 2.4048832 2.5832625 2.5753861 2.6454156 2.4458701 2.4780715 2.7496452 2.9232980 4.1724193 2.0821229 3.1813469 2.2883063 3.6800183 3.0953078 3.7308833 2.9277627 3.4413236 2.6729319 2.3625651 2.3215870 2.3250175 2.2931716 2.4118422 2.1771592 2.2895995 2.8021489 2.4886449 2.1035995 2.3203636 2.2953179 2.1792144 2.2401600 2.1719494 2.2131980 2.2968807 2.6301474 2.4094634 2.3520498 2.7208216 2.2987603 2.6718359 2.6182446 2.5245902 2.2611871 2.5517649 2.4855339 2.5138154 2.4371806 2.4968842 2.4714469 2.8344925 2.6209340 2.4436409 2.1861284 2.4737240 2.3376524 2.3274610 2.1657986 2.2541948 1.9611445 2.1933848 2.2817827 2.4411752 2.1651373 2.3721801 2.6190159 2.3994228 2.6126311 2.4889565 2.9627910 2.3826090 2.6859275 2.8033792 2.7845094 2.7048366 2.4501890 2.6129483 2.7314897 2.1645361 2.6851833 2.6038881 2.7889997 3.0934358 2.9442444 2.7788909 2.6334120 2.1463315 2.5486927 2.5818808 2.2523211 2.8132561 2.1042738 2.1435028 2.5961790 2.4984655 2.6212874 2.7318051 2.7226727 2.7480621 2.3112817 2.3727869 2.6498912 2.1310584 2.8214968 2.1337413 3.0786761 2.5709104 2.5318861 2.8577156 2.6702967 2.7662784 2.7909121 2.5757053 3.0274129 2.6817878 2.8972978 2.7682766 2.9273363 2.7632852 2.5013289 2.4242732 2.9277892 2.5180741 2.4991153 2.6340567 2.7516683 2.8029888 2.5748200 2.9987208 2.6013665 2.7758014 2.6899863 2.8062303 2.2885769 2.8749842 2.9004692 2.8135785 3.0148499 2.3239935 2.7044348 2.6148720 2.9664006 2.5735364 2.6668415 2.7264304 2.9158305 2.5232341 2.9605902 3.0620787 3.1231197 2.1083796 2.2270972 2.4232057 2.5516996 2.2490512 2.4889651 2.3462508 2.1924342 2.1269033 2.6853772 2.1135664 2.2816619 2.2735179 2.0446746 2.2939767 2.3832897 2.0288597 2.1532884 2.4596500 2.6148316 2.9221410 2.3823940 2.5832264 2.6414445 2.5104416 2.3611363 2.4678185 2.2357149 2.2948876 2.4562850 2.2866944 2.8834523 2.4936285 2.5179610 2.5223330 2.1226941 2.3835610 2.8431960 2.5398861 2.4228517 3.1492518 2.4625255 3.0212503 2.6862603 2.4816947 2.8050990 2.4045272 2.3959636 2.3924428 2.4653280 2.2926385 2.7733821 2.6537693 2.3565228 3.0553984 2.0514463 2.0185524 2.0780402 2.7372175 2.5892528 1.7957352 3.7045634 3.7637560 2.6424080 3.1829897 3.3847993 3.9579743 3.6808326 2.8139097 4.3238564 3.3721163 2.6808965 4.4686838 5.0627581 2.0441253 2.2646890 2.1759448 2.0336146 2.2304193 2.4785093 2.1501965 2.0179213 2.3334106 2.1262271 1.9043621 2.1997188 2.3178072 2.0710180 2.2192470 2.3428762 2.3202084 2.5441012 2.2581755 2.4158396 2.3967556 1.9980123 2.4757591 2.6023882 2.2579703 2.4785325 2.6011286 2.2908501 2.2533311 2.3708291 2.4574999 2.4989449 2.1788072 2.6397839 2.5751212 2.3808956 2.7115468 2.4787898 2.3521996 2.5024224 2.2178437 2.4628567 2.8331453 2.2001606 2.1335581 2.3269273 2.6170898 2.5518487 5.9673470 2.0437777 2.4519347 2.1667404 2.6059686 4.8629947 2.5075068 2.7111905 2.3560525 2.3661439 2.5115920 4.3841831 2.1932140 2.3981167 2.8265531 2.5336224 2.7654427 2.4349363 2.1216860 2.6987763 2.7991891 2.4850875 1.9005237 2.3822840 2.0520354 1.9462385 2.1097939 2.8708679 1.8290814 3.1258792 2.6899787 2.9989880 2.4630617 2.8148511 2.6500271 2.6994217 1.9568677 2.4040520 2.7295366 2.2283439 2.5462289 3.1644101 2.0430659 2.2803849 2.7736349 2.5547809 2.6062917 2.6632260 2.5907520 2.1799207 2.5818128 2.2697237 2.5867144 2.8575325 2.5368167 2.6156770 2.8599807 2.7178782 2.5156409 2.5503787 2.5067474 3.1677897 2.8579714 2.5959580 2.5894687 2.7749425 2.6066389 2.8013889 2.8213271 2.5951636 2.4575312 2.5055306 2.6128911 2.8612618 3.0394129 2.6908527 2.9259140 2.8165869 2.6778930 3.3877927 2.8851997 2.7604613 2.8900773 2.8202152 3.2343880 2.8063130 2.7133217 3.8561068 3.0883631 2.8362457 3.4138212 2.1368422 2.6387529 2.0961859 2.2005122 2.2437089 2.9897866 2.6766114 2.3431447 3.0260769 3.1116628 2.6115891 2.5298511 3.0224900 2.5555221 2.0187090 2.7038742 2.0949580 2.9886746 2.8683906 2.3745846 2.4713155 2.1850735 2.8772963 2.7854352 2.0939217 2.4671285 2.6065716 2.4834980 2.9225272 2.0178190 2.8097772 2.2615128 2.8941059 2.2836963 2.5774993 2.7206780 2.6093121 2.3649570 2.6447494 2.6496807 2.5111582 2.5707961 2.7698138 2.6772992 2.5319787 2.4858918 2.6150794 2.5638765 2.6736103 2.4253427 2.8861485 2.3638612 2.4347917 2.6547132 2.5797489 2.6843999 2.6939923 2.2867412 2.4700641 2.7775529 2.3995124 2.5443739 2.6147291 2.5717432 2.6983458 2.5943524 2.6641055 2.4134742 2.5079947 2.6385486 2.5678646 2.4106005 2.3720501 2.4772602 2.4460153 2.9685306 2.7623568 2.9554620 2.8231164 2.5402104 2.2562366 2.2337283 2.7403191 2.9057667 2.7549033 2.8644413 2.5634857 2.4107751 2.3551745 2.5741180 2.3039305 2.1208423 2.5239910 2.0027627 2.3799362 2.2477413 2.7317228 2.3681827 2.7301286 2.4568606 3.8820301 2.8253358 2.4471499 2.5665005 1.9731669 2.1924515 2.3392450 2.4699949 2.8457358 2.3795857 2.6112090 2.3509240 2.1536021 2.3866994 2.9877420 2.7345044 2.5139529 2.4533580 2.3814781 2.3434674 2.2943816 2.8593596 3.7806271 2.7754180 2.0468280 2.1786453 2.8302573 2.6501768 2.1527764 2.5112830 2.3664319 1.9334427 2.1529225 2.2272664 2.2450073 2.2046550 2.0806486 2.2851962 2.0358102 2.1154633 2.2381426 2.1906528 2.1779301 2.2058366 2.2560351 2.0563615 2.3581139 1.9471713 2.2735992 2.2200574 2.2460072 2.2503014 2.2003873 2.1191057 2.0694718 2.1369654 2.2213093 2.1590315 2.4259709 2.2188059 2.1224267 2.2812494 2.2708641 2.3480000 2.2260609 2.1505349 2.5034134 2.4833541 2.1049748 2.5771787 1.9714346 2.0035252 1.9562712 2.2160318 1.9909984 1.8665334 2.0534101 1.9956347 2.1752745 1.8628392 2.0227716 2.0567107 1.8300077 1.8997775 2.1264387 1.8496688 1.9606550 2.0186735 2.1330919 2.2159319 2.3098534 2.0480900 2.1829691 2.1165433 1.9036910 2.0366866 2.0210330 2.7514647 2.2884298 2.0717872 2.7294440 2.4142629 2.4450814 1.8948181 2.5172237 2.1330133 2.4845443 2.0897421 2.6006709 2.4497240 2.6869726 2.5024269 2.4186626 2.3213452 2.0886285 2.2055465 2.2821390 2.6369910 2.3527954 1.9034919 2.2504346 2.1578969 2.5352121 2.1936603 1.9001451 2.1210110 3.1606897 4.9031949 2.0792314 2.0385418 2.4449836 2.3230723 2.3332758 1.9664651 2.2710927 2.0719401 1.8416577 1.8122037 2.3946183 2.7228270 2.4135693 1.8837005 2.4800693 2.8314363 2.5500618 2.0330658 2.7008973 8.7872852 1.9371076 2.3434652 2.7269016 1.5966208 2.4960678 2.4570698 2.0314593 2.7787256 1.8567216 2.0871807 2.3460770 2.0266149 2.5834060 2.6908740 2.1844420 2.1703398 1.9167989 2.4316448 1.9839604 1.9823208 2.0587674 6.1655653 6.9053360 7.3056086 5.0001791 2.1901442 5.6668979 5.7499684 6.0460880 2.3460865 2.8456435 5.7325192 3.2668139 4.7149155 6.5909622 9.0000000 4.1740509 1.5906424 5.4214241 4.6645862 4.6012636 3.1394623 4.9535991 4.3649021 7.3239332 4.3642027 2.5551192 4.9417798 3.5170195 3.8185739 7.0623757 6.1373022 7.1721569 2.6095614 2.6967583 2.5297412 2.6191092 2.7926415 2.8783069 2.8679982 2.7289713 2.4548122 2.4197208 2.4859768 2.7663360 2.5948381 2.6389159 2.5394354 2.1591247 2.6449049 2.8818842 2.4651416 2.3993103 2.6303800 2.8250047 2.5841898 2.4184034 2.7058268 2.4859372 2.5339996 2.5651647 2.4896905 2.4656730 2.6623936 2.6095257 2.7454360 2.6410186 2.5295165 2.2910798 2.4975917 5.1234395 2.5298378 2.2400671 2.6934064 2.7201098 2.6742784 2.7268532 2.6915790 2.6005418 2.5821498 2.5558015 2.6824777 2.7469150 2.8518924 4.5649799 2.9527753 3.1946764 4.3188473 4.3046763 4.4316673 4.6275854 4.4306805 4.5805079 5.2052257 4.8851703 5.1815327 4.5435709 4.9956676 5.7690581 4.2565949 4.9468294 5.8842588 4.5661936 4.3561200 4.9329403 5.1826006 4.7259268 5.3691988 7.1387671 3.1199842 3.1744245 2.7642897 2.9052051 2.7877121 3.2201136 3.0868048 3.4591792 3.1419407 3.3188691 3.1469244 3.3973058 2.9091897 2.9091676 2.9067500 2.9739798 2.8938198 2.6419820 2.9809942 3.1882702 3.1956617 3.0717558 3.1187221 2.9333037 3.1072634 2.8420121 3.1478714 3.1298492 3.2690798 3.2646329 3.3102246 3.1130900 3.1124323 3.4878782 2.9035850 3.1664907 3.2448808 3.1920664 2.9965546 3.7072059 3.5921372 3.3688390 3.2745195 3.8086014 2.8861644 3.0579067 3.1405597 3.6310431 3.1200515 3.0586940 3.3155792 2.4255319 3.2875533 3.8879372 3.4095349 3.0011485 3.0770519 2.8336713 2.9312797 2.8035313 3.5646397 3.6358292 4.3795138 3.0256135 2.5500235 4.3395104 3.2681704 2.4163018 2.3503447 3.4686865 4.5964981 2.4336507 3.1033378 3.1300485 1.6195593 2.5578952 2.8547381 3.4664859 3.6947060 2.3126199 3.5793839 4.7608511 3.1856036 3.0960665 3.7447346 3.2265743 3.3847622 3.3672534 3.2898923 2.7756472 2.7476935 2.5042014 2.5513352 2.7742643 2.2317963 2.4327451 3.1170268 2.4765754 2.5977512 2.4339980 2.5743665 3.0480384 2.4809648 2.8432410 2.5420667 2.8741305 2.6246559 2.3714289 2.4345522 2.7084551 2.4331912 2.6102237 2.8267321 2.9199278 2.8178868 2.9041417 2.6803804 2.4543276 2.7681376 2.7272540 2.6771898 3.0507998 3.2394565 3.1137009 2.4900179 2.7839644 2.8572307 2.9346841 2.3561749 2.7975408 2.6816232 2.8873020 2.8559370 3.6368665 2.7592307 3.9507592 3.2997457 2.3204179 2.6981822 2.9752954 2.6490020 2.7469444 4.0531033 2.5439731 3.3235363 3.2052975 3.7081897 2.8435343 2.2731587 3.7409756 3.7308621 3.7139981 2.6933048 4.1861475 3.9969490 2.9020231 3.6991735 4.2049871 3.3605754 3.1510023 3.6050409 3.1548356 3.2496944 3.7165518 2.9880085 4.3814265 2.3246527 4.1059059 2.4630942 2.6149892 4.2684184 3.4567359 3.3144637 4.1251792 2.6948902 2.8193487 2.2055177 2.3354970 2.8888664 2.5734574 2.8026098 2.6062632 2.5502074 2.8863179 2.6685844 2.6993100 3.0576749 2.7937347 2.7411466 2.7814832 2.8761623 2.9783409 2.5189372 2.8952520 2.6100081 2.2877633 3.3131266 2.6898151 2.9424406 2.4528779 2.4742710 3.0993261 2.5974689 2.8176080 2.6534087 2.8366136 2.7927581 2.4228782 3.1847503 2.9030081 2.7303069 2.5257739 2.6048408 2.6244944 2.9502572 2.6289335 3.3655965 2.7201140 2.2712494 2.7339330 3.4791060 2.7644744 2.8317195 2.0736822 2.4725242 2.2934883 3.0050122 2.1603188 2.1577160 3.1753194 3.5649377 2.6243260 2.7182278 2.8599611 2.1231968 2.0604818 2.9357650 2.6558613 2.3993320 2.4298587 2.6444380 3.1384392 2.3652170 2.8981358 2.6401300 2.8334325 2.3916593 3.0547152 3.4067681 2.1832378 3.0256669 2.6758277 2.9176629 3.3006568 2.7588835 2.4684168 2.8585465 2.6834314 2.3586858 2.5538676 2.3111565 2.5206858 2.5660802 2.4285905 2.5927791 2.5548732 2.6877603 2.7300056 2.6735465 2.7368705 2.4386739 2.5936783 2.5352310 2.7017717 2.7593958 2.6478122 2.7435785 2.5784346 2.6066645 2.5191815 2.6512291 2.7133433 2.3879019 2.7687751 2.5368582 2.8776586 3.1031941 2.7288018 2.8827454 2.7015843 2.8440181 2.3696182 2.8542545 2.7501862 2.9696341 2.3920563 2.9142744 2.4476759 2.9320510 2.3732312 2.8543215 3.1154537 2.8137205 3.1607499 3.0701069 2.6915393 2.5558682 3.0480192 2.7473976 2.5569776 2.4237644 2.3907089 3.5342224 2.4615056 2.3805443 2.8172513 2.6299189 2.5143098 2.6928787 2.5363846 2.5930611 2.5777636 2.5348243 2.7612087 2.6429502 2.6217345 2.4854264 2.7152699 2.5575269 2.6030762 2.6004250 2.5243637 2.8537293 2.6263848 2.2688721 2.7568174 2.8273809 2.5884040 2.7238473 2.7567192 2.6826235 2.5451659 2.5067952 2.6777745 3.0310860 2.8483141 3.1909515 2.5557394 2.9249283 2.9284071 2.8139352 2.7628073 2.7173158 3.2798188 2.8332620 2.9948879 2.5073868 2.5875372 2.5149041 2.5820524 2.7755010 3.0771957 2.6181574 2.7174721 3.2241773 2.9078722 3.0867853 2.7182514 2.6613545 2.7118179 2.9313476 3.1214702 2.8737623 3.9133613 2.7614958 2.8971565 2.7701328 3.1948566 2.8724531 3.0580471 3.0375259 2.6424141 2.9033236 3.2299403 3.1223493 3.1252768 2.6326012 2.9391000 2.8147563 3.1691228 2.9500867 2.6412798 3.0268800 2.8697806 2.7485309 3.2254509 3.0290927 3.5313232 3.0001069 2.9493924 2.8142369 2.7631630 2.9899148 3.3863273 2.8477665 2.7359610 2.9279862 3.0541903 2.7415301 2.8380589 3.1412582 2.8965060 2.9332517 2.9975291 3.0579876 2.7783162 3.3275352 2.9641582 2.6481333 3.1809243 3.1299849 2.6797436 3.6017428 3.3738615 2.8624455 3.0482037 3.1640635 2.8701704 2.7656826 2.9688791 2.8792948 3.5122897 2.8799808 3.1545507 2.8124118 2.5493164 3.2490622 3.4403916 3.5782118 3.0465505 3.9668498 4.5472694 2.3927180 3.8854366 3.2616032 3.5973185 2.8555982 2.7798980 2.5957149 3.1610839 3.7542137 2.8587118 3.7045172 3.6322220 2.9094396 3.2175770 3.5189320 3.5020486 3.1837094 4.0382483 2.8311468 2.9940916 3.7443602 3.1019539 3.1202716 2.5630420 3.5454657 3.1743441 2.9993103 4.2344847 2.2696947 4.0275994 3.7880751 3.0548709 3.3805423 3.6024209 3.1946025 2.7692459 3.2178285 3.4255614 3.4689332 3.0510795 3.0134634 4.5761943 4.6090478 3.2150213 3.8115401 4.3491120 3.8602437 3.4652046 3.4576249 3.0962051 3.9804432 3.8830994 3.6128012 3.9218926 3.2618163 3.3496123 1.0319652 0.9677328 1.0565122 1.3209845 0.8454488 0.8475722 0.8581935 1.1913859 0.9375416 0.8933523 1.2808827 1.1079858 1.0836527 1.0335013 1.0507391 0.9556705 0.9589205 1.2143303 1.1424537 1.1688593 1.0909286 1.1422944 1.1459570 1.3702290 1.0665081 0.9792559 1.3175611 0.0000000 1.2342039 1.1666488 1.2537647 1.3420961 1.3407236 1.2778406 1.3036880 1.2931713 1.1352359 0.9836686 2.9637224 1.5323054 1.4825537 2.9640975 3.2172811 2.9066023 3.0075814 2.7775463 3.0920466 1.9970969 3.1312764 1.2616091 3.2131014 3.0180432 3.0455735 2.9695079 2.8363389 3.0466318 3.0237893 2.8800409 2.8108989 1.8398131 3.3628486 2.9852801 2.8506142 3.4283536 2.8206892 2.9822137 3.1947402 3.1030173 3.2210323 2.0554376 2.0403456 3.1102126 1.2254017 3.4425567 1.3557259 2.0867102 3.5853624 3.2719007 3.1220967 3.4855011 1.9379671 2.2160785 2.1777091 2.3455985 1.6767071 2.7424276 3.0145337 2.7401540 2.9983065 2.9342539 2.9683417 2.9040048 2.9325051 2.9975177 3.1045533 2.9816451 2.9561124 3.1168670 3.1976174 2.5907270 2.6787708 2.8460512 2.9133016 3.3169883 2.8917397 2.7371194 2.9383929 2.6718736 2.8673509 2.8139937 2.7537321 2.8061067 2.7849918 3.1635835 2.8804165 3.1207396 2.9945304 2.9094499 2.7147216 2.5910569 2.8272286 3.1997048 2.7769991 2.7423643 2.7339572 2.8065218 2.7697088 3.2393558 3.0991681 2.8201713 3.1909119 3.5871980 2.9764424 3.1223676 2.7735264 2.8851278 3.0297131 3.4172858 2.5340301 2.7732603 2.6100978 3.8910779 3.2044475 3.2467036 3.0702752 3.2178186 3.2461520 3.0159972 3.4029438 3.2144857 3.2452778 3.2312475 3.6127667 3.1967557 3.1523867 3.1350058 2.9738915 3.0916239 3.6429499 3.2201925 3.3517750 3.3138321 3.2208007 3.1963577 3.3344299 3.3650055 3.0808513 3.2976751 3.3780886 3.3428202 3.2751626 3.2935935 3.3632218 3.4009923 3.0353023 3.7354047 3.4464597 3.1100680 3.4437065 3.0840179 3.3691942 3.2222724 3.1809662 3.6899115 3.0795363 2.8496830 3.7927354 3.4475437 3.2533304 3.4614587 3.5349358 3.0077188 3.2356347 3.3102912 4.0061733 2.9297705 2.8243340 3.1206629 3.2618211 3.2827626 3.8266431 3.1447382 4.6020224 3.2504534 3.3347310 3.4517373 3.1055709 2.7547998 3.4499429 2.6384072 3.2187213 2.8197054 3.1736985 3.1041367 2.7574029 3.1746298 3.5439644 3.1006686 3.0160234 3.3475059 3.3539917 2.7667437 2.8616481 2.5312592 2.3840036 2.3971051 2.6017449 2.6611427 2.6106465 2.6918588 2.5578280 2.5293068 2.6539098 2.4696082 2.5674496 2.5348971 2.4468234 2.2028804 2.5385236 2.8181834 2.7202126 2.5023867 2.6904923 2.6451413 2.7807011 3.1229516 3.4269021 2.8862388 3.0090420 2.7025334 2.8250866 4.7860002 2.7022663 2.9544117 2.9789342 2.6593686 4.6842584 2.5382899 2.7088686 3.0888274 2.3236170 3.0313800 2.4930025 3.1415966 2.0166192 2.3569743 3.7837412 4.4038174 4.6654274 2.4491745 4.3181790 4.1200832 4.7277052 3.5591855 4.7276711 4.0867708 5.4273788 4.3455487 6.0944914 4.5508262 5.2257247 4.1077384 2.5771998 2.5075952 4.0488011 4.5899295 4.6551463 4.4178853 3.8479820 4.5929404 5.2019259 3.6614041 4.4602505 4.6167079 4.2968130 3.5358525 4.4604379 5.9773482 3.9752624 4.9154124 4.8827104 4.1034077 3.8623379 5.6074590 4.5710809 7.1013822 3.8308504 4.5213722 3.1696754 2.9530253 2.8661227 3.1661121 2.9838942 2.8727609 2.5555577 2.9308451 2.8883130 3.3142633 2.6642248 2.9430566 3.6582756 3.1298134 2.9180316 3.4011177 2.7205837 3.5357230 3.1540349 2.8628016 2.8044305 3.4051961 3.0377192 3.1506490 3.2754450 2.6753858 3.0629602 3.2124127 3.5558965 2.9052639 3.1539108 3.2002099 3.2600231 2.9958574 2.7701996 3.6738069 2.9666795 3.2811841 4.5173164 3.2048302 3.6472945 3.2221309 3.9110645 3.6100564 4.1679343 5.4492879 3.8186148 3.5567370 3.9592455 3.4346874 3.2808640 4.1374097 3.2495817 6.6562890 3.2343639 3.4983125 2.6992654 2.5823898 2.9068034 2.5004007 2.9809629 2.3459206 2.5278182 2.7105822 2.3117167 2.9130946 2.4391236 3.3207777 3.2119073 2.8683592 2.8201889 2.2710731 3.5051061 3.3728335 2.4123346 2.9022474 3.2721400 3.0840888 2.9333440 2.9741713 2.8333141 3.1776402 3.3546233 3.1943604 3.1183774 3.0578875 3.4235134 2.9636637 3.1496762 3.4218687 2.9411886 2.5883969 2.9408579 3.9004536 3.2024960 2.9345871 3.7791392 2.8629240 2.7152977 3.0419592 3.1265688 2.6878626 2.9800724 2.2556984 7.9279016 5.3584730 4.4129996 2.4964262 2.4648283 3.9234579 2.3509443 2.3169821 2.3998537 2.3578414 2.4506258 2.3885923 2.5123079 2.3391305 2.4744644 2.3796588 2.4425759 2.2847328 2.5382058 2.6332211 2.5024486 2.6741467 2.2870412 3.1630908 2.4407026 2.8240157 2.5404695 2.2861957 2.6978950 2.5307439 2.5240409 3.4101404 3.4101404 3.3336146 3.3336146 3.3367698 3.3000100 3.6885495 3.2698465 3.2033678 3.1558010 3.0132012 3.1801925 3.1801925 3.0132012 3.4305802 2.9904457 3.3696487 2.8442862 2.8442862 2.8381143 2.8381143 3.4157040 2.9699202 4.2869035 4.2869035 3.0536984 3.0071766 4.2183617 4.2183617 4.6433224 4.6433224 4.3064103 4.3064103 2.4717929 3.6584816 3.8669284 2.6333854 2.3484647 2.2694915 3.6400648 2.6367427 
TRIMAR002661_KOG1446                                                                                                                                   3.6131240 3.2655287 3.0188524 2.9827588 2.6691342 2.7949775 2.8357761 2.4802910 2.8049844 2.9514458 2.4303818 2.7975100 2.4680478 3.8189399 3.2801889 2.5739489 2.6417161 2.4727057 2.1681826 3.2963024 2.4485787 3.0294719 3.2177527 2.2276584 2.8491671 2.4590448 2.8669639 2.8461296 2.9386207 2.8740917 2.6812847 2.5990242 3.0011798 2.5025580 2.3734112 2.3931339 4.1030788 2.0877826 2.7272093 2.6892062 2.8803148 2.4675723 2.5341888 2.9107278 2.6637802 2.7070647 2.2161893 2.1248582 2.2592215 2.5085000 2.3515651 2.1871157 2.5970754 3.1361552 3.1572014 2.6763955 2.9638367 2.1464965 2.4062367 2.6551331 2.4097066 2.3901907 3.3244525 2.0704365 2.5335559 2.5796863 2.6710311 2.7420433 3.0951035 2.8654536 2.8330567 3.5717007 2.6564105 2.4112079 2.8315159 2.8807258 2.8283828 3.0032262 3.1704057 2.5335295 2.6938007 2.1972355 2.8731320 3.0206229 3.0581951 2.4288496 2.4953633 2.3701799 3.0719928 2.7234953 2.8525500 2.5671354 2.6995883 2.7386242 2.8206789 2.7256526 2.4864070 2.7000452 2.7391613 2.4132670 2.9101673 2.7459534 2.6631429 2.6524395 2.6308380 2.5852113 2.7206365 2.7988539 2.6590116 2.7564769 2.5621593 2.8998213 2.8995737 2.7905703 2.7574832 2.6135373 2.7437637 2.4438666 2.5569387 2.4682162 2.6654869 3.0873038 2.8831823 2.8175113 2.7434140 2.6310055 2.4837875 2.5598639 2.7208040 2.7449465 2.7936774 3.0036487 3.6524785 3.1538135 2.9792431 2.2493337 2.2978596 2.2112257 2.3222107 2.2580029 2.1609199 2.1641348 2.6047402 2.2735034 2.4734344 2.6802044 2.2903320 2.1144133 2.3054658 2.2947258 2.3974625 2.4487134 2.3056308 2.4499862 3.0032220 2.4463170 2.1565236 2.2495474 2.2758948 2.0662925 2.3267485 2.2384872 2.2049359 2.3408614 2.8016916 2.2580595 2.6444585 2.1880527 2.1473935 2.2852587 2.3202035 2.4777153 2.4023793 2.2501623 2.3525255 2.4114821 2.1580871 2.0436358 2.2394273 3.1457521 2.9097514 2.7569213 2.5626689 2.6211603 2.6182053 2.9371454 2.9286756 2.4831319 2.7726611 2.6855849 2.5651571 2.7394235 2.4844168 2.5727248 2.4952780 2.7178317 2.2414463 2.6770845 2.5190545 2.5267963 2.5089608 2.6858902 2.6775517 2.5305639 3.0387966 2.7583108 3.0384645 2.9795329 2.9252966 3.2362459 2.6269545 2.4821157 2.9151330 2.8232161 2.8251879 2.8446804 2.5114745 3.0342098 2.8270461 2.5819865 2.7936058 2.7084260 3.2947338 2.7904789 2.3231402 2.4841780 2.8504215 3.0043938 3.2832317 2.5654267 2.4441371 2.6128431 2.5171892 2.6910935 2.3786255 2.6278612 2.8399753 2.7443796 2.6737642 2.5150532 2.4583695 2.7698252 2.5598524 2.8657030 3.0044511 2.6589942 2.9341164 2.6823824 2.8036154 2.6170013 2.8274431 2.9470362 2.6028929 2.4012006 2.6664111 2.6470443 2.5253480 2.7726096 3.2649642 2.8271638 2.3980272 3.0833705 3.0947108 2.7337303 2.5594297 2.7513134 2.2367866 2.1494069 2.4285980 2.1242441 2.0823095 2.1640564 2.2973536 2.2616609 2.3213090 2.0838386 2.2840459 2.3728814 2.2243529 2.4484744 2.2507059 2.3812967 2.3000223 2.1116812 2.3542359 2.8106444 2.4068653 2.1525455 2.1394829 2.3244982 2.4028406 2.1541807 2.3203714 2.4341963 2.3105718 2.4249907 2.1329653 2.5681033 2.4459697 2.4820497 2.6864883 2.3009874 2.4167403 3.7164176 2.7075325 5.1133226 2.9011923 3.5362967 2.5370374 2.4539407 2.8754466 4.3725639 2.8211131 2.7092908 2.9063795 3.1582320 3.9449722 4.2647104 2.7286153 4.3854538 4.8905039 4.6390539 4.0101187 4.6633111 4.5330510 5.2013726 4.3141780 1.9883925 4.2009667 3.9495733 3.0105379 3.9287925 4.6351489 4.4902763 4.6612431 3.2892773 4.9277126 3.9272417 5.0280698 4.1941155 4.5482778 3.7778686 5.0188695 4.6146013 3.8024117 3.8964418 4.1283397 4.4356654 4.4511748 4.5917953 4.3625524 3.2873618 4.1380918 3.2498638 4.7469601 3.7316984 4.5757677 4.5906153 3.8278136 2.1247608 2.3535431 2.3355572 2.2828583 2.4010312 2.3635186 2.2154672 2.5323217 2.5111167 2.5297233 2.2173021 2.0827556 2.2821805 2.4000852 2.2318062 2.3178025 2.4361594 2.3973808 2.6614682 2.1906662 2.4209085 2.5384087 2.4465909 2.4611426 2.2576757 2.4815136 2.3417765 2.4936904 2.3120171 2.4870310 2.2225073 2.4553220 2.3891589 2.2187263 2.0586231 2.5172708 2.5728153 2.3829927 2.4335738 2.3916756 2.8546417 2.4371074 2.6577404 2.0197985 2.4909079 2.3825464 2.4492864 2.3517709 2.0572986 2.3144455 2.3834652 2.9965117 1.8757294 2.4007218 2.6268928 2.2367859 2.8233811 2.3982272 2.1434470 2.5281659 2.2929946 2.7474246 2.4871563 2.4140553 2.7484173 2.5711469 1.9835010 1.7170256 2.8693657 2.5313250 2.0995868 2.4677397 1.8581345 3.2153711 2.9456899 2.3471905 2.3857334 2.7221897 2.0737817 2.3856627 2.5386597 2.4023101 2.1214501 2.2125374 2.1247316 2.4346334 2.1499832 2.0917250 2.2824087 2.4396977 2.0310712 1.9951192 2.2656593 2.2368809 1.9238459 2.0976086 2.2364687 2.1524552 2.1575242 2.3836270 2.3387040 2.0474033 2.2133234 1.9156749 2.1983278 2.1352263 2.3666259 2.3445877 2.3996271 2.3808887 2.4228050 2.2978585 2.1669245 2.2486562 2.1907483 2.3969120 2.2198242 2.4863036 2.2008545 2.7133138 2.6714662 2.5731366 2.3066637 2.2911594 2.0383175 3.0203947 2.6607104 2.2593701 2.1734663 2.2769971 2.5044533 2.5312765 2.3456012 2.2543457 2.3874764 2.7269789 2.4491638 2.2647149 2.2459173 2.7535433 2.3188875 2.4249519 2.3777131 2.2549354 2.4807922 2.2655005 2.1869296 2.4844175 2.7277898 2.2596625 2.2693947 2.8086221 2.4506911 2.3813465 2.1478414 2.2412887 2.5353098 2.3640021 2.3095429 2.5988603 2.2855593 2.5921488 2.5846911 2.6429054 2.5856823 2.9808333 2.3619641 2.4593581 2.5484630 2.5436395 2.7169130 2.5484630 2.8854011 2.9288133 2.9978058 2.9991096 3.2851419 3.0958939 2.9976906 3.1526193 3.1399743 3.0433153 2.8714527 2.9260221 2.7754501 2.9753007 2.9902104 2.9848675 2.6507864 2.9427287 3.0762358 3.1340421 3.0318599 3.2845279 2.9464875 3.0549479 2.8445536 2.8195931 2.9148092 3.0299328 2.7669948 3.0186245 3.1226194 3.0285788 2.9134708 2.7383610 2.8090590 3.2646702 2.8543150 3.1436367 2.9152830 4.0155193 2.7064112 2.7739256 2.4350910 3.9853995 2.5587721 3.0795367 2.5574022 4.0512405 2.7360028 2.5030203 2.4880752 2.6091692 2.2994324 2.8555196 2.2606419 2.4428409 2.8775270 2.5744079 2.5434162 2.4671557 2.6459222 2.5748232 2.5508533 2.4244666 2.4407114 2.4127242 2.7669890 2.9022186 2.3886529 2.8177105 2.2186588 3.0952466 2.6315007 2.4952512 2.5258582 2.5783168 2.8117164 2.4460270 2.4897189 2.9101443 3.0309341 3.0832491 2.8119680 2.7599639 2.5061264 2.5440184 2.9240142 2.3611159 2.2853310 2.2396953 2.3455421 2.4910118 2.3733887 2.6360956 2.2180799 2.5072789 2.5187442 2.3731736 2.2833602 2.1493792 3.0247200 2.4304025 3.1104055 2.4051827 2.2473003 2.4064169 2.4972603 2.1842583 2.5112666 2.4194447 2.4294530 2.3713132 2.5981874 2.8687227 2.4406554 2.6809011 2.3902593 2.2780768 2.5913709 2.6555801 2.1773834 2.9036170 2.3757682 2.3088958 2.7908375 2.1967445 2.4813040 2.6076648 2.5432179 2.3712133 2.5571636 2.4457037 2.6065579 2.0501073 2.5251293 2.3339829 3.3813827 2.8570431 2.5820816 2.6415598 2.9525900 2.7729181 2.8499829 2.4950026 2.9004770 2.5488597 2.8659230 3.1468660 2.7377202 2.6957190 2.7158426 2.8251960 2.5380553 2.4289008 2.8044401 2.8994352 2.5218880 2.6691556 2.4264983 2.7721000 2.6916719 2.7973901 2.8548339 2.7770499 2.5649249 2.7830653 2.6556133 2.9662819 2.6650090 2.9779237 2.5783612 2.5139587 2.9329679 3.0621203 2.8856733 2.6648682 2.7204391 2.8372328 2.7896881 3.0726189 3.0284546 1.9786998 2.0844615 2.3208641 2.5137321 2.1377503 2.3765319 2.1915092 1.9267038 2.3519207 2.5754950 2.3657261 2.2014405 2.1213674 2.0973890 2.4595752 2.4872362 2.2899473 2.2126260 2.1919334 2.5852657 2.9503685 2.4903519 2.1759767 2.5221022 2.8764562 2.4579113 2.5593579 2.3053067 2.2605692 2.6356314 2.1673825 2.6942142 2.6288906 2.2086265 2.1419108 2.1309985 2.2913439 2.9656184 2.2984348 2.6408686 2.7146824 2.3553787 2.9218098 3.1044566 2.8240380 2.6527002 2.1431405 2.6203253 2.7353437 2.7320869 2.4640697 3.0837521 2.8984316 2.8704022 3.3794475 1.9799008 2.4042209 2.3300426 2.5453385 3.1631383 1.9054995 3.2864745 4.1028692 3.0179915 3.2500334 3.7457598 3.6757032 3.3444383 3.9211900 3.9518440 3.8354857 2.3541782 4.8760513 5.2052037 2.4466138 2.3796768 2.2449237 2.4816795 2.3475555 2.5190505 2.3663370 2.1915855 2.4684462 2.2744952 2.3704080 2.3820817 2.6955676 2.4703738 2.4523770 2.3817245 2.6941808 2.4991459 2.4178076 2.2170724 2.3985123 2.2079352 2.8538711 2.7315463 2.3978790 2.5571122 2.3993320 2.4614658 2.3595531 2.3178843 2.6428685 2.7606544 2.4096207 2.5328117 2.5963329 2.5971629 2.9472665 2.7274589 2.2631747 2.6070747 2.6012055 2.4512358 3.0266996 2.4246524 2.2628251 2.5625610 2.7575544 2.7392505 5.9940735 2.2159863 1.9792033 2.2508282 2.7666121 5.4619167 2.4217239 2.3476154 2.6470683 2.2883176 2.7789097 4.2976670 2.3639095 2.3801730 2.3765865 3.2854284 2.4520848 2.3868625 2.2344422 2.6518493 2.8610729 2.4429851 2.2903551 2.4906186 2.1181877 1.9443619 2.2251831 2.2632548 2.0554015 2.7222972 2.8257286 2.5225223 2.3978295 2.9067226 2.9003668 3.2004308 2.1896456 2.6626670 3.0209849 2.3428243 2.3697977 3.0841506 2.3634346 2.0549654 3.2197532 3.1517605 2.8513339 3.0779564 2.7833131 2.4661105 2.8716814 2.4245922 2.6385749 2.5459501 2.7290727 2.5283667 3.2220683 2.6548056 2.9058398 2.6628225 2.5874701 2.9857565 2.5174728 2.8022621 2.5822631 2.6551308 2.5632052 2.8424167 2.9621332 2.8546443 2.5365838 2.8211941 2.7056141 2.8353019 3.0863056 2.4323335 3.1531714 3.2102617 2.2902699 2.8840067 3.0358902 2.8520159 2.8560978 2.8214117 3.1422638 3.1405883 2.4944604 3.5709562 2.5818545 2.4430018 3.1450411 2.2296712 2.3794831 2.3905499 2.7109288 2.3406424 2.5544161 2.6776259 2.7913635 2.3859285 2.8410539 2.4766981 2.5600295 2.8791064 2.8474862 2.0401756 2.7694571 2.3765359 3.4257462 3.0691850 2.2970107 2.8264290 2.1928058 2.7179564 2.9958442 1.8656236 2.7053500 2.3293663 2.5109773 2.9335952 1.9042899 2.5974210 2.2055925 2.7259217 2.4742160 2.7575614 3.3397978 2.6884531 3.1052144 3.0026187 2.7805224 2.7895426 2.5516084 2.7989647 2.2685193 2.1538875 2.0742416 2.1852321 2.2433336 2.0844622 2.1029773 2.2281971 1.8356514 2.1813405 2.2042004 1.8801229 2.1553306 2.4041117 2.0797669 2.1275138 2.3705843 1.9175962 2.1701621 2.2929170 2.1565508 2.2047176 2.2768832 2.2451122 2.0246381 2.0920077 2.0489250 2.1702733 2.1472866 2.0145573 2.2239828 1.9505414 2.2874729 2.3695341 2.4162366 2.7271487 2.1621633 2.3221159 2.3107564 2.6037163 2.8867883 2.5968875 2.5878801 2.2977666 2.5285130 2.3279337 2.3037911 2.2058486 2.1257830 2.3280716 2.1526442 2.4288302 2.0920082 2.5544677 2.4149267 2.7341570 2.2728966 2.9803294 2.9386075 2.4769481 2.5011492 1.6865638 2.1670853 2.5917888 2.0848494 2.9342629 2.1922822 2.5387078 2.2143308 1.9266479 2.5234137 2.6743132 2.6138034 2.2102319 2.0547027 2.4215806 2.2177445 2.0009072 3.1209724 2.8549602 2.4806599 2.0726927 2.0034271 2.5116601 3.1095445 2.3617081 2.2460763 2.2808212 1.9510003 2.1850688 2.4285167 2.1495967 2.0730076 2.1528984 2.0673016 2.1762908 2.2736541 2.3178508 2.1675290 2.0817403 2.2441117 2.3206540 2.0402804 2.3693160 1.8903490 2.2781282 2.3055917 2.2317967 2.0014023 2.1048541 2.1554519 2.1161884 2.4049540 2.0324221 2.1270556 2.2178417 2.3377980 2.0518225 2.2126966 2.1364712 2.2441535 2.1885778 2.2450554 2.3839343 2.3714131 1.9572427 2.5358458 2.1572745 2.0083982 2.0451955 2.7334481 2.0073838 1.8134161 2.1928505 2.0159118 2.2082845 1.9683584 2.0070544 2.0697897 2.0125034 2.1052087 2.1945269 1.9959592 2.0810560 2.1429410 2.1511467 2.4334398 2.4379909 2.2646944 2.2898786 2.1484298 2.1224817 2.0611702 2.2212695 3.0133418 2.3672410 2.4808602 3.0851571 2.7050839 2.9214727 1.8804305 2.8369804 2.2173354 2.3505911 2.4606479 3.2690229 2.8100408 3.2669404 3.1153167 2.6580621 2.2319970 2.3211955 2.3056945 2.7124897 2.7345953 2.5978169 2.1902940 2.2309705 2.0266208 2.3644713 2.2477241 2.1423435 2.1650809 3.2210217 4.7682911 2.2083548 2.1602956 2.3922566 2.2369172 2.3577567 2.0509501 2.3727470 2.1888507 2.0507983 1.9566766 2.3916418 2.8636204 2.6109231 2.1599307 2.7534668 2.6292373 2.8973999 2.1568995 3.2937471 8.9999987 2.2712574 2.8030060 2.9064130 1.4823516 2.5468002 2.2214051 2.2616749 2.7939577 1.9415129 2.1053296 2.2338915 2.1569330 2.9861374 2.6713358 2.0383215 2.0797717 1.8569412 2.0426994 2.3683135 2.1232143 2.0072902 6.3780051 8.7216850 9.0000000 5.0088069 1.9554645 5.7063916 5.9860555 5.7538330 2.1202932 2.7486662 8.8685598 3.4726288 5.5269554 6.5458206 8.4255696 6.6417765 2.0566989 9.0000000 6.3178033 4.8803217 4.0191395 5.3359543 8.0535432 9.0000000 4.2728995 2.6489597 6.0396501 3.4810373 3.8870369 4.5651616 5.1578625 5.0343138 2.6720229 2.4957096 2.4603883 2.5159885 2.4806096 2.7572060 2.7096425 2.5514532 2.6061336 2.4043658 2.6064757 2.8499249 2.4513658 2.6180213 2.2067928 2.3280024 2.7095968 2.7585135 2.3690055 2.2724928 2.5750698 2.6255355 2.5703105 2.5353215 2.5381145 2.4141951 2.4061484 2.5168747 2.3618889 2.5702368 2.4916870 2.4907692 2.5149010 2.1510969 2.6882022 2.3837475 2.3639362 4.5881909 2.3099301 2.2713016 2.6088748 2.4608321 2.6690125 2.5539656 2.6153911 2.6878501 2.6495764 2.6623733 2.7706949 2.6547177 2.4171541 4.2553749 2.4354397 2.5601935 3.9629392 3.9031995 3.6963885 4.1944539 3.8195119 4.1062763 4.7462773 4.5641872 4.8791112 3.5320435 4.2730016 5.3957719 4.6507037 3.8217909 4.4923966 3.8982552 3.9641035 3.8151578 4.7597762 4.0585288 4.7328444 5.6739285 2.9372996 3.2157260 2.8264015 2.9200791 2.8213055 2.7809531 2.8753763 3.0390176 3.0851848 3.4473074 2.9500047 3.4759626 2.8803471 2.7168614 2.7916178 2.8621856 3.0755133 2.6452519 2.8955726 2.8738162 3.0523863 2.9065237 3.1753038 2.9554699 2.8601695 2.7959703 3.2499367 2.9197820 3.2219154 3.0555663 2.9820080 3.0907899 3.3877906 3.2674726 2.9746910 3.1060188 3.8941665 3.6825028 2.7954264 3.2031510 3.1394118 3.2324281 2.8509875 3.4957594 3.0366609 2.6062260 3.3453909 3.8232183 3.5430760 3.3473830 3.3151225 2.4236016 3.3423304 4.0541765 3.3285023 2.9899829 3.0899089 2.9789903 3.1488077 2.9792355 3.2974403 2.6735432 5.1414353 4.0662217 2.5214804 4.2937691 3.9292537 2.3926938 2.6188758 2.9084444 3.6397661 2.7034976 3.1182663 2.7536135 2.1709343 2.4502299 3.6127570 3.6401638 2.9378992 2.5970959 3.8389989 3.0001311 3.1272029 3.1128601 3.4007284 3.1647279 3.1665339 3.0778982 3.5833076 2.9978644 3.0551117 2.9157761 2.9364767 2.8500225 2.4703914 2.7343976 2.9883120 2.7433987 2.9132268 3.1172836 2.8084789 3.1783567 2.4350734 3.1627442 2.9103352 3.3170961 2.8273260 3.4028544 2.5772117 3.0272891 2.7999074 2.7749287 3.2875031 3.7212889 3.3183025 3.3821787 2.6994102 2.8692523 3.0266977 2.9711924 2.9143138 3.3324746 3.5873740 3.0146798 3.0950224 3.1643785 3.4347559 3.2208939 2.6864533 3.1577525 2.6244544 2.9133569 3.1919276 3.4102664 2.9015151 3.7858089 3.3511653 3.2822348 2.7309286 2.9490869 2.7050360 3.1077797 3.9316728 2.8856068 3.0192517 2.6818716 3.7864656 3.2709639 3.1591738 3.4083373 3.7869976 4.0473650 2.7849865 4.2284157 4.0297882 3.1869167 3.7881251 3.4409093 2.6527161 3.3903078 3.0659526 3.2001605 3.0092066 4.0542327 2.7875895 3.3346159 2.6136766 3.4488501 2.7846713 2.5961430 3.5647411 3.2192774 3.6677194 3.2226177 2.8697746 3.0353104 2.5968554 2.7127697 3.1721112 2.7144794 3.0073698 2.7452235 2.7246135 3.0381323 2.9198498 3.1129906 3.0728233 3.0309012 2.7917448 2.8296997 2.9822974 2.9821993 2.9576017 2.7771250 3.0265897 2.6144638 3.1405321 2.7251234 2.8239455 2.6593454 2.7827180 2.9532864 2.6428816 2.8538216 2.9808891 3.0328286 2.4771444 2.5953346 3.2712283 3.1050672 2.4004152 2.7899051 3.0201877 2.7281348 2.9508658 2.3048852 2.8946344 2.8780881 2.3422613 2.3843771 3.4145232 2.6008133 2.8982789 1.9250295 2.5825719 2.1576842 2.7890063 2.6821889 1.8905145 2.9040720 3.0658709 2.4900956 3.2139077 2.3712495 2.3409671 1.3639450 3.2292068 2.3639311 3.1036332 3.8147407 2.6617025 2.9529556 3.1791604 2.3716009 2.4023398 3.1440746 2.4326950 3.2224036 3.4158719 2.9741942 2.5335317 2.7265644 3.6131052 3.8585224 2.4135632 2.5936564 2.4093639 2.5352460 2.3433276 2.3401514 2.3441647 2.3738059 2.6704468 2.3316102 2.7675106 2.5470534 2.5820030 2.5866566 2.6111956 2.5293448 2.3805926 2.3132164 2.4613126 2.8024125 2.4977571 2.5687578 2.2552455 2.5688843 2.9113754 2.5586391 2.5688377 2.8085144 2.2849949 2.7492828 2.8499561 2.5571360 3.0017163 2.6155013 2.7624350 2.7630035 2.6979246 2.2317273 2.5299057 2.8804231 2.8998630 2.2528158 2.8956376 2.3534774 2.6746849 2.4729354 2.8017840 3.3030194 2.3726672 2.3560207 2.8066994 2.3196355 2.6574177 3.4738129 2.3815684 2.9085356 2.8555557 3.1254265 4.0406492 2.8497872 2.8121352 3.2124935 3.2915197 3.1106956 3.3893140 3.2518201 2.7896460 2.9497171 2.9876177 3.2341487 2.9302969 2.8886615 3.2784122 3.0384338 2.9955590 3.0375128 3.1497945 2.9662495 3.0260457 3.1185534 2.9048356 3.1141117 3.3262719 3.3908355 2.9865440 3.1763546 2.7481821 3.0459425 2.9295514 3.2630670 3.4050842 3.4352782 3.3984384 2.8958306 3.1986085 3.6762003 3.1635933 3.3335004 3.0190299 3.3528219 3.1033336 3.3980266 2.7946078 2.9520248 2.7672770 2.9981554 3.0961375 3.0289277 2.9629869 3.0298140 3.2929096 2.8867129 3.3216466 3.0541458 2.9343343 3.0884606 3.0224599 3.1910554 3.3064302 3.6778149 2.9714850 3.1589316 3.1185972 3.0201527 3.2755116 2.9036776 2.9138721 2.9464465 2.7955194 3.2574309 3.2283401 2.7734328 2.7554862 3.1172324 2.8188994 3.1128724 2.9512363 2.8751528 2.9196693 3.2063772 2.8672541 3.1031289 3.3118703 3.1140180 2.8639341 3.4708155 3.1976608 2.7010803 2.7877884 3.5762823 2.8437724 2.5913007 2.8065955 3.2657869 2.9806170 2.7916395 2.8455193 2.9416488 2.7559441 3.3805223 2.9461731 2.8527223 3.1433071 2.8280468 2.9599006 2.8518769 2.9782589 2.5400361 3.2219930 3.5737233 2.8668788 2.9688127 2.9897461 3.0044335 2.6466608 2.6113781 2.7863678 3.1792423 2.6280130 2.8341989 3.1377860 2.9426068 3.5097335 2.8730712 3.1801095 2.9748407 3.2096345 3.9140383 2.6059060 3.8426073 3.5838321 3.5199143 2.9575353 2.8457400 2.9210400 2.8640307 3.5434977 2.7684204 3.3094012 3.6674393 3.1174224 3.4658821 3.3307994 3.2688472 3.2894206 3.6058296 3.1153385 3.1041750 4.0055943 3.0593900 3.1861481 2.6730810 3.2412331 3.3248321 2.6659539 4.1082065 2.7075222 4.1978530 3.2195028 3.1157384 3.7274724 3.4148889 3.1175026 2.8242722 3.2445282 3.1656611 3.3503563 2.3168859 2.9254347 4.2219300 3.8723551 3.0393793 3.7476772 4.0373597 5.0630314 3.3954884 2.9225590 3.5749081 3.2117405 3.3085241 2.2731749 3.6727941 2.9460989 3.2798150 1.1129682 1.1034615 1.0808548 1.2556312 0.9462964 0.8944938 0.9301148 1.0711447 0.9106709 1.0481651 1.2840085 1.1278709 1.0958541 1.0883605 1.0256740 1.1044657 1.1031504 1.4201142 1.0915922 1.1664898 1.1506858 1.1815055 1.1072155 1.2548095 1.2231328 0.9897158 1.1024114 1.2342039 0.0000000 1.0090594 1.2979751 1.2527393 1.4598117 1.5554212 1.2665322 1.3140828 1.2063149 1.0213581 2.8740718 1.4301165 1.5562748 3.0208093 2.8140359 2.6447254 2.6671905 2.6580700 2.7925761 1.8653087 2.7599068 1.1051279 2.8240962 2.5984775 2.7488906 2.8561549 2.9471332 2.7059567 2.7285081 2.8482534 2.5061782 2.0342801 3.0700189 2.8340448 2.8467102 2.9604765 2.6428875 2.7609726 2.5891178 2.7669424 2.7263927 1.9707437 1.8235777 2.8121973 1.1740652 3.1323757 1.3474977 1.6600602 3.4191061 2.9401019 2.7585696 3.1979182 2.3480999 2.0151573 2.3936287 2.3923789 1.9994943 3.0893308 2.9744550 2.8162407 3.1710623 2.8173748 2.8331060 2.6933923 2.7592598 2.9916103 2.9073299 2.6470145 2.6712622 2.5523863 2.9249060 2.6048533 2.4238659 2.8990870 2.7662503 3.0398466 2.4137778 2.6851691 2.8016784 2.4983630 2.8775576 2.5731226 2.7853607 2.8977573 2.3984786 2.9636217 2.6258820 2.7603529 2.9992574 3.0513961 2.6681623 2.5492226 2.9216219 2.9751359 2.5707223 2.5632986 2.5784197 2.8123279 2.6897834 3.0576260 2.7583018 2.7622057 2.8803239 3.0522921 3.2262989 3.1245765 2.6892617 2.8759259 2.7716954 2.6507231 1.6230915 3.1207452 3.1813141 4.3246373 4.0384171 3.9704404 3.5410621 3.5524374 3.5925728 3.6442119 3.9741217 3.7224922 3.7734256 3.9450969 4.0568952 3.5338830 3.8804726 3.4080754 3.5450478 3.8859488 4.0290400 3.4933627 3.6795601 4.0273244 3.8372823 3.4057626 3.8134243 3.6160653 3.6348787 3.7655982 3.4848581 4.0241999 4.0790105 3.3610217 3.9012618 3.3254012 3.4077474 4.1156084 3.7656176 3.8017330 3.4030264 3.1553981 3.9419396 3.6549362 3.3918873 3.7654571 3.5511620 3.2435481 3.6859532 3.9631838 3.5528493 3.6268909 3.8792504 3.3832460 3.4627614 3.7804644 4.2695218 3.3239684 3.2056884 3.2076446 3.9825756 3.4327240 4.1341639 3.2209409 4.3766864 3.4685417 3.2975924 3.2973118 3.4648672 3.1154365 3.5807468 3.2958477 3.7687695 2.8295869 3.2391627 2.8716678 2.6151902 3.2233974 3.4994817 3.5192644 3.3288601 3.3226192 3.1517423 2.9146625 2.8857386 2.3319543 2.2255078 2.4140975 2.3141141 2.5793577 2.2839756 2.2901880 2.2718726 2.4000587 2.4845487 2.4476324 2.4607830 2.1996083 2.5289957 2.2085293 2.4066324 2.5019196 2.4119889 2.2107334 2.6281528 2.6677096 2.7270684 2.4163191 2.9996832 3.1219594 2.7131276 2.4784174 2.5454455 4.7410467 2.4846053 2.6827053 2.8970748 2.7002798 4.8806336 2.1958648 2.6903095 2.4971339 2.5565858 2.4769921 2.0140613 3.1209169 1.8408815 2.7080352 3.7691610 5.0193848 4.7793854 2.4146876 4.4085068 3.5342500 4.6427600 3.5962379 5.1931669 4.3583088 6.8575570 4.1624527 5.9682332 4.6874177 5.0891476 5.3307819 2.3357478 2.8344891 3.9614054 4.9900158 4.8931285 4.3364924 4.0860315 4.5675618 4.9258255 3.8012189 4.4864044 4.4042674 4.0970480 2.9592549 4.1670846 5.0807060 5.1966124 4.6283581 4.0326128 4.5222526 3.8201350 5.5124776 5.8408495 5.5846315 4.2619852 4.6943116 2.7147924 2.8952429 2.9158565 2.6473714 2.7822419 2.5437187 2.1286866 2.7425437 2.8002123 3.0811155 2.5534001 2.6644122 3.2297409 3.0077250 2.7654921 2.6963926 2.4744801 3.3324652 3.1670794 3.2566986 3.1760538 3.3000930 3.1125566 2.9479643 3.3016691 2.4582320 2.8767027 2.8753521 2.6037112 2.7949016 3.1423851 3.0125181 2.9349320 2.5451562 2.5422722 3.0256717 2.7460325 2.9031340 3.3304841 2.8136054 3.7297567 2.8576931 3.3519914 3.2711382 4.4072591 4.1082886 3.4999980 2.4846720 3.6779621 3.6041733 2.9013735 3.4289651 5.6973594 6.4665524 3.3588405 3.4857128 3.1598406 2.8204372 3.0801390 2.8749144 2.9763672 2.8702257 3.0406872 3.0006665 2.6805154 3.2883379 2.8171523 2.9612812 3.7318681 2.9516550 3.0839427 2.7814449 3.2297792 3.6177488 2.8164814 2.8367383 3.3304510 3.3912499 2.9451157 3.1871426 3.1682823 3.2424853 3.2530661 3.0195074 3.2131268 2.8676605 3.1527651 3.2880499 3.0795040 3.5915177 2.8517174 2.7182687 3.2227847 5.0278529 3.9812574 3.8445686 3.7720463 3.0953149 3.1845198 3.4974227 3.0901649 3.1003535 3.8489962 3.1327909 5.0171728 6.5587757 4.3566406 2.1438403 2.0767032 2.5848377 1.9797105 2.0530166 1.9761262 1.9431424 2.0940200 1.9857678 2.1328712 2.1326941 2.1528672 1.9998765 2.2211748 1.9723740 2.1328598 2.1437050 2.1160037 2.0007664 1.9613544 2.7898705 1.9830923 2.2052215 2.1694274 2.1963606 2.2278801 2.1342943 1.9553995 3.3850567 3.3850567 3.3644995 3.3644995 3.3396924 3.3037262 3.6302187 3.2823710 3.2716610 3.4620510 3.0735310 3.3419273 3.3419273 3.1425803 3.9168676 3.1696975 3.8282214 3.1053927 3.1053927 3.1598700 3.1598700 3.5215395 3.3004053 4.3818529 4.3818529 3.2373949 2.9110834 3.7858682 3.7858682 4.1658851 4.1658851 4.1089608 4.1089608 2.7874973 3.8253646 3.2262382 2.7368962 2.0967487 2.2062152 3.1460736 2.6878088 
MICSPE000418_KOG1446                                                                                                                                   2.8835207 2.8814208 2.8875133 2.5091945 2.3113899 2.4345299 2.6315212 2.3998062 2.2590729 2.6883218 2.1487309 2.4672986 2.5478035 3.2189363 2.6208685 2.3929092 2.0925195 2.2014460 1.9524275 2.7823611 1.9131806 2.4825911 2.7611687 2.0543712 2.3826572 2.0998015 2.8652057 2.3067058 2.6195184 2.6815046 2.1239615 2.3464915 2.6808314 2.0653164 1.9667972 2.3731122 3.2288373 1.9857320 2.2873649 2.3572098 2.4867459 2.0395896 2.0946199 2.5089345 2.2707523 2.6019600 2.0173209 1.8555894 2.0568009 2.2652836 2.2092820 1.9189691 2.6485394 2.7355326 2.6147519 2.4081419 2.7700648 2.0435751 2.4225423 2.4201768 1.9370953 2.0505685 3.0163302 1.9678012 2.1954298 2.3910100 2.1920106 2.2975159 2.7975949 2.3784490 2.2817095 2.7164024 2.3978537 2.2821120 2.2282212 2.7295534 2.2304082 2.7337211 2.6314221 2.1015465 2.8721374 2.0644383 2.3797512 2.7379265 2.6610113 2.0616089 2.1103731 1.9583029 2.3902287 2.4434218 2.4176748 2.5956590 2.7432830 2.4995880 2.7506409 2.5953963 2.4648712 2.4865851 2.6716647 2.5848329 2.6158998 2.7180680 2.4150687 2.5614588 2.6676781 2.5108200 2.5972402 2.4804794 2.5828813 2.7307387 2.5453217 2.7772618 2.8067304 2.5616714 2.7767124 2.4406875 2.6334738 2.5370197 2.4999869 2.4072458 2.5248319 2.5532421 2.8133478 2.5626510 2.2090614 2.6760725 2.9941858 2.5807357 2.5520915 2.5294784 2.6989881 2.8077974 2.9150992 2.8244852 2.9301318 2.2629879 2.1003364 2.2078700 2.4835675 2.1998715 2.1249794 2.3575470 2.4080854 2.0730613 2.2366156 2.4496510 2.1721804 2.1294495 2.3184087 1.8538633 2.1414933 2.3914675 2.0340625 2.1066335 2.9522181 2.2008123 1.9751743 2.1336755 2.1915797 2.1890069 2.3737937 2.1675308 2.1323526 2.5539187 2.5135513 1.9647291 2.3576252 2.2152442 2.3267986 2.4867962 2.1393964 2.1846129 2.3605262 2.6522583 2.3158237 2.4266672 2.0414695 2.3060152 2.2953802 3.1721760 2.4300499 2.6007577 2.3869005 2.2571908 2.4536558 2.5134577 2.6149098 2.4987272 2.4769029 2.6913193 2.4984783 2.4327969 2.1141798 2.4981380 2.2863520 2.3377521 1.9700182 2.3140533 2.4292124 2.2933168 2.4103994 2.5289312 2.4935597 2.2949977 2.7932131 2.6476539 2.6962047 2.8624496 2.7659790 2.6590391 2.5001110 2.2618024 2.7028864 2.9336899 2.4673931 2.4677182 2.3019001 2.7726804 2.6153831 2.7257988 2.5596333 2.5798310 3.0822166 2.8684016 2.0555857 2.1557084 2.6988974 2.9019595 2.7747171 2.4705729 2.2534560 2.3010206 2.2658484 2.9321353 2.0142124 2.1288510 2.4820334 2.3238725 2.5582572 2.5091610 2.2391918 2.3793666 2.3984324 2.9819822 2.7837186 2.2337098 2.4655850 2.4287325 3.1129716 2.5050297 2.3976658 2.7310321 2.2921548 2.1334810 2.6358787 2.4398557 2.2712193 2.7576785 3.1921281 2.4513091 2.0231966 3.0156576 3.0271765 2.6752783 2.6634592 2.5982372 2.2762250 2.1862655 2.1312746 1.9040165 2.1949592 2.1407581 2.1006353 2.2743471 2.2039623 2.1737383 2.1847232 2.2804266 2.3883464 2.2027016 2.2678050 2.5397290 2.3365733 2.4211276 2.2163314 2.2366229 2.5961920 2.3050448 2.1413325 2.3337862 2.3788115 2.2068585 2.2193555 2.1697419 2.5176893 2.4414258 1.7952497 2.5939571 2.2937230 2.3889128 2.2899594 2.2293231 2.1811032 3.3004169 2.6624989 4.4792030 2.5596433 3.3059452 2.5433040 2.5222390 2.3914988 3.7745290 2.6446079 2.7086783 2.8291631 3.0671538 3.4959587 4.1527743 2.6249967 4.4382072 4.0584026 3.9064230 3.7729336 4.3700040 4.6363429 4.6349988 3.8168864 2.1800858 3.7009658 3.8241389 2.4274206 4.5243633 3.8315983 4.0412441 3.8419098 3.0935893 4.1508432 3.7381190 4.7671516 3.6626292 3.6722958 3.6027726 5.2010630 4.1003571 4.0107138 4.3505106 3.9297302 3.2845189 3.9253187 4.5501930 3.9461594 3.3902739 3.9128062 3.5492575 4.4432165 3.6168746 4.1407741 4.1534383 4.0529981 2.0774751 2.1622875 2.3146768 2.0773669 2.2351677 2.1907127 2.0928999 2.2565185 2.4173206 2.3550920 2.0464189 2.0987052 2.2503074 2.2401944 2.0169627 2.1973100 2.2740851 2.0971442 2.4683504 1.9923350 2.2547802 2.2514695 2.3298004 2.4110023 2.1333772 2.1951780 1.9661073 2.3116325 2.0278810 2.3766744 1.9758803 2.4800235 2.0881375 2.1254609 2.0027951 2.1818272 2.3014960 2.2725288 2.3048617 2.4016484 2.4671487 2.2169915 2.5362420 2.0657496 2.4426308 2.1493310 2.3316660 2.0448409 2.0549939 2.0755813 2.5319350 3.0413500 1.9801895 2.1938118 2.4015821 1.9014491 2.3691260 1.9559069 2.2630379 2.2023859 2.0494473 2.4947672 2.3330179 2.1809484 2.3834032 2.2888281 1.6428316 1.5335344 1.9425522 2.3874376 1.9717110 2.2786635 1.6953283 2.7309007 2.6540211 2.0274712 2.2754196 3.0704095 1.8947580 2.0247456 2.0209590 1.9349231 1.9374166 1.7939352 1.9628485 2.2278584 2.0615704 1.9767942 1.9038717 1.9886824 1.7479461 2.0825372 2.0878158 1.9797883 1.8310844 2.0214153 2.0550319 1.9894478 1.6677629 2.0987405 2.1733213 1.9874658 2.0300216 2.0467136 2.1650982 2.0704952 1.9794962 2.0707207 2.2062310 2.3477585 2.1977868 2.0330734 1.9656545 2.0274863 2.2213561 2.1859918 2.2940904 2.1536241 2.1065622 2.3296905 2.6655364 2.4311762 2.4300150 2.2021612 2.0564311 2.6448690 2.6026916 2.2710173 1.8970955 2.0990230 2.0878223 2.1960937 2.0539289 2.1723727 2.4584208 2.2580289 2.2260535 2.4588406 1.9017255 2.4436078 2.1212817 2.1226451 2.2815678 2.0179965 2.2696385 2.3669434 2.1151550 2.4122624 2.6433129 1.9937631 2.4394829 2.5724431 2.3717558 2.4554493 2.1600598 2.6220367 2.7418884 2.5169199 2.1112905 2.3467193 2.5699943 2.5059092 2.6550717 2.1302091 2.6867833 2.6571053 2.6425141 2.7165076 2.5967927 2.6829978 3.0829087 2.5967927 2.3324758 2.3137047 2.3134608 2.3925499 2.4683313 2.2531023 2.2022418 2.4349412 2.3671749 2.2312198 2.3349234 2.3494054 2.3609798 2.2944737 2.2777025 2.3123711 2.1395959 2.2888427 2.2869128 2.5392281 2.3178888 2.5101588 2.4174222 2.4077194 2.3383356 2.4662067 2.3949738 2.4474668 2.1030191 2.1837370 2.3693106 2.4498234 2.2776949 2.3944315 2.1716075 2.3967599 2.2492096 2.7448118 2.8225347 3.5722629 1.9898773 2.5712419 2.7073769 4.2182394 2.4078233 3.1610305 2.4466441 3.9168697 2.6376826 2.6496217 2.4489064 2.3559024 2.3771880 2.3936253 2.4086450 2.3716917 2.8065001 2.5887336 2.4281254 2.5813144 2.4179149 2.4978956 2.6182395 2.2469960 2.5992530 2.2957855 2.6202414 2.7119795 2.2939537 2.6778038 2.3557583 2.6937249 2.7855278 2.5839908 2.5625479 2.2757643 2.6101730 2.6030877 2.5853976 2.8575699 2.5328972 2.8329872 3.0771457 2.7626229 2.4884605 2.4627357 2.5259337 2.2993920 2.3406698 2.0392278 2.1211163 2.3935376 2.2402552 2.5759391 2.3899261 2.4771701 2.3537072 2.6010831 2.3893877 2.2366368 3.0469230 2.3236860 3.1233589 2.2635735 2.3868471 2.4454661 2.3157210 2.2940853 2.4037649 1.9718648 2.3048540 2.4297923 2.7654084 2.5392554 2.2844400 2.9625844 2.3510375 2.5489203 2.6684943 2.6716057 2.2217712 2.9823184 2.4542698 2.1925272 2.6857597 2.3598089 2.4924609 2.5696584 2.9262047 2.4018566 2.2714843 2.3811828 2.7238402 1.9519296 2.9105715 2.2519763 3.2994406 2.5560641 2.2576670 2.4878612 2.6686204 2.4864067 2.4967119 2.3681851 2.7952517 2.5276591 2.7149613 2.7918481 2.5537111 2.4052874 2.4115064 2.3195300 2.5896007 2.3802444 2.5269522 2.5353414 2.4190721 2.3604559 2.2547931 2.5778909 2.7458570 2.5281568 2.3335807 2.4131593 2.4287144 2.5824990 2.4771420 3.0333465 2.4576783 2.4880735 2.4407284 2.5622288 2.7217129 2.4687907 2.7413190 3.0407464 2.6218815 2.5728561 2.6917351 2.6504281 2.7439927 2.3615698 2.0090942 2.4360660 2.4701363 2.5050857 2.3656578 2.4047029 2.3463819 2.2196192 2.4533248 1.9977871 2.1317687 2.3111529 1.9361001 2.2721588 2.3493226 2.2462392 1.9071364 2.2618942 2.7406765 2.6587398 2.4921505 2.3286666 2.4480713 2.3181685 2.2526221 2.1718517 2.2459041 2.6121555 2.7839398 2.1780199 2.6300883 2.6917074 2.7030417 2.4416182 2.0025798 2.3807337 2.7040598 2.5996576 2.3458744 2.7360248 2.1819540 2.6225168 2.4547438 2.4545792 2.3730204 1.9321059 2.4822067 2.6728851 2.5308415 2.5206737 2.6722203 2.4822708 2.5484745 2.5028955 1.6717317 1.9592125 2.1271484 2.4960474 2.7675651 2.4941793 3.0884617 3.2879139 2.5575889 3.1127181 3.2299129 2.8926868 3.7951267 2.5848911 4.1275272 2.2841610 2.2329612 4.4748043 4.2628240 2.2175064 2.4062138 2.2966850 2.1059419 2.3135094 2.3167303 2.2586038 2.2522802 2.3328048 2.5391350 2.0040121 2.4344553 2.4809713 2.2251697 2.2788378 2.4455668 2.5591024 2.6703237 2.5004673 2.4554351 2.3716634 2.1980966 2.5741677 2.7930544 2.4829224 2.5443782 2.4719706 2.2717561 2.5999828 2.3298943 2.5556483 2.4853033 2.3806721 2.5291366 2.4864238 2.5800682 2.7071945 2.5816648 2.5163610 2.6506290 2.4675872 2.4605790 2.9493905 2.4741557 2.2353721 2.5591417 2.6823206 3.0401936 6.5310353 2.3291583 2.1684580 2.1844957 2.6387957 5.5015728 2.3174672 2.3380685 2.6466220 2.4501616 2.4340443 4.7150671 2.5186766 2.2083588 2.5142861 2.5227246 2.6029609 2.5544583 2.0295210 2.3289756 3.1219467 2.6335731 1.7801266 2.5269850 2.1144899 1.9181388 2.2155435 2.8005224 1.5320111 2.7257467 2.6225634 2.5916925 2.5565246 2.7712533 2.9368516 3.4285683 1.9585949 2.7218092 2.7192767 2.4601464 2.4861461 3.0912152 2.2171285 1.8123628 2.4937669 2.2804314 2.4592144 2.4810485 2.5575279 2.0500037 2.5738530 2.1960671 2.4290599 2.1589666 2.2316569 2.6104850 2.5594058 2.6704464 2.4252691 2.0783414 2.1901213 2.8259140 2.3422993 2.2660041 2.5237109 2.4575299 2.2551836 2.8038738 2.8109480 2.5176606 2.4632890 2.3534072 2.5565908 2.4345118 2.6512121 2.5960455 2.8832640 2.5699624 2.3918500 2.6117878 2.6289403 2.3793019 2.3877030 2.4935387 3.1398528 2.7733164 2.5090682 3.2289294 2.2652192 2.5890726 2.9359914 2.0412672 2.3540245 2.2645292 2.3829261 2.0369007 2.2859801 2.4455189 2.2840513 2.2579719 2.5538357 2.2668508 2.3716745 2.5832479 2.4603902 1.8771584 2.5435877 2.2637117 2.6376015 2.6716583 2.2958109 2.3813051 2.0187334 2.6834074 2.6064336 1.9195223 2.1764902 2.2747486 2.1392228 2.4838061 1.7491014 2.3914161 1.9159092 2.3345094 1.7419614 2.6021998 2.6329749 2.3126075 2.5760983 2.7857134 2.9016051 2.7304159 2.5598254 2.7216732 2.1906789 2.3820402 2.3572222 2.6606287 2.5024881 2.3884252 2.3500810 2.5301175 2.3420837 2.3660859 2.4118099 2.2262279 2.5290681 2.5047175 2.3031065 2.3752107 2.3784637 2.3356428 2.5862034 2.2846613 2.2028437 2.3466690 2.2960703 2.3927795 2.2007266 2.4898839 2.2789894 2.4102691 2.3990869 2.1379691 2.7264329 2.5191622 2.7036851 2.6829708 2.4839361 2.5763268 2.5191013 2.0736541 2.1793513 2.5764722 2.5153203 2.5045341 2.7321950 2.4577739 2.3417691 2.2723334 2.1291196 2.1184404 2.3961336 2.3820696 1.9086637 2.2028956 2.3583401 2.5393551 2.2213721 2.5933600 2.4612649 3.4990972 2.5548380 2.3459314 2.2293842 1.8701892 1.9915039 2.4945292 2.1713835 2.9195100 2.1176963 2.5971673 2.3344782 2.2071998 2.0942273 2.5471644 2.5872983 2.1324443 2.4329569 2.5934495 2.3805942 1.9048095 2.8151477 3.3395271 2.3961711 1.9942363 1.9887270 2.4990246 2.7652057 2.3837945 2.2174423 2.4069213 2.0741383 2.1101416 2.3100273 2.1471285 2.1282240 2.2535882 2.1787450 2.2121480 2.2666272 2.1057984 2.0239431 1.9854444 2.2461033 2.2402784 2.1046921 2.3707858 2.0252316 2.4030244 2.1897048 2.1416511 2.1687298 2.1399639 2.1670020 2.1251044 2.5628482 2.0614354 2.1970055 2.1031660 2.2929151 2.2310116 2.2066429 2.3297709 2.2231229 2.3227311 2.3247276 2.2268503 2.3934043 2.0080064 2.5125525 2.1088266 2.1276373 2.1746735 2.4885511 2.1564577 1.9300287 2.0787454 2.0365294 2.1468130 2.1121008 2.0314235 2.1200157 2.0191673 2.0946134 2.1589380 2.0076639 2.0430887 2.0128026 2.0449085 2.1721875 2.1858907 2.0913051 2.2162496 2.1225445 1.9316456 2.3377248 2.0348233 2.7221424 2.2293715 2.3038177 2.7766034 2.6053954 2.5848741 2.0617067 2.7084405 2.0340969 2.5109386 2.2543134 2.7016396 2.6188403 2.6949921 2.5956451 2.5946516 2.3423194 2.0838657 1.9922834 2.3412195 2.6823434 2.4028081 2.0526120 2.0388876 2.0202813 2.2309583 2.2171892 1.6675902 1.9547105 2.8161905 4.1086523 2.1428919 2.1242587 2.1762272 2.2623966 1.9778435 1.9034221 2.2086442 2.0179653 1.7825150 1.7913929 2.1542679 2.4734156 2.5037757 2.0101112 2.4837934 2.4468668 2.2683498 1.6606130 2.3429015 4.9230950 2.3720167 2.1809675 2.6080898 1.7650948 2.4606383 2.0886361 2.0774265 2.3440953 1.8937564 1.9127348 2.6349234 1.7471785 2.3438886 2.3871734 2.0136513 1.6983962 1.7389337 2.1107743 2.5320601 1.8718477 1.3449842 4.9215356 6.4846573 6.7554185 4.3201283 1.7782053 6.2072333 4.5720600 5.4529260 2.0057258 2.3616216 7.0737752 3.2166131 4.9818311 4.8602451 8.9999982 3.8810003 1.4135092 4.5469351 4.2756252 4.1199423 2.9717806 4.7521639 6.0480133 9.0000000 3.5168808 2.0072410 4.2210448 3.8835465 3.6822936 4.2684143 3.6070620 4.0752679 2.7151998 2.5162305 2.5428391 2.5111451 2.4979192 2.8050147 2.8861347 2.7981357 2.5480596 2.5103536 2.5075952 2.8659777 2.5422310 2.8659990 2.2929593 2.3369785 2.6945766 2.7929186 2.4585894 2.2271529 2.5978740 2.7572274 2.6978406 2.5386192 2.5374676 2.5562321 2.6927451 2.6200345 2.8188187 2.6212014 2.5341959 2.5760727 2.3596030 2.3781934 2.7371397 2.4875085 2.3701119 4.8974726 2.6932617 2.3577232 2.6978653 2.5275661 2.6758486 2.3924250 2.7129239 2.6357230 2.4305431 2.5597376 2.7463120 2.8742983 2.4736166 4.5764907 2.4965514 2.7813500 4.1838536 3.9672792 4.1554188 4.7090522 3.9171657 4.4642962 5.2195451 4.2849175 5.0862955 4.4520106 4.8981402 5.7299640 4.8243185 4.5177745 5.0017022 4.2880814 5.0912538 3.7952378 5.5608859 4.4363981 5.8380823 7.0495231 3.0712846 3.0983194 2.7321595 2.6474090 2.8315163 2.9705538 3.2250467 3.2344764 3.1789645 3.2013059 2.7653720 3.3801346 2.8150754 2.7409470 2.9356640 2.9801308 3.0457677 2.7478050 2.8610395 3.0037226 2.7680149 3.0449180 3.0660162 3.0032759 3.0071929 2.6811739 3.4407350 2.9864669 3.3044319 3.1300878 3.1621794 3.0204012 3.5385479 3.1698906 2.6975336 2.9861591 4.0708017 3.1871990 2.8903530 3.1548578 3.2714356 3.0804965 3.1987704 3.1521762 2.9782624 2.6615603 3.1819064 3.2615796 3.5437421 2.8590662 3.1987762 2.6029760 3.0918490 4.0865817 2.8604819 3.0677353 3.3395155 2.5159482 2.8132738 2.5776423 2.9201250 3.4166733 3.9852581 3.7116336 2.7182641 3.9844656 3.6100172 2.2947025 2.8753443 3.0397411 3.7798960 2.1468310 3.0356810 3.1877588 1.9243874 2.3462292 2.9686180 3.7539323 2.7386060 2.1638062 3.9115302 4.5024778 3.5966388 3.3006387 3.3373118 3.0646265 3.1330054 3.2215628 3.2237199 2.3481593 2.2573480 2.1240415 2.0888269 2.3556852 1.9847715 2.1577165 2.6849745 2.0842510 2.2282681 2.2425497 2.1167584 2.5282396 2.0583999 2.1662537 2.4876130 2.4310707 2.1390217 2.4053609 2.0106237 2.4010794 2.1224114 2.2836770 2.2703809 2.6477038 2.5081071 2.7816521 2.0450097 2.0832106 2.3393961 2.1509371 2.2565821 2.5401959 2.9528725 2.7959863 2.3457530 2.3498988 2.4097694 2.4925611 1.8679068 2.8386156 2.0481561 2.3781639 2.7018690 2.8543070 2.7691150 4.3569394 2.6743865 2.6713380 2.4531319 2.2611678 2.1895796 2.5493056 4.5718445 2.2016499 2.8315516 2.5474102 4.2390635 2.1579143 2.6313814 2.6860372 4.4279396 3.0093903 2.3738040 4.6651498 3.9375583 3.4333727 4.1039101 4.5323418 2.7204259 4.5890877 2.5405719 3.4434157 3.0773595 4.2404127 3.3350868 3.1709528 2.1263823 4.0538938 2.2082665 2.4628003 3.7885961 3.3136130 3.7879111 4.2477734 2.7495690 2.9992356 2.5092002 2.6842456 3.1184128 2.6396015 2.8839448 2.6827054 2.4663826 2.7127459 2.6228527 2.8474434 2.9313393 3.1214683 2.7828315 2.9039033 2.8411398 2.8320672 3.2532519 2.6788371 2.8161598 2.6162672 3.2263512 2.4705459 2.8849345 2.7926145 2.6867676 3.1569208 2.7985439 3.3051733 2.9568020 2.7705708 2.6406192 2.1373753 3.4804031 3.0840895 2.8096022 2.7623822 2.8337565 2.9266061 2.9010796 2.8143352 3.3354244 2.9935446 2.5436069 2.7629891 3.4980208 3.2710996 3.2684296 1.9740497 2.7770698 1.9405605 2.4687581 2.1319510 1.9228134 2.5016355 3.9618253 2.4430805 3.1899929 2.2483226 1.9888713 1.8020808 3.0679338 2.4844388 2.6592538 2.7267644 2.4745132 2.9653299 3.0301472 2.7667642 2.0105464 3.3118218 2.2807871 3.0300702 2.6697419 3.3479972 2.3709244 2.4487920 3.8747821 3.8331586 2.3028256 2.5074419 2.4339883 2.3870730 2.1620683 2.2395777 2.2148743 2.3249759 2.6306134 2.5232140 2.2621808 2.3761836 2.4262004 2.5851551 2.4572106 2.4491256 2.2463379 2.2549147 2.1501384 2.5194428 2.5733684 2.5037600 2.3085248 2.4593622 2.6528077 2.1431603 2.2801146 2.6758723 2.5038215 2.4236575 2.3932812 2.5389065 2.5785190 2.3458566 2.6874514 2.5808565 2.4548081 2.1873653 2.5056340 2.5045580 2.6264213 2.0019596 2.5181008 2.1837312 2.5085725 2.2059928 2.4785469 2.9297985 2.5811011 2.0611498 2.6747341 2.3836357 2.5823128 3.1792736 2.8880075 2.8929544 2.3988691 2.4854255 3.1078641 2.5563993 2.7940701 2.9771700 2.6180201 3.0417424 2.9333329 2.7625302 2.6960835 2.8659206 2.8191385 2.9261917 2.8483503 2.6686949 2.8256659 2.7690952 2.7378502 2.6146965 2.8364397 2.8542477 2.8476963 2.9771260 2.5000140 2.9392261 3.2141995 2.9666987 2.7443100 2.9557207 2.7397792 2.8478205 2.6941858 2.9581490 3.1154741 3.1133934 2.7534314 2.9658072 2.9580452 3.4010124 2.8698540 2.8287941 2.7206048 3.2759758 2.8686015 2.9669380 2.8571105 2.7978188 2.7681968 3.0442936 2.8826480 3.0821749 2.7898678 3.0544711 3.0456472 3.0011780 3.0729153 2.7267627 2.8097235 2.9687647 3.3594659 3.0197017 2.8792446 3.6133227 2.8715633 2.8607252 3.1180280 3.3367381 3.1801154 3.0048371 2.9357383 2.6987606 2.7701325 2.9116382 3.4236830 2.6297902 2.5098215 2.7998904 2.7667713 2.8855125 2.6019452 2.7020112 2.7119232 3.3206559 3.0802275 3.0945172 2.9779436 3.4759824 2.7235117 3.2859572 3.1552164 2.9363811 2.7899658 3.0886800 3.0153205 2.8054543 2.8686118 3.0209769 2.6721647 2.7864159 2.7742161 2.6311695 2.8178514 2.9934912 3.0251684 3.0049276 2.9544971 2.9042464 2.7319092 2.8855086 2.6808544 2.5416650 3.3877465 3.3092450 2.6995185 3.0026591 3.3012847 2.6908953 2.8786071 2.6002743 2.4619716 3.5041413 2.2589465 2.5929769 2.9081736 2.5775061 3.1840672 2.9960725 3.5819275 2.8698528 3.3705649 3.4438959 2.6232248 3.4531064 3.1729930 3.3791137 2.7935755 2.4852821 2.6248934 3.4290074 3.6857084 2.5012483 3.2717659 3.8892872 3.0970696 3.0619978 3.4936137 3.3397974 3.3788362 3.8464628 2.9663016 3.2050766 3.3239495 2.6439870 2.8904744 2.1337669 3.9987186 3.0967367 2.4857896 3.9259746 2.6814985 3.2630845 2.9822812 3.1212558 3.0863227 3.7120501 3.1058245 2.6753072 3.5539596 3.2694874 3.0065829 2.1246641 2.9428404 3.9596102 3.5889495 3.5218711 3.3881092 4.1498473 3.0938508 3.6577164 2.7817850 3.0416744 3.7576291 3.7136331 3.6306763 4.2792158 3.4771270 2.7441159 1.1539328 1.1997992 0.8526302 1.1141927 0.9105448 0.9709462 0.8572061 1.2499539 0.9035433 1.0167401 1.0143838 1.1451381 1.2257057 1.0600602 1.1190329 0.9719464 1.1571719 1.3506714 1.2577121 1.3393498 1.2129975 1.2093876 1.1820920 1.2574040 1.2574509 1.0466797 1.4208863 1.1666488 1.0090594 0.0000000 1.3630602 1.3282488 1.5373680 1.5865745 1.2586523 1.2643775 1.4834277 1.2245809 3.0949055 1.4114205 1.6487805 2.9512084 3.2179873 2.8791470 2.8103878 2.8421966 3.1545671 1.9640059 3.0014488 1.0977883 3.0559578 2.8788449 2.8850790 3.0166609 2.8739182 2.9865882 2.6847775 3.0507440 2.6186537 1.7294957 3.4639488 3.0556706 2.9102665 3.2638069 2.8868657 2.9186089 2.8547460 3.1248351 2.9589317 2.3380571 1.9040904 3.1101521 1.3806124 3.4520662 1.1871707 1.7525398 3.3749260 3.0063605 2.8555904 3.1254448 1.8687632 2.0033465 2.9859274 2.5884724 1.6889841 3.2419120 2.8463602 2.8389355 2.8083760 2.5946591 2.8006031 2.7340618 2.8171344 2.6600118 2.6923376 2.3573798 2.5817594 2.5814960 2.7938591 2.4882445 2.3149161 2.5580849 2.8265990 2.6492111 2.4773636 2.8296590 2.6459814 2.5029696 2.5096936 2.1701767 2.6623469 2.4388133 2.6040538 3.0494261 2.5517001 2.4672583 2.8713743 2.8547589 2.3408616 2.5419361 2.6758993 2.3216016 2.5072580 2.5430270 2.3327925 2.7153291 2.5587662 2.7875567 2.6662810 2.3757575 2.6775052 2.8788993 2.6290676 2.4952780 2.6894062 2.7225892 2.3531396 2.8906906 1.9452644 3.3039617 2.7419816 5.0208965 3.1356267 3.6979066 3.5815936 3.5058391 3.6520398 3.5903635 3.7171255 3.6084021 3.5949099 3.7298546 4.2502592 3.3870052 4.0949961 3.4036282 3.6206257 3.5838179 4.1381107 3.6195128 3.5164857 3.8369483 3.5263549 3.4898374 3.4676530 3.6400334 3.5405100 3.5264611 3.1802678 3.7973273 3.5991617 3.3358069 4.1903634 3.2025469 3.1896352 3.5961394 3.7331419 3.6242670 3.2120681 3.0673670 3.8314813 3.8379601 3.5187584 3.6080869 3.3010174 3.2104948 3.7284700 3.5675789 3.2559211 3.5310837 3.6753259 3.1259798 3.3953339 3.1749202 4.1359175 3.0043526 3.0104046 2.9362989 3.8114878 3.6304788 3.6385660 3.3662568 4.4274742 3.5599399 2.9501276 4.0067836 3.5355440 2.8681907 3.1726825 2.7308151 3.7118035 2.6919730 2.9417306 2.8580556 2.6697216 2.8019536 3.7489194 3.1359350 2.8928254 3.0518191 3.1699280 2.7835273 2.8796757 2.4062134 2.2855648 2.4183768 2.3752961 2.3655201 2.5410787 2.2305388 2.7553288 2.4707503 2.4687659 2.2807430 2.3456889 2.2858432 2.3288290 2.1060125 2.2890444 2.3291196 2.4148184 2.3901455 2.6149105 2.6597083 2.7626026 2.4705486 2.9081440 2.5876377 2.3865542 2.4554370 2.5875384 5.1247826 2.7917330 2.8270344 2.9330960 2.9072112 4.5319681 2.2581648 2.6393540 2.9839512 2.6000973 2.5621500 2.2442483 2.7602177 2.1997935 2.1589853 3.6751930 4.5123130 5.1073239 2.5869158 4.1747036 3.8535385 4.0395767 3.3758552 5.1201439 4.4421122 5.2127905 3.8802262 3.9889528 4.1238151 4.6333759 5.4064383 2.6147993 2.4099471 4.0649045 4.7377902 5.1544949 4.4907798 3.7848714 4.5752558 4.9136801 3.8126597 5.0230816 4.4792549 4.6183100 3.3006550 4.6681867 6.0334459 4.8844848 5.3551363 4.0948127 4.3914572 3.6566017 4.6693298 5.3039577 5.5946172 3.6113591 3.9138079 2.8589049 2.7843980 2.5456007 2.7755209 2.8828688 2.6817929 2.4256771 3.0033992 2.6812630 3.1996981 2.5368068 2.7799463 3.1416505 2.3409114 2.9568707 3.2666433 2.4881858 3.3929021 2.9650480 2.6469498 2.7042257 3.2911513 2.8847600 2.6278962 2.8508221 2.5862746 2.6398910 2.6738398 2.7487867 2.5982410 3.1755860 2.8353142 2.7036224 2.8760689 2.5878633 3.3964615 2.3560552 2.8662023 2.8380422 2.5426297 2.8604367 3.3316193 3.3481604 3.3408753 3.6439036 3.9046809 4.0976973 3.7485084 3.9460217 2.7294693 2.3021421 3.0180195 4.6769910 4.8081696 3.5601281 3.1468799 2.3206258 2.3170858 2.6125941 2.5544573 2.3376965 2.4220005 2.3584713 2.5954577 2.1479810 2.6122435 2.3347065 2.8240039 3.2134713 2.2934287 2.4445651 2.4729747 3.2245880 3.2219008 2.2460429 2.7152367 2.8717006 2.8088372 2.4731493 2.4932074 2.5453007 2.6509784 2.9046657 2.6133953 2.8242552 2.6779791 2.9085017 2.7428858 2.7955914 2.9348534 2.4079649 2.2345987 2.7762766 3.9191841 3.7955849 3.9427329 4.0225552 3.3388285 2.8687294 3.2194140 2.5113757 2.6170082 2.7396485 2.7019972 7.0901505 4.9338832 2.9925808 2.5102555 2.6651100 3.3477473 2.4119457 2.6188293 2.5129071 2.3746823 2.6984717 2.4888693 2.6536686 2.6425614 2.5941529 2.6120002 2.7025127 2.3635896 2.6662570 2.9548738 2.4691524 2.6884659 2.3638613 2.9530934 2.6118987 2.8359990 2.6986931 2.6711593 2.6382204 2.7336665 2.5395893 3.1974429 3.1974429 3.1483672 3.1483672 3.1569062 3.1239615 3.2071382 3.0011884 3.1927196 3.0912983 3.1494507 3.3930032 3.3930032 3.1494507 3.3120165 3.2721740 3.7375645 2.9603546 2.9603546 3.1333531 3.1333531 3.4840732 2.9609784 3.7941510 3.7941510 3.3156683 2.6779715 4.0391612 4.0391612 3.8422107 3.8422107 4.1736536 4.1736536 3.2036680 3.6382166 4.1857545 2.3752163 1.9775561 2.0749072 2.9743346 2.6404569 
PLABRA006279_KOG1446                                                                                                                                   3.0599099 2.5788225 3.0232102 2.7178289 2.5608323 2.5584120 2.9696353 2.2738549 2.3526909 2.9187572 2.3775951 2.6056358 2.5625824 3.4937622 2.8264630 2.7685509 2.0847638 2.3129989 2.2329079 2.9205444 1.9582864 2.5509273 3.1524754 2.3130334 2.5752109 2.4080772 2.8841588 2.7575976 2.9405919 2.9023077 2.5485779 2.3578207 2.7202244 2.5654659 2.4744582 2.4767895 3.5465810 2.3665522 2.3604275 2.6516463 2.4876643 2.3978776 2.4216811 2.9849687 2.8772889 2.6245017 2.3225577 2.1309324 2.2876450 2.5179893 2.0415774 2.2559621 2.7076380 3.1156445 2.7811181 2.8226950 2.2900181 2.1505705 2.8424194 2.8845204 2.3770096 2.1232494 3.3089323 2.2268294 2.4363637 2.4459046 2.3901248 2.5212613 3.2984771 2.3277497 2.8571374 2.6865564 2.5470087 2.3618847 2.7260736 2.8487689 2.0135663 2.5844756 2.8931446 2.5649856 2.5021036 2.3873338 2.6363316 3.0266046 2.7136937 2.5773490 2.2875998 2.2368946 2.9362862 2.7490840 2.8047624 2.5319247 2.3284973 2.3319456 2.5270479 2.3199870 2.2066371 2.4225483 2.4244899 2.3871382 2.6282043 2.4779640 2.2593295 2.4226101 2.4679041 2.4598075 2.3376499 2.1922946 2.2794652 2.4389686 2.4091554 2.7643521 2.7231438 2.6138654 2.5305916 2.5445405 2.6628956 2.2411067 2.3914897 2.4983937 2.4521095 2.4717810 2.5012541 2.5987250 2.3149839 2.5286548 2.6880408 2.3302329 2.5195228 2.4677554 3.1011950 2.8323044 2.7032849 2.7310051 3.0973035 2.1844914 2.3469254 2.1856320 2.3169421 2.6263033 2.2184909 2.3598620 2.2809686 2.0920877 2.5862503 2.4053699 2.1323000 2.1975865 2.2722919 1.9060081 2.3213698 2.5293915 2.0849124 2.3618873 3.4014056 2.1667196 2.2754965 2.1720538 2.1745135 2.0990184 2.2634345 2.4518992 2.1153043 2.2092521 2.3788146 2.3085163 2.6323372 2.0485108 2.0537465 2.2443231 2.2063270 2.2056101 2.2372858 2.3747241 2.0665007 2.3225156 2.2177265 2.0644734 2.0637099 3.1772922 2.7646293 2.4451280 2.3035686 2.3323381 2.4101213 2.5192054 2.6791232 2.5326516 2.5379757 2.7345620 2.6051844 2.4920509 2.4302893 2.6196136 2.1908701 2.3216063 2.0752606 2.3121417 2.7115948 2.2541161 2.4132242 2.6534978 2.5432462 2.5076751 2.6760955 2.5749903 2.4529270 2.8473734 2.8303048 3.0971353 2.4871814 2.5666427 2.5967902 3.0258390 2.3283832 2.6599813 2.8455617 2.7603194 2.3208344 2.8761720 2.3893717 2.6116852 3.4058311 2.6530506 2.3186131 2.5602849 3.1540228 3.4298072 2.6275357 2.2671729 2.3141222 2.5567745 2.5657580 2.9475001 2.2383851 2.5884364 2.4516692 2.5006934 2.9751868 2.6293083 2.4485129 2.4399398 2.4859910 3.2554513 2.9855220 2.7631168 2.9849144 2.6765335 2.8612447 2.4342074 2.8717311 3.2824452 2.4587673 2.4362419 2.6298284 2.5283533 2.5210962 3.0835661 3.6574117 2.8286238 2.1432432 2.8921898 2.9130749 2.9149755 3.1741284 3.1122274 2.5252936 2.3724425 2.2247222 2.3154245 2.1012682 2.4745020 2.3881756 2.3383892 2.3552930 2.5810655 2.3247841 2.8291864 2.3869420 2.4005766 2.3253362 2.3714724 2.5934163 2.2523657 2.1887764 2.5513766 2.7279984 2.5954934 2.4844005 2.3514955 2.4713440 2.3473384 2.4373159 2.7688877 2.3571831 2.5216742 2.2176195 2.5116259 2.3138301 2.6376158 2.4617295 2.1146325 2.2904001 3.6618131 2.8509297 4.7179817 2.8133526 3.3894430 2.9415398 2.4365810 2.4146696 4.9204810 2.8908552 2.7396242 3.2971085 3.0513987 4.1433781 4.4582106 2.7012860 4.0797037 5.1740769 5.1674332 4.4703325 4.7346612 4.8481046 5.7863764 4.0424234 2.1835624 4.1138478 4.7297817 2.5381046 4.3537897 4.0254171 4.5690659 4.5940223 3.1993992 4.5500075 4.1226184 5.0579797 5.2628516 4.1134207 4.0082915 4.9511376 4.7139589 4.2780084 4.9993307 4.0868826 4.0331212 3.8937671 5.0321598 4.5724029 3.5410445 4.4836847 3.4559416 4.9334688 4.2344954 5.0028038 4.1806606 4.5723986 1.9814129 1.9907196 2.1216584 2.1486109 2.1766312 2.1526701 2.1001068 2.2477446 2.1841567 2.0969763 1.8856831 2.2958023 2.2106899 2.1084930 2.0022286 2.1820316 1.9703508 2.2831022 2.2642599 2.0533177 2.2094343 2.3882272 2.1402756 2.1297443 2.0450803 2.2232188 2.0722998 2.2426063 1.9972609 2.4270210 2.0523311 2.3851083 1.9445466 2.0956259 1.8794282 2.1541463 2.6347637 2.3585893 2.3119047 2.2198715 2.3893449 2.2415126 2.2500311 2.0977787 2.3741405 2.1049417 2.4700099 2.1989826 1.9248158 1.9571360 2.1638500 2.4020791 2.0690860 2.5697100 2.2673743 2.3201110 2.4733925 2.2734158 2.2955040 2.4774759 2.2590976 2.6273144 2.3917312 2.1819788 2.5702979 2.3767292 1.8063623 1.9466561 2.1266309 2.6220004 1.6422871 2.3207296 1.9124786 3.3315483 2.4314193 2.3152930 2.2557952 2.5533768 2.0460098 2.0297523 2.2095636 2.1802074 2.0157282 1.9804460 1.7944758 2.2444336 2.1363339 2.1016180 2.1748678 2.0047284 1.9456569 2.3191611 2.0786642 1.9416423 2.1208063 1.9743971 2.1164434 2.2649138 1.9649238 2.2025140 2.1104353 2.1880939 2.0045829 1.8893115 2.1488943 2.1230666 2.0469149 2.4473877 2.1006057 2.2756631 2.2706092 1.9697582 2.0782617 2.3095177 2.6429053 2.4047542 2.2055383 2.2517484 2.4114153 2.7790527 2.2833311 2.4839338 2.6190757 1.8993794 1.9440623 2.6936368 2.5161977 2.0557339 2.0714812 2.1306756 2.3995121 2.0567109 2.0655941 2.3271489 2.3019887 2.6999634 2.2217526 2.0760975 2.2594708 2.5323526 2.2136891 2.3511537 2.3885773 2.1958181 2.4935287 2.1001356 2.1957086 2.5482572 2.4787929 2.5110363 2.3809484 2.3714879 2.3041630 2.2879043 1.8451028 2.2072628 2.5634601 2.3114981 2.4126029 2.4872406 2.7286772 2.7209147 2.7224793 2.2498895 2.6647484 2.5241427 2.6162994 2.5901605 2.7263573 2.2193943 3.0010130 2.7263573 2.7940296 2.7232778 2.4902529 2.6759316 2.7851192 2.5523542 2.6651944 2.5976851 2.5539128 2.6743921 2.6799601 2.7175753 2.6962135 2.5993698 2.4568169 2.5796490 2.5932461 2.8018337 2.6646282 2.7094470 2.5404044 2.6773328 2.6863848 2.5355613 2.4057462 2.4995762 2.7668597 2.5914073 2.4478374 2.6882600 2.7554741 2.7663437 2.2721251 2.5860803 2.6607421 2.6653114 2.7040002 2.5978617 2.9542681 4.0105686 2.1760479 3.0810703 2.3691297 2.8882094 2.6594817 3.3692818 3.1516262 5.2081660 2.5574803 2.5879064 2.3984997 2.3961088 2.4575080 2.4568044 2.4648493 2.2867384 2.7840458 2.6142300 2.2071133 2.3975849 2.6082125 2.2889936 2.3273510 2.4131832 2.4827540 2.2469327 2.5094323 2.6808483 2.6962359 2.5496531 2.4911038 2.8913114 2.9059355 2.4013265 2.5069967 2.2598501 2.5026159 2.2421404 2.4808363 2.6070815 2.9588378 2.8093144 2.9082609 2.8729208 2.2306127 2.3315855 2.8788955 2.1104970 2.4034350 2.1569426 2.2609889 2.2942580 2.4216390 2.7301767 2.1427411 2.4393609 2.3146361 2.1178968 2.7667789 2.0058405 3.2011993 2.2823483 2.6235451 2.2684165 2.3381814 2.3698107 2.1895656 2.1962166 2.3158101 2.2819913 2.2990707 2.2898735 2.6469506 2.7016056 2.4873262 2.7319383 2.2862567 2.3594501 2.4207414 2.5074875 2.6146190 2.6380594 2.2975659 2.4663634 2.6567042 2.3797811 2.1912941 2.7210258 2.4996771 2.2309100 2.2656187 2.6352123 2.4883525 2.4107349 2.4593900 2.7332565 2.8438114 2.7466999 2.4909492 2.8219349 2.8100597 2.6862210 2.9195271 2.4361504 2.6082557 2.6670125 2.6590360 2.7668644 2.6761017 2.8433323 2.7059373 2.5785026 2.3936401 2.5143044 2.7824037 2.7104773 2.5045655 2.7832070 2.6120845 2.7983135 2.5070952 2.6221678 2.9073781 2.8809086 2.5631671 2.7030075 2.7454142 2.7677826 2.5740958 2.5438140 2.3922658 2.4094809 2.7799949 2.7586609 2.6371760 2.6368399 2.6830848 2.8276152 2.5503269 3.3140795 2.9610513 1.9008131 2.4003155 2.6014327 2.5533537 2.1678010 2.3991622 2.0542982 1.9808543 2.1182665 2.5264872 1.9805315 2.2414421 1.9442601 1.9337025 2.2689166 2.1439843 2.2814253 2.1180566 2.3828954 2.3506377 3.2313509 2.4984117 2.5832362 2.4215236 2.7489193 2.2825931 2.3240592 2.0480396 2.3097561 2.6433030 2.2570778 2.8471820 2.3023815 2.4771100 2.3058390 2.1268085 2.3937166 3.0427560 2.7546505 2.5036309 3.0385200 2.5192368 2.6146166 2.7956201 2.4859228 2.9231511 2.5194785 2.5840320 2.7681211 2.6953055 2.3729847 2.8613649 2.6892293 2.9750967 2.8778600 1.8366709 2.3937643 2.2597238 2.6973362 3.3223852 2.0087897 3.3722010 3.2086991 3.0159141 4.3359084 3.4587338 4.4848488 4.0165028 2.9573364 4.2692025 3.6766285 3.5367369 4.8197751 4.9939768 2.1414204 2.2876806 2.2032903 2.2527969 2.1452635 2.3208948 2.1855560 2.2665088 2.1833344 2.2005348 2.1688086 2.2878641 2.2784815 2.1104071 2.4349923 2.5115404 2.1807335 2.5978742 2.3215931 2.5383179 2.2326645 2.0837027 2.2907897 2.5263320 2.0797838 2.2585752 2.5092918 2.4267822 2.0796570 2.5498723 2.5665582 2.3890269 2.6205370 2.4396626 2.2059130 2.2947041 2.6512114 2.5954698 2.0671832 2.4101605 2.2934485 2.2755653 2.8836681 1.8383524 2.3929717 2.1534071 2.6865236 2.4822957 5.6537038 2.0029340 2.5500571 2.0131172 2.5334235 5.0202624 2.6971871 2.2305018 2.3721996 2.8425034 2.4729019 4.0168050 2.5195945 2.2964001 2.4289515 2.9218371 2.3057749 2.1325885 2.2355555 2.6753242 3.2323350 2.5983916 2.1138960 2.6871426 2.3867470 2.0915962 2.1819531 2.6958016 2.0727743 3.1680175 2.7811929 2.6621198 2.5787262 2.6540419 2.6730552 2.9757410 2.1840280 2.5735204 2.5458799 2.8092865 2.7536779 2.7057678 2.2321861 2.1933923 2.6545536 2.5181069 2.4365345 2.6162642 2.5115190 2.4725760 2.6617883 2.3392052 2.4768633 2.6546973 2.4610186 2.5044659 2.7552164 2.4819191 2.6518288 2.4324871 2.4357424 2.8921010 2.5581909 2.6237861 2.4364930 2.4327599 2.2273511 2.7349863 2.8165276 2.6539522 2.6503176 2.5923667 2.6435416 2.7298478 2.7802511 2.7493587 2.7711543 3.2924356 2.4638876 2.4851372 2.6937827 2.6802220 2.9480055 2.5917419 2.7100962 2.7503102 2.5249683 3.8138695 2.5597749 2.2347926 3.0209181 2.1789356 2.5525506 2.4912845 3.0667285 2.6851615 2.8266514 2.7574390 2.7083986 2.4533101 2.8716409 2.5827924 2.2292255 3.0090324 2.7381028 2.2692540 2.6647831 2.5523705 2.8650898 2.7266164 2.4797512 2.8903359 2.2742019 2.9525071 2.6099893 2.0578837 2.9666073 2.3564661 2.6717989 2.8787222 2.2401897 2.1593089 2.2209895 3.2599650 2.4395493 2.8059534 2.5622183 2.8965389 2.6222652 2.7158480 3.1194843 2.9591326 2.4447263 3.0140795 2.4142543 2.2727458 2.3957010 2.3254378 2.4534720 2.2055545 2.1614109 2.5297974 2.2789642 2.3105199 2.5672376 2.1182984 2.4364194 2.6703386 2.1409774 2.3509163 2.5028070 2.2765598 2.3216471 2.4020075 2.3204158 2.4215498 2.4346844 2.2833647 2.3298301 2.5213477 2.1884203 2.1242984 2.2613465 2.2588100 2.4618425 2.5131171 2.4605669 2.6914850 2.7409121 2.7341216 2.6464039 2.0179313 2.4763293 2.7560527 2.7905153 2.4602113 2.7837441 2.1767971 2.0554517 2.2253149 2.0844205 1.9863744 2.0913901 2.1967171 2.1822694 2.2256025 2.1187590 2.5662441 2.6415773 2.6090474 2.2631592 2.7482262 3.1721252 2.3256654 2.7593338 1.8211916 2.2384696 2.5624431 2.2221579 2.9270468 2.1359084 2.4835432 2.3444515 2.2131195 2.4642845 2.3720753 2.7117277 2.4618108 2.2892224 2.5306527 2.2633306 2.1502291 2.6684971 3.1830799 2.5532709 2.0350967 1.9220997 2.4311823 2.5937482 2.4130323 2.3196111 2.3647384 1.9788840 2.0211306 2.4828187 2.1536178 2.0940550 2.3569386 2.4155314 2.3373801 2.3388972 2.2510809 2.0423280 2.1240480 2.3009137 2.1874642 2.0190654 2.5169515 1.8529936 2.2644422 2.3668861 2.4448064 2.2538331 2.0892646 2.2977969 2.0838925 2.4267296 2.3320431 2.2240709 2.1969719 2.3273926 1.8443991 2.1335506 1.9247976 2.1583463 2.4553308 2.4902180 2.2643394 2.4063883 2.0672718 2.4101642 1.8407012 1.8166400 1.6959396 2.4886756 1.8586880 1.7017500 2.3072365 1.9229417 1.9706892 1.9279581 1.8644475 1.8739403 1.7259808 1.8904048 1.9687320 1.9233379 2.0961987 1.9436865 1.9209843 2.3388545 2.7587478 1.8035104 2.0696979 2.2203673 1.9444752 2.1592279 1.8462878 2.6790350 2.3328217 2.0151092 2.8342113 2.2144146 2.5702753 2.0469239 2.6309627 2.4553341 2.3000061 2.1179124 2.7626973 2.4587406 2.7072848 2.7241034 2.3164935 2.3302384 2.3458587 2.2314111 2.3417879 2.6762622 2.2446528 1.8769732 2.0329015 2.0139423 2.6590848 2.2743934 1.9949123 2.2789558 2.8051546 4.6608061 2.0511435 2.2545250 2.3105863 2.1604189 2.2791297 2.2715012 2.5202868 2.1428956 2.1364691 2.5302188 2.6378153 2.7920245 2.3774675 1.8733554 2.8771091 2.9079138 2.9428847 2.4481081 3.8069540 7.1796056 2.4437050 2.5561322 3.0659094 1.8526958 3.0504531 2.4973771 2.3680042 3.0339594 1.7609243 1.9622243 1.9097014 2.4597155 3.0364873 2.9777870 2.3755871 2.4250108 2.4102633 2.3756746 2.4478043 2.0682146 1.7823742 4.9058257 6.4289781 7.8084732 6.3139824 2.4289691 6.2841310 5.9408769 5.3511044 2.5400014 2.7038357 8.0664521 3.4775138 6.8680725 5.1931058 9.0000000 4.2619189 1.8897734 5.8058003 6.2725173 4.5496239 3.9304605 5.9793529 4.6904837 9.0000000 4.0450602 2.8053440 4.1153254 3.6754652 3.8766826 5.8270068 5.2454904 4.3406334 2.7153520 2.2915677 2.4607163 2.4254868 2.3708671 2.4721620 2.8263417 2.6375387 2.1884369 2.2180546 2.3376239 2.6758964 2.3206792 2.4905353 2.2237834 2.0808354 2.6136884 2.7344864 2.3753611 2.1920711 2.4114820 2.9509499 2.5738804 2.2750981 2.6246647 2.3025211 2.4787106 2.5313673 2.5757442 2.5257449 2.4470732 2.3082753 2.4972836 2.2135354 2.4751609 2.3791962 2.1374980 4.7630181 2.5009523 1.9826547 2.5704593 2.3746934 3.0193295 2.6122492 2.6167781 2.5372808 2.2144748 2.5878037 2.6420994 2.3859536 2.4624396 4.3340215 2.5517777 2.6187855 3.8090703 4.0983826 3.9809039 4.1884551 3.8045616 4.2903671 4.9301072 4.0785717 4.8357176 4.3506597 4.2918445 4.6753893 4.3965769 4.8154556 4.9271625 3.8841387 4.3414757 4.3823087 5.4170110 4.2463136 4.3180644 5.5400041 3.0021478 3.2130085 2.9392442 2.8849968 2.6015364 2.8441435 2.9841402 2.9779580 2.9914739 3.0110715 2.8035675 3.7258740 2.8265750 2.8683116 2.7440251 2.7859608 2.9445003 2.7754055 2.8243513 2.6850755 3.0681878 2.6287182 3.0822239 3.0201536 2.8788027 2.8601078 3.0751557 3.0721942 3.3193016 3.1660027 3.2032744 2.9095411 3.0958140 3.3863963 3.1974190 3.2391368 3.3038361 3.0665714 2.6566552 3.2409447 3.2002810 2.9861134 2.7287643 3.2625542 2.7658778 3.1496850 2.6100310 3.2905768 3.4505505 2.6682312 3.3353668 2.7056387 2.7267937 3.1178237 2.6276531 2.8780701 3.0377196 2.6944669 2.6302498 2.7779607 3.3747433 3.4151631 4.0190312 3.5532478 2.9016327 3.2339410 3.7810640 2.4935555 2.5821023 2.7714824 3.5736198 2.3567209 3.1021932 3.3524733 2.9008656 3.1937162 2.4209019 3.6592146 3.1325796 2.6218437 4.5257229 3.0176619 3.3480326 2.7659206 3.0237445 2.9893288 2.9583778 2.7735747 3.0519531 2.7601011 2.6372267 2.4766588 2.5627479 2.5274869 2.5748641 2.5429059 3.0635917 2.3254383 2.7313116 2.6489063 2.3008304 2.9776382 2.3218294 3.0399122 2.8974756 2.7415601 2.4856900 2.6643810 2.5210350 3.0148624 2.6887825 2.8922670 2.8432836 3.0242638 3.1486753 3.1992184 2.6328930 2.4768830 2.4898183 2.5558908 2.5170847 2.7959344 2.7344226 3.1212523 2.7459716 2.6204738 2.9977546 3.1724168 2.7813466 2.8876227 2.4055708 2.7972905 3.0437920 3.0433419 2.9450583 3.6234993 2.8344296 3.1264942 2.8920901 2.5309216 2.5098516 2.7541592 3.6945400 2.6966752 2.9799640 3.5890161 3.7391322 3.2181429 3.1758613 2.8768518 4.2982789 3.4564654 3.1082020 3.2971546 4.1360213 3.0137591 4.6014816 3.2456789 2.5913863 3.4501109 2.6263133 2.6538378 2.6338791 4.5723085 3.0797414 3.9574851 2.3250765 4.3089708 2.9930222 2.3692326 4.0608479 3.7927946 4.1002863 4.1911190 2.6333841 2.9301115 2.6019506 2.6928678 2.9555072 2.9001496 2.7415947 2.6477164 2.6513590 2.6700236 2.8820505 3.0946493 2.9025126 3.0250981 2.6575977 2.8079015 2.7965161 2.8657592 2.7134058 2.7618706 2.8810232 2.7543372 2.8595515 2.7604995 2.9332243 2.7215707 2.5290549 2.5680668 2.6911304 2.6918233 2.9336448 2.7695569 2.6044688 2.4315540 3.1323243 3.0642654 2.8662456 2.6879616 2.8611075 3.0877012 2.6810303 2.5236515 2.8365855 2.7436804 2.4237874 2.4938123 3.3005065 3.3912520 2.8625359 2.4659410 2.8836078 2.0515721 2.7759510 2.6277379 2.2562015 2.9302795 3.0971494 2.5072432 3.0200462 2.5161691 2.5287634 1.8798189 3.2396725 3.2010690 3.0644697 2.7826954 2.8806043 2.7148579 2.9813117 2.6953832 2.4484129 3.0670289 2.7215563 2.6757103 2.3876520 2.3239598 2.6534761 2.2752630 3.5242508 4.6473513 2.6667936 2.4533405 2.6376544 2.6381978 2.4378036 2.3971604 2.3337944 2.4017925 2.6159439 2.6334682 2.4625995 2.5141987 2.5454588 2.5723690 2.7372945 2.5912485 2.3908429 2.4898276 2.3700212 2.2801968 2.6842652 2.6753308 2.6824738 2.3024360 2.8017487 2.5135427 2.3901040 2.7217759 2.4525186 2.4967567 2.3625262 2.4383408 2.6456441 2.2170838 2.8736869 2.3219860 2.3347301 2.2555467 2.3938942 2.7252653 2.7222632 2.1283416 2.7574912 2.2081336 2.2556620 2.3623416 2.4902423 3.2638186 2.4618668 2.8521223 2.8675625 2.7253526 1.9897318 3.0103457 2.9976662 2.4563260 2.8647520 2.5433010 2.7587141 3.5045168 2.5633374 2.9817151 2.8463597 2.7231454 2.9896564 2.7334719 2.8952351 2.8649526 2.8171481 2.7272417 3.0973172 2.9676846 2.8372878 2.7131874 2.8342341 3.1580889 2.9438977 2.8821330 2.9772110 2.5588570 2.3349639 2.7914729 2.8849532 2.9727137 2.5661796 2.8946667 3.0425862 2.9679806 2.7695681 3.0640087 3.1886521 3.2789760 3.2389192 2.7857743 2.9814568 3.0366296 3.0531373 3.1557405 2.8669515 3.3863941 2.8064548 2.7853438 3.0012717 2.9694040 2.7034720 2.8079334 3.2114171 3.2674151 2.8692796 2.9375156 3.1446367 2.8095973 3.1241913 2.8170012 2.9959520 2.9750018 3.1790100 3.1769986 2.8105042 3.8018798 3.0244291 2.7894878 3.2280144 3.5096360 3.2199435 3.1905559 3.0982562 2.8986905 3.0686627 3.3555438 3.1628071 3.1508521 2.7328166 3.1095777 2.8732881 3.2855840 2.9435308 2.7848122 3.1272894 3.1492156 3.2350799 3.3079715 2.8581227 3.4596314 2.9787403 3.4499212 3.1407813 3.1329444 2.9467689 3.8349383 3.1685338 2.8089957 3.2700721 3.3339786 2.9392436 3.0120123 2.9381071 3.1384564 3.3313891 3.2054705 3.1008963 3.1698239 3.3821341 3.2679788 3.0261548 3.3644850 3.1131080 2.5739389 3.4610325 3.2039886 3.1238419 2.7638371 3.0203006 2.7744686 2.7496602 2.9778967 2.9907764 3.1451627 2.6550077 3.0686395 3.0333377 2.7991945 3.7053377 3.2746392 3.1608985 2.9439426 3.1463515 3.7698796 2.7160538 3.6376105 3.3389710 3.4167385 3.1217896 3.1846573 2.8848298 3.0266260 3.5150739 3.2558451 3.3765938 3.2897742 3.2460961 3.1955680 3.1795563 3.2382055 2.9213597 3.4145287 2.6354355 3.0818970 3.4134113 3.2658373 3.6059202 2.6845279 3.2487993 3.2474056 3.0172428 3.5097834 3.0167680 3.6614436 3.7803785 2.6263621 3.5925908 3.2613334 2.9789279 2.5112018 3.1592452 3.6784886 3.1482775 2.7963451 2.9672060 4.0698148 3.9146440 3.2429933 3.7831173 3.5408785 4.0640168 3.6067720 3.0542773 3.3936457 3.5968514 3.6218139 2.2723542 3.7359620 2.5460577 3.4801482 1.1873480 1.1686764 1.1159403 1.2389635 1.1284733 0.9897752 1.1235845 1.1056324 0.9858266 1.1380881 1.2154414 1.2184467 1.2370219 1.2224987 1.1472332 1.0884517 1.3456981 1.4060310 1.0987616 1.1979310 1.2852674 1.3471744 1.2082214 1.4440213 1.1149729 1.1894250 1.4264558 1.2537647 1.2979751 1.3630602 0.0000000 1.2097031 1.5114296 1.4010475 1.2601163 1.3270884 1.4308744 1.0716914 3.0374066 1.4802940 1.4253699 2.7261811 2.6755109 2.8005698 2.5665657 2.6685202 2.8044792 1.9672588 3.0665436 1.1243330 2.9525988 2.9751184 2.8158306 2.9095963 2.6943225 2.9124894 2.8662993 3.0664371 2.4602665 1.6874298 3.0611490 2.9216784 2.9524105 3.1095098 2.6937345 2.6367133 3.0365345 2.8840783 3.0278862 2.0672737 1.6706670 3.0985186 1.1909120 3.3465086 1.2350911 1.8494048 3.4916381 2.7413549 2.8250730 3.7349863 1.9916524 2.3393487 2.8251102 2.6858841 1.8017379 3.4290471 2.8370605 2.6967409 2.7593943 2.7850686 2.9220693 2.6571708 2.8988718 2.7221672 2.8251711 2.7626455 2.5870442 2.7351783 2.7748244 2.5491084 2.4419074 2.6915215 2.9002860 2.8252368 2.6230723 2.4338972 2.7362752 2.3831201 2.9010103 2.5755282 2.4386152 2.5861466 2.3073219 2.9934939 2.8157769 2.4779638 2.9242347 3.0372863 2.6928172 2.3948337 2.6060066 2.7539256 2.4760774 2.5774015 2.6803445 2.5952384 2.6399114 3.0917649 2.9016389 2.5677102 2.6755367 3.0773413 2.8257268 3.1498021 2.7239905 2.7700966 2.9750946 2.4540058 1.8299343 2.7571861 3.2235752 3.8617819 4.4849524 3.1057780 3.1208560 3.2180490 3.2755041 2.8616718 3.2825300 3.1946727 3.0213687 2.9544342 3.3411904 2.6917643 3.1384656 3.1810528 2.9278484 2.9699906 3.3438816 2.8999396 2.9625705 3.2617948 3.0383506 3.1964912 3.0667517 3.1351768 2.8022863 3.0937311 2.8558818 3.1378002 2.9969134 3.0861387 3.2277322 2.9133765 2.9894384 3.1893103 3.3109813 3.4304591 2.6320772 2.8962893 3.1849038 3.1319757 2.9185305 3.1807897 2.9026115 2.8252139 3.2480947 3.1526100 3.3026142 3.3450561 3.6914731 3.2870128 3.3744015 3.1077299 3.9926985 3.0122408 3.1780230 3.1016368 3.0902155 3.1266542 3.3023666 3.2175994 3.8378066 2.7597042 3.1352852 3.4898892 2.7604876 2.9265466 2.9885203 3.0635144 3.2195043 2.9265759 3.1452732 3.0367343 3.1111403 2.9400656 3.0409148 3.0937151 3.0723486 3.1557349 3.2342450 3.0086306 3.0573065 2.4017109 2.3714323 2.3050407 2.4825955 2.2588006 2.4178295 2.6035427 2.3995057 2.4660560 2.3668663 2.5709795 2.4480934 2.4326542 2.4864042 2.1265355 2.5530984 2.3685833 2.1593133 2.0933551 2.4498884 2.5172712 2.9494521 2.8574009 2.7713230 2.8661986 2.6885373 2.2348261 2.5015314 4.3666923 2.4806120 2.9548195 2.6384323 2.4247159 4.6073765 2.2508569 2.7588463 3.0216789 2.3567313 2.4179109 2.3299158 3.1175392 1.8898074 2.2283106 3.7660503 4.4091150 4.1149300 2.3914622 4.0936393 3.8175372 4.0736865 3.3750606 4.6484651 3.9887977 6.0006792 3.7530921 4.1411312 4.4371870 4.0941575 4.4800508 2.9692814 2.8439046 4.0579469 4.4923226 4.0788962 4.0865278 3.2701703 4.0909800 4.1643689 4.1462723 3.4982945 3.9590256 4.2627504 2.6243857 3.1832147 3.0303700 4.3090125 5.2620396 4.6605430 4.2054664 4.2238539 6.8075699 5.5638335 5.4758794 3.1896658 3.9665495 2.9251121 2.9221416 3.1682116 2.9923928 2.7404498 2.7869392 2.6901374 3.0049675 2.9018505 3.0942090 2.7222236 2.8399970 3.4296374 2.9456840 3.4276461 3.4015858 2.7564928 3.5962382 3.8503672 2.8345291 3.1820952 3.5485368 3.1243335 2.8904418 3.1789921 2.8324305 2.8202933 2.9902914 2.8281599 3.2322890 3.3600721 3.0517586 3.0558701 2.7642338 2.9524581 3.4054807 3.4819995 3.3474771 3.3703187 3.1212288 4.4845378 3.2635323 3.2630162 3.0483354 3.8084049 4.7963984 3.5351323 3.8945084 3.2634837 3.2555220 3.1878027 5.1447950 5.7196266 7.2721601 3.1903808 3.0681322 2.6769505 2.7719715 2.6394705 2.5068583 2.9968921 2.4764438 2.4549742 2.7936823 2.2616902 2.8927926 2.1970796 2.9061400 2.8558447 2.6517350 2.7581564 2.7609152 2.8903512 2.8353728 2.4830661 2.6911951 3.1718004 2.9534561 2.6624030 2.9296485 2.6273481 2.9288828 3.2251229 2.8752033 3.0791244 2.7129674 2.8661396 2.9870417 2.9139814 3.2440432 2.8857158 2.5662698 2.3908941 3.5569780 3.0377178 2.4380794 3.9117025 3.0725354 2.9272537 3.6173166 2.4278030 2.8811222 3.2817289 1.7177680 6.7033068 4.4859342 3.6990366 2.3727777 2.2602488 2.7875774 2.0948802 2.1753653 2.1397368 2.1127134 2.2262315 2.2063591 2.2603575 2.2099085 2.4782770 2.2203115 2.4667334 2.1620425 2.2130308 2.2103343 2.2520525 2.5060341 2.0582278 2.6098078 2.3291912 2.3851998 2.3243701 2.3094026 2.3678360 2.2651386 2.1865805 3.3247941 3.3247941 3.2948954 3.2948954 3.3046263 3.2551358 3.8594016 3.1324533 3.2800177 3.4742704 3.0613589 3.4333408 3.4333408 3.0860391 3.4949705 3.2547373 3.5796375 3.1255167 3.1255167 3.2047978 3.2047978 3.4847431 3.3535834 3.3545342 3.3545342 3.3119962 2.7048595 3.2513242 3.2513242 3.6572524 3.6572524 4.2705029 4.2705029 3.0307866 3.3102410 4.1875355 2.5041792 1.8449736 2.1109590 2.4219987 2.7135236 
BIGNAT004419_KOG1446                                                                                                                                   3.1878457 2.7654468 3.2258399 2.9542636 2.6003878 2.3643256 3.0264495 2.4275354 2.8910981 2.6761370 2.5190626 2.5874262 2.7115122 3.1364253 2.7698318 2.9449016 2.3599144 2.6930879 2.2560717 3.3812897 2.1070208 2.7341480 3.0909182 2.4800949 2.6053785 2.5048145 2.5635102 2.8116107 2.7392189 2.9235964 2.8244808 2.4993270 3.0691983 2.3919247 2.1749813 2.3369465 3.1163982 2.1469873 2.5889413 2.4654526 2.7504187 2.5190928 2.6044468 2.8138161 2.7748281 2.4277065 2.4847430 2.3027904 2.1862209 2.5726782 2.3486988 2.2919676 2.6007175 3.1367282 2.7540324 3.0940434 2.6940849 2.2665229 2.6997291 2.7056391 2.3504278 2.3482695 3.4871031 2.1948385 2.5261724 2.5965064 2.4763244 2.6134627 3.3691628 2.2755250 2.7184955 3.2502308 2.5708797 2.2889198 2.8537962 2.7996088 2.3603997 2.8786737 2.8331492 2.7199277 2.8437793 2.5762888 2.7237344 3.0274772 2.1832252 2.2006830 2.5997107 2.3220577 2.2495162 2.7758055 2.8715103 2.8412625 2.8231060 2.7187704 2.7500229 2.9279560 2.5951903 2.8016311 2.9946098 2.8583712 2.9811405 2.9573766 2.7659909 2.7524191 2.8114202 2.8111097 2.9181695 2.8960463 2.7368707 3.1895165 2.7192157 3.1197576 2.9499837 3.1728836 2.7742746 2.6854788 2.9110439 2.7716088 2.6610779 2.9040949 2.9845244 2.8974980 3.2062700 2.9331112 2.6877700 2.9168939 3.0462115 2.4553825 2.9833915 2.9785150 3.1886211 3.2959559 3.3737489 2.9779700 3.3564228 2.3628151 2.3924513 2.4592356 2.1820463 2.4057275 2.5001580 2.3541276 2.4946739 2.4248834 2.6082044 2.6841721 2.7224510 2.3099071 2.6356037 2.5264288 2.5574323 2.4243335 2.1765599 2.3967532 3.7606220 2.4256105 2.3489921 2.4192187 2.4183553 2.3567638 2.4970717 2.4168757 2.3615516 2.7057019 2.8968898 2.5004047 2.6433419 2.3324354 2.4846228 2.5541996 2.4092600 2.4488753 2.5098406 2.4559206 2.3522500 2.6371659 2.3145679 2.3014896 2.5075084 2.7420735 2.7729455 2.4175446 2.2816762 2.4701994 2.4821888 2.7218675 2.6096429 2.5532492 2.6638555 2.7620024 2.7382120 2.6089147 2.6744389 2.4029458 2.4411470 2.3741619 2.0511238 2.8828427 2.5369615 2.3854023 2.4043954 2.6854394 2.8348714 2.8006413 2.9744663 2.7300929 2.5156922 2.6503166 2.6408041 3.3297563 2.4499955 2.4965950 2.7736486 2.8387741 2.5796103 2.7026856 2.4968750 2.9418665 2.3547758 2.7888935 2.2906148 2.6759832 2.8611242 2.7257346 2.1086078 2.3912076 2.6938668 2.8863003 2.5864100 2.6704973 2.0024175 2.2733821 2.6240090 2.6151664 2.1793728 2.3509549 2.3985145 2.3566413 2.7754612 2.6125011 2.3143406 2.4127379 2.5896361 2.9568256 2.7816755 2.1950246 2.4190113 2.4364958 2.5879636 2.6034343 2.6175524 3.3485383 2.3991328 2.3807947 2.6128152 2.5217877 2.4654577 2.6275016 2.9164376 2.7079237 2.3647125 3.2610186 2.7846255 2.6554723 2.7538984 2.7759049 2.5010224 2.4250259 2.3503101 2.4684701 2.3271664 2.4696171 2.4649709 2.4327939 2.1900814 2.4207183 2.2106664 2.7266804 2.4657089 2.3913712 2.4843166 2.5969188 2.5284327 2.2984645 2.4119587 2.7146196 2.6757306 2.4572188 2.2858739 2.8584893 2.5889609 2.2485282 2.8102084 2.5287795 2.7322963 2.4252194 2.4831707 2.6694321 2.4391752 2.4366452 2.3527610 2.2195282 2.6899675 2.9413218 2.4580426 4.2754996 2.8205857 3.3173176 3.0063480 2.1566762 2.9107163 3.7736321 3.3307731 3.0232136 3.2708090 3.1200663 4.0748300 4.0818780 2.7392928 4.5930833 4.6766357 4.4918183 4.3928686 4.0136296 4.3823106 5.4011390 4.2541068 2.3348957 4.2529652 4.1679923 2.3385977 4.4514391 4.5420312 4.4319914 3.8935570 3.5078272 4.6920378 4.1081006 5.2248222 4.8620197 4.3500648 3.6242226 4.2583565 4.4405787 3.9692434 4.5860392 4.2027798 3.5325820 4.0357110 4.7860132 4.2099435 3.9778699 4.2700407 3.9976461 4.2700700 4.1057359 4.6039881 4.2318587 4.2329812 2.4315508 2.3927653 2.6303019 2.2987474 2.5838581 2.4400935 2.4621984 2.3025697 2.5640441 2.7079862 2.5245477 2.5319102 2.5459741 2.3586012 2.4071635 2.4888058 2.3382717 2.4999806 2.5177744 2.3025841 2.6769366 2.7828428 2.4756405 2.6550792 2.3724827 2.5159334 2.3503893 2.6046281 2.2020885 2.5361049 2.3435122 2.4482676 2.6121174 2.3048663 1.9888420 2.5524199 2.3662084 2.6330478 2.5164902 2.5364511 2.5591759 2.1944868 2.7928563 2.3967998 2.3413374 2.5078434 2.5192758 2.3301357 2.4717236 2.1267127 2.5021915 3.0404295 2.4922447 2.5733785 2.4882421 2.2884110 2.8535043 2.4888170 2.4178235 2.4922457 2.2234465 2.5363811 2.3940357 2.1959460 2.7841702 2.6405185 2.1157302 2.0662410 2.8253562 2.7854886 2.8636704 2.4000240 2.0527065 2.7835981 3.0118393 2.4103625 2.3231703 2.5187241 2.1648500 2.2694525 2.3551648 2.4278882 2.2378593 2.1234360 1.9612538 2.2100267 2.0652779 1.9260962 2.4445023 2.1974872 1.9476553 2.3002162 2.0646699 2.2775264 2.1756832 2.2529580 2.2227043 2.2739547 2.2147423 2.5529800 2.3162617 2.2571904 2.2336893 2.1114994 2.2765700 2.3155359 1.9356461 2.4099690 2.1642590 2.3642634 2.2627570 2.1477068 2.3272068 2.4279743 2.2786720 2.3455646 2.4339637 2.2844167 2.3909340 2.7410481 2.4578332 2.5450901 2.6219983 2.1007054 2.2541730 2.8994551 2.5970210 2.1112013 2.1656704 2.3428071 2.6134871 2.1958249 2.2235286 2.6484773 2.4762978 2.8139823 2.5658464 2.2949975 2.3893832 2.5363421 2.6270031 2.5128109 2.6386107 2.1930837 2.3841714 2.4202030 2.4337856 2.5458920 2.6638501 2.4695048 2.5641698 2.7961606 2.2743291 2.6657932 2.2673538 2.2877508 2.4282682 2.5550956 2.4878421 2.5127106 2.5639577 2.6698322 2.5902653 2.2959486 2.7864854 2.7431225 2.8883882 2.9594994 2.9262302 2.4169979 2.8744644 2.9262302 2.5487978 2.6551036 2.4665041 2.4279116 2.4217896 2.5809402 2.4977186 2.4132063 2.4511122 2.4653867 2.4379494 2.8520061 2.4141261 2.4633370 2.2876046 2.3464171 2.3008792 2.4431749 2.5260488 2.4254279 2.4457709 2.5246204 2.5438901 2.6291342 2.4641285 2.2874588 2.3072194 2.1886906 2.5862436 2.4380124 2.4232505 2.4186196 2.4988114 2.4710105 2.2596934 2.4343284 2.5159881 2.3555658 2.5691129 3.5537043 1.8552968 2.7910832 2.8487136 2.2646817 2.7663147 2.7347194 3.3522470 3.5162214 2.6637678 2.3032338 2.3192663 2.3197605 2.2716596 2.5183877 2.2399017 2.1690464 2.8283088 2.5632498 2.2599207 2.3806460 2.3685648 2.3113190 2.4502188 2.4125695 2.3443577 2.3976875 2.7001373 2.7011100 2.3932155 2.7764562 2.4864572 2.4977242 2.7292650 2.4061725 2.4151679 2.5749254 2.7146265 2.6400112 2.3494600 2.6178480 2.7267526 2.7567365 2.9448332 2.4691694 2.3722592 2.4127114 2.4346702 2.4591217 2.3933846 2.2905960 2.2088556 2.4656359 2.6278438 2.6229231 2.3880436 2.4173985 2.4401032 2.3850680 2.8787737 2.4126620 2.9130983 2.3837283 2.8910074 2.5696381 2.4367484 2.4510036 2.4381739 2.5943795 2.5812084 1.9423189 2.4701326 2.5559369 3.0152209 2.9209653 2.3595788 2.8591418 2.6570435 2.3393932 2.6175820 2.3697012 2.2762080 2.8758225 2.1903503 2.4535443 2.6332854 2.3545384 2.4919322 2.8076204 2.5709033 2.5393396 2.2426705 2.2515345 2.8357852 2.1217893 2.6239416 2.6478357 3.2399567 2.5644069 2.5435349 2.9474796 2.8787320 2.5656115 2.7617776 2.6292852 2.8277415 2.6270582 2.9770165 2.9771983 2.7314635 2.9024457 2.8754137 2.7945527 2.7550375 2.6396131 2.7777281 2.8726282 2.7751499 2.8117841 2.5556154 2.8272533 2.8326528 2.5551984 2.9270392 2.7526651 2.5739616 2.8775772 2.5156101 3.0477486 2.7802585 2.4652243 2.5267250 3.0158693 2.9339340 2.9705187 2.9883029 2.8828593 2.8305037 2.6506302 2.7950148 2.8649019 3.3339111 2.3150014 2.4075950 2.7580662 2.3348619 2.5814736 2.6342226 2.4755590 2.3898297 2.4946358 3.2301935 2.5512558 2.3927343 2.4407170 2.2382599 2.5777927 2.5090626 2.4519052 2.4212097 2.7455313 2.4974839 2.7108766 2.5228965 2.2666014 2.6612375 2.6356529 2.5375647 2.6667175 2.6648020 2.4156893 2.9098213 2.4411216 2.5038301 2.9664193 2.6259338 2.6468970 2.4044249 2.7042640 3.1567395 2.7556520 2.4848090 2.8238163 2.7212194 2.9486892 2.9345482 2.3965698 2.8100453 2.6155232 2.4517516 2.6968680 2.7151024 2.6290349 2.6667612 2.4471330 2.9624840 3.5390288 2.3917862 2.3449539 2.4630667 2.4361685 3.5164362 1.7961369 3.3080748 3.9258046 2.6658744 3.6655308 3.3546425 4.3510594 3.5615522 2.9163235 3.8626174 4.1726987 2.4200248 5.3163613 6.5333010 2.4937402 2.3468709 2.4084014 2.4543449 2.5185463 2.2906297 2.7536528 2.5495459 2.5115680 2.3355789 2.3344571 2.6042431 2.4583769 2.6149938 2.4423764 2.7549013 2.5901236 2.6463270 2.3531117 2.3036727 2.2321756 2.2671737 2.6172120 2.7290906 2.5720877 2.7556039 2.2780767 2.7953427 2.5939087 2.5476935 2.5501367 2.5993706 2.2288671 2.5706810 2.5829009 2.6306053 2.6592348 2.5339898 2.5173994 2.8097487 2.5638292 2.6955870 2.6484358 2.4241041 2.3525410 2.4942446 2.6222950 2.9044629 5.7568462 2.3415097 2.4312427 2.3737658 2.7230851 5.6363289 2.7744142 2.5915672 2.6472953 2.5608384 2.9803752 4.5439436 2.6864214 2.5638621 2.3014020 2.7773835 2.5828727 2.2405866 2.4580042 3.0126194 3.0957261 2.4772379 2.3605904 2.4885466 2.3626078 2.3355123 2.0627570 2.7948893 1.7572665 3.0391789 3.0506708 2.9492619 2.7097927 2.6837914 2.5815330 3.4323259 2.2241793 2.6936504 2.7968409 2.5792938 2.3700565 2.5214470 2.3117390 2.0934982 2.7809731 2.9112450 2.5094593 2.9683321 2.8384555 2.4435387 2.6291133 2.5655354 2.3760398 2.7182514 2.4735060 2.7022025 2.8338586 2.9424644 2.5405554 2.7741146 2.4084673 2.8828962 2.6392153 2.9982362 2.5711010 2.4822060 2.4961772 2.9771977 3.0379069 2.6759251 2.4604744 2.5725215 2.7448718 2.6606104 2.8858784 2.5852780 2.7783823 3.1067515 2.5619533 2.9230068 2.9728161 2.8848940 2.9590434 2.7825923 2.9995318 2.7574920 2.8485736 2.5333499 2.7542298 2.7566301 3.1902241 2.1809910 2.6084603 2.3338867 2.8886756 2.5769759 2.8475768 2.7328242 2.7670192 2.7286024 2.8764293 2.5904677 2.3338021 2.9541388 2.6556589 2.1023554 2.8400673 2.5087400 3.3138910 2.6627855 2.4505465 2.6844347 2.5790834 3.1250305 2.7404346 2.1962925 2.5122440 2.5988187 2.7053507 2.8763744 2.1938920 2.2149921 2.1135448 3.0926963 2.1536530 2.7958592 2.8580762 2.8416722 2.5962081 2.6877909 2.7892409 2.5422812 2.5245169 2.8175338 2.7342695 2.4558798 2.3768964 2.4674211 2.4483878 2.4034213 2.3586600 2.4349190 2.2998899 2.3953221 2.4840167 2.0793768 2.4142740 2.5304427 2.3314469 2.4722599 2.5794313 2.2501710 2.4313651 2.4265772 2.5120618 2.4667930 2.5272517 2.5275267 2.2603799 2.5366839 2.4428003 2.3847155 2.3040672 2.3278144 2.4640222 2.3015691 2.4073743 3.0059108 2.4799337 2.9420123 2.5670370 2.4988060 2.4885325 2.9824046 3.0015766 2.5248582 3.1327765 2.4395713 2.4004325 2.4479293 2.3520305 2.4906876 2.3971971 2.5323128 2.3253567 2.4731462 2.3614935 2.7504294 2.2895525 2.8087504 2.5630105 3.5614007 3.0531317 2.7052849 3.0023253 2.0606540 2.5078232 2.7637007 2.2295578 2.9216442 2.7667549 2.6681094 2.6329277 2.2096790 2.8139417 2.6093454 2.6789289 2.4718749 2.4993436 2.7476980 2.7505371 2.5426139 2.9868203 3.2159943 2.9315737 2.2401718 2.1708741 2.5778397 2.9931624 2.1093801 2.5146085 2.3875261 2.0112359 2.3340972 2.2792555 2.1286598 2.0644057 2.1198184 2.4629115 2.2308078 2.3566477 2.1738992 2.2537731 2.1329598 2.2946082 2.3434332 2.0980473 2.4321219 1.8522087 2.4976158 2.2763671 2.3192113 2.2387321 2.1132850 2.3133256 2.1753653 2.5437842 2.1108081 2.1413985 2.4256775 2.3615467 2.2258307 2.3412946 2.2115944 1.9025420 2.3083829 2.2643367 2.3459916 2.5110167 2.2328615 2.7299141 2.0993960 2.1266433 2.1080511 2.8051803 1.9767547 1.9207618 2.3919237 2.1345520 2.3221619 2.1190712 2.0172206 2.1277660 2.0195144 1.9545425 2.0774678 1.9594081 2.0788091 2.2116068 2.0689133 2.3014866 2.2391185 2.0742937 2.3464955 2.0870745 1.9693791 1.8490082 1.9889814 2.5480887 2.2166652 2.0969062 2.7127112 2.4787553 2.3900483 2.1774418 2.6065412 2.3548463 2.2936487 2.0654183 2.6012793 2.7004233 2.7088612 2.6519346 2.4040544 2.4412828 2.2981597 2.2774980 2.3461525 2.4778052 2.4069493 2.0660161 1.9031562 2.1055180 2.6524675 2.2063792 2.0029395 2.2692461 3.0092236 4.7746748 2.1890944 2.3772730 2.7234779 2.2418238 2.0387160 2.0625284 2.6715556 2.0910933 1.8479736 2.0987952 2.3871240 2.5315074 2.3826411 1.9073251 2.7313646 2.4207198 2.6838265 2.2848242 2.9152159 6.3322777 2.2041253 2.3355459 2.5916231 1.9652079 2.5127174 2.2945660 1.8655423 2.5182518 1.8946710 2.0326347 2.2172458 2.7413630 2.1103427 2.5891191 1.9728244 2.4311491 2.6011090 2.3963987 2.5974079 2.8524995 1.8822105 5.9113304 5.3118995 6.3706713 4.9486446 2.0875100 5.7353778 5.1563130 4.1485578 2.5721606 2.8410936 4.5414197 2.6791310 4.7571866 4.1950075 9.0000000 2.7939146 1.8114508 4.4586305 4.9684708 3.9248901 3.6196255 4.3328675 4.2151949 8.7894263 3.3326882 2.1988386 3.9049248 3.0264054 2.8228220 3.1789195 4.4287985 3.2606743 2.8228648 2.3816798 2.5789396 2.3987041 2.4483121 2.4500175 2.6633415 2.7095161 2.5827775 2.4355745 2.3823617 2.8264483 2.4960529 2.6957845 2.3559881 2.3120936 2.8880385 2.8847754 2.3871330 2.2174596 2.4076876 2.8019613 2.4508239 2.5652205 2.6855073 2.5210619 2.5919557 2.8789570 2.4346966 2.6476791 2.4667753 2.4832428 2.6863129 2.3131230 2.5735361 2.5637881 2.3018904 4.9121701 2.3815319 2.0839923 2.5375075 2.5592791 2.8177540 2.6474414 2.7002240 3.0159708 2.5067589 2.3384674 3.0935072 2.6810143 2.2297643 4.3002207 2.8715197 2.9307858 3.9240528 4.1760908 4.1007027 4.6837273 4.2989055 4.2034091 5.3881809 4.4013588 4.5062753 4.1391138 4.3843386 5.0124192 5.1301653 4.6171820 5.4435320 4.6271919 5.3152201 4.4857566 5.7816923 5.0444624 4.4130770 6.2576045 2.3979797 2.5039162 2.2943623 2.2765287 2.2241615 2.3158709 2.4244606 2.6323445 2.5325903 2.7395989 2.5383623 2.8325412 2.4027272 2.3012745 2.4582279 2.4737422 2.4943524 2.3768667 2.3337850 2.4565860 2.5440359 2.2535299 2.5033270 2.1742055 2.6032398 2.3206444 2.7132435 2.7244685 2.7549155 2.8724104 2.5707674 2.3439509 2.7537307 2.6833405 2.4271549 2.7662704 2.9555769 2.5831063 2.6049753 2.7879470 2.4564289 2.8264304 2.5821448 2.6840974 2.5466830 2.6101153 2.4729312 3.1329500 3.1083794 2.7167022 2.7580215 2.0664992 2.6531130 3.7176010 2.7736372 3.0567710 2.8873089 2.3875595 2.4764348 2.2920377 3.1215163 2.6896576 3.5013547 3.5371274 2.1996834 3.6084100 3.2248182 2.3606264 3.1054637 2.7438775 4.1472962 2.4172863 2.7619545 3.2299814 1.9546576 2.7271689 2.5084909 3.7212672 3.2620894 2.5624302 3.0972598 3.2972792 2.8911823 2.6133667 3.1327263 2.6680704 2.5603285 2.6619348 3.1966050 2.6427999 2.5659787 2.4979858 2.4700626 2.5476532 2.1541086 2.4507198 2.7113663 2.4335670 2.6227075 2.5370259 2.4748608 2.9587459 2.3547576 2.9691470 2.7339084 2.8834202 2.5446942 2.6251498 2.1739737 2.7268129 2.2527126 2.7793738 3.0015495 2.9523827 3.0429353 3.0730947 2.5861667 2.5182945 2.5370662 2.6956436 2.5380638 2.8435988 2.8367836 2.7779269 2.2424748 2.9733654 2.8121669 2.7195615 2.5876848 2.9112762 2.2451718 2.9204647 2.9481766 3.1970983 2.8191123 3.8591722 2.7023560 2.5599805 2.7487355 2.5848580 2.6287758 2.6594043 3.5398766 2.5621642 3.3814423 3.1913186 3.4189175 3.1229859 2.7541179 3.7678481 4.0854983 3.6069254 2.7051926 4.0150588 3.0509466 3.4681212 3.1624841 4.1073923 3.6811575 3.9559800 3.3761428 3.7177517 3.1577039 3.2594157 3.7719250 3.5629720 2.0608015 3.4110438 2.9781561 2.4429187 3.4393328 3.5401243 3.7905688 3.2831817 2.6454777 2.8151371 2.7490251 2.6939142 2.8976351 2.7614775 2.7597317 2.6991973 2.5638744 2.6589305 2.6660402 3.0100316 2.6479514 2.6298754 2.7330849 2.9476554 2.9182337 2.8600153 2.8660621 2.8099003 2.9906537 2.7023304 2.9528704 2.7375823 2.4765634 2.6124477 2.4741625 3.1752032 2.7704764 2.8492903 2.8946314 2.5700725 2.6835762 2.2958054 3.1617945 2.9287516 2.8253350 2.5603219 2.7342636 2.7190742 2.4885787 2.5088841 2.6892940 2.8367280 2.4220343 2.4232050 3.1141203 2.7301061 2.7308259 1.8469363 2.4600342 2.2980967 2.9355038 2.4826043 2.0394620 2.7945852 3.3066422 2.6891036 2.5927536 2.1777264 2.1523856 1.9037815 2.8761688 2.9294805 2.4210668 2.6002133 2.8997794 3.1431807 2.6024822 2.4536005 1.6673534 3.3940635 2.4417886 2.6451479 2.6932305 2.7639722 2.0437142 2.5305396 2.5323139 3.1094096 2.2789671 2.3220491 2.3270084 2.3031863 2.3310160 2.1082202 2.0968148 2.1418229 2.2664688 2.4227262 2.5890804 2.3607381 2.2814294 2.4021673 2.4242229 2.6382185 2.3702988 2.3050474 2.2620766 2.3566306 2.5096830 2.3151700 2.3086643 2.0951340 2.5044624 2.4231877 2.2840050 2.5160574 2.5781597 2.4875622 2.4199489 2.3948926 2.6679031 2.3103013 2.4017286 2.4209655 2.2533411 2.1220457 2.4455816 2.3531521 2.6919138 2.1561443 2.5811269 2.0566362 2.4638589 2.4091721 2.2470637 3.2269159 2.6424991 3.2252514 2.9695307 3.4378686 2.3551549 2.9543218 2.2854216 2.8065441 2.5959554 3.0218639 3.0448724 2.5407959 2.4888482 2.8656879 2.7720523 2.6780796 2.8856473 2.8602520 2.7793763 2.7145913 2.9598959 2.8538003 3.0740556 2.6492003 2.8343169 2.8920935 2.6869760 2.9447307 3.0353210 2.8817017 3.1678247 2.9329270 2.4300922 2.7682514 2.9188482 2.9742477 2.6743785 3.0040349 3.0241058 2.7029746 2.7469717 2.9827547 3.1218115 3.2167597 3.2678337 2.7069327 3.1380148 3.2530025 2.8299777 2.9469426 3.1346225 3.1017575 2.8557963 3.0844074 2.7180427 2.9614300 2.6108666 2.6452083 2.9135794 3.2371390 2.7496000 2.9285315 3.3693334 3.0070966 3.1225404 2.6407621 2.7826022 2.7179058 2.8968616 3.1088645 2.6402894 3.5389805 2.6444675 2.6973180 2.8204809 3.0071142 2.6253794 2.8257418 2.8440557 2.5484014 2.5869764 2.9182527 2.9415301 2.6519438 2.6136447 2.9050606 2.6905873 2.9159287 2.6295552 2.5660637 3.2028860 3.5656250 2.9055307 2.9143733 3.0521198 2.7214760 2.6918739 2.9875123 2.8589273 2.7407403 2.4975912 3.0921972 3.0096627 2.7308821 2.9487623 3.1751421 2.9716533 2.5519146 2.9663869 3.2253306 2.9952186 2.9786073 3.1814276 2.7993580 3.3897634 3.1426681 2.7286459 3.2003460 3.0074713 2.7527517 3.6285674 3.3509258 2.7148765 2.9736387 3.0367988 2.7707851 2.6162869 2.8674148 2.8120313 3.3275774 2.6237159 3.0429355 3.1463541 3.0224365 3.2156707 3.3642205 3.0965647 3.4485702 3.2772450 4.1426570 2.4432870 3.7107646 3.5003574 2.6853812 2.9512391 2.9958005 2.9425598 3.0669091 3.5729822 2.7269480 3.4259336 3.7553459 2.9893279 3.3262424 3.5910727 3.5399401 2.6412771 3.2520428 2.5714132 3.3317474 3.5782654 2.9241844 3.3100169 2.5507296 2.8603367 3.1386754 2.9946423 3.7389850 1.9937592 3.5664614 3.5074090 2.6852012 3.1505478 3.5476156 2.6542016 2.7331219 3.2946019 3.1428971 3.3334014 3.4346839 2.8693770 4.3260968 3.9198691 3.0701837 3.6163801 3.5870360 3.1811134 3.6802624 2.5295694 3.2675639 3.1817232 3.8566272 2.4951572 4.0573443 2.7060152 3.3735495 1.2695661 1.1972299 1.1440739 1.4856279 0.9886472 1.0611355 1.0399695 1.2783147 1.0998181 1.0888727 1.2189609 1.1703952 1.1836606 1.0203950 1.0826321 1.1716371 1.3001985 1.4262303 1.1334987 1.3598156 1.2616433 1.3622719 1.1739257 1.5108467 1.1541704 1.1932221 1.4059396 1.3420961 1.2527393 1.3282488 1.2097031 0.0000000 1.6128410 1.5403366 1.4269790 1.2361702 1.4908567 1.1924634 3.1575939 1.5216338 1.5748249 3.3482795 3.0817356 2.8968786 2.8791012 3.0282621 3.3021427 2.1007124 3.1104491 1.3121313 3.1632868 2.8826944 3.1512646 2.9746966 3.0600025 3.2956421 3.1994264 2.8823896 2.9317945 1.9257541 3.4503526 2.9833409 3.1148876 3.6089387 2.8773986 3.2483768 3.0978171 3.0510579 3.2747194 2.3567900 1.6149147 3.5227267 1.2782992 3.4552590 1.3397192 1.8874453 3.6496373 3.1309182 2.8855218 3.0819958 2.0054753 2.3030482 2.9564886 2.1681602 1.8177146 4.1807219 3.0358955 2.8013762 3.0301224 2.8279762 2.8154479 2.6269477 2.7200706 2.8131089 2.7526751 2.8664320 2.7596033 2.8798806 3.0211239 2.5718019 2.4303167 2.7533222 2.9093728 3.1156413 2.7746601 2.5664729 2.7360823 2.5646112 2.8123986 2.7802347 2.7096233 2.6946210 2.4566375 3.0618743 2.6219667 2.7332844 2.9007270 3.1331165 2.7892279 2.6006116 2.7541328 2.8823476 2.5766644 2.9023398 2.6521512 2.8045382 2.6196670 2.9705276 2.9765563 2.6002854 3.0896719 2.9544847 2.7061970 3.4373076 3.0671347 2.8954175 3.0260704 3.0989779 2.2859244 3.2691673 2.4540497 3.5168877 3.0379490 2.8570590 2.6533797 2.6761281 2.9137176 2.8467159 2.9452795 2.9037279 2.9650051 2.9475485 2.9683612 2.9908960 2.8912567 2.8758215 2.9441222 2.8350441 3.2071621 2.8885436 2.7980932 3.1280260 3.0280310 3.0732564 2.8252681 2.8748088 3.0394827 2.7476382 2.9086909 2.9403804 2.7291021 2.7958555 3.4903588 2.7235003 2.5513571 3.4014203 3.1205066 2.8757331 2.9102327 2.8811805 3.1093154 2.9623230 2.5955302 3.3050409 2.7784203 2.6429340 3.1151667 2.8877357 2.9979068 3.4660279 3.2253653 2.8893097 2.8998226 2.8912933 3.6113741 2.7667719 2.9066038 2.8913843 2.8498038 3.3172818 3.3901515 2.7546785 3.8188723 3.0042284 3.0054759 3.7022334 3.0497185 2.6477976 2.6912423 2.9190187 3.4282477 2.5554913 2.7746264 2.8604306 2.6574288 2.8536450 3.0012621 3.0233716 2.7551981 3.2822683 3.0448875 2.5923221 2.6525572 2.2443312 2.2172392 2.2510041 2.1772945 2.4623106 2.3994241 2.4251182 2.6033765 2.2559855 2.4162378 2.5563486 2.3785623 2.2928180 2.4564098 2.2971842 2.3623881 2.4829935 2.2519321 2.2701107 2.7632748 2.6477350 2.7406342 2.5771910 2.7151975 2.9201035 2.8063363 2.5065502 2.8314171 3.4884995 2.6502620 2.8324282 2.4478926 2.7350452 3.9383231 2.2588322 2.6807925 3.2229412 2.4731534 2.8887392 2.3379607 2.9708376 1.9453441 2.3031389 3.3096046 4.3365779 4.4071069 2.2028590 3.7605842 3.7874092 4.3864803 3.9242068 4.5232367 4.0144443 5.3282135 4.2674844 4.4349878 4.3859958 4.8843570 4.2290828 2.5898765 2.8985085 4.1330720 3.9368424 4.3942672 4.2459005 3.3913928 3.5750468 3.8173775 3.6704436 3.7498105 5.3144599 3.7400178 2.9183342 3.8256848 3.7190615 3.9909284 4.8202986 4.0995498 3.4693897 4.0963925 6.0369780 5.7598631 5.1543291 3.0463613 4.3627807 2.7330479 2.6617556 2.8162386 2.9565121 2.6786978 2.7447577 2.2757278 2.7064452 2.8566501 2.7579750 2.6121800 2.7581857 3.0055052 2.9928809 3.0274232 3.2059174 2.5633896 3.5535067 3.2628045 2.8524883 2.7652747 3.0802337 2.6629304 2.7862371 3.3154552 2.4944198 3.1506779 2.9696251 2.6508321 3.2887642 2.9118600 3.1310115 2.8684953 2.7319789 2.6417203 3.4454234 2.8853782 3.0390974 3.5137978 2.9558412 3.8828946 3.2507363 3.1939175 3.0562093 3.2027087 5.2912615 3.4587266 3.4556896 3.2900675 2.6570191 2.4512797 3.0941805 4.2557142 6.7247258 2.9042370 3.5267352 2.7479843 2.6961718 2.8960171 2.5051382 2.7738171 2.5518859 2.7085915 2.9678833 2.2354135 3.0901356 2.3146074 2.8346594 3.5287310 2.6186679 3.0107234 2.4179929 2.9807172 3.1662714 3.0709037 2.7963804 3.5105105 3.5536450 2.5559774 3.1852565 2.9690134 3.0857169 3.2840512 2.7926001 3.0041797 2.5590894 3.0728239 2.9313413 3.1257998 3.2241516 3.0596918 2.6432133 2.9123093 4.1768356 3.6099378 3.3218688 3.8002539 3.1966100 3.4857978 2.9415704 2.9716082 2.8604563 2.9074281 1.8778969 4.5231580 3.6038632 3.4972814 2.5240709 2.4501605 2.6788606 2.3687047 2.4018368 2.3583749 2.3020652 2.5066020 2.4065601 2.5277495 2.3796485 2.5721432 2.4179075 2.5815412 2.2044683 2.4933539 2.5827222 2.5127532 2.4976458 2.3714170 2.9065971 2.4035261 2.7394769 2.5411094 2.5877525 2.6831305 2.5686867 2.3744517 3.0438694 3.0438694 3.0445680 3.0445680 2.9946363 2.9632940 3.0460530 2.8110752 2.9996405 3.2295211 2.9103918 2.8360822 2.8360822 2.8637253 3.3911404 2.6902786 3.4061272 2.9918239 2.9918239 2.8106558 2.8106558 3.4808705 2.9603798 3.4585529 3.4585529 3.1841405 2.8446148 3.3013974 3.3013974 3.0245506 3.0245506 3.8730213 3.8730213 2.9092782 3.4577720 3.2848699 2.6154884 2.2286154 2.1462432 3.1702331 2.6387627 
GRACHO001910_KOG1446                                                                                                                                   3.8365753 2.9082836 3.0785449 2.8266490 2.4951896 2.6339019 2.8100439 2.5660913 2.7352463 3.0408449 2.3698038 2.9642318 3.0425904 3.2882361 3.1076066 2.6696572 2.7022699 2.3169283 2.0417119 3.1059106 2.3584865 3.0751882 3.3707493 2.3457504 2.6258143 2.7735824 3.1521108 2.6503199 3.2402768 2.8793817 2.6875356 2.8919815 3.0982043 2.6885076 2.6640013 2.6898261 3.5525284 2.1555181 2.9396339 2.7803704 2.6508024 2.8780080 2.5852567 2.9749043 2.9214329 2.4790984 2.5734758 2.0856882 2.4946046 2.6705437 2.1090227 2.3468052 2.8014880 3.3185829 2.9827408 3.2755287 2.4402913 2.4030558 3.0950010 3.3646094 2.4686781 2.6509638 3.1116790 2.4884738 2.5605451 2.6292743 2.7642516 2.5520306 2.9154212 2.4341561 3.2561689 3.0201603 2.5273556 2.3925259 2.5892100 2.7400072 2.8806245 2.9341258 2.8880302 2.5795014 2.8097932 2.5539136 3.0777358 3.0416869 3.1380891 2.5749338 2.5002179 2.8244019 2.7387435 2.5905596 2.8767680 2.8349371 2.7589013 2.6923151 2.7894658 2.9059279 2.7464413 2.9376258 2.9087457 3.0005152 2.9361395 2.6829341 2.7867100 2.6874478 2.7836587 2.9347670 2.9019933 3.0680321 2.7420915 3.1249831 2.8399865 3.0706336 3.0411160 2.9386006 3.0603605 2.4981671 2.9425982 2.4827676 2.6309404 2.7666850 2.9878690 2.7920688 3.1421146 2.8329342 2.4318303 3.1363431 3.0191863 2.6505908 2.5655403 2.7457362 2.9289371 3.1357463 3.0449756 2.9188108 3.0544366 2.3678285 2.6647306 2.5056101 2.3884794 2.5575196 2.3580072 2.4751853 2.7225045 2.2558944 2.6345691 2.5493976 2.5034715 2.3853977 2.2535691 2.3156465 2.5968052 2.8195254 2.4616879 2.5924825 3.1791100 2.3349660 2.5559920 2.5323209 2.4438933 2.2764557 2.5432050 2.6491584 2.1495213 2.6805590 2.6024128 2.4410678 2.4734027 2.0784466 2.3946682 2.4773643 2.3228071 2.8309142 2.5497353 2.4590832 2.1053880 2.3803423 2.4581733 2.2556687 2.1966833 3.3486181 3.0003694 2.9614569 2.8120886 2.6497805 3.0846954 3.0614347 3.3211055 2.8503274 3.1440616 3.1346486 2.8735714 2.9543975 2.7240104 2.9018845 2.6341427 2.9707017 2.6950097 2.7314220 2.5435677 2.6130402 2.4548530 2.9200118 3.2393628 2.5736311 3.0987824 3.0164316 3.0843033 2.9975118 3.0275323 3.5851960 3.0396094 3.2343882 3.3495318 2.9171953 2.8351550 2.6935336 2.6984081 3.3630342 2.5670927 2.7278525 2.5430431 2.7214334 3.1668301 2.9434569 2.4165872 2.5986309 3.1398501 3.2329762 2.9768542 2.8928325 2.6577819 2.5058367 2.4473503 2.8414339 2.6479463 2.4332405 2.7919214 2.3691618 2.7181793 2.6611919 2.3662945 2.5015659 2.5610877 2.9069407 3.0426016 2.3964631 2.4765144 2.6695269 3.2247936 2.7442359 2.6841214 3.2334796 2.3463372 2.2635643 2.7123536 2.5815690 2.4382490 2.7419197 3.3024612 2.6837327 2.2451699 2.8256455 2.7643780 2.6843114 3.0266780 2.8085124 2.5042973 2.4623029 2.6227283 2.4317445 2.3657443 2.1658144 2.5600983 2.5192064 2.6106726 2.5466163 2.3159181 2.5930080 2.6585028 2.6113145 2.4964410 2.6202399 2.5890914 2.6662224 2.1761188 2.6258376 2.8163344 2.7060945 2.4155971 2.8524764 2.4081532 2.4861576 2.6671562 2.7371109 2.8487087 2.7537286 2.4796737 3.2681081 2.5544710 2.6498858 2.6476517 2.6152780 2.7257522 3.9476495 2.8518864 4.7675359 2.8972888 3.2027375 2.9484252 2.8905697 2.7839416 5.4903412 3.2397491 3.0359780 3.4074140 3.0581521 4.2386503 4.7209855 3.3298365 4.8326831 6.4726385 6.1626398 4.3268697 4.8869596 4.2836471 5.9084234 4.8977144 2.3353299 4.1369525 4.8566381 2.2099149 4.6728332 5.5660112 5.4709817 4.8435762 2.9955881 5.0260280 4.8043893 5.7786336 5.4059425 4.4824207 4.4851904 4.9476822 4.2869598 4.5550055 4.7137751 4.5829810 4.4024031 4.5328733 5.2259465 4.9919917 4.1244156 5.2246017 4.0986188 4.9604812 4.3204325 5.1710663 5.4634284 4.9249232 2.4539812 2.3735884 2.5334287 2.2017777 2.3266783 2.4608075 2.3069835 2.4409949 2.5416250 2.4586555 2.4158739 2.3037945 2.3743990 2.5250452 2.1826462 2.5332676 2.3098929 2.5353653 2.5460086 2.1613689 2.4504815 2.5367664 2.2429356 2.6054928 2.2890954 2.5843413 2.4066179 2.5433377 2.3322576 2.6211341 2.3197393 2.5578348 2.1124677 2.4410055 2.2673658 2.6161738 2.8766330 2.3581832 2.3687191 2.4728713 2.4742466 2.6013308 2.6978340 2.1847113 2.3032098 2.4926150 2.5235255 2.4099517 2.1231966 2.2855424 2.5436259 2.6024252 2.2173079 2.6244445 2.1968303 2.3610744 2.2804991 2.5191968 2.5361137 2.5022149 2.4489580 2.6417712 2.3491485 2.4747134 2.8149932 2.4838523 2.0775343 1.8753332 2.4835184 2.8378165 2.0976896 2.5862493 2.3289034 2.9208425 2.9018927 3.0260557 2.4406064 2.3740021 2.2588526 2.4858762 2.8325567 2.8725176 2.2478653 2.2998538 2.2390343 2.4634009 2.2794918 2.4980240 2.3623010 2.2348200 2.2386696 2.3882931 2.4494040 2.3346352 2.3087297 2.6701905 2.3019051 2.4357224 2.4283237 2.5246774 2.5547138 2.2887211 2.4545683 2.2341907 2.2768463 2.4012044 2.3418833 2.5374417 2.5147580 2.4625868 2.5882919 2.1075680 2.3483939 2.3454632 2.4262706 2.5358173 2.7859645 2.4654297 2.6450984 2.5736607 2.5510808 2.5249284 2.8363418 2.1001503 2.0007738 2.8688793 2.5076238 2.3425084 2.2514209 2.1518948 2.5026114 2.2334764 2.2385532 2.5003222 2.1566460 3.5912142 2.8237752 2.3741567 2.3617569 2.6163199 2.7180561 2.6982996 2.8005912 2.2012335 2.9716275 2.4259600 2.8235962 2.6055914 2.5750296 2.5112850 2.8437084 2.6150819 2.6883162 2.4504886 2.4464998 2.6880209 2.7795827 2.7903557 2.6493381 2.9916803 2.5725308 2.9255117 2.9636284 2.7192131 2.9574575 3.1845033 3.0537672 2.7963826 3.0393353 2.5773905 3.0700353 3.0393353 3.0906529 2.8141274 2.7684378 2.8526686 2.8224773 2.8812460 2.8421254 2.7551300 2.8376893 2.9132165 2.8452688 2.7484528 2.9142289 2.7717786 2.8527707 2.6869991 2.5932623 2.9415984 2.8096056 2.9382698 2.6828225 3.0007426 2.7907784 2.8410648 2.6737169 2.6992786 2.9371294 2.7542587 2.9300629 2.7184571 2.7001855 2.6818308 2.5965051 2.8913505 3.0637686 2.6306733 2.9129829 2.6302900 3.1820095 4.3684089 2.1353770 2.6474866 2.9987818 3.3899687 2.5448972 3.1014566 3.1607158 4.0470858 2.6018451 2.4478965 2.3161179 2.2926212 2.4537988 2.2293637 2.3554292 2.0869113 2.6368599 2.3550232 2.2362291 2.2856246 2.3133883 2.1713893 2.3815264 2.3052712 2.3000128 2.3613427 2.6076258 2.5018691 2.4284189 2.7084794 2.5217973 2.9088584 2.7366441 2.1501881 2.4704822 2.5816721 2.5808051 2.4659467 2.5081636 2.5719145 2.5707147 2.6703553 2.6294652 2.6625292 2.2926715 2.1493947 2.5880135 2.0763627 2.2794117 2.1805273 2.1895762 2.1469918 2.2226410 2.6544775 2.4580818 2.5569027 2.6401515 2.0842767 2.5206187 2.5763967 2.5185071 2.4763251 2.5279100 2.6041015 2.7284890 2.8220808 2.6525234 2.4167113 2.9037264 1.8361009 2.6052182 2.6382346 2.8112199 2.8073922 2.6813463 2.9845344 2.3046489 2.2202404 2.7392652 2.8643087 2.4043430 2.8636957 2.2649281 2.2525903 2.6405335 2.5293789 2.4872806 2.6589177 2.4649646 2.9144821 2.3123483 2.5628423 2.6296109 2.3526807 2.3352989 2.6551251 3.0023655 2.8349443 2.9994727 3.0043400 2.8105066 2.8996687 3.2365011 2.8580756 3.2314788 2.9534508 2.9240492 3.3954242 2.7524966 2.9556595 2.7384873 2.8213473 3.0149990 2.6360278 2.6642990 2.9945955 3.0849674 3.1036957 3.0701934 3.0209260 2.6724262 2.8499328 3.3269361 2.7633547 2.6339190 2.9964262 2.7804948 3.0678254 3.0766144 2.7974843 2.9923386 2.5685870 3.1882570 2.9507246 2.9789909 2.9035831 2.7371315 3.0031142 2.9288075 3.0642989 3.2087043 2.1722968 2.2677204 2.6497341 2.6702952 2.3399867 2.5507727 2.3534422 2.1766881 2.2954942 2.7753310 2.2483976 2.3144077 2.3707013 2.3337483 2.5647812 2.9709156 2.2703731 2.3693909 2.4859978 2.5793662 2.6652388 2.7197487 2.7366510 2.7501188 2.7829099 2.5859795 2.4327316 2.3831148 2.6034889 2.9425545 2.4144075 2.7412941 2.8045281 3.0026305 2.7805645 2.4788996 2.7216723 2.8885730 2.9625241 2.7336875 2.6351285 2.4662242 3.4324042 2.7649405 2.6803280 2.7453358 2.1304322 2.7658990 2.8672426 2.9889501 2.6197656 2.9223178 3.0053203 2.5767707 2.9602084 1.9231838 2.4912588 2.0018588 2.7126480 3.2405653 2.3718318 3.5980448 4.1136733 3.5640571 3.4205374 3.8559189 4.2989461 3.7507079 3.3043028 4.4495568 3.8097508 3.5040388 4.0345035 6.9171870 2.5500542 2.6839979 2.5704298 2.6119467 2.7535819 2.8901989 2.7967338 2.5524408 2.7056197 2.8235649 2.5310324 2.7190734 2.7401099 2.6276634 3.0376087 2.7278313 2.6995350 2.9720677 2.7374121 2.6024899 2.9391641 2.6444402 2.8891938 2.9115655 2.5639923 2.6278528 2.7892261 2.4686225 2.6252024 3.0747948 2.7866932 2.6768966 2.7986451 2.7740610 2.8949713 2.7799389 3.4298616 2.8579082 2.6625703 2.5975525 2.6784150 2.8067417 3.0822143 2.2539265 2.6095658 2.5404486 2.6927737 3.2715576 6.0013983 2.1443496 2.5942492 2.3652493 2.5556657 4.8970016 2.8398422 2.4868396 2.6615169 2.6229314 2.5902924 4.5539200 2.4373930 2.4673441 2.7354273 3.1792647 2.6895569 2.6359721 2.6285003 2.7854365 3.0899685 2.6507723 2.1642897 2.4762558 2.7448705 2.1873185 2.0709376 2.6421795 1.6519474 3.2061891 2.9280801 2.9772463 2.9907713 3.2472846 2.7743193 3.0972603 2.1394220 2.7605671 3.2251601 3.0529713 2.6252420 2.8668673 2.5703961 2.3309484 3.2083735 3.2560423 2.7410164 3.0940734 2.7313809 2.3982980 2.9877779 2.6111610 2.9933663 2.5750972 2.7476894 2.6854339 2.6548729 2.7252138 2.8956521 2.6883809 2.4586847 2.8229478 2.5585861 2.4949111 2.9072284 2.8121401 2.6764397 2.9708759 2.7759229 2.5410228 2.4702728 2.6626720 2.6287928 2.5623786 2.8495725 2.1858283 2.9879494 3.1068203 2.5974006 3.0769697 2.6070043 2.8263864 2.9910909 2.7758100 2.5342865 2.9524645 2.7012201 3.8977678 2.8512294 2.6930685 3.1249646 2.6630323 2.6048055 2.5466224 2.8112417 2.7926841 2.9799115 2.6563795 2.9721195 2.5420326 2.8715526 2.6754927 2.4814432 2.9109836 2.6098991 2.4586568 2.7766377 2.3982890 2.9579332 3.0433213 2.6232971 2.7850478 2.3762443 3.1122353 2.6270955 2.1388066 2.8544667 2.8412071 2.5391579 2.7951636 2.5590980 2.2723901 2.7047229 2.9123414 2.6310255 2.8217545 2.6756321 2.9623905 2.6856607 2.9823975 3.2750824 2.6325026 2.8781234 2.9514803 2.3148329 2.2253855 2.5422384 2.5829812 2.2529634 2.6519993 2.4908618 2.5476937 2.3582236 2.5169809 2.7151243 2.5054725 2.5247251 2.7041267 2.3776402 2.4699852 2.7926569 2.2849400 2.2485520 2.2054233 2.4208368 2.5594950 2.4996436 2.5402957 2.3265891 2.2757233 2.2557865 2.2327629 2.4117861 2.3574015 2.4584246 2.4417448 2.4785805 2.8337356 2.8306924 2.9457738 2.4875410 2.0367867 2.3411995 2.8830049 3.0137543 2.7401511 2.8542404 2.4729072 2.6379882 2.2842717 2.6207701 2.2653930 2.5023574 2.7111855 1.9573341 2.4032357 2.2951178 2.7505514 2.4692936 2.6089236 2.2056197 3.2665621 3.1399096 2.4912150 2.4800913 1.7138829 2.0250303 2.5394849 2.2693899 2.9693681 2.2850645 2.2137649 2.3482024 2.2077304 2.7856123 2.4219088 2.6378379 2.6589498 2.2777477 2.7571146 2.2048055 2.3011549 3.1248611 3.2372162 2.8209496 2.1335793 1.9922729 2.6231200 3.0803691 2.3844263 2.5876913 2.3328898 2.0170372 2.1640319 2.4362470 2.1463513 2.1018305 2.3238528 2.5131673 2.3233772 2.4291407 2.2361782 2.2232509 2.1365184 2.2815975 2.2345348 2.2640979 2.6182556 2.2628912 2.3916982 2.2769234 2.2530293 2.1372930 2.0992914 2.3251810 2.2935503 2.1722217 2.2366491 2.3493300 2.4297578 2.2506089 2.2235573 2.4488203 2.6570913 2.4711471 2.4799125 2.4364661 2.3727629 2.4022596 2.3557364 2.7029479 2.1665431 2.2168927 2.1212269 2.8596673 2.1000335 2.1095517 2.0930488 2.2209978 2.2720653 2.0907724 2.1993312 2.0761815 1.9823803 2.2119513 2.0312564 2.3616468 2.1281924 2.0735422 2.0214863 2.4035390 2.6156148 2.2427081 2.2438873 2.2090797 2.1480962 2.3354794 1.9547197 2.9377952 2.1194505 2.3235121 2.7169274 2.7689802 2.7849664 2.1851653 2.4329707 2.4725772 2.5176747 2.2072654 2.9172546 2.7098865 3.0431182 2.7953476 2.7278252 2.5156378 2.2868331 2.1517995 2.5480300 2.7785562 2.5305916 2.2020718 2.4182115 2.4419486 2.7187301 2.3930965 1.9128063 2.2188028 3.2602186 5.3040700 2.6607743 2.3127557 2.9129400 2.3390088 2.4381337 2.3361505 2.6669963 2.5304381 1.9381643 2.2256742 2.6257514 2.6971923 2.3879487 2.5292012 2.7671530 2.5166021 2.8159930 2.5715902 3.4605408 5.8883441 2.2898823 2.6175111 3.4036195 1.8175736 3.1590753 3.0130812 1.9116050 2.7902263 2.3276835 2.3353205 2.5736756 2.2741369 2.5643360 2.4274006 2.1299317 2.4099200 2.3652650 2.7358266 2.5933697 2.0023457 2.2975939 8.6292274 5.0991318 8.4596976 4.7532047 2.5733603 6.7592248 5.8730966 6.4227887 2.0385360 2.8357678 5.7305377 3.4328094 4.2176926 5.7154024 7.3381357 3.4769007 2.2062378 5.4306733 5.9077475 4.4244473 3.3246215 3.9305280 5.1963389 8.1640732 4.6909841 2.6095910 6.0840068 4.1091550 4.2546091 4.6566980 4.8146163 5.0448201 2.6155167 2.4455183 2.3503642 2.5962256 2.5507210 2.5950214 2.7172292 2.6097734 2.6694809 2.3200120 2.3493904 2.6502824 2.5671206 2.8632033 2.4175234 2.2643268 2.6055400 2.5650556 2.3703886 2.3131056 2.5222125 2.6482188 2.5021657 2.4405809 2.5336729 2.4033331 2.2661350 2.7410092 2.3823593 2.5110114 2.5729853 2.4412385 2.3528378 2.2906553 2.6393062 2.4273116 2.4506222 4.7251800 2.5149393 2.1868280 2.5587474 2.4714077 3.0529226 2.7246051 2.8277307 2.6602667 2.4084504 2.3824891 2.6005839 2.6705145 2.4834125 4.0588290 2.7428262 2.9698470 3.5970650 3.6892768 4.1767157 3.9286947 3.6781155 4.1596527 4.6831894 3.8711073 5.1921039 4.1729269 4.5199812 4.4817262 3.8388073 4.4568822 5.4631576 4.5501005 3.9403904 4.0245926 5.0531900 4.2952712 4.9170167 5.5242896 2.8995765 3.1103472 2.8803659 2.7116110 2.7151817 2.9532584 2.9630114 3.0034300 2.9984572 3.1497188 2.7280423 3.4636582 2.8306547 2.8544468 2.6370283 2.8172756 2.9544638 2.7978362 2.7275380 3.0531810 3.2241433 2.9555503 3.3191611 2.5150732 2.7536587 2.8553829 3.4238940 2.7548522 3.2494503 3.3056794 3.0152632 2.7937328 2.8607258 3.4887050 3.3514860 2.9709950 2.9041737 3.1248038 2.7117067 3.4240331 3.2827726 3.2089105 2.7752454 3.3928653 3.1634189 2.6210054 2.6556734 3.3794572 3.5100091 2.8810456 3.0814965 2.9110021 3.0027252 3.4843725 3.0210312 2.9990365 3.0028267 2.8270566 3.0704107 2.6793166 3.3347951 3.2477624 3.6077574 3.1302282 2.4435977 3.5247771 4.3329461 3.5526838 2.2860801 2.8762817 3.8685645 2.6249916 3.4716628 3.4896691 3.1353779 3.4474542 2.5536808 4.1513664 3.2160387 1.9237730 4.5235781 2.8651036 3.3432242 3.1841330 3.3819356 3.2627507 3.0439094 3.1988795 3.3876132 3.2455619 2.8188892 2.9909278 2.6668746 2.8925661 2.8784140 2.8606818 3.2243031 2.6986319 2.9598653 2.5950546 2.5979780 3.1812137 2.7409024 3.1755106 2.9009234 3.0527127 2.8767409 2.7535883 2.7659005 3.1847454 2.8735816 3.0225918 2.8062088 3.0223239 3.2981627 3.4539852 2.7471144 2.6578200 3.0414717 3.0285475 2.6833356 3.3936622 2.9299542 3.4160879 3.0804358 2.8701866 3.3117024 3.8829837 2.6464298 3.0603083 2.6133509 3.2584988 3.2102468 4.2786518 3.4579071 4.1235352 3.1886361 2.5728132 2.7431487 2.4191344 3.0548913 2.9343605 4.3234090 2.3574592 3.0776392 2.8253169 4.3233317 3.6906161 2.8160543 3.4492402 3.6622834 4.2884152 3.0978361 4.3430356 4.1618547 3.3641256 4.0834978 4.2944285 3.1324663 4.4261482 2.9259227 3.6934269 3.4942862 3.6650317 3.6533095 3.4179702 2.4256170 3.6325254 3.0078825 2.6688157 3.6357607 3.2193859 3.4800282 3.8924182 2.9823083 2.8402051 2.5941591 2.8331959 3.2460513 3.0240366 3.1310976 2.8263605 2.8497677 3.3053532 3.0378017 3.1562576 3.4136371 3.1688507 3.1325420 3.0881078 3.0750760 2.9180871 2.7056389 2.9103313 2.8783229 2.8079416 3.2184891 3.1304665 3.3088190 2.9196201 2.4270733 3.1655848 3.0744709 3.1094567 2.9008021 3.3392660 2.7850228 2.8279042 3.5660112 3.2587185 3.3668776 3.1425587 2.9147150 2.9711736 3.1465930 2.7318558 3.2276100 2.8237549 3.1582775 2.7707852 3.1815921 3.0649864 2.7506454 2.7727271 2.8275119 2.5566066 3.2222066 3.2528616 2.1960529 3.2845081 4.0934580 3.2044487 2.7111482 3.0257887 2.4137747 2.0181226 3.1795649 3.6953650 4.6389366 3.5990886 2.8802906 2.8411381 2.7491478 2.7336487 2.5102953 3.0872951 3.2550744 2.9522419 3.9194608 2.1027613 3.1044856 2.6208142 3.7733807 3.4104013 2.6669259 2.7075490 2.7466473 2.7259303 2.4891038 2.4815447 2.4834218 2.5017394 2.6199242 2.9255347 2.4484039 3.0823433 2.7871791 2.8913008 2.6856000 2.7930237 2.6991726 2.4995294 2.6022126 2.5987091 2.5948923 2.6766200 2.6639037 2.6682764 2.6870581 2.3624233 2.4366901 2.7466861 2.5764429 2.6549726 3.0150047 2.5985115 2.3888942 2.6717535 2.5436574 2.9233423 2.5889438 2.6602125 2.6877851 3.0975517 2.7288549 2.2154335 3.2100098 2.1921162 2.4269523 2.2930664 2.6687493 3.5221701 2.5686865 3.1185055 3.2370957 2.8380190 2.3602716 3.6015316 4.3169860 2.5300244 3.3066753 2.9725828 3.9869195 3.3369136 2.6494759 2.8920961 2.9177678 2.7485568 3.0049879 2.9752609 2.6986583 2.9452304 2.8417221 3.0049344 2.7537026 2.9749420 2.8638601 2.8027815 3.0537526 2.8006398 2.9271212 2.8449917 3.0212179 2.7393349 2.2948266 2.9666669 3.2684946 2.9949114 2.6166490 3.1164363 2.8692261 2.7194510 2.9184470 3.1226209 3.1515816 3.2006156 3.1482314 2.6662894 3.1877778 3.1685118 2.9608608 2.8844777 3.0147582 3.4386277 3.1449591 2.8447045 2.6344935 3.1694478 3.0016669 3.1065886 3.3331526 3.3455593 2.8239221 2.7562119 3.3338062 3.0422020 3.3891532 2.9722873 3.1318667 3.0705457 3.2692989 3.0900479 3.2602084 3.9923230 2.9963447 2.9930048 3.0351545 3.4727734 2.9444727 2.9661286 3.2623435 2.8924889 2.9004346 3.3215324 3.2414920 2.8972230 2.9768861 3.2474130 3.2061634 3.4574272 2.9536338 2.9271574 3.3760270 2.6972120 3.4174593 3.4211536 2.6788708 3.3180732 2.7360998 3.4909510 2.8937055 2.9935758 2.8463548 3.5466197 3.0227194 2.8309438 2.9664450 3.0448907 2.7523741 2.7671887 2.6348207 2.8292044 2.8849805 3.1568905 2.8071957 3.0939570 3.2961607 3.0812912 2.8189685 3.1198036 3.0223417 2.5781825 3.2076192 3.3142160 3.0395162 2.8933685 2.9773317 3.0743497 2.8364863 2.9357190 2.6276372 2.9777517 2.9750974 2.6680846 2.9608848 3.1197123 3.5150985 3.2552140 3.5075693 3.2159885 3.0585774 4.4418264 2.9214247 3.7437622 3.0808099 3.1333432 2.8999325 2.8782934 2.5841839 3.1153178 3.5373592 2.4082510 3.4406488 3.8066718 3.2568324 2.9610004 4.0662793 3.4232921 2.9453196 3.8867184 2.8796764 3.2186960 3.3936705 3.7067565 3.3371536 2.7225559 3.2747909 3.2628276 3.0889664 3.9054842 2.6013714 3.5817873 3.6565566 2.8600513 3.6660238 3.3719504 2.8520894 2.7490932 3.3515095 3.5410955 3.2442829 2.6569581 3.4221858 4.8084175 4.0183549 3.2153840 3.7332353 4.2864882 3.2463778 3.5051465 3.3700525 3.6723185 3.7853216 3.8014403 2.6370171 3.6886156 3.1559641 3.4485740 1.2439814 1.3985110 1.5593836 1.5508155 1.3727992 1.4826820 1.4616229 1.5260721 1.4084655 1.2282077 1.8499641 1.4309699 1.3658351 1.4758599 1.3294048 1.2432279 1.4942483 1.5331160 1.3802984 1.5531687 1.2899317 1.4121179 1.4721063 1.5702256 1.4332229 1.3900227 1.7257981 1.3407236 1.4598117 1.5373680 1.5114296 1.6128410 0.0000000 1.5961588 1.5297967 1.4139105 1.5273195 1.6257223 3.1189506 1.7009541 1.6651326 3.1356874 3.2205269 2.8894513 2.9490629 2.9037331 2.9726141 2.1651006 2.9772928 1.6024086 3.0320683 3.1965480 3.0659526 2.9035899 3.2268344 3.1412087 2.9402177 3.2128539 2.8419404 1.8256249 3.2167642 2.8321985 3.1822424 3.5248627 2.8907814 3.1745993 2.9918103 3.1415462 3.2666625 2.3135282 1.9948090 3.2281690 1.5369555 3.5346045 1.4486404 1.9642357 3.7771723 3.4764788 3.2242532 3.6093296 2.2662113 2.5033532 2.2720498 2.6331319 1.6782240 3.1896267 3.0881881 3.0042169 3.2633236 2.9925983 3.0744531 3.2677102 3.1815843 3.0651782 2.7113144 2.8518812 2.7292804 2.9256139 2.9764875 2.9143121 2.8612809 3.1638692 3.0168765 3.2752559 2.6535553 3.0486896 2.7756791 2.8247709 3.1879605 2.8914737 2.9233726 2.9165402 2.6899729 3.1518805 2.9622898 2.9130906 3.2200766 3.2543677 3.0212908 2.5282580 2.7601706 3.0974641 2.8241748 2.7757646 2.8274176 3.1081562 3.0322039 3.1917864 3.3172199 2.7764075 3.0149734 3.4506406 3.3204268 3.3338153 2.9606476 2.9872044 2.8674251 2.7829438 1.8534669 2.4293279 3.1060440 5.2304235 3.8752654 3.5742134 3.2844952 3.5794273 3.3228372 3.2559092 3.4407873 3.6816903 3.3358822 3.3282010 3.3112361 2.9026345 3.4922231 3.3510486 3.4110848 3.1100512 3.5971717 3.1311379 3.2863782 3.4240120 3.2175955 3.4716318 3.4152303 3.4442124 3.2644278 3.1378901 3.0832423 3.4233382 3.2326020 2.9595424 3.4905523 3.2269873 3.3885063 3.3657272 3.4450045 3.5259067 3.1490436 2.9413155 3.6985594 3.4592288 3.2278373 3.3642140 3.3170313 2.9856764 3.0307463 3.4306504 3.1677486 3.3965450 3.4871071 2.9398809 2.9534559 3.4579325 3.9826053 2.7117086 2.8164503 2.6790558 3.3296927 2.8771920 3.4321603 3.1307477 4.4852569 2.8936849 3.2809138 3.3284877 3.2181707 2.9979852 3.1583286 2.7751340 3.0752684 2.7216348 3.0482821 3.0832265 2.7080362 3.0101141 3.2096427 2.9891325 2.8152248 3.2868979 3.1535038 3.1402970 2.8162536 2.4449659 2.3962025 2.3863629 2.5374402 2.7033799 2.3527248 2.6393513 2.5246968 2.4699242 2.6228159 2.6281602 2.6377136 2.5338710 2.6245740 2.5406780 2.5436749 2.7433748 2.6974493 2.6784045 2.5338212 2.7033246 3.1466955 2.6836218 3.2215686 3.3424560 3.0897487 2.6862319 2.8631839 5.2371768 2.9551611 3.0970845 2.8592878 2.5289447 5.3337156 2.8175937 2.9331592 3.3039431 2.9871642 3.0372216 2.7252845 3.2945406 2.3412165 2.3513003 4.6861976 5.0137201 4.7213253 2.8056411 4.3525936 4.2408930 4.6024545 3.9497678 4.4845168 4.1587903 5.3696410 4.4958653 5.1446196 5.0880228 4.9965649 4.5964504 3.2274560 2.7018512 4.1815379 4.7248778 4.5696913 4.6620068 4.5829113 4.8981951 5.1201501 4.0551225 5.3519342 3.8791866 4.1999245 3.3779392 4.4726220 5.8164192 5.8460894 4.8480272 5.3095480 4.7687330 4.2019947 5.9873389 4.6507177 6.2939079 3.8867957 4.0659124 2.5870306 2.9537848 2.8306970 2.7567014 2.7204646 2.6251553 2.5388235 3.2082375 2.7914660 3.1786665 2.7191968 3.0210821 3.3002372 2.7151969 2.9083189 3.2194363 2.8941488 3.2872328 3.1907875 3.2078115 3.0117613 3.5120533 3.3435428 3.1977450 3.5552513 2.7845674 2.8830594 2.7970021 2.9345753 3.2427041 3.6182349 3.4228326 2.4554737 3.0168376 2.8105998 2.9912507 2.9750837 3.2686339 4.6946444 3.2428238 3.9576268 3.2578728 3.2224788 2.9576655 3.5394272 5.8550342 4.1377336 3.0158266 3.1602302 2.4559460 2.5414861 3.9251258 6.5543956 6.7148769 3.1675026 2.9053411 2.8699256 2.9130882 3.0141458 2.9185278 3.0636223 2.7565849 2.7236599 2.8370402 2.4249833 3.1237509 2.5507787 2.8088556 3.2303638 2.8064120 3.1478369 2.4659100 3.4290210 3.7048736 2.4928930 2.9017822 3.7887793 3.3844065 3.3579001 3.1805191 3.2004900 3.4237780 3.8740043 3.7006256 3.1633832 3.0013132 3.2350640 3.2067579 2.8803366 3.5418549 3.0602798 3.2952211 3.2850949 4.1338979 3.5742622 3.2004200 3.9422760 3.1768812 3.3026854 3.1327208 3.1599541 2.7199791 2.3500515 2.7522903 6.2970042 4.8354084 4.7279175 2.4472727 2.3629478 3.0653005 2.3017803 2.3672130 2.1956016 2.2176181 2.4877029 2.3698091 2.3978377 2.2967104 2.4017695 2.3189469 2.5373120 2.4163118 2.3923944 2.4681230 2.3735540 2.4340792 2.1266205 2.8169997 2.3270850 2.5023286 2.5206861 2.5309602 2.7045112 2.5631049 2.3585372 3.8226956 3.8226956 3.6549944 3.6549944 3.6866858 3.6307091 4.0471086 3.5594631 3.6073976 3.7034972 3.7479033 3.3537701 3.3537701 3.6489147 3.6014397 3.0762725 4.0512931 3.5125255 3.5125255 3.4612277 3.4612277 4.4045868 3.3037723 4.0866589 4.0866589 3.7203573 3.5717411 3.4568088 3.4568088 4.2035514 4.2035514 4.9493860 4.9493860 3.6950703 3.9596648 2.8435007 2.7559784 2.0595093 2.2640684 3.5399763 2.6416660 
NAEFOW014267_KOG1446                                                                                                                                   3.4877663 2.6702075 3.2296368 2.4060754 2.2753913 2.4705446 3.2794706 2.5695868 2.7625388 2.2749940 2.6284985 2.6085512 2.8705051 3.2455743 2.6907782 2.6915726 2.4053623 2.8866655 2.1625794 3.0161200 2.3441550 2.5751986 2.8383279 2.4343164 2.7549959 2.6548817 3.3068357 2.5346314 3.1211926 3.0742276 2.5499436 2.5556578 2.7164682 2.8941252 2.5113017 2.4098621 2.9624552 2.4967079 2.4307460 2.3875209 2.5270165 2.5328784 2.3569746 2.8066723 3.0747226 3.0007449 2.4344056 2.2658247 2.2236076 2.4729775 2.5357470 2.5030826 3.2886955 3.3016303 3.2039034 2.9086380 2.4455784 2.6807643 2.8165957 3.3356415 2.2258281 2.4178331 2.8263256 2.1390651 2.7948997 2.6291621 2.6017098 2.7567737 3.4092606 2.1688031 3.0810872 3.0597865 2.6725887 2.6251929 2.6882936 3.1769681 2.8402301 2.7242711 3.3047176 2.5286134 2.3895222 2.7977993 3.2157670 3.1133806 2.7369395 2.6950721 2.7846685 2.9104186 2.9839855 3.1246941 2.7597766 2.7307860 2.6384126 2.4557077 2.7346647 2.5113946 2.4739143 2.4634609 2.6414883 2.5966639 2.7420915 2.5819508 2.5487867 2.5797746 2.3920146 2.5255744 2.5193742 2.3967598 2.3536602 2.7553317 2.7618820 2.6518458 2.6542110 2.6223126 2.7195367 2.5655364 2.8054947 2.3231397 2.4980331 2.8185737 3.0141684 2.4346936 2.5101657 2.6750964 2.4763591 2.6258607 2.7545014 2.3015981 2.7392072 2.6366718 2.9743922 2.7366419 2.7694709 2.7721113 2.9861918 2.3077798 2.2927966 2.2677667 2.4038541 2.4718424 2.3836745 2.3429732 2.2752221 2.2331312 2.3846657 2.7551543 2.5719423 2.2375673 2.1952362 2.2036863 2.4189683 2.6322280 2.2550809 2.4770002 3.3171680 2.4427818 2.3577172 2.1992094 2.2376263 2.3445439 2.3818309 2.2482636 2.4283657 2.6229149 2.8122646 2.3332849 2.5124422 2.3674028 2.5470183 2.4881478 2.2102731 2.2788168 2.4417091 2.4530573 2.4781496 2.3866856 2.4848593 2.2278569 2.5243875 2.8209259 2.8684438 2.4913958 2.4209378 2.4334542 2.7144453 3.0765162 2.6470726 2.5528971 2.4853504 2.7151693 2.2088968 2.4104846 2.4566839 2.6570250 2.5681602 2.4643114 2.2541381 2.6647688 2.5674977 2.2865947 2.3034584 2.7884005 2.5454086 2.6556889 2.8040923 2.5814147 2.4386528 2.8179321 2.9973597 3.3167838 2.3854921 2.9070404 2.9858812 2.7638121 2.4893324 2.7668916 2.5084992 3.1197495 2.3848718 2.7154837 2.2728981 2.6652752 2.7066595 2.4800318 2.5681651 2.6556236 2.8140152 2.8702568 2.8259206 2.5909827 2.3297549 2.7329027 2.7268582 3.1822093 2.4815661 2.6489167 2.5561960 2.7864116 2.8199327 2.6484134 2.6657873 2.6262950 2.5421850 2.8965722 2.7068958 2.6663004 3.0500597 2.7746027 3.1541461 2.6160929 2.6736735 3.1424315 2.4939450 2.4591562 2.7837331 2.7831693 2.6043646 2.8287536 2.9511180 3.0120603 2.4218027 3.1165833 2.6690336 3.1717269 2.7375594 2.7688421 2.5537251 2.4842586 2.2994113 2.2315965 2.2506610 2.4098923 2.6007684 2.3438763 2.3727719 2.6638228 2.2651012 2.4570510 2.4264751 2.4920388 2.4231235 2.4327729 2.7718759 2.6242028 2.4781767 2.9893051 2.7880500 2.5887745 2.7518731 2.4392004 2.3131409 2.5130164 2.3928016 2.6335286 2.7257697 2.5183674 2.2349722 2.7537516 2.7020234 2.3267466 2.4574730 2.1473861 2.6286676 3.3458487 2.9941741 4.3818103 2.4619010 3.3104460 2.8462412 2.5609878 3.0916803 4.8068373 2.9947008 3.0396327 2.9680558 2.9097328 3.6885166 4.0652602 3.0381883 4.4872538 4.4045131 4.3932550 3.5949948 3.7435798 4.3377346 4.3975037 4.3160820 2.3429438 3.5819162 4.3367454 1.7508344 4.4820747 4.3835904 3.8608376 4.1590085 3.5341359 4.5909935 4.0298972 5.2931462 4.2413036 3.9034651 3.4188852 4.7757142 4.3709608 3.7578871 3.9351151 3.8682246 4.3987530 4.3584923 4.6364505 3.5229926 3.6636321 4.0689928 3.7386315 3.6263977 3.3961176 4.5300132 4.3899242 3.6108463 2.3452741 2.2851532 2.3207154 2.2649528 2.3501445 2.3444154 2.2282387 2.4897379 2.4785049 2.4263737 2.1593160 2.3597287 2.3656744 2.4147342 2.1406668 2.4969913 2.2201172 2.2918854 2.2578565 2.2360755 2.3780947 2.7149565 2.3258019 2.5089688 2.4284374 2.4975782 2.2291410 2.4989216 2.3258958 2.2411675 2.2936844 2.4024340 2.3167304 1.9620109 1.9657628 2.3281067 2.5798663 2.2509220 2.3766685 2.6014852 2.3364760 2.1526277 2.4560936 2.0957152 2.3729356 2.3972943 2.3789903 2.3638845 2.2270858 2.3728937 2.3279491 2.5538769 2.3473936 2.2943111 2.4712189 2.3496771 2.4568825 2.3807294 2.3298949 2.2507802 2.4756476 2.6854093 2.5222483 2.2382872 2.4215008 2.6647716 2.1336845 1.8938574 2.6582117 2.7923436 2.1592925 2.6394226 2.0154697 2.9647568 2.4479057 2.3014721 2.3688335 2.3937710 2.3812408 2.4219083 2.6294550 2.7482424 2.2650809 2.5265878 2.0871739 2.3955309 2.1667953 2.2246094 2.4509576 2.1760868 2.2500061 2.5802306 2.3337241 2.3273428 2.4354258 2.0686427 2.2529072 2.4373093 2.0487807 2.3172346 2.4804305 2.4426752 2.5201204 2.3120919 1.9864374 2.3476688 2.2445725 2.5086478 2.2916546 2.6114897 2.3036548 2.2198596 2.6117184 2.4993179 2.7281084 2.6106342 2.6778353 2.2841408 2.4803588 2.5416175 3.0161091 2.5112176 2.7257439 2.0850581 1.9818643 2.8791051 2.7278395 2.2035605 2.0643139 2.1569013 2.3210360 2.2817210 2.2455702 2.7444856 2.3151580 3.5432196 2.4961153 2.2316179 2.0703558 2.6573064 2.3570350 2.2625646 2.5472439 1.9451008 2.3848468 2.0606207 2.3116266 2.5567897 2.9020999 2.3550756 2.3822401 2.4462113 2.2811983 2.5287731 2.3272983 2.2011738 2.7252825 2.3665977 2.3704259 2.8032709 2.4044285 2.7600000 2.2858754 2.3281960 3.1682839 2.4525993 2.8197023 2.6537536 2.7716786 2.5605561 2.8517317 2.7716786 2.6526885 2.5118091 2.4844758 2.5223203 2.7269989 2.5313765 2.5856997 2.6185984 2.4378377 2.5389067 2.5740058 2.6171110 2.3475023 2.7059517 2.5729781 2.6590358 2.6075068 2.6714030 2.3854555 2.4521068 2.4287345 2.6535173 2.5666595 2.5997029 2.6035517 2.5612389 2.8130346 2.6266166 2.4016119 3.0400647 2.6749007 2.6995493 2.7109136 2.7158599 2.2803268 2.6373629 2.4711934 2.3355778 2.9335222 3.8627224 1.9938522 3.0776064 2.6576709 2.8559822 3.6781406 4.4055195 3.4154953 4.1793409 2.8596086 2.7314490 2.4898617 2.4149704 2.4734324 2.4705803 2.2946852 2.3573568 3.0201132 2.7146386 2.3997549 2.5133477 2.6598605 2.4548509 2.4087052 2.3760982 2.6761622 2.3971388 2.5889879 2.4974873 2.3473748 2.6637494 2.3416479 3.0294443 2.8301683 2.7391835 2.4689501 2.4028635 2.7025468 2.5426680 2.6023424 2.6993157 2.7836309 2.9147741 2.5835551 2.7397482 2.3172320 2.2333078 2.3623977 2.4340698 2.2100178 2.2331696 2.3264870 2.5294706 2.2505620 2.6842991 2.4897580 2.4876271 2.3128651 2.1259639 2.8308199 2.2200596 2.9882869 2.4031593 2.6937122 2.3491325 2.5242750 2.2739407 2.2395219 2.2809599 2.4489253 2.2121547 2.3394354 2.1700522 2.6016901 2.4064865 2.4931303 2.7778986 2.4145263 2.7361086 2.4732210 2.6445310 2.6589148 2.7102124 2.2513461 2.3529060 2.5134690 2.4954228 2.3840557 2.5062522 2.4305632 2.3529227 2.6326567 2.4650197 2.6208760 2.5453124 2.4824822 2.5141647 2.9051824 2.8071431 2.6967617 2.9668880 3.0589976 3.0081967 3.1582188 2.9792882 3.2522032 2.9265626 3.0505271 3.1719920 3.0074562 2.9668158 2.7605920 2.7791583 2.8438203 2.6861686 2.8186237 2.9030887 2.7505083 2.8836262 2.6722065 3.2035658 2.6862595 3.0326450 3.1301322 2.9184230 2.6583639 3.0082456 2.7393379 3.2545848 3.1984310 2.7187468 2.8794977 2.5942174 2.9712937 3.0413429 2.9644555 2.8152508 2.9361580 2.8185697 2.6852253 3.0139520 3.3515877 2.2220352 2.3111420 2.5324081 2.5378480 2.2512247 2.3609355 2.3594269 2.2549734 2.2640482 2.8358395 2.2598747 2.4895069 2.3338990 2.1835696 2.3184494 2.7424334 2.2907956 2.4163845 2.5955362 2.6516199 2.7876425 2.3599641 2.7090650 2.6346002 2.8866784 2.1147363 2.4774229 2.3673277 2.7730515 2.5656211 2.3291524 2.8286204 2.1531583 2.3506720 2.3755070 2.1534091 2.6491325 3.1601698 3.0754496 2.5011920 3.1495043 2.6845865 2.9321714 2.7818304 2.7667766 3.0054023 2.5004743 2.2717581 2.6152529 2.8499227 2.4336863 2.7062211 2.5351749 2.7636319 3.1412094 2.4685631 2.3402075 2.0835217 2.6072349 3.0177793 2.4822719 3.5188185 3.6212844 2.9104840 4.1141600 3.2729047 3.7839377 3.3932221 2.8816274 4.1671499 4.4892741 2.5524026 4.0806635 3.8725176 2.2693757 2.6246673 2.5756237 2.6064694 2.4199462 2.4034058 2.5792432 2.3039679 2.6625950 2.5151239 2.4283556 2.3075687 2.6725129 2.5198320 2.4377427 2.5980071 2.6440557 2.5554419 2.4584713 2.6746867 2.7871311 2.2329382 2.7784716 2.7515425 2.2921405 2.4076125 2.5395357 2.7948826 2.3436104 2.6524485 2.6989760 2.5347098 2.4729795 2.4551425 2.7351356 2.6796937 3.1291566 2.7513728 2.3673152 2.5998296 2.4649270 2.4844338 2.6463175 2.5366529 2.4237928 2.4654105 2.7478859 2.6587208 5.5395893 2.2339325 2.2446555 2.3185578 2.5052281 4.5380174 2.5832113 2.8494307 2.9941897 2.7135463 2.7522261 3.8689566 2.4768456 2.7321037 2.5454985 2.5847118 2.5262986 2.5602262 2.6723101 2.6413196 2.7502211 2.5649080 2.7069567 2.7167954 2.4755357 2.2185829 2.0158001 2.7676566 2.2026668 3.8206970 2.9952882 2.8239457 2.5995688 2.9247659 2.8256499 2.5377022 2.5327291 3.1113672 2.7471267 2.7168089 2.6938874 2.9076002 2.2883962 2.2128570 2.8191696 2.6010624 2.6868360 2.6754598 2.5360309 2.6983059 2.7608430 2.4704416 2.8318693 3.0842280 2.3744111 2.7649830 2.6358842 2.8126822 2.5690742 2.9613769 2.8154256 3.0131966 2.7247774 2.6463984 2.6730789 2.9991421 3.2486296 3.3173030 2.8875320 2.7836843 2.6339054 2.5535222 2.6735316 2.8579682 3.4145731 2.9355435 3.3038386 3.1033249 2.4883776 2.8190906 2.9664458 3.3165757 2.9602609 3.1891105 3.0393993 2.9163290 2.5071877 4.4938256 2.8581213 2.2906798 2.9581261 2.3599379 2.5290225 2.5865706 3.0036768 2.8127119 3.5002516 2.4329572 2.9401664 2.6605680 3.0122008 2.2986323 2.3204441 2.5962582 2.6815728 2.4888669 3.0352764 2.8200148 3.2601369 3.1308246 2.6278747 3.0552320 2.1852922 2.7683204 2.2593058 2.4106561 2.7704397 2.6537907 2.3598240 3.0253575 2.4592307 2.4245806 2.4822537 2.5888763 2.6664606 2.8976008 3.1284457 2.9841327 2.7099215 2.7164887 2.7278137 2.4762635 2.3646218 2.9928879 2.8741055 2.6111473 2.6412454 2.7719051 2.7264809 2.6875095 2.5977270 2.6226126 2.5391849 2.7347893 2.7243488 2.6080661 2.5987317 3.0018109 2.5154101 2.6014000 2.9077552 2.5121617 2.5871093 2.6198234 2.4610540 2.7005593 2.6116302 2.9348906 2.4567442 2.4930591 2.5748925 2.5931542 2.3991799 2.5429602 2.4740363 2.4984504 3.0130237 2.6008519 3.1940842 2.7599724 2.6255999 2.4652431 2.6326377 3.0085601 2.8743317 2.5755798 2.9217286 2.5168614 2.4004688 2.4818906 2.5536243 2.4165005 2.2344378 2.6424061 2.3398618 2.4389938 2.4367259 3.0448001 2.4693002 2.9835774 2.5694479 3.4606294 2.9374034 2.7637702 2.6531570 2.0198741 2.6298780 2.9014679 2.2950378 2.9910483 2.1659028 2.7349962 2.4846245 2.2487839 2.4892531 2.9881664 2.7980655 2.5187877 2.4045704 2.7842055 2.6962943 2.2164464 3.0240166 2.9529380 2.8830627 2.2842966 2.6162548 2.6046294 2.8972538 2.1782252 2.3818521 2.3677003 1.9881048 2.2356958 2.4485089 2.3506471 2.2027290 2.2217980 2.1379722 2.1048147 2.3597953 2.2814932 2.1717731 2.1439679 2.4718090 2.3619252 2.1090137 2.3695965 2.0610672 2.4071539 2.3179706 2.3535058 2.2967963 2.0835512 2.4406597 2.1607023 2.3539603 2.2839197 2.1501546 2.4767606 2.4527055 2.2829260 2.2150997 2.1955659 2.2624761 2.4749518 2.3366821 2.5183849 2.4999404 2.0558092 2.7509996 1.9479413 1.9311470 1.9274173 2.3707314 1.7946445 1.8083394 2.1862293 1.9565113 1.9406798 1.9232872 1.8857059 1.9411545 1.8196457 1.9451562 2.0676971 2.1401152 2.0310324 2.0358796 1.8923730 2.3079217 2.8664251 2.0274600 2.2284803 2.3176134 1.9742165 2.0105667 2.0473745 2.8235087 2.3673763 2.0317721 2.6658352 2.5745014 2.7471337 1.9475080 2.7419341 2.4600168 2.5634010 2.0833282 2.9393842 2.7012064 2.7660280 2.7924691 2.5392758 2.3770237 2.3417138 2.2547323 2.3976564 2.6540138 2.4834589 2.1495410 2.5819004 2.1987825 2.7976446 2.4059485 2.1701761 2.2701946 3.3430439 4.8611654 2.2689456 2.1559223 2.3805579 2.4962558 2.1550596 2.7393042 2.7823666 2.1454819 2.0411910 2.5708208 2.6470686 2.7007331 2.3973141 2.3328429 2.7364414 2.2690696 3.1977302 2.1423822 3.4371018 9.0000000 2.0016781 2.5111026 2.6959018 1.7683713 2.8761188 2.3337142 2.3544711 2.3530147 1.8685916 1.9546985 2.5575792 2.2964904 3.1453412 3.2080671 1.9798931 2.4705002 2.3227027 2.4680460 2.2375838 2.2912766 2.5531169 5.1982004 9.0000000 8.6311851 4.7791400 2.6137293 5.3619166 6.2353207 5.2752428 2.4373086 2.8131898 8.0776889 3.0848616 5.5049325 4.8384753 8.8293537 5.0207277 1.7670146 5.8255179 7.1370042 3.6730660 3.2524346 4.3632552 4.7825678 9.0000000 4.1088664 2.8960794 3.9962038 4.5782143 3.6895877 4.5477501 5.2511925 4.6844066 2.6819571 2.6543322 2.3077011 2.6899847 2.8520993 2.8111664 2.6739401 2.6698493 2.2432206 2.3759135 2.4163782 2.9049720 2.4191014 2.3816607 2.3732807 2.4005550 2.6970302 2.7751283 2.3175636 2.3355280 2.6741046 2.9539077 2.4420989 2.3958313 2.7388931 2.5915101 2.5176246 2.6023351 2.4556019 2.4920642 2.4471546 2.5095397 2.7269316 2.3788389 2.4154236 2.2706917 2.3219341 4.7538767 2.4516924 2.3472195 2.7285822 2.7125730 2.8304291 2.8411056 2.9294868 2.5842765 2.5132369 2.4820272 2.7205866 2.3277016 2.3524014 4.0092968 2.7096831 2.9540814 4.1513246 3.7560988 4.2761280 4.2484106 3.9655893 4.2599379 5.0770468 4.2753980 4.6500054 4.4261012 5.0487860 5.2553147 4.4629132 5.0389943 5.2693628 3.9271820 3.9626185 4.3262491 5.8136858 4.3312534 4.6192686 5.8389203 2.9716030 3.2071579 2.8252525 3.0643113 2.7834580 3.3269042 3.4482227 3.0366084 3.0287015 3.3012411 2.8952249 3.5126415 2.9414768 2.7788228 2.8180732 2.8485774 2.9269509 2.9798749 3.1938948 2.9049147 3.1771848 2.7030534 2.7492886 2.8821549 3.0334832 3.0252826 3.1739006 3.2050173 2.9952709 3.0345978 3.1758501 3.0352445 3.0088524 3.2824946 2.6856559 2.8723416 3.0856888 3.1083873 2.4928203 3.1089784 3.0737138 3.0780989 3.3176602 3.2715851 2.7606407 2.7147716 2.3958951 3.6648361 3.5123218 3.0873402 3.1609944 2.6432946 3.2707290 3.4965980 2.9418988 3.0648196 3.0346260 2.8517078 2.7363152 2.5060668 3.2846245 3.1272019 5.1727337 3.5846063 2.7250140 3.9671116 3.0289394 2.5634403 2.1271074 3.1439029 3.7891707 2.3879807 3.2049581 3.0781327 2.6468439 2.5870471 2.3754030 3.1023867 3.3906313 2.4298673 4.1745520 4.1844566 3.4284684 3.2741086 3.0738692 3.0916891 3.3018298 2.9506692 2.9758569 2.8344178 3.1433237 3.0490028 2.9060010 2.7391240 2.5411401 2.4549769 3.1582071 2.4511422 2.7363209 2.6778887 2.8182115 3.0270390 2.4989830 3.0334594 3.0745507 2.9420899 2.5948562 2.7719637 2.5629950 2.6914065 2.4865302 2.9846118 3.1638984 3.0286339 2.9346474 3.2171032 3.0189515 2.6624564 2.5286777 2.6439279 2.6574656 3.0383815 3.0121247 3.2357163 2.8330665 2.9601392 3.0115995 3.2404542 2.8110001 2.9859447 2.4562592 3.0431522 3.3832295 4.0441099 3.4668598 4.0241633 3.4760732 3.3740044 2.7530130 2.4327557 2.8816880 3.2500433 4.4130774 2.8073278 2.8571012 3.0273238 4.3144968 3.1039497 2.9195046 2.9728471 4.3931137 4.0230319 2.4801090 4.8229063 4.3732681 3.9064184 4.6885329 3.9676273 3.1924469 3.4132072 2.8096579 3.0311328 3.3693948 3.6445372 2.9176393 4.4413177 2.4269844 5.2023417 2.6746125 2.7990329 4.9468367 4.2022719 4.0557806 5.3062761 2.6010838 3.0140092 2.8736405 2.8437939 3.0092559 2.9548495 3.0456513 2.9488858 2.9706429 3.0620597 3.2197357 3.0259570 3.2539979 2.9351643 2.8546674 3.1756680 3.0542088 3.2455669 2.9974424 3.2798443 3.2235585 2.8323247 3.2076840 3.2142304 2.9322879 2.7203542 2.8970314 2.8020518 2.9998185 2.9661944 2.8271207 2.7630040 2.9456226 2.8589686 2.9985922 2.9130316 3.0593091 2.8597585 2.6715225 2.9666699 2.7935172 2.8444941 3.1656571 2.8540515 2.3085092 3.2124025 2.9414515 2.6275329 2.9067780 2.2734204 2.6170000 2.5901077 3.1453236 2.4436919 2.3148179 3.0678722 3.8418561 2.3813178 2.9116894 2.6889026 2.4802313 1.8593182 3.3639680 3.3212064 3.5614666 2.8472621 3.1427816 3.2316844 2.0305971 3.1840014 2.2244213 2.6934629 2.8671674 2.9198131 4.0782781 2.0954624 2.4065955 2.6428917 2.9727978 4.1046934 2.4562155 2.3670989 2.5047590 2.5258793 2.1818621 2.5071292 2.6047168 2.4231499 2.3785165 2.7020199 2.6611222 2.5082455 2.6109257 2.5819067 2.4633928 2.6662587 2.5152682 2.4238779 2.6841539 2.3102366 2.4721729 2.4348674 2.4654934 2.4140869 2.9857909 2.5172355 2.4479011 2.7499221 2.4310395 2.8465103 2.5617851 2.6852332 2.5389059 2.3663356 2.7297295 2.8629699 2.5545576 2.3518821 2.6007414 2.7616085 2.7513980 2.1402954 2.7214414 2.4748294 2.7633794 2.2936383 2.5291380 3.6972323 2.6514053 2.9898661 2.8434359 2.7945268 2.7358233 3.8346190 3.0342752 2.7061989 2.9555693 2.7052125 3.9743628 2.2989908 2.7841286 3.1011468 3.0004257 2.7719866 2.8870066 3.0497235 2.8701134 2.8534389 2.9252541 3.0092457 2.9970261 3.2396712 2.8225908 2.6314267 2.8720313 2.9803081 2.9851190 2.7510616 3.0400419 2.8526016 2.6849655 3.0142033 3.0872521 3.1006844 2.9946591 3.1542322 2.8761669 3.0172772 2.9053541 3.1013883 3.0849428 3.2583551 3.2349021 2.9078159 3.0202027 3.2905994 3.1100676 3.0442411 3.2338099 3.1419208 2.9435835 3.0262539 2.7394186 3.3030668 2.6229569 2.9393644 3.1569952 3.0205397 2.9446556 3.0926703 3.4264815 3.1749183 3.2297832 3.0621804 2.9970949 2.8679104 2.9076483 3.1977161 2.9785778 3.9824308 2.9867851 3.1443597 3.0707636 3.1937050 3.0363416 2.8874144 2.9315610 2.7250670 2.7515948 3.1957083 3.2399639 2.9497542 2.5087764 3.1007381 2.7858642 3.0288988 2.9442148 2.8445845 3.3923367 3.1542817 3.1680801 3.1219447 3.1864872 3.1195394 2.8788796 2.8962767 3.0372691 2.7174220 2.9082831 3.5659849 2.3819367 2.7876980 2.8224114 2.6633506 2.6066828 2.6244471 2.8744251 2.7885653 2.6840118 3.2405527 2.5197033 2.7996508 3.0808886 2.7734548 2.9376621 3.0094996 3.1278899 2.6018361 3.1210507 3.3581798 2.6758936 2.9425348 2.8656745 2.7454434 2.5381776 2.5649799 2.6660280 2.9590195 2.7097698 2.8815207 2.7796467 2.8172660 3.0392773 2.9921500 3.0912014 3.3336004 3.2164444 3.1864787 2.3703098 3.1416150 3.1623896 2.9132347 2.6152297 2.8177541 2.4350033 3.1325820 2.7879506 3.0473404 3.2824823 3.4153857 2.9768484 3.3528677 3.2073848 3.2618652 2.8239170 3.4703841 3.0929611 3.3399264 3.5299026 3.6131214 3.2292027 2.0451937 2.8350284 3.5525823 2.7246627 3.8619042 3.2290490 3.7132059 3.5917905 3.2017751 3.7247749 3.3357125 3.0459642 2.8443901 3.4909732 3.3612493 3.8118699 3.4004627 3.1643544 4.0177734 3.7928240 3.2864121 3.4113062 3.6405372 4.0871600 3.3924737 2.3724089 3.3799536 3.5706757 3.7435434 3.3815929 3.8348476 3.0046486 3.1914630 1.1275371 1.2157427 1.2669758 1.6097703 1.2224439 1.1261163 1.2221329 1.3444394 1.3339748 1.2384826 1.4856389 1.4275460 1.2741524 1.3269458 1.3642285 1.2195215 1.4015066 1.4103213 1.5811822 1.3108145 1.2791486 1.2325015 1.3596379 1.5705622 1.2816113 1.4379974 1.3738782 1.2778406 1.5554212 1.5865745 1.4010475 1.5403366 1.5961588 0.0000000 1.5607437 1.4205410 1.4621993 1.3433371 3.1717913 1.8438232 1.5243396 3.2274936 3.2573772 2.9398161 3.1265317 3.1673844 3.3381794 2.0833790 3.2984919 1.4805258 3.2440326 3.2413499 3.0935189 3.1204805 3.1690023 3.2954564 3.1329819 3.1004697 3.3051811 1.9930129 3.7274871 3.0852300 3.0657801 3.5309925 3.0924030 3.2532204 3.1028340 3.3940680 3.4414493 2.4303287 1.6669294 3.2418518 1.2282824 3.6584969 1.5356348 1.8135048 4.1571677 3.3394489 3.6142506 3.8977844 2.3095624 2.4281906 2.3931446 2.4020965 1.7806703 3.1383136 3.1767524 2.9437301 2.9558169 2.7709613 2.9990888 2.9404090 2.7492097 2.8756059 2.7368368 2.8951538 2.8963596 3.0003036 3.3584327 2.7502641 2.6304887 3.0113079 3.0178299 2.9453990 2.8589166 2.8759848 2.8867854 2.6829544 2.8915667 2.5285746 2.8230224 2.5326079 2.5352339 2.9138434 2.7089265 2.8012076 2.7903993 2.9828906 2.8764830 2.7760552 2.7649085 3.1800082 2.7430062 2.7073228 2.5960962 2.8499130 2.9138809 2.9875647 2.9814724 2.6638811 2.8464836 3.0917611 2.7711366 3.0929385 3.0292194 3.3176507 2.3348043 2.5717438 2.1879534 3.1523189 3.0954940 4.0439571 3.4247534 3.2836820 3.1331702 3.0939711 2.9493276 2.6493976 3.4311479 3.3026269 2.9960120 3.1610263 3.2467791 2.9820457 2.8770722 3.0116123 3.1268023 3.1980385 3.6763223 3.1532140 3.2746003 3.3580026 3.1627290 3.0328081 3.4969441 3.1341544 3.1110131 3.1602460 2.9157502 3.2082116 2.9480395 3.2029162 3.2924223 2.8421325 3.2097840 3.1027680 3.2648469 2.9731651 2.9072178 2.9481484 3.4217421 2.9843980 3.2030790 3.3217582 2.8606740 3.2732476 3.3491132 2.9269870 2.8290906 3.5836480 3.5198508 2.8533791 3.1833985 2.7239460 3.7211006 2.7837699 2.7227763 2.6629146 3.0482079 3.1119115 2.8416299 3.0941351 3.7852047 3.1790609 3.2202437 3.0722182 3.0881224 2.9267442 3.2032617 2.8876987 2.9422603 2.8824855 2.5380942 2.6211161 2.4755509 3.0591127 3.0557116 2.7989280 2.6679431 3.5734100 3.0079251 2.8016669 2.6241093 2.3003021 2.3076718 2.2860827 2.2481396 2.3679469 2.1930057 2.4144891 2.2112684 2.2152939 2.1459786 2.1727655 2.2366606 2.2462296 2.2151355 1.9298298 2.1767141 2.4130338 2.5025080 2.2609595 2.2180273 2.5215198 2.5956688 2.6478130 2.7217205 2.6413470 2.4349999 2.4999007 2.4591307 4.1970187 2.6178500 2.7961622 2.7825799 2.4457054 4.1619835 2.4848576 2.2658047 2.8523962 2.4054276 2.5054150 2.2927381 2.5547227 2.5635025 1.9366562 3.4875545 3.6530038 3.2746071 2.2396093 3.7783081 3.5126668 3.9568049 2.9688312 4.2160298 3.8527777 5.3104560 3.8048854 4.4230227 4.1311777 3.4296784 4.2586178 2.2775102 2.4420551 3.8065442 3.6375739 4.3594946 3.7162943 3.6955091 4.1598785 4.0281114 3.8128292 3.8993717 3.8209042 4.0017386 2.4125738 3.5944988 3.8962846 4.3055458 4.5251865 4.9845157 3.4726307 4.3571736 5.6876838 4.7586054 5.4373713 3.2640191 4.6850381 2.6134285 2.9266072 2.8099505 2.9479499 2.8487547 2.4907196 2.4028358 2.7466475 2.7232356 2.7380133 2.5031704 2.8527324 3.2344271 2.8038105 2.6510391 3.0661839 2.7516754 3.3031078 3.0628506 2.8922075 2.4942039 3.0613141 3.1387668 3.4386154 2.9494815 2.4986410 2.9593677 3.1605139 2.7478902 2.8419978 3.0985817 3.1392548 3.2105565 2.5352220 2.4920587 3.0104849 2.4856990 3.2774755 3.7194009 2.6189565 3.3474897 3.0576164 3.7229021 3.0541632 3.2664202 4.0462896 3.6256111 4.1956065 3.2921189 3.3147607 3.3591405 3.3486356 4.8173994 6.9568485 2.8823663 2.8113240 2.7951054 2.7436120 2.8264186 2.3954230 2.9901010 2.4754158 2.6195234 2.9632415 2.5105874 2.9507227 2.4547589 3.1045566 2.9260975 2.7064597 2.5420872 2.7359125 3.2583713 2.8420973 2.4971497 2.9097670 3.2682263 3.1311266 2.8951937 3.2706475 3.0296896 3.0418124 3.1948899 3.1835523 2.9373395 2.7194976 3.0275415 2.7911233 2.8822188 3.1965959 3.1069308 2.8088557 3.0130616 4.4407290 3.1814492 2.7111942 3.8808226 3.3718226 2.5205501 3.3050065 2.8884990 2.9498014 3.4013494 1.3680150 8.9999986 6.5548185 3.4576380 2.3047352 2.2562265 3.0943736 2.1341191 2.2255070 2.1393604 2.0908730 2.2454818 2.2121855 2.4077277 2.3204237 2.3936909 2.2434502 2.5319128 2.2092138 2.3694624 2.3759863 2.2167203 2.2656673 1.9749997 2.9003691 2.1665340 2.4151086 2.2683044 2.4510595 2.4406211 2.2565152 2.3172071 3.5102503 3.5102503 3.5327907 3.5327907 3.4696064 3.4346431 3.9308152 3.5361857 3.8387616 3.4880077 3.3983353 3.3726909 3.3726909 3.3393798 3.6576582 3.3712560 3.8182332 3.1332792 3.1332792 3.0673839 3.0673839 3.9892513 3.4077418 4.0453320 4.0453320 3.3353573 3.0465643 3.5456073 3.5456073 3.6986319 3.6986319 3.9077860 3.9077860 2.6629606 3.0754209 2.9705624 2.2330335 2.2354968 2.5578193 2.7106316 2.8874155 
BAFFRI015315_KOG1446                                                                                                                                   3.0312925 2.9156389 3.2913061 2.7784917 2.7084638 2.6691128 3.2705095 2.4471428 2.5877106 2.9222100 2.3902576 2.5883986 2.4870439 3.5759784 2.5274432 2.5489170 2.3276099 2.5416995 2.3367386 2.7816139 2.2958620 2.8607415 3.0857385 2.3010398 2.6148734 2.5577919 2.8917745 2.5193599 3.1566960 3.4228055 2.9499204 2.6145000 2.9887948 2.4750093 2.5188891 2.6873779 3.6237644 2.1042767 2.4229962 2.6231573 2.6951289 2.6583351 2.5837391 2.8766449 3.0163583 2.8749768 2.4640323 2.4186943 2.2504350 2.6102052 2.4089889 2.2824717 2.6264606 3.0250242 2.8581021 2.8421438 2.6482957 2.4731522 2.6303459 2.7771215 2.5925688 2.3654572 3.1723922 2.4058925 2.4202870 2.6007238 2.7550239 2.9932168 2.9756392 2.0897798 2.7523813 3.4164861 2.3675679 2.4628481 2.4962162 2.9184737 2.7420624 2.8229912 2.7653157 2.7425053 2.6045042 2.4032255 2.6977532 3.4965677 2.9405080 2.4844218 2.2326175 2.6479239 2.8204670 2.4791501 2.8958521 2.8277954 2.7664197 2.5417721 2.8732163 2.7336097 2.5714621 2.6506331 2.6842097 2.6771786 3.0990341 2.6290607 2.5911030 2.5647069 2.7598688 2.5492921 2.6405873 2.7908967 2.6747495 2.6305725 2.5707617 2.9348820 2.6296161 3.0815309 2.7403918 2.7398877 2.7521520 2.5737226 2.6274261 2.5420964 2.6653549 2.6613046 2.8931161 2.9213004 2.6030798 2.8088310 3.0496943 2.5146319 2.9105321 2.9509147 3.0465171 2.8818570 3.2117572 2.4961689 3.2504214 2.3214126 2.2078290 2.3532421 2.3116073 2.4868747 2.4570848 2.1771906 2.7323650 2.2048892 2.5388011 2.7597667 2.3254255 2.2949834 2.1867145 2.1805940 2.2395528 2.3472914 2.3865349 2.5672545 3.5413608 2.7116948 2.2244005 2.4971549 2.6165144 2.3833236 2.6645904 2.2911802 2.4570114 2.7916747 2.6320256 2.3815577 2.8902966 2.0718356 2.4460296 2.5409089 2.5090238 2.3178120 2.2395816 2.6153762 2.5297939 2.2612683 2.4308226 2.2301237 2.4918341 2.9150917 3.0011124 2.8897951 2.4651269 2.4890410 2.6549010 2.8793487 2.8661582 2.7563715 2.7856435 2.8974192 2.9631987 2.8586251 2.6153729 2.7757881 2.5227649 2.7762462 2.5106694 2.6827923 2.8327456 2.3452806 2.5915577 2.7070308 3.1719199 3.0058850 3.0369159 2.8278645 2.9822580 3.3067775 2.9941679 3.2253401 2.8279083 2.7196305 3.4786900 3.0099253 2.7365860 3.0146044 2.6284855 3.0428863 2.5753313 2.7806940 2.6461525 2.5177416 2.6448738 3.2444813 2.6726640 2.7642338 2.8343891 2.9980441 3.0650650 2.6713337 2.5458987 2.8391089 2.7012466 2.8338236 2.8159213 2.8707543 2.8254752 3.0873330 2.6978342 2.9842836 2.4919163 2.7517762 2.7366809 2.9256428 2.9440279 2.8611821 3.1283802 2.9071848 2.7694022 2.6348199 2.9728128 3.3854372 2.9832958 2.9330668 3.0672665 3.1022878 2.6679629 2.8784584 3.1917358 3.2771510 2.3433854 2.9601163 2.9770583 2.9370689 3.0588311 2.9102495 2.2961889 2.3672828 2.1917642 2.0091034 2.1525461 2.1755150 2.3876005 2.4293742 2.1424650 2.2828111 2.0325248 2.2391064 2.3506258 2.2225143 2.1899691 2.3187852 2.4729605 2.1884450 1.9577319 2.4002740 2.5829476 2.3602971 2.1545862 2.4892326 2.3276491 2.2746958 2.2560157 2.3456129 2.4280295 2.2939230 2.0542931 2.7141735 2.3518962 2.4396150 2.3651841 2.1634152 2.3591202 3.5490471 2.5123513 5.4403577 2.9214889 3.2173976 3.0915953 2.6884398 2.7300888 4.6444085 3.1788576 2.7777926 3.0090468 3.4189241 4.3068942 4.7943999 2.6443829 5.4277107 5.2217269 5.0355270 4.4737467 4.8679599 5.4266501 5.7888148 5.3058519 2.1884990 4.6046663 4.6961549 2.4283732 5.7550944 4.6283297 4.7710625 4.7285421 3.5891244 5.1856177 4.3830025 6.2832109 5.1127474 4.5522091 4.3460705 5.0872674 5.4373657 4.8910960 4.7312911 5.1433106 4.0115889 4.5188942 5.5054071 4.8701078 3.9125115 5.3957806 3.2222446 5.4417031 4.3911067 5.2223465 5.1527512 4.4882309 2.2466613 2.4652503 2.3022882 2.2766615 2.4149164 2.2396494 2.1931999 2.4516017 2.6371198 2.6371104 2.1440133 2.5488695 2.5185808 2.2641550 2.0063875 2.4563573 2.3727341 2.3952399 2.6252599 2.0393830 2.3895012 2.5294803 2.3729690 2.6095655 2.1798252 2.4445920 2.2260596 2.5004374 2.1510493 2.7217202 2.2358598 2.4354835 2.0184547 2.3298923 1.9216318 2.4457567 2.6554280 2.3992130 2.4967343 2.4012166 2.8007213 2.4170180 2.9839216 2.1057877 2.3358149 2.1787308 2.6690785 2.3436502 2.2976192 2.0309835 2.4107916 2.9264539 2.4440707 2.2420703 2.5210562 2.3959596 2.5835238 2.3489624 2.5818407 2.6388754 2.4595100 2.9639532 2.6137873 2.3567371 2.5140462 2.5150920 1.8976699 1.7807863 2.3857591 2.9623081 1.9236720 2.3126349 1.9805612 2.9268459 2.5438825 2.4302166 2.4719041 2.4000565 2.2559407 2.0838734 2.3527929 2.3243753 1.9666504 1.9470585 1.8539219 2.2351234 1.9435626 1.9318346 2.2881331 2.1006514 1.9307378 2.1977906 1.9750421 2.1277754 1.8958825 2.2404122 1.9445930 2.1962376 1.9442469 2.1339320 2.2054828 2.0870917 2.2352468 2.0608622 2.3403055 2.1058394 2.0519737 2.1302494 2.1655433 2.3815965 2.1380693 1.8925768 2.3654073 2.3772471 2.6026983 2.5784919 2.0932827 2.3457382 2.3551519 2.8042746 2.6826860 2.5996597 2.5273522 2.0891585 2.1995138 2.7990346 2.9803376 2.1469269 2.1589421 2.2817725 2.4813009 2.2359574 2.2607319 2.4933352 2.5496912 3.2090189 2.5713218 2.3143113 2.4217999 2.7027809 2.5286687 2.5454014 2.5653928 2.1179707 2.7054525 2.4952856 2.4931430 2.9055122 2.3657705 2.6625776 2.5800937 2.9511899 2.4706514 2.5723810 2.3946235 2.3438116 2.7377609 2.6315393 2.4528024 2.6657510 2.2411603 2.5585527 2.5219643 2.4801980 2.8053372 2.5181028 3.0033515 3.0223890 2.9092168 2.7984002 2.8751509 2.9092168 3.0513628 2.7222701 2.8570572 2.8325704 2.9582842 2.8502555 3.1848325 2.8823710 2.9073570 2.7636183 2.7603876 2.7969799 2.6930243 2.8835062 2.6007701 2.8657479 2.5865237 2.9939697 2.8609454 2.8204423 2.9510711 3.1556672 2.8969294 3.0178577 2.6429656 2.8987475 2.7496994 2.7084529 2.7221129 2.8136025 2.8067441 2.7643064 2.4981857 2.7538948 2.9760753 2.6077586 2.6773385 2.6938439 2.9593298 4.4238140 2.3526590 3.5655774 2.3212840 3.3211352 3.4197231 3.8619454 3.1645133 4.1947913 2.5203395 2.4049327 2.3024518 2.3787044 2.4456275 2.4771481 2.4321539 2.2568312 2.8910759 2.4062720 2.3457885 2.2429134 2.3890420 2.2916350 2.5667132 2.3156469 2.6214534 2.5019478 2.4945198 2.6944070 2.3021820 2.7735982 2.4535241 2.9521862 2.6848258 2.2145882 2.3003501 2.4346164 2.4438532 2.6577783 2.4624384 2.6315883 2.8463500 2.5455276 2.7603192 2.8901444 2.3164494 2.5556100 2.2881009 2.4923228 2.5384200 2.4131069 2.2202102 2.5283899 2.6810186 2.6332285 2.4889622 2.4375949 2.6442445 2.4394038 2.7619095 2.3748357 2.9950952 2.3180143 3.1576441 2.5289773 2.6289955 2.6522105 2.4420397 2.5685616 2.7752822 1.9569226 2.4003968 2.5732125 3.0368842 2.8028062 2.7243086 3.1364391 2.4111173 2.5726295 2.9213934 2.5581548 2.5157442 3.0346990 2.3795977 2.4490793 3.0042430 2.1735128 2.5054708 2.8846012 2.7614571 2.7123437 2.2641883 2.3975462 2.7726662 2.2197536 2.6391567 2.5630430 3.0196117 2.9490191 3.1670845 3.2571929 3.2507699 3.1276228 3.2589521 3.0242678 3.4098013 3.1793600 3.4120092 3.3876168 3.1618931 3.1258517 3.0196930 3.2246575 2.9771023 2.8738657 3.0152150 3.2848104 3.0512161 3.2707463 2.8642861 3.1613944 3.0886292 3.0524331 3.2594174 2.7746832 2.9553782 3.0638586 2.9312954 2.9738331 2.7679751 2.8454657 2.7568384 2.8770774 3.2233795 2.9897106 3.0911387 3.2659277 2.8463417 3.2994728 3.0575239 3.9312552 3.4062601 2.2745254 2.2016212 2.5972990 2.6019648 2.3078211 2.6657882 2.4762085 2.3380863 2.5245456 3.1035282 2.2443389 2.5260737 2.3302299 2.1793166 2.7996727 2.5025567 2.4289076 2.2099277 2.6831573 2.6438363 2.7589847 2.8139310 2.4475194 2.3061578 3.2181741 2.7640325 2.4513701 2.3693944 2.2477006 2.6151466 2.8077852 2.6588810 2.6660078 2.5474248 2.4104870 2.4316539 2.8875376 3.0974572 2.6803413 2.3349613 2.9357333 2.3465539 3.1797224 2.8044788 2.4217537 2.7884436 2.3673184 2.4977086 2.7600441 2.6762784 2.3937847 2.8340245 2.5625607 2.6183604 3.0313539 2.4736225 2.4764671 2.2841424 2.4195297 2.8812360 2.4059552 3.2779567 3.4627351 3.2619493 3.6531214 3.6649786 3.7791413 3.3283344 3.1412405 3.4826930 4.9053957 3.1239274 4.5770182 6.9917851 2.4741716 2.5005537 2.6813729 2.2786890 2.5313991 2.6047458 2.4270597 2.5456776 2.4285443 2.3552026 2.3833235 2.3252146 2.5100567 2.4490133 2.4778184 2.5003786 2.4132034 2.6838130 2.8507053 2.4486002 2.4004605 2.2886325 2.5859875 2.8072148 2.5589082 2.7482786 2.7348528 2.7987989 2.3236087 2.5988689 2.7080380 2.7023148 2.3542960 2.7416433 2.8289110 2.8143319 3.1194032 2.8959264 2.4682061 2.4675492 2.8033799 2.6299640 2.8247085 2.3938244 2.5315295 2.5612880 2.7764260 2.8943468 6.2707660 2.3501664 2.3612760 2.3323836 2.6941335 5.5719714 2.6323090 2.9187933 2.6640711 2.6756012 2.3662307 4.6498411 2.3978964 2.5182961 3.0295093 2.7950216 2.7080301 2.5052070 2.1564011 2.7132291 2.6998645 2.6118099 2.0515343 2.9425848 2.3848080 2.0850072 1.8193098 2.4291905 1.9395055 3.1612136 2.9325723 2.8310355 2.4207059 2.5407062 3.1728915 2.8168458 2.0237279 2.5123531 2.5503046 2.4787017 2.6888446 2.6401747 2.0687807 1.8994222 2.8605098 2.7111633 2.5919700 2.3955894 2.3697062 2.9212045 2.9419238 2.5023373 2.7966404 2.5450982 2.6329122 2.8713101 2.8556457 2.8226353 2.6234231 2.5995136 2.6823544 3.1511372 2.6073146 2.6171256 2.7615486 2.8890516 2.3888492 3.1738958 2.9093979 3.1796954 3.0333139 2.4087920 2.5663422 3.1492394 3.0071095 2.8704780 3.2210150 3.0518599 2.7360848 2.9439547 2.7737500 2.7652681 2.9739948 2.6132119 3.5975461 2.9089663 2.8296119 4.0396869 2.9576036 2.7992376 3.4823681 2.4784306 2.6726119 2.5064359 3.0489369 2.3258128 3.1441329 2.7999076 2.9088725 2.8061945 3.1751005 2.2857690 2.6564155 3.0086386 2.7153357 2.3074174 2.9655006 2.5521241 3.1818170 2.8903195 2.7320976 2.8858394 2.2354126 2.6161125 2.8372645 2.0606440 2.5581314 2.6849105 2.7156503 3.0257627 2.4156551 3.0924231 2.1319104 2.5186323 2.3350464 2.9686327 3.0862334 2.8558350 3.0433350 3.4445616 2.5205040 2.8916334 2.5338286 3.0541819 2.5368449 2.3001933 2.4062054 2.6429722 2.3201830 2.4377549 2.2505778 2.2557376 2.4336580 2.2699994 2.4163111 2.0858163 2.4580798 2.4673060 2.3303777 2.4704933 2.6221226 2.2312811 2.2745975 2.3036827 2.0805662 2.5604644 2.2896766 2.5648915 2.4506411 2.6006834 2.2860190 2.3146250 2.2586487 2.2720697 2.5865879 2.2001348 2.5717390 2.7236171 2.5854237 3.0962586 2.4380681 2.3671087 2.5625934 2.6846187 2.8558977 2.6240944 2.7947111 2.3990475 2.2375256 2.4208624 2.2906376 2.1947370 2.3597709 2.3008661 2.1962797 2.2902169 2.6277001 2.9392091 2.4060609 2.5645729 2.4596276 3.1791589 2.9082539 2.4177382 2.5458576 1.8268086 2.2099169 2.4866449 2.3188710 2.9760956 2.3961808 2.6889392 2.4307489 2.4330557 2.2505499 2.6268393 2.5008902 2.3260540 2.5242771 2.4530808 2.2820144 2.4883309 3.0222389 3.3573067 2.8850537 2.2255500 2.3237233 2.5754681 3.0441685 2.4496196 2.6007361 2.5252937 2.2746500 2.2689835 2.4146974 2.2498789 2.3571746 2.3900174 2.4140149 2.4492923 2.2894287 2.2349910 2.3192594 2.2753490 2.2522531 2.3590505 2.2376095 2.6981827 2.1630865 2.2799506 2.2112992 2.3602857 2.4230869 2.2647456 2.5383828 2.4186289 2.5115270 2.2021203 2.2423115 2.2731568 2.6062245 2.3078305 2.3864758 2.3301976 2.5336879 2.5225943 2.6667346 2.5244758 2.5771681 2.2760795 2.8681488 2.2415049 2.0764724 2.1677456 2.7161927 2.0664135 1.8565835 2.3767954 2.0562578 2.0573683 2.1148664 2.0472202 2.1022781 2.0388598 2.1466312 1.8884463 2.1145860 1.9475955 2.0418973 2.0672522 2.5263474 2.2910043 2.2343924 2.4056896 2.2060547 1.9428452 2.2705395 2.2943206 3.0371942 2.5038546 2.1620992 3.0278039 2.9242035 2.9387642 2.1976870 2.7879458 2.2994166 2.6025336 2.3687201 2.9893791 2.8308400 2.9907105 2.9344920 2.7641718 2.5940280 2.5197419 2.4848047 2.2130491 2.7337957 2.7991593 2.2340163 2.5766841 2.4593549 3.0001855 2.5460946 2.3594876 2.3089507 3.2792718 4.6647312 2.1678291 2.2715534 2.3838054 2.4611695 2.9762226 2.3364860 2.5601475 2.3653376 1.9486757 2.1248165 2.6933167 3.1084725 2.4234831 2.3771402 2.7782994 2.8972987 2.7141374 2.2310602 3.4826649 8.8338003 2.7170103 2.2860255 2.7417201 1.7021829 2.9565183 2.9493806 2.1876204 2.8594718 2.3316253 2.5808521 2.5057127 2.2351353 2.9259311 2.7611708 2.5695949 2.8840868 2.0696873 2.0460005 2.5002489 2.4147574 1.9214163 6.1296209 8.7131128 8.9999980 5.3576533 2.4720948 8.7810370 5.4178432 6.1426738 3.2271139 2.9476511 6.5348572 4.0861088 5.2158242 4.9249913 9.0000000 4.3407946 1.9853871 6.5414847 5.7897045 5.2323338 3.2396534 6.2859145 5.0548120 9.0000000 4.6340308 2.5607170 5.2019662 3.5802890 3.3777239 5.2996162 5.2323941 5.4780218 2.3858747 2.3530696 2.3176925 2.3991997 2.3760419 2.4180602 2.8227382 2.7580586 2.5956090 2.3960577 2.4358806 2.7683571 2.5427622 2.6885910 2.2342267 2.2494297 2.5893477 2.6417415 2.1870603 2.2809019 2.4138141 2.3968950 2.4230546 2.2612639 2.4510613 2.3775714 2.4155238 2.4914533 2.5088911 2.3229872 2.3462973 2.6378024 2.4258310 2.3289722 2.8674034 2.4635835 2.1819362 4.0407882 2.3118668 2.0127956 2.4831196 2.4426548 2.6071925 2.7784191 2.7869390 2.5912019 2.5755660 2.6660572 2.5506252 2.6163152 2.7734924 3.7304385 2.4009687 2.6265830 4.0971287 3.9631660 3.9386365 3.8340302 4.0998438 4.3050418 4.7249847 3.9188124 5.0021160 4.1132000 4.7182104 5.1824938 4.5828219 4.2561303 4.3800060 4.1208621 4.1124358 4.2020480 5.1553849 4.5541202 5.4431124 6.5057872 2.8590472 2.9901967 3.1786660 2.8652474 2.5184136 3.0531271 3.3941991 3.1723650 3.0803313 3.0667825 2.9366615 3.1892685 2.9359284 2.8909530 3.1720122 3.0107507 2.9271225 2.8930051 3.0778169 3.0120926 3.1828393 2.9439560 3.2058058 3.2971232 3.2841225 2.8099430 3.3309358 3.0595255 3.1292043 2.5785236 3.3166783 2.6486832 3.2568718 3.2251330 2.9060772 3.1628403 3.4482346 3.1977591 2.6497386 3.3721264 3.2546400 3.1921544 3.0516041 3.3130734 2.9850326 2.9312848 2.7710186 3.4568868 3.7246865 2.9471209 3.5132457 2.9618021 3.1177851 4.1384120 3.3040741 2.9217681 3.2553973 2.7669642 3.1660446 2.6181687 3.3387567 2.6816200 4.2090282 3.5528287 2.7560067 3.4373641 3.3922702 3.1022232 2.1986011 3.1972774 4.2750025 2.0721745 3.1336520 3.1136561 2.2872587 2.4809601 2.8321750 3.7212289 3.5218022 2.5395155 3.5956580 2.9883466 3.0874341 3.1365317 3.0253404 2.6970747 3.2416259 3.1022253 3.2393413 2.5580841 2.3821124 2.3344742 2.3802361 2.7466420 2.3751565 2.4329275 3.7288006 2.5349130 2.6062413 2.5129750 2.3057865 3.1879038 2.3274565 2.6231406 2.6348642 2.8446694 2.2178898 2.7247894 2.5510532 2.9074935 2.4962435 2.7352811 2.9009213 3.3749200 3.1330346 2.9853732 2.7461373 2.3504016 2.8964257 2.6430713 2.7410708 2.8984468 3.1546648 3.0587577 2.8831043 2.6923778 3.5143930 3.2914138 2.6633385 3.0781522 2.7600900 3.0247756 3.1736595 3.5451208 3.2942146 4.3610829 2.7783082 2.6376706 3.0562557 2.8836206 3.0399871 3.3543329 4.2246503 3.2209366 3.4994193 3.1569797 4.5290105 2.7892766 3.0596882 3.3588866 4.1967180 3.6627822 3.0313120 4.5795487 3.4379879 3.9874965 3.8707266 4.9761638 3.7463339 4.3044924 3.5639647 3.6481986 3.5915658 3.8858992 3.2825580 3.6822842 2.2529524 3.5324265 3.2145583 2.8967903 3.4903271 3.6154492 3.7159203 3.5583962 2.9175517 3.0135010 2.7709052 2.7406092 3.0986286 2.8456310 3.0808511 2.9722116 2.6811568 2.9912448 2.8341191 2.9576378 2.8081082 3.1261541 3.0432533 2.9036224 2.8643988 3.0478203 3.1216952 2.6461372 3.0171412 2.7024729 3.1386773 2.8093276 2.9387226 2.6462979 2.6400560 2.7171968 3.0066379 3.0182201 2.9253999 2.7778359 3.3022141 2.3701599 3.6861272 3.0026001 2.9729465 2.7103289 2.6334993 3.0066908 3.1281955 2.9991750 3.1905844 2.6136102 2.5055179 2.4600970 3.3233296 2.6082174 3.0070409 2.1234636 2.4782135 2.5076274 3.1782965 2.9691351 1.8761545 2.9692371 4.1338324 2.6006018 2.8883183 2.5424815 2.2193140 1.6201037 2.5828900 2.8761919 2.8128305 2.6952115 2.6911010 3.2208567 2.6392239 2.7937218 2.7511568 3.5622952 2.5191326 2.7522644 3.2593703 2.5676761 2.2375612 2.4595839 3.9335835 3.0881151 2.3463712 2.3936387 2.3820837 2.4062335 2.2678079 2.4027956 2.3345297 2.4136116 2.6179732 2.4304637 2.4562212 2.5376440 2.6484243 2.7207584 2.7202458 2.5882978 2.4391382 2.1757989 2.4323261 2.4805940 2.2799293 2.5315241 2.3587382 2.2950217 2.3632173 2.3770148 2.3792665 2.3983597 2.3298782 2.4447861 2.5372174 2.7851584 2.7905425 2.2069774 2.7080381 2.6282964 2.4171788 2.1463800 2.4312795 2.8266680 2.8902867 2.1910132 2.7508554 2.3030892 2.5253927 2.2733941 2.7967854 3.2333389 2.7172587 2.7581443 3.3504955 2.5698099 2.9221375 2.8988589 2.5251004 2.6967967 2.4187671 2.4510072 3.0967856 2.3103264 2.5737335 2.8674828 2.7635784 2.6953277 3.1065619 2.5971123 2.5860149 2.8206981 2.8787454 2.8733564 2.9770684 2.7523888 2.6730852 2.7349396 2.8075946 2.8565584 2.9316185 2.7960927 3.0781240 2.7502502 2.4182222 2.5695384 2.8851023 2.9792628 2.6368983 2.8887301 2.9130955 2.8724476 2.7394944 3.0071543 3.1786738 3.1185490 3.2858245 3.0517011 3.0655404 3.2132386 2.7725928 2.7233303 3.0050770 3.1517825 2.8232755 3.0029489 2.8099314 2.8208065 2.8614992 3.0438765 2.9753877 2.9914887 2.5724530 2.8226828 3.5049358 3.1631630 3.3198457 2.7496957 2.8385448 2.8777618 2.9179603 2.9475733 2.7018542 3.6598199 2.7089891 2.8055176 3.2527049 3.2255496 2.8376226 3.0240084 3.0086926 2.5422687 2.6874237 3.1383441 2.9350182 2.6775070 2.6148501 2.8925816 2.8154047 3.2765183 2.8522004 2.8140404 3.3659267 2.9819023 2.8309140 3.3123807 2.7561289 2.8946221 2.8378950 3.2708124 3.0011433 2.5602659 3.2334763 3.4862044 3.0870537 2.7284802 2.8199211 3.1092280 2.6637677 2.7508175 2.9158401 2.9479722 2.8050253 3.1819634 3.0025468 2.8100178 3.2526161 3.1151979 2.8605189 3.0423231 3.0773525 2.4472220 3.2509233 3.2487252 2.6846388 2.8809776 2.8117452 2.8579493 2.6816113 2.6943887 2.5715546 3.3123149 2.8679610 2.8434746 2.7972107 2.7941277 3.8611353 3.1096867 3.4381428 2.9328518 2.8679812 4.0665244 2.3938596 3.7629716 3.0628875 3.4505211 2.7378505 2.8260889 2.7488168 2.8253925 3.2578175 3.5296342 3.7226087 3.8248103 3.7644313 3.6257221 3.4550799 2.8023161 3.1661983 4.0522040 2.7890596 3.4896500 3.5734121 3.0656856 3.3990787 2.5917597 3.0584711 2.9177781 2.5316693 3.8234964 2.7236144 4.2748486 3.4844716 3.0252290 3.3612335 3.5338762 2.8251637 2.9159147 3.6568656 3.3604059 3.3093494 2.8887536 3.0261414 3.7239292 4.2352496 3.1442461 3.6600059 4.2114952 3.9904734 3.9630791 3.6557648 3.4729046 3.5485058 3.5632296 2.7491321 4.3479953 2.6669131 3.1420078 1.2483863 1.2391812 1.2419106 1.5102573 1.0553593 1.1132298 1.1747830 1.4104919 0.9992442 1.0223903 1.4641238 1.3920451 1.2483954 1.2505659 1.2473818 1.1203542 1.2325582 1.3476824 1.2537932 1.3383300 1.3550314 1.4053355 1.2930942 1.3568148 1.2886993 1.0834628 1.4113287 1.3036880 1.2665322 1.2586523 1.2601163 1.4269790 1.5297967 1.5607437 0.0000000 1.5852402 1.4181838 1.1927107 3.1273769 1.4277075 1.7229764 3.2080571 3.1798854 2.9006911 2.8642053 2.8962097 3.0156485 2.0597409 2.9830454 1.3660841 3.2239510 3.1364545 3.2606748 3.0064789 2.9048948 3.1899279 3.1105876 3.0234568 2.7144708 1.8980821 3.4318511 3.1081009 3.1517695 3.4852138 2.9975774 3.0248954 2.8785436 3.0819007 3.5910867 1.9773274 1.7864411 3.2186660 1.0561121 3.3502544 1.6468495 1.8540975 3.6354707 2.9525563 2.9797751 3.5145948 2.0739160 2.5132931 2.4404109 2.5092232 2.2898821 3.8981889 3.0587148 2.8036342 2.9211834 2.7779991 2.9996965 3.0008487 2.9259393 2.6242071 2.8850752 2.6921065 2.6261550 2.6981376 2.7507377 2.7860066 2.7448649 2.5907327 2.9567883 2.8429427 2.7567125 2.8813582 2.7279724 2.7535220 2.9869229 2.7817934 2.6272347 2.7016421 2.5014197 3.0243100 3.0088659 2.8094777 2.7545569 3.1551150 2.6704825 2.7438439 2.7458302 2.9337957 2.6449265 2.5624299 3.1445120 2.7751857 2.8695274 3.0418082 2.6509178 2.7518760 2.8420961 3.0390896 3.1497944 3.3029889 2.8468593 2.9025155 2.8750846 2.8264236 2.3496128 3.2119118 3.0203862 4.4435022 3.9425282 3.2385885 2.6884008 3.0077161 3.0349916 2.8986749 3.1532626 3.1061195 2.9260734 3.2048137 3.2189907 3.1174637 3.2902815 3.2029276 3.0157342 2.9717701 3.4086164 3.3383764 3.0090883 3.2339179 2.9611984 3.0862896 2.9072620 3.3641446 3.0745467 3.0365619 3.1396273 3.5402813 3.0470428 3.3166575 2.9438023 3.2059630 2.9650699 3.4306719 3.3771806 3.3780659 3.1178704 2.9337043 3.4024280 3.0488907 2.8429810 3.6434131 3.2018316 3.4029612 3.1337073 3.6072632 3.0362160 3.5626188 3.4049001 3.0534861 3.1774921 3.3915606 3.7695540 2.8357749 2.9772748 2.8581003 3.1713026 2.8528266 3.3756574 2.9426439 3.8990257 3.3419479 3.1602907 3.5784101 3.4280897 2.8836884 3.0333776 2.8349516 3.5441376 2.4075758 2.9271865 2.8345296 2.8831252 2.7325584 3.2901228 3.0308520 2.7869600 2.8839125 2.9423591 2.7997013 2.7564121 2.4091152 2.3887530 2.3448339 2.3530884 2.4166293 2.2553943 2.3763727 2.4310727 2.3776177 2.7089873 2.4078035 2.4302857 2.3469762 2.2712688 2.2050279 2.6397607 2.5836950 2.6315986 2.4205640 2.7052367 3.1176867 2.8432852 2.8622695 3.1422562 3.1853718 2.8777676 2.5047144 2.7313384 5.0476063 2.5536263 3.0740370 2.7677174 2.8273731 5.0343403 2.3510174 2.7230081 2.8163872 2.0640826 2.5154657 2.2986697 3.0006829 2.0584431 2.2522087 4.4147978 5.1192556 5.6187917 2.4683613 4.3892968 3.9726921 4.8958200 3.5140637 5.4693959 3.9749062 6.7034974 3.9939689 5.1462827 4.7789729 4.1134762 5.4312823 2.4708004 2.6955630 4.3527505 5.3404814 5.0575405 4.1548722 4.1889039 4.9907347 5.1109565 3.7866685 5.4379057 3.7678520 4.1565278 2.8684736 3.6385722 5.0692461 4.7750222 5.5179298 4.8357126 4.7232029 3.1185129 6.2901347 6.0832636 6.7878990 3.8832341 3.7193014 2.8686399 3.2572828 2.5258256 3.0960213 2.7395007 2.7855382 2.6529207 2.9810725 2.9607087 3.0592533 2.5763564 3.0520487 3.4599279 3.0908129 3.2127625 3.0466496 2.6679585 3.5276676 3.3494020 3.3540734 3.5281346 3.9007996 3.6100084 3.4336756 3.7905171 2.7787444 3.0373815 2.9612699 3.0338265 3.0475990 3.7665123 2.8238683 2.8967267 2.8583325 3.1616288 3.2158061 3.0956153 3.0852542 3.9041904 2.5856619 5.3841305 3.4930824 3.1341740 3.6159910 3.4336654 4.9703597 3.4593506 4.1876847 3.9023137 3.2768053 3.2905796 5.1041607 5.7976288 7.7566765 2.8242880 3.7515517 2.8117758 2.6157084 2.8750629 2.5496008 2.5515850 2.5021550 2.4455193 2.7626472 2.1673221 2.9908035 2.4605853 3.2339966 2.9674345 2.6956528 2.9626628 2.3684198 3.0816411 2.7430119 2.7103561 2.9907954 3.5243350 3.7780213 3.0643013 2.9155692 2.9824916 3.2748919 3.5436119 3.0108400 3.4655213 3.0952080 3.4250298 3.3519298 3.3330338 3.4071061 2.8969902 2.6027303 2.8756096 3.6138841 3.5816181 3.6451849 3.8419731 2.8696696 2.7207160 3.4094460 2.7599333 3.2144928 3.6304020 1.6585129 5.8026717 4.7496808 4.0833051 2.4988438 2.4604986 3.1467898 2.1932906 2.4527410 2.3250590 2.2368528 2.4044368 2.3787672 2.4536024 2.3635763 2.3981264 2.3718085 2.4963230 2.2107761 2.5321643 2.3859868 2.3938846 2.4567773 2.1711210 3.1337315 2.5814119 2.7248634 2.4726363 2.4100759 2.7113302 2.5221810 2.2912415 3.3283528 3.3283528 3.2486759 3.2486759 3.2581096 3.2114525 3.3913825 3.2645508 3.4397170 2.9056656 3.3276943 3.5429883 3.5429883 3.3656414 3.5264558 3.1033776 3.8199920 3.4196409 3.4196409 3.1548122 3.1548122 3.5414066 3.2565088 3.8416270 3.8416270 3.3179098 3.3269858 3.8116016 3.8116016 4.0155805 4.0155805 4.1181952 4.1181952 3.5664915 3.8198326 2.7830575 3.1389514 2.2365666 2.2764784 2.7742766 3.0293517 
VERVER004164_KOG1446                                                                                                                                   3.4386258 3.1782710 2.8269148 2.8451132 2.3806824 2.3550745 2.9861472 2.5907107 2.7983141 2.4378541 2.3831201 3.0273134 2.7720207 2.8432844 3.1704898 2.6876128 2.6152969 2.6457862 2.4790004 3.3195772 1.9027334 2.4738607 3.6143495 2.4036859 2.8102249 2.6369002 3.2002823 2.6316879 3.1635567 3.1916560 2.2038356 2.4283753 2.8941937 2.8756250 2.2956556 2.3534759 3.5057678 2.4329052 2.4651208 2.4819585 2.4099762 2.6883973 2.3335166 2.9884580 2.3597383 2.6060703 2.4811768 2.4781214 2.2456430 2.4235694 2.5841324 2.5203606 3.3079470 2.9467437 3.0704687 2.7984332 2.7618857 2.4504981 2.6589799 2.3971484 2.6289263 2.1630113 3.1459658 2.3012597 2.4487184 2.4272897 2.3347956 2.6255710 2.7064271 2.1394818 2.9922190 3.3601821 2.7750855 2.2626202 2.5376674 2.5555237 2.4171949 2.6218720 2.7180977 2.7483706 2.5402214 2.2352469 2.9373223 3.1528766 3.0105391 2.4954419 2.4675867 2.6336652 2.6845419 2.6694499 2.4842832 2.9196154 2.9543396 2.9311394 2.9514373 2.9025824 2.8389034 2.7888907 2.9710108 3.1144331 2.8958760 2.7146611 2.9249918 2.9607277 2.9398164 2.9469175 2.8829033 2.8838836 2.9598009 3.3268922 3.0335519 2.8612965 2.8312433 2.9840557 2.9279421 2.8636206 2.8897147 2.8459193 2.8215544 2.7566795 2.9121072 2.5437225 3.0049265 3.1529157 2.4170082 3.0216064 3.6924567 2.7870842 2.6228191 2.9164668 3.4416027 3.0062072 3.0163306 3.0468132 3.3560069 2.0847410 2.3461766 2.2757783 2.6587341 2.4722680 2.4408605 2.5434561 2.3559454 2.4800295 2.6867467 2.6487793 2.0970661 2.4679520 2.3336589 2.0999712 2.5367408 2.7268777 2.0776420 2.3351698 3.2841167 2.0355214 2.4177051 2.1745447 2.2502164 2.3017914 2.3644032 2.1488906 2.0489120 2.7111472 2.6644335 2.1822830 2.4310696 2.3057923 2.4472140 2.4127449 2.1079992 2.3610249 2.3577990 2.6182214 2.3186107 2.8973607 2.2414949 2.5071228 2.3966596 2.9389555 2.9171917 2.5223369 2.2757977 2.2899622 2.2688841 2.4840701 2.6988456 2.5422078 2.6691622 2.6567424 2.5613298 2.4746637 2.3227067 2.7747870 2.4206177 2.4405016 2.0650656 2.2225381 2.4036298 2.3490075 2.3434416 2.3361183 2.8211476 2.6614903 2.9719469 2.5089187 2.7326073 2.6879240 2.9921602 2.9978029 2.6282710 2.8249022 3.0307152 2.4181355 2.2193627 2.4882320 2.5852303 2.5273644 2.3628378 2.7263240 2.4468616 2.7432009 3.2588988 2.9170994 2.3712773 2.6973235 2.9140882 3.0609873 2.5658621 2.6742672 2.4715556 2.9617488 2.5330662 2.9127636 2.0816989 2.8806362 2.5327289 3.1278515 2.6827459 2.3783952 2.8968679 3.0369750 2.3864055 3.1939263 2.7993777 2.9114658 3.3942646 2.9819512 3.0055762 2.5558410 3.4657205 3.3134704 2.2266003 2.7949182 2.7376203 3.1782426 2.5363034 2.8010986 3.1665086 3.0931062 2.2316497 2.7243028 2.9649326 2.9294117 2.8303725 2.8927780 2.7788184 2.4840586 2.4272261 2.4567875 2.2379556 2.4985705 2.6349751 2.3413607 2.7402967 2.5617522 2.5344274 2.6772509 2.5402698 2.7144237 2.4726372 2.6566257 2.6344924 2.5550099 2.6531984 2.6355257 2.5496165 2.9506091 2.7113961 2.7089092 3.1907945 2.6539585 2.6387950 2.8813218 2.5873414 2.6482847 2.4774358 3.0746806 2.6272314 2.6436113 2.7727081 1.9774983 2.5735905 3.8041427 3.3955007 5.2805034 2.4036758 3.1717949 2.9761560 3.0041062 2.7161643 4.1706020 3.2553557 2.7317164 3.6081705 3.1315875 4.5020716 4.2607689 2.8234448 5.3534704 5.8444206 5.6824173 4.3235866 5.5050779 4.9042206 5.3958083 4.6169694 2.3522355 4.9812554 5.0007829 1.3604660 4.6181635 4.5721078 5.1269126 4.7919697 3.1692867 5.7024053 4.5103930 5.6137422 5.3209411 3.8672950 3.8501270 5.0480951 5.0344826 4.2522220 4.9511409 4.1436959 4.5060497 4.1915359 5.6422814 4.6038310 4.0194567 5.5797955 3.2492554 5.5519440 4.2041905 5.5335758 5.3412339 4.5232551 2.0789566 2.2702629 2.1735075 2.1188849 2.2941938 2.2212470 2.1717237 2.4138431 2.5235074 2.3740221 2.0112882 2.2436699 2.0938013 2.2712048 2.0439678 2.3070933 2.3513284 2.3732757 2.5219288 2.1627708 2.1874884 2.4333312 2.2603198 2.3727984 2.2974689 2.2819466 2.2814575 2.2356524 2.0443004 2.5983199 2.1830137 2.6808522 2.3201216 2.1175318 2.1343672 2.4153021 2.6350637 2.0689569 2.3223181 2.3013295 2.4793651 2.1560494 2.4178927 2.0096409 2.3349579 2.2535298 2.6088669 2.2407775 2.2074996 2.2951635 2.8130837 3.3974458 2.2247531 2.5602663 2.7269907 2.2169039 3.0292241 2.2032799 2.3673011 2.4086666 2.3457823 2.9124474 2.4219716 2.2909847 2.5367671 2.5855289 2.0377429 2.0778925 2.6051404 2.9613892 1.6394442 2.2954724 1.8361614 2.9291849 2.6475640 2.7117656 2.4174412 2.6999722 2.3764417 2.2261522 2.0863695 2.0863695 1.9612698 2.1813840 2.0663697 2.1061219 1.9780878 1.9796463 2.1730469 1.9001678 1.9574806 2.2099785 2.2723074 2.0817198 2.0236719 2.1479496 2.0105245 2.2154276 1.9368049 2.3451950 2.3235210 2.0064368 2.1761187 1.9374967 2.0077695 2.0207885 2.0078439 2.3904231 2.1296946 2.0291509 2.3155190 2.0641965 2.5822863 2.1332161 1.9353581 2.1824441 2.3006658 2.1309358 2.5473081 2.8887599 2.5763396 2.2925039 2.7054061 2.1235446 2.0455482 2.4691491 2.3114038 2.1243161 2.1009550 2.1837163 2.2641084 2.1463652 2.2699117 2.7864992 2.3179931 3.3736195 2.2787913 2.3454269 2.1648062 2.6034965 2.3199670 2.2783393 2.4899702 2.1664735 2.3641496 2.3283343 2.6617308 2.7060294 3.1789044 2.0416610 2.5999260 2.5530041 2.3141460 2.4467301 2.5221528 2.4944547 2.5458582 2.1124220 2.0948448 2.6613184 2.6750362 2.3702561 2.5271891 2.1374750 2.4970670 2.7267763 2.8818829 2.6065166 2.6979126 2.8233281 2.7551078 2.6979126 2.6625573 2.7564358 2.5483321 2.5753210 2.8825322 2.8797131 2.5112055 2.8371705 2.7586993 2.6522959 2.7255102 2.7528161 2.6844654 2.8658802 2.5283459 2.7200846 2.4426881 2.6300923 2.6288165 2.6884669 2.5352482 2.3731485 2.7845399 2.4724704 2.5184009 2.6730742 2.9493177 2.5492805 2.5762144 2.7476888 2.5481257 2.5079418 2.5244991 2.4572772 2.5736698 2.8365550 2.5048895 2.5889561 2.7146084 4.3274420 2.4604896 3.7908011 2.2643066 4.4957812 2.6560045 2.7625013 4.2866798 3.4134715 2.8619201 2.4653086 2.1293549 2.2556435 2.5592054 2.5467562 2.3568631 2.1925445 2.9092877 2.4935925 2.0887721 2.3682103 2.4119450 2.5188204 2.5137203 2.0870626 2.5022638 2.5629033 2.4932544 2.8905034 2.1052205 2.6947916 2.3734524 2.9589193 2.6938651 2.5138886 2.5352451 2.2767968 2.6750408 2.5141483 2.4767439 2.5850042 3.0632111 2.9526791 2.6470253 2.3783178 2.3826477 2.1436097 2.6765224 2.4896803 2.1350261 2.1096619 2.2062650 2.2050631 2.1531355 2.8459486 2.5593898 2.3250617 2.4463322 2.4527234 2.5139601 2.1878972 2.8722040 2.3183360 2.9673540 2.4842681 2.5805122 2.4636884 2.2659739 2.4120278 2.4912623 2.2305864 2.3675934 2.4833531 2.9110229 2.6687757 2.4820251 2.9926755 2.4808674 2.2906674 2.6101520 2.2976555 2.2155866 2.8526371 2.3369595 2.1655124 2.8286279 2.1522960 2.6162943 2.7192666 2.7424268 2.4979750 2.2623664 2.3144715 2.5358983 2.1497793 2.9266598 2.3309739 3.3725487 2.9161217 2.7951556 3.1205048 2.7717052 3.0778325 2.9758170 2.6297953 3.2499641 2.9356587 2.9243146 2.8497482 2.7585634 3.1220748 2.5797681 2.8738527 3.1140114 2.7292996 2.7590327 3.0921732 3.0321213 3.0906193 2.7630334 3.1782016 2.9326797 3.2087764 2.8661242 2.7396402 2.6640759 3.1096001 2.9659664 3.2418136 3.0291783 2.7336167 2.8261834 2.9585970 2.9137464 3.0386445 3.3946442 3.1772811 2.9473393 2.6458313 2.6603546 3.1560975 3.2403164 2.4718685 2.2923101 2.5365439 2.5218708 2.3455954 2.4417181 2.5583966 2.2813113 2.3601945 3.6713821 2.1249402 2.4857390 2.3452372 2.0178525 2.3395371 2.6349106 2.3849820 2.3179183 2.4839233 2.5231390 2.6867967 2.2379841 2.7608417 2.3402707 2.8172514 2.4951834 2.3916601 1.9983587 2.5169274 2.7361626 2.3080279 2.7182318 2.2615490 2.9707427 2.3173079 2.3032622 2.7230692 3.0452002 2.6061594 2.4561098 3.0853848 2.5146485 3.0151435 2.5612871 2.3050405 2.6196095 2.4275971 2.0591568 2.6906525 2.8714398 2.5221497 2.7551806 2.6060011 2.7968943 2.5254102 2.3000708 2.4444551 2.0082341 2.7285672 3.3908749 2.5004866 2.6948073 3.9157953 3.3349695 3.4602494 3.5927448 4.3061264 3.9850735 3.0236772 4.8517618 4.3975164 2.1613902 4.0755547 5.4130158 1.9638259 2.1961785 2.1211743 2.1253279 2.1779978 2.0074626 2.1935561 2.0798308 2.4612489 2.2012561 2.0424762 2.2115684 2.0789138 2.1145280 2.0581365 2.1955340 2.3303684 2.4832908 2.2716765 2.3760525 2.1343641 1.9399109 2.3510671 2.2813923 2.3393163 2.1639978 2.3498106 2.1577379 2.3782068 2.4611262 2.4533699 2.2340516 2.3388501 2.3708044 2.2417584 2.4249836 2.6992460 2.2400333 2.0314188 2.6621466 2.2022099 2.1168288 2.2026670 1.8252056 1.8598515 2.2729131 2.3338426 2.8379255 5.1996282 2.1624282 2.3325209 2.2172794 2.2585622 4.9544401 3.0281077 2.5803840 2.5854826 2.1366493 2.2780832 4.3996510 2.3053813 2.4562182 2.5874227 2.4877876 2.7176961 2.3628228 2.4645973 2.6362410 2.7241469 2.5287028 2.5114652 2.2293238 2.5340811 2.3572403 2.2652789 3.2885300 1.7233198 2.3621921 2.8502012 2.7822952 2.6312984 2.6707734 2.6528277 2.7884275 1.7874038 1.9971541 2.6562927 2.4630897 2.5081767 2.2554140 2.0263259 2.2032246 2.6466950 2.4128170 2.4278269 2.6012242 2.4431730 2.3264326 2.7624027 2.5630388 2.7721985 2.3268609 2.4268817 2.3392971 2.4680645 2.8815067 2.5606539 2.4036754 2.6662213 3.1297378 2.7549163 2.6323828 2.7679541 2.7291785 2.4091945 3.0918672 2.9614194 2.8028545 2.5866946 2.3432061 2.6003759 2.6599623 3.1276600 2.4711354 2.7518429 2.7029039 2.4928901 2.9042790 3.0212407 2.6429786 2.6645551 2.7535186 3.1576636 2.7131169 2.5263484 4.4421441 2.5230032 2.7129516 3.1277998 2.5256856 2.7051977 2.1381338 2.6704364 2.4753477 3.0636569 3.0311313 2.8550070 3.2636113 2.7811151 2.4949428 2.5246358 3.4305986 2.5626143 2.0113678 2.6430834 2.6908227 2.1952004 2.8249785 2.3823865 2.7327587 2.1878119 3.1622009 2.8104754 2.2240037 2.5376426 2.5800702 2.6442998 2.5576973 2.1002096 2.6986584 1.6958375 2.6517851 2.1242658 3.3274476 3.2882956 3.1501885 2.7279169 2.7293553 2.8866379 2.6677394 2.4544991 3.1719397 2.2608776 2.4585142 2.2492936 2.4641259 2.2040286 2.3253111 2.2909067 2.3665127 2.1665130 2.3600199 2.4275301 2.2700408 2.3618640 2.7769605 2.3329549 2.4716214 2.3968775 2.3331490 2.4753206 2.2938027 2.4583410 2.4916420 2.4910875 2.5148339 2.3084757 2.6327653 2.0454794 2.4134205 2.3720021 2.1005549 2.3798046 2.0345447 2.5630117 2.5992646 2.7844209 3.0077229 2.9007642 2.3425758 2.4670836 3.1520893 3.4227143 2.9890527 3.0416062 2.6090816 2.7296845 2.3265418 2.4334803 1.9688534 2.3195974 2.8967022 2.1702783 2.4142300 2.3341298 2.7728037 2.0911333 2.6470998 2.6403125 3.1081632 2.6645008 2.4615065 2.2553777 1.7477563 2.2675992 2.7951363 1.9123567 3.0642320 1.9693213 2.2840167 2.6083585 2.1151878 2.3688912 2.4990248 2.7502542 2.0532896 2.4940442 2.3572292 2.4212742 2.2108103 2.7299503 3.0431141 2.6202395 2.1193192 2.4251463 2.3775568 2.5915404 2.6027863 2.8146916 2.2791766 2.0458566 2.2140448 2.3651951 2.3626075 2.4298711 2.4818756 2.1039362 2.2481261 2.3895002 2.3697840 2.2711228 2.1668305 2.2170617 2.3247370 2.1079577 2.4792075 2.2809282 2.2998970 2.4327147 2.4094331 2.2370885 2.0596229 2.3040304 2.1963829 2.5494248 2.2153578 2.2263240 2.3686308 2.4576672 2.1869233 2.3894875 2.0415616 2.3442670 2.4835464 2.3633714 2.4269504 2.6125341 2.0505679 2.6145264 2.1399317 2.1626484 2.0980017 2.7161722 2.0900465 2.0345831 1.8342662 2.0009833 2.3210858 2.1407836 1.9923105 2.1127940 2.0329767 2.2866149 2.2864244 2.3673439 2.1753208 2.0477241 2.1248551 2.2499554 2.9475779 2.3651954 2.2572596 2.4966990 1.9553839 2.4260686 2.3719459 2.3723536 2.2343658 2.2027064 2.4986332 2.4537000 2.4166483 2.1586015 2.5631052 2.6137782 2.3386005 2.2180275 2.5279763 2.8484492 2.6896425 2.5064176 2.6949536 2.0899397 2.4421803 2.2330362 2.5453663 2.7955882 2.4809470 2.0391542 2.3865189 1.8179395 2.4370874 2.2372280 1.9988092 2.2467633 3.5672222 4.3009459 1.8380844 2.4877263 2.2976460 2.6000129 2.2451075 1.9540441 2.2392975 2.1605886 2.1446155 2.0047455 2.1348257 2.7754605 2.2722995 1.8397850 2.7084146 3.0103051 2.6268651 2.2469658 2.8914286 6.0452701 2.1681223 2.4749416 2.5678604 1.8362835 2.4349758 2.1987629 2.0953765 2.8955321 1.8178416 2.0705699 2.3341359 2.3367477 2.4696354 2.7682068 2.4975107 2.2155373 1.9213371 2.2291319 2.2635774 1.9528036 1.9857891 7.2096016 8.9999985 8.6353727 4.4228494 2.1926898 6.1060360 7.9726169 9.0000000 2.9291473 2.7985284 5.2203622 3.3841580 9.0000000 7.6231383 9.0000000 3.8682719 1.6023102 5.2989583 4.8117169 4.3437629 2.6902172 5.3269160 6.3138057 8.8698306 4.5738359 2.3811151 5.7111331 4.2942285 3.9890049 4.4707588 4.2318232 5.9873736 2.9195824 2.8343755 2.8244888 2.5827714 2.8106847 2.9045040 3.0371902 2.6859020 2.6328807 2.4162959 2.5619972 2.6495086 2.6782494 2.9815380 2.4664720 2.4715770 2.8461616 2.7802316 2.5192102 2.6020918 2.8311353 2.9598703 2.8000875 2.8761896 2.7806312 2.8063187 2.5249049 2.7305926 2.7289056 2.7985040 2.6044657 2.6554811 2.8560468 2.4606498 2.6372929 2.3531808 2.3911650 4.3404827 3.0556469 2.2670652 3.1944281 2.7181447 3.1553181 2.9957407 3.1411314 3.0573026 2.9731464 2.7856759 2.3024683 2.9068933 2.5902514 4.2505265 2.8739620 3.1265513 3.9395399 4.1516364 3.9594118 3.6417012 3.8164011 3.9407082 4.0030727 3.7374717 4.6857580 3.8810974 4.0036053 4.7363197 3.7254127 3.8426459 4.0944267 3.6298752 3.7813555 4.0305855 4.4579974 3.7729384 4.3382299 7.0548250 3.1120779 3.2299609 3.0156560 3.1417626 2.7868830 3.2234396 3.5008834 3.4670250 3.1709796 3.4748078 2.9097496 3.3389038 3.1429924 3.1454549 3.0589157 3.0858448 2.9368374 2.7414341 3.2818959 3.0212335 2.9632226 2.4724202 2.8629339 3.0832945 3.4876876 2.7372851 3.0071027 3.1069120 3.2630537 3.1624726 3.2817901 2.9322304 2.9682944 2.7647967 2.9959063 2.7453043 3.5182274 3.3609385 2.9658892 3.2415816 2.9441114 2.9464979 3.0449888 3.0015217 2.8224763 2.7900565 2.2450081 3.8282272 3.5472199 2.9274721 3.4880942 2.9748871 3.2256168 3.5795867 3.1190884 3.2037647 2.6513668 2.8560009 2.4262069 2.8756367 3.2503175 3.9714466 3.5159668 3.3054420 2.6033619 4.5401521 3.0425236 2.7903640 2.6753166 2.9874302 4.1703730 2.7029064 2.7918668 2.6662520 2.6097546 2.6216492 3.2948361 3.5321462 3.2279134 2.5402498 3.2869311 3.6848189 3.5260660 3.0070586 3.3829765 3.1005872 3.1847077 3.2798533 3.0689587 2.7700298 2.6929170 2.7749762 2.2627373 2.9910084 2.3940087 2.5875321 2.5834179 2.7197701 2.7277370 2.5003608 2.6742920 2.8835996 2.3781240 3.1134370 2.6866815 2.6882611 2.5927252 2.5993067 2.4917415 2.9425072 2.7282186 2.8007882 2.8235532 3.3464911 2.6796984 2.7779759 2.8569297 2.4945552 2.9909425 2.8840542 2.9948581 3.0918586 3.1601936 3.1502557 2.2376172 2.9041944 2.7682543 2.7774502 2.5179415 3.0975574 2.0444382 3.2854635 3.4415287 3.7220523 3.0198807 4.0680038 3.1057763 2.9749635 2.8044622 2.6006468 2.5998839 2.5934648 4.2647539 2.7366572 3.0022122 2.9281599 3.6991809 3.7228901 2.5931414 3.1595762 4.6119543 3.5549323 2.7084727 4.1257452 4.1235009 3.0031577 4.3953877 4.5164272 3.1693179 3.2075525 3.1705068 3.2656605 3.4456050 5.0040365 2.8480812 3.5443402 2.4934469 3.6133330 2.4057925 3.2884166 3.6557979 3.3561519 3.8859227 3.1141454 2.5841420 2.6080950 2.3043149 2.4341614 3.1588048 2.3534957 2.6886522 2.4519399 2.6254678 2.6895932 2.7900368 2.6909882 2.4474752 2.6117181 2.7709696 2.6222464 2.5604712 2.6806745 2.7945365 2.5314618 2.7441052 2.5733620 3.1456420 2.4512189 2.7151316 2.7521914 2.5882416 1.9345610 2.6419163 2.7598188 3.0674186 2.9968779 2.5841845 2.7755322 2.2295648 2.9186888 2.3847731 2.6475493 2.9733596 3.0443790 2.9071776 2.6234105 3.3089318 2.6693624 2.6034926 2.7302001 3.5711146 3.8311804 2.8752785 1.7688467 2.2864721 2.0233343 2.6715918 2.2269417 1.7285929 2.7203013 3.4695098 2.0366793 2.9499010 2.7913866 2.2812748 1.6361997 3.2614291 2.7666457 2.6992908 2.1218934 2.4300844 2.9972598 2.6320223 2.8904352 2.1671786 2.8507616 2.5272658 3.1264988 4.7668972 1.8328116 2.4537114 2.8221464 2.8297082 3.3026129 2.7882540 2.5849275 2.7821461 2.6444317 2.5859035 2.5034032 2.4416926 2.4261396 2.6691967 2.9501292 2.7172834 2.5570858 3.0893127 2.8750873 2.8588090 2.9970673 2.6252444 2.6501426 2.7334238 2.9411958 2.9800478 2.6133758 2.8085978 2.8067706 2.7566332 2.7006118 2.3788643 2.5942684 2.8026226 2.8056145 3.3233010 2.8509687 3.2008521 2.3146510 2.9055839 2.8047487 2.7811946 2.2611538 2.6527912 3.0892316 3.0707421 1.9718563 2.6457492 2.5464246 2.6921276 2.3714450 2.5807726 3.4802545 2.3707072 2.7151751 2.9858512 2.8299586 2.1813720 3.0629031 2.4505357 2.8209100 2.4873360 2.4215544 3.8958733 2.6672287 2.6177356 2.8945501 2.8303448 2.7112476 2.8542026 2.6560317 2.7334064 2.6044674 2.7277406 2.8182002 3.0980107 3.0525158 2.6860973 2.8813125 3.2457115 2.8055768 2.8853610 2.9117720 2.7142993 2.7395362 2.3211199 2.9465319 3.0543938 2.8741645 2.8648641 3.1756379 2.7468349 3.0301778 2.7814835 2.9918969 3.1211212 3.1051475 3.0344831 2.6428064 2.9866715 3.2259058 2.9188906 3.0525410 3.0424087 3.2099661 2.9289611 3.2358583 2.5287162 2.7505665 2.4074845 3.0280025 2.9651309 2.8746658 2.6427215 3.1507819 2.8725058 3.1156670 3.2412990 2.8340013 3.3314582 3.3406849 3.4513463 3.7541725 3.0524185 3.4416238 3.2789146 2.9886407 3.1459760 3.9106324 3.1641834 3.3389684 3.2216846 3.0986639 2.8091182 3.4280844 3.6013462 3.3118456 2.8834649 3.2222734 2.8896289 3.3623819 3.2668018 3.1175173 2.8625785 2.9013059 3.3950432 3.2910856 3.0992722 3.4665437 3.0665200 3.6276293 3.1504507 2.9166252 2.9019423 3.8229957 2.4424641 2.3760999 2.5000380 2.5784879 2.4344737 2.2278220 2.5653401 2.5514849 2.9283187 2.8591347 2.6864211 2.4843780 2.8372178 2.9164408 2.3592537 3.0019861 2.8207909 2.3192843 3.1307794 3.3554977 3.1093002 2.6732193 2.8935455 2.4198271 2.3569257 2.5514457 2.3735424 2.8071542 2.6060086 3.2435207 2.7208663 1.9230216 3.2605691 3.6440414 3.1604412 2.5613844 2.7329701 4.1605004 2.3916897 3.7426613 2.6271307 3.3459887 2.4381494 2.7715070 2.5278325 2.7919773 2.4757960 2.4088421 3.4891499 3.3822956 4.1654857 3.0614747 4.2217022 3.7634259 3.0969848 3.8684761 2.8968565 3.0359642 3.8436544 3.0772319 3.6489139 2.2800922 3.6408275 2.5170230 1.6260225 3.7179597 2.7205869 2.7551977 3.3125268 3.1718819 3.4674106 3.7682258 3.5128923 3.2731859 3.2790121 3.4839419 3.5446554 2.4434618 2.7532476 4.0647014 4.0743607 2.9886789 4.1986442 4.5712385 4.0690933 3.9313876 3.1887598 3.5220432 3.4127083 3.7520271 2.8125057 4.4654849 3.7046375 2.8883927 1.0168062 1.0926145 1.1060605 1.2393407 0.9066677 0.8781696 0.9251551 1.1750609 0.9709545 0.9780715 1.3105461 1.1284630 1.2127317 1.0849291 1.0312573 1.1391239 1.3151637 1.3522619 1.2080003 1.1673736 1.0856859 1.2031696 1.2685898 1.2581821 1.3191564 1.0884499 1.4886703 1.2931713 1.3140828 1.2643775 1.3270884 1.2361702 1.4139105 1.4205410 1.5852402 0.0000000 1.3869610 1.1523670 3.1127195 1.6447115 1.2649927 2.8919094 2.9460816 2.7164355 2.8256064 2.9102278 3.1179754 2.2557508 2.9463522 1.2670512 2.9666761 2.8943488 2.8835673 2.9305642 2.9436808 2.8853687 2.7021431 2.8346036 3.0489419 1.9786529 3.2635858 2.9167374 3.1231132 3.3061888 2.8715861 2.6872407 3.0567267 2.9224851 2.8446561 1.9600304 1.7555110 2.7070932 1.4647530 3.3230771 1.4122123 1.4998211 3.1204255 3.2112285 3.3967773 3.3396459 2.3045910 2.1184464 1.6245394 2.4990962 1.6630163 3.3902729 3.4795158 3.2717475 3.3505044 3.1860115 3.1400032 3.2274705 3.2209068 3.2035467 2.7768015 3.3665245 3.0027714 3.4279735 3.5957060 2.8161501 2.8682127 3.4346307 3.3604116 3.8506543 3.0861019 3.1182303 3.2053597 3.1404052 3.2559910 3.0928564 3.3039700 3.1022507 2.8521823 3.4949774 3.0907833 3.6316135 3.2995611 3.7475978 3.3130170 3.3380366 3.5064291 3.5364850 3.1474787 3.3039226 2.7669449 3.2439781 3.2371903 3.5561251 3.6197530 3.0632260 3.1526480 3.5997070 3.4828665 4.1374055 3.5022358 3.3788574 3.0141706 2.7545081 2.4527323 3.6047790 3.4846561 4.5458570 4.0761386 3.5122676 3.3606595 3.6114794 3.4320133 3.2711565 3.5220228 3.7007045 3.3569715 3.4208687 3.7510179 3.6941354 3.3734027 3.4658139 3.6203243 3.5704269 3.7706873 3.5740650 3.3766401 3.7004219 3.5076459 3.6021268 3.6043402 3.3216749 3.2871916 3.3977414 3.3265724 4.1509329 3.9370010 3.7166283 3.7635710 3.0948530 3.3060088 3.6419648 3.4570516 3.6881748 3.3979876 3.1955852 3.4423627 3.5802782 3.3794818 3.3359082 3.3190806 3.2565690 3.2314112 3.6901121 3.2470374 4.0410180 3.7698945 3.1044185 3.6393439 3.8571253 3.2743751 2.9023348 3.0651976 2.9611243 3.4466183 3.2259828 3.5337230 3.5547775 4.3957409 3.6966464 3.1657750 3.8578602 2.8967388 3.5097542 3.5959173 2.7119454 3.3663025 2.7519382 3.0181429 2.4824916 3.3467316 2.6427699 3.2600053 2.8888551 2.9071120 3.9288150 3.2083791 3.1011711 2.7975383 2.1177298 2.2708516 2.6849906 2.5572329 2.5579719 2.3057839 2.3204027 2.4337337 2.4768570 2.5065913 2.6205962 2.6696546 2.4730971 2.5733041 2.4498204 2.4836678 2.5827055 2.3734466 2.4246890 2.7863407 2.5753586 2.5561223 2.4427051 2.7513481 3.3410757 2.9874500 2.6817649 2.6615676 5.6814948 2.4399291 3.0318253 2.6231336 2.4933042 5.9395491 2.5737848 2.5623086 3.4713275 2.9943892 3.0569005 2.6260391 3.0793698 2.3216277 1.7118670 4.4063642 4.9424200 2.8122217 2.5534923 3.8967407 3.8299697 3.3145237 3.6414326 2.3910893 3.7503270 2.9238695 3.8942699 2.9052024 4.6494229 3.7448918 2.2500823 1.8377534 2.7595226 3.8640614 3.9279869 4.9133722 3.1881041 3.7425819 4.7879423 4.8230594 4.8221103 2.9535001 2.2423310 4.1955096 2.3482548 2.1756793 5.7687123 4.4796148 6.8028730 4.6176687 5.5625250 4.5888837 4.0984498 4.5788959 5.6681823 2.4256943 5.6547088 2.6343971 3.1710609 2.6997215 3.0667594 2.5403188 2.5135474 2.7481012 3.1526275 3.0779040 2.9814419 2.5342921 2.9261529 3.1501785 2.9750711 3.0895831 3.4563432 2.5457304 2.9437548 2.8057178 3.3335534 3.0615844 3.4200669 2.7403604 3.2837930 3.1820458 2.7048659 2.8666623 3.1547728 2.5643346 2.7516372 2.9485296 3.0115904 2.9185336 2.7503601 2.6022034 3.2586530 2.9934119 2.9605379 4.8854459 2.8612370 5.4877286 3.3689930 3.5789890 2.8993077 2.8963566 3.2616426 2.6357649 3.3659040 3.1578677 2.5455287 2.3288584 4.1148618 4.1518336 2.8332019 2.8908163 2.9508156 2.7847207 2.7145729 3.2843940 2.5397883 2.8022263 2.7836036 2.6950818 2.7123970 2.6533645 3.2177962 3.0140079 3.4639102 3.2864346 2.4931346 3.4212433 2.7653690 3.1182117 3.3098632 2.7484092 2.9745380 3.5912966 3.4181082 2.5529234 3.1814511 3.2734929 3.3903947 3.3797645 3.6903963 3.2050795 2.7884002 3.2877237 3.2254462 3.0946633 3.7160805 3.1536561 3.1042667 3.2228944 4.6324153 3.3688525 3.6646330 3.1551361 3.0612372 3.7938650 3.1479315 3.6499767 2.5050275 3.0140631 2.3071495 5.0453980 4.4040542 4.0585394 2.5142395 2.5054058 3.1894825 2.4048160 2.4638188 2.4586771 2.2504711 2.5007548 2.6112909 2.5508982 2.4295321 2.6963639 2.5477982 2.5504169 2.3422018 2.5063823 2.6210029 2.5699201 2.7719542 2.2539516 3.4885258 2.7730568 2.9579868 2.6479212 2.7512383 2.8727786 2.5486295 2.6518802 3.4584671 3.4584671 3.4221539 3.4221539 3.3586938 3.3155014 3.8817259 3.3528770 3.3748484 3.3531947 3.0338618 3.4860044 3.4860044 3.1126790 3.3818412 3.0570096 3.9101956 2.9456895 2.9456895 2.9224317 2.9224317 3.8572319 3.3675613 4.0144134 4.0144134 3.5030346 2.7112975 3.6319076 3.6319076 4.1088216 4.1088216 4.0534378 4.0534378 2.3650538 3.1490294 3.7418506 2.3902443 2.4270655 2.3394305 2.8191414 2.7435676 
VERVER001896_KOG1446                                                                                                                                   3.5309380 3.3546258 3.5022700 2.8354004 2.5148866 2.4859537 3.2354996 2.6007965 2.5381794 2.8860798 2.2780648 2.8490620 2.6248511 3.3189215 2.9592520 3.0039981 2.2541695 2.2773336 2.0255068 2.8651482 2.0647096 2.9103421 3.2111530 1.9969953 2.7840990 2.1745689 3.1244957 2.0324273 2.3665032 3.0290433 2.0582602 1.9932291 2.5509132 2.1516387 1.8649553 2.3095453 3.1969312 1.7778779 2.4416381 2.1212402 2.7776521 2.1739889 2.1902112 2.7280947 2.4183019 2.5763779 2.1146143 1.9258518 2.3094086 2.1894887 1.9010522 2.0901172 2.6239106 2.6949477 2.8170095 2.3641769 2.7672625 2.1272484 2.5818281 2.1082195 2.0425996 2.0222637 3.3616254 2.0415304 2.1352657 2.3974409 2.2528248 2.7516117 2.8898668 1.8129018 2.8622615 3.8180241 2.2074963 1.8459900 2.4623919 2.8008984 1.9649662 2.4030308 2.6372744 2.3232482 2.3749061 2.1185960 2.6735061 2.6802663 3.1706948 2.3712144 2.8283937 2.5132062 2.5698224 2.6459892 2.1604468 2.6217233 2.4154558 2.5181932 2.4749768 2.2266248 2.6103997 2.5989830 2.5512231 2.5474939 2.8749879 2.7213406 2.7672015 2.3881896 2.5226467 2.5608273 2.7529779 2.5657648 2.5997619 2.7021201 2.7042756 2.6428698 2.9569292 2.8301418 2.6644335 2.3025427 2.7146619 2.5688377 2.7430396 2.7653461 2.4277780 2.9639120 2.6133923 3.0120857 2.3874257 2.4640881 2.9124991 2.6678180 2.6741138 2.8835383 2.7808452 2.8815249 3.1673805 3.3864596 2.7106576 2.0222256 2.1539109 1.9826396 2.6122833 2.2159142 2.0752698 2.2710073 2.2893610 2.2763383 2.3037720 2.2986142 2.1965330 2.2978080 2.2808472 2.2080765 2.1297146 2.2188422 2.2241764 2.2813340 3.3483027 2.1464425 2.1558722 2.0745433 2.1692275 2.1298026 2.2995321 2.1161599 2.0701490 2.5605749 2.7319696 2.5277093 2.3318220 2.3268792 2.3002516 2.1958768 2.2934174 2.0854352 2.4257890 2.2461589 2.2659532 2.5491908 1.9807182 2.3076422 2.2970962 2.9959061 2.9135217 2.2959242 2.1011647 2.3046683 2.6205282 2.6896966 2.4980046 2.4017744 2.2574551 2.4880913 2.2636292 2.3221864 2.3043000 2.3425515 2.3267571 2.2380641 2.2445938 2.2565252 2.3568131 2.1705170 2.1728346 2.5210746 2.4556815 2.5829367 2.7851863 2.6246058 2.4679356 2.8264693 2.4994906 3.1062570 2.3519038 3.0298855 3.0035890 2.6329823 2.4456549 2.4252497 2.3889408 2.7278112 2.5418272 2.7952578 2.4233990 2.7046487 3.2223680 2.5392778 2.1542576 2.4944603 3.0433510 2.9992144 2.7753311 2.6088615 2.5349566 2.8832144 2.6162416 2.9049826 2.1866509 2.7083347 2.7249911 2.7514447 2.6009908 2.8122154 2.7717132 2.9456890 2.7121005 3.3062189 2.9331345 2.8522560 3.2743406 2.4973531 2.9875267 2.9378639 2.7922723 3.1399481 2.6612429 2.4438350 2.8124956 2.7792663 2.1567588 3.0896535 3.3476341 3.3723595 2.4963520 3.0625921 3.2848040 2.4779532 3.1126645 3.2029307 2.6800615 2.4549224 2.9522879 2.6634839 2.3585508 2.4878036 2.4909364 2.7648949 2.6623490 2.9125436 2.7724212 2.6646834 2.3654634 2.4839460 2.6345897 2.6836478 2.5747233 2.7801610 2.9682125 2.9197215 2.8466821 2.7312280 2.4716030 2.8011777 2.7040808 2.5417974 2.5884108 2.8263366 2.6520470 2.5806182 2.6396500 3.2311220 2.5370610 2.2909807 2.7280329 2.3222638 3.0272054 3.9218405 2.8662223 5.7085173 4.0435558 3.9572267 2.8385361 4.5805140 2.7233704 6.4320184 2.8127047 3.0312298 3.4369348 3.3004218 4.0141141 4.2023294 3.6415266 5.3667468 5.6299042 6.5650975 4.7955182 4.3017951 4.7473158 4.7766199 4.4339448 2.4434982 4.1226676 4.7292817 9.0000000 4.6275147 5.4859417 4.8521795 4.5589128 3.1254229 4.8407333 4.5180451 6.6858914 5.1551457 4.2499826 3.9849313 4.9252059 4.8983071 4.2319482 4.2166875 4.6773137 6.3816287 3.8022988 5.1609553 3.9929115 4.4362100 5.1478508 3.3114181 5.1547110 3.8203645 5.7418423 5.3959854 4.2686001 1.8557335 2.1341603 2.1544668 1.9832062 2.1519250 2.1238020 1.9215564 2.2163992 2.1587353 2.1493727 1.9611861 2.1294591 2.0755474 2.1363845 1.9856076 2.0659387 2.1734985 2.0313444 2.2991613 1.9345197 2.2082407 2.1036783 1.9324126 2.1981204 1.9567275 2.0611375 1.9904760 2.0070683 1.9336817 2.3096513 1.9732218 2.1881335 1.9223809 1.9515566 1.8657273 1.8707825 2.6418997 2.1788351 2.1270171 2.0971578 2.2102859 2.1777689 2.2443274 1.8215150 2.0996080 1.9861206 2.0497548 2.0856983 2.0218355 1.9960808 2.2199626 2.8015275 2.0218355 2.4278893 2.7327106 2.1190626 2.6939820 1.9420637 1.9151968 1.9314145 1.9695697 2.4972331 2.1871275 1.9132761 2.3421126 2.7424237 1.7351514 1.6362160 2.5974529 2.6352415 1.5099545 2.5835302 1.7689751 2.6455143 2.7414856 2.3566843 2.1761499 2.8919374 2.0868242 2.5685063 2.6266385 2.6266385 2.1084739 2.2177009 2.1992800 2.4292229 2.1126920 2.3476654 2.7768863 2.0576254 2.2333707 2.3832611 2.2702796 2.4073534 2.2235477 2.5146454 2.2171097 2.2991488 2.0293908 2.5966583 2.6104251 2.3254521 2.3616540 2.1733522 2.1566773 2.4041250 2.2860055 2.5047392 2.2485253 2.5138264 2.6472339 2.1050902 2.5374022 2.3676190 2.0852000 2.4787486 2.1096883 2.2691450 2.7431628 2.4734685 2.7630738 2.6155431 3.0725578 1.9342831 1.9234868 2.3207136 2.6836007 2.0268740 1.8976110 2.0879546 2.2863893 2.3040338 2.3428645 2.7132912 2.2069473 2.9452858 2.1150552 2.4173016 2.1383219 2.8687406 2.2191482 2.2818969 2.5353006 1.7858237 2.3214902 1.9543603 2.1485644 2.6565144 2.5934351 2.2694577 2.4318063 3.1237217 2.4898534 2.1669088 2.1901970 2.4614587 2.6312924 2.3861952 1.9181425 2.5608896 2.7075048 2.7399007 2.7609128 2.3793273 2.5000101 2.9726182 2.8494391 2.4762261 2.5959092 2.3503960 2.8625790 2.5959092 3.0212829 3.1647715 2.7946605 2.9469915 2.8229871 3.1485006 2.9048143 2.8164004 3.0711459 2.9821222 3.1221794 3.1103268 2.7918079 2.9776360 2.9025453 2.9233938 2.8765303 3.1800750 2.9756193 3.1398502 3.0155028 3.0294676 3.1502725 2.9345152 2.7309552 3.0299027 2.8855965 3.0048114 2.7615119 2.9062944 2.9355175 2.9159782 2.7271273 2.9603235 2.4499262 3.1350622 2.4698472 2.7945036 3.5407926 4.0830024 2.5204438 3.8998376 2.5035379 5.4156759 1.8075530 3.5724581 2.4526861 3.5029317 2.6018504 2.4450641 2.4313398 2.3608117 2.4341408 2.6503802 2.1966649 2.0937882 2.9285746 2.6947223 2.1726170 2.1645104 2.2598447 2.6694065 2.2938338 2.3467751 2.3264729 2.5751934 2.3918396 2.9547264 2.4045509 2.7647843 2.3958838 3.1941595 2.7180040 2.4774263 2.5772956 2.5065334 2.3832744 2.4412703 2.4945897 2.6933626 3.0058443 3.3600382 2.3418326 2.6022160 2.1178862 2.1487468 2.6011967 2.3659940 2.2861091 2.2643058 2.2469789 2.0601636 2.1862931 2.4960430 2.3849166 2.1559886 2.2255409 2.0810660 2.4700905 2.2720880 2.7660858 2.3738311 2.6465112 2.3740056 2.4108845 2.5245722 2.3589685 2.1079697 2.4533661 1.9224974 2.2813691 2.3599787 2.5578810 2.6873916 2.6094256 2.6441668 2.1088897 2.1281505 2.4959825 2.4379314 2.4020462 2.7635916 2.3878013 2.3615404 2.7144745 2.1728674 2.6935703 2.8652143 2.5849695 2.2999505 2.3688088 2.5458353 2.7097092 2.2496290 2.8324430 2.4646764 3.7536689 3.0751314 2.4143691 2.8753912 3.0995960 2.7202422 3.2382654 2.6453966 2.7600458 2.7715397 3.1170370 3.1930855 2.5367356 2.7146571 2.8476192 2.5889562 2.7783959 2.4616585 2.5718015 2.6872370 2.8169428 2.9170332 2.5972854 2.9732874 2.2403075 2.9839181 2.6329667 3.2595311 2.9577592 3.0338001 2.9425400 2.8805527 2.7910973 2.4091119 3.1382764 2.7756529 3.0038187 2.9728345 2.8901219 2.9471984 3.2302185 2.9580077 2.9505602 2.7036951 3.0747146 2.4010391 1.9916969 2.2422574 2.4004517 2.2576220 2.4364841 2.2510977 2.2004938 2.0704157 2.3660109 2.1321396 2.4190438 2.3811797 2.0223741 2.3885364 2.3031033 2.1016529 2.3022178 2.5102874 2.6949322 2.6486068 2.1446006 2.6379652 2.3602407 2.8379218 2.1683532 2.2863643 2.3394178 2.5076754 3.0510578 2.2735300 2.7312626 2.7105297 2.3745486 2.2249553 2.1872561 2.1108655 2.9230795 2.4301121 2.3627547 2.8016471 2.3041695 3.1692849 2.6228989 2.4981125 2.4276143 2.4020246 2.4648358 2.7570915 2.7321104 2.4874894 2.4236839 2.4734026 2.1632824 2.7111493 2.2832175 2.1022518 2.0093815 2.3867596 2.8505230 2.0886624 2.9355477 3.1279617 2.6530915 2.3899409 3.8898278 3.2936554 3.1572670 3.7550238 4.5440481 2.2697095 2.2945345 4.3078366 4.5893999 2.2353590 2.1420568 1.9899760 1.9745875 2.2289760 2.3871402 2.0897934 2.1006060 2.1609349 2.2249208 1.8346185 1.9255370 2.1468046 2.0611418 2.0219712 2.1555487 2.2285554 2.5050588 2.0934515 2.3242740 2.1606355 1.9599771 2.3830800 2.1727565 2.1306999 2.2777651 2.5006327 2.3470167 2.1021075 2.1197830 2.3157305 2.5316016 2.2103295 2.4769982 2.1449168 2.2619087 2.4636274 2.2877511 2.0928211 2.0282951 2.2286763 2.1969655 2.3682763 1.7715432 2.1199616 2.4301575 2.3859349 2.0875520 6.6113304 2.3808765 2.1369635 2.1383339 2.5351031 5.1502274 2.2644484 2.6061887 2.5329610 2.3529957 2.0996721 4.7460352 2.6238195 2.4132822 2.4509733 2.5056611 2.7515591 2.4818688 2.0587170 2.8097915 3.1790190 2.1195286 2.0437114 2.3440166 2.0327895 1.9291201 2.1262002 2.6298981 1.2325836 2.6622393 2.9491477 2.8141535 2.9266646 3.3253665 2.7197443 3.2608962 2.0728685 3.0276928 2.5290195 3.3042708 2.2529556 2.9153008 2.3315742 2.1467918 2.6943195 2.5995086 2.3893958 2.7430303 2.5344743 2.1181834 2.6364801 2.1472116 2.7123099 2.3543092 2.6492193 2.2982649 2.6811966 2.5476019 2.6618379 2.4752340 2.6563848 2.8078541 2.2951804 2.4307938 2.5186680 2.7120824 2.3287448 2.7524994 2.7645742 2.7558076 2.4243412 2.3944252 2.1223391 2.8271290 2.6679604 2.6265412 2.6173664 2.7861753 2.3087004 2.5929789 2.5717552 2.2847336 2.7712523 2.5081026 2.4920173 2.4993184 2.4899166 2.9815804 2.6844596 2.5249990 2.8301252 2.3529772 2.3508494 2.0880926 2.6233484 2.4951000 2.9683537 2.9325090 2.7560379 2.6349503 2.5969615 2.5782711 2.4910145 3.0564978 2.7826784 2.1075758 2.7042430 2.6134533 1.8826912 2.4967237 2.3098853 2.8131932 2.0646514 3.0759802 2.5594179 1.8738201 2.4302981 2.8149465 2.9284926 2.6565160 2.2598400 2.7481881 2.0007626 2.9898508 2.0732445 2.7056137 2.6925245 2.4597134 2.6884060 2.8176235 2.6063968 2.7759246 2.5132351 3.2969842 2.6099741 2.8211116 2.6790678 2.7310297 2.6834345 2.6454267 2.6894191 2.6030907 2.6411996 2.7642520 2.8090371 2.5944891 2.6109911 2.7995927 2.4468159 2.6284859 2.8686614 2.4462225 2.7325380 2.2851824 2.5185561 2.9404895 2.7121625 2.8802699 2.4537643 2.4246339 2.4370489 2.4294013 2.7081657 2.6273923 2.4402325 2.5738714 3.2419465 2.6253582 3.0743828 3.0621085 2.7156374 2.2683006 2.1385988 3.6966676 3.5860332 2.4648313 3.1736009 2.4436380 2.5746242 2.5553969 2.0983357 2.1073769 2.0519074 2.4649885 2.0011252 2.5244703 2.2083700 2.9884193 2.1104286 2.5251377 2.2753123 3.5567119 2.8629107 2.4544903 2.2685008 2.0762183 2.2408415 2.6518630 1.9487405 2.9765289 2.1525180 2.5950652 2.2826853 2.1436650 2.3971895 2.6845005 2.3594179 2.1225874 2.2021456 2.5158742 2.5565297 2.0857172 2.9735100 3.4376713 2.9718137 2.1269745 2.3758869 2.8077280 2.9205674 2.4775895 2.3324516 2.1303188 1.7461784 2.0781074 2.2045053 1.9535241 2.1652447 2.1451409 2.0211501 2.2496696 2.0540512 2.1279926 2.0540105 1.8267851 2.1092213 2.1410380 2.0195973 2.2853611 1.9965007 2.2365253 2.4223222 2.1986128 1.9781824 2.0911708 2.1295834 2.2202209 2.3938850 1.9621173 2.2351958 2.0296522 2.0850855 2.1689208 2.1921995 2.1188410 1.9931966 2.3252442 2.1529694 2.1463601 2.4963578 2.0404359 2.7502418 1.9327798 1.7746574 1.8186635 2.6336391 1.8490765 1.6661780 1.4899412 1.7490174 1.9532563 1.8143545 1.7548320 1.8725148 1.6986072 1.7384353 2.0048361 2.3282191 2.0154147 1.9232116 1.8140477 2.1240215 2.4538198 2.0795832 2.1205596 1.9079566 1.8307081 2.0040024 1.8676669 2.4183218 2.1591103 1.9706279 2.3353430 2.7684799 2.4972439 1.7665841 2.9721678 2.1037388 2.1158931 2.1053281 2.5320524 2.8956065 2.3833671 2.5791562 3.0886796 2.3101386 2.0523995 2.1592871 2.2201215 2.7321564 2.4629581 1.9481293 2.0064498 2.0275020 2.5485238 1.9305863 2.1470972 1.6434954 3.0315313 4.2340539 2.0639984 1.8680317 2.3456145 1.8681135 2.0534534 1.8025569 2.3956932 2.0393165 2.0305935 2.0948010 2.3870272 2.8082116 2.4047408 2.0714511 2.6147451 2.4872701 2.6861522 2.4846522 3.3519474 7.1463812 1.4806577 3.3256293 2.7671741 1.5800653 2.9163140 1.9706913 2.2911878 3.1778419 2.1813377 2.2706496 1.9995874 2.3148788 2.4040423 2.5348153 2.0117377 2.6182637 2.1706093 2.5671457 2.3148989 2.2351829 1.8172422 5.7194714 8.7531434 6.9859195 3.6086030 1.9422524 4.5595264 5.3330157 7.0250982 1.9692226 2.5131130 4.9986936 3.5761831 4.8692639 6.7503299 7.2757430 4.5195021 1.8396590 8.0066977 4.7949833 4.2785813 2.4967483 6.1436721 4.9176946 7.9654695 4.3958752 2.6354346 5.5075483 4.0502021 3.8743901 5.4604704 3.8293904 5.3624148 2.6356740 2.6084432 2.5366464 2.5152433 2.5367560 2.5512464 2.7300493 2.4341493 2.4928379 2.4325065 2.3912252 2.6513014 2.5970827 2.7457847 2.5185907 2.2772549 2.8504895 3.1070008 2.5291412 2.4182006 2.3511155 2.9574266 2.4595125 2.5894711 2.4513380 2.3980361 2.5526940 2.6703586 2.6073790 2.3270246 2.1858378 2.7784545 2.4795278 2.2784382 2.6579782 2.4081900 2.4165571 4.5509416 2.4151901 2.2612695 2.4000668 2.4639125 2.8716437 2.9116936 3.1459996 2.6849042 2.7611714 2.6307376 2.8015938 2.6214653 2.8153263 4.2309063 2.4167792 3.0607317 4.5037851 4.2162123 4.8483927 4.0448251 3.9426387 5.0260015 4.8096343 4.5860014 5.3489795 4.3524208 4.2047475 5.9961753 3.4020308 4.1964103 4.5948233 4.1820377 3.7875653 4.1231503 4.8717803 4.7040289 5.2070087 8.7193845 2.5641065 2.9165434 2.3467061 2.5467506 2.5720431 2.5669480 2.8261058 3.2843952 2.8722122 2.7719382 2.3433178 2.7302810 2.6326670 2.6886674 2.6204670 2.5063170 2.5701810 2.5089493 2.6408556 2.6192683 2.7404285 2.6969842 2.6972969 2.6682531 2.8394097 2.7764206 2.8717626 2.6531932 3.0609206 2.8115426 2.7326913 2.9654703 2.6957252 2.9308625 2.6232366 2.5708312 3.3641707 3.1149688 2.5438931 2.6734171 2.7337920 2.9282423 3.2916356 3.1710875 2.5673946 2.4765764 1.9891031 3.3603244 3.0847542 2.7792897 3.0953094 2.4878548 3.2046933 2.8007722 2.7282435 2.2372437 3.1717145 2.2092778 2.5893508 2.7336275 3.3654626 3.2154457 3.7605639 3.2723856 2.9885724 2.9700613 3.9293747 2.3532256 2.3033314 3.7435898 4.1279302 2.2775955 2.9312146 2.5968296 1.8357904 2.7622597 2.6385714 3.1852747 3.0987700 2.4743505 5.0890757 3.9142555 2.9619021 2.7451409 3.2675564 3.3037826 2.8934872 2.9599687 3.3280540 3.0266576 2.6691332 2.8448547 2.5155926 2.9446392 2.4169547 2.5551343 2.4614217 2.6019554 2.6506928 2.6956202 2.3391604 2.9730575 2.4297699 3.0304058 2.8636253 2.9888932 2.5834922 2.8510250 2.1322624 2.9893008 2.6661738 2.7717090 2.8186965 3.3535796 2.9777266 3.2121565 2.8886574 2.6049004 3.3518562 2.8390902 3.0487235 3.9069779 3.3678661 2.9642481 2.3678639 2.6545801 2.7971560 3.3962800 1.9677713 3.6017460 2.5437865 2.9901906 3.3040189 3.7152084 2.9502017 4.1906731 3.3918900 2.5716499 2.4611138 2.2922395 2.5986601 3.0417075 4.1252737 2.7065807 3.0771395 2.9040246 4.1589757 2.5783909 2.6903796 3.2741009 3.9793299 4.1514471 3.2158292 4.2752059 3.8233488 3.1412605 4.1746777 3.6549240 2.8717822 3.0718300 2.9868341 2.8151919 3.1354262 3.8086445 2.6633843 3.1960840 2.2799530 3.0166385 2.6345042 2.9667756 3.6411949 4.0482374 3.4478541 3.5709202 2.6140222 2.7919142 2.4151944 2.2799239 2.9085577 2.7431957 2.8712062 2.2914491 2.3124057 2.8200525 2.2713857 2.4725191 2.7842028 2.6276503 2.4149229 2.3674983 2.2961226 2.5785084 2.6662323 2.5402296 2.6477538 2.6981634 3.1254289 2.6316029 2.4598606 2.4392959 2.3194850 1.6218877 2.2892804 3.2234555 3.0626109 2.7440507 2.1786004 2.5943730 2.5361760 3.1049662 2.9221807 2.8319999 2.9062672 2.6718926 2.8451042 2.9093937 3.6167706 2.9702458 2.5522983 2.5900625 3.2257409 2.8497692 2.7080948 2.2245831 2.3789811 2.4016794 2.7961970 2.4289291 1.6274626 2.9247595 3.2701704 2.5520965 3.1998631 2.5386022 2.3251060 2.0463693 3.7091641 2.4346319 2.9495064 3.7807355 2.4121478 2.7853105 2.7088300 2.8956326 2.8736582 2.4988090 2.6306098 2.2296507 3.3902536 3.9184272 2.2440628 2.3344511 2.7537507 3.8279839 2.2643370 2.3498299 2.3470084 2.2337482 2.0889257 2.2254267 2.1030863 2.3650388 2.5094417 2.5939948 2.4302810 2.5200777 2.2886182 2.2878298 2.7761305 2.5841058 2.2140262 2.2676294 2.2624640 2.5914377 2.4304147 2.6451402 2.4447436 2.0717669 2.4638548 2.6930851 2.0559892 2.4720501 2.3611369 2.5555471 2.3423845 2.3503402 2.7298232 2.4585318 2.7109156 2.9762824 2.5846214 2.1615736 2.2918685 2.6768301 2.9700686 1.6847141 2.4192629 2.1525361 2.3317030 1.4200519 2.5889542 2.9465105 2.5803584 2.2528535 3.1164287 2.7939492 1.8756785 3.7159986 3.5603671 4.0516983 2.4118663 2.7518546 3.2906006 2.4842555 2.4935386 2.9498445 2.8283608 2.8045033 3.0747801 2.8297963 2.4459899 2.8519439 3.0187862 3.2185390 2.8284044 2.8198392 2.9012725 2.8771857 3.0700728 2.9916497 2.9249405 2.9754073 2.9116082 2.8835247 2.6926079 3.0317750 2.9796160 2.9415214 2.9461564 3.1731061 2.9542006 2.8381528 3.0267014 3.0453038 3.3583121 3.0891146 2.9754215 2.8678410 3.3007561 3.3722641 2.7988063 3.1617578 2.9550086 3.3568263 2.9015211 3.2503310 2.8751677 2.7696191 2.8971864 3.2236625 2.9897072 3.1031494 2.7377081 3.3571428 2.8749962 2.7715508 3.4880915 3.0424103 2.5037456 2.5088087 2.7928278 3.0602756 2.4667484 3.7038395 2.4873792 2.4812740 2.7278669 2.8979712 3.1194828 3.2585321 3.0797378 2.4627183 2.7612761 3.0558690 2.7899579 2.7964929 2.5485121 2.7085540 2.5876471 2.9783941 2.6960521 2.7489218 2.9972638 3.0253508 2.7241409 2.9377771 2.6644529 2.7534208 2.5657200 3.0564804 3.0540345 2.4425606 2.7362730 3.1381408 2.5364795 2.5288491 2.5055506 2.6254954 2.4600281 2.4342609 2.3565344 2.5755193 2.6761239 2.5265041 2.6057043 2.6357989 2.8570619 2.8724665 2.5464898 2.6089013 2.7194643 2.4095324 2.8582322 3.2271778 2.5861584 2.5418458 2.7223743 2.6542752 2.3553098 2.3609454 2.3436470 3.0179233 2.5325360 2.6539083 2.5659331 2.0644772 3.3740814 3.4119390 3.2554265 3.1065434 2.8380288 4.3940095 2.3305616 3.7765611 2.7982535 3.4205581 2.4914632 2.9199089 2.6107480 3.1014632 3.3031699 2.5538053 3.4474480 3.2488441 3.2738842 2.9824388 3.1330953 2.7812760 2.7539633 3.7385314 2.6679901 2.6797365 3.5732754 2.7379916 3.4229313 2.1984483 2.8432893 2.9315330 1.8518842 5.1910948 2.3240669 3.5167353 2.8584498 2.9814876 3.5267727 3.4543175 3.2134673 2.9926035 2.8188998 3.6310112 3.5558531 2.7264083 2.5059829 3.1316886 4.3266049 3.0153409 3.8062328 4.0427319 3.8409494 3.2333185 3.6836196 3.2364828 3.8080929 4.0875383 3.3681120 3.8629607 3.0603401 3.2295543 1.1176246 1.1261959 1.0104425 1.0980762 0.8205295 0.7784340 0.8754289 1.2720425 1.0310705 0.9732417 1.3019721 1.0771659 1.1382079 1.1900451 1.0542413 1.2801470 0.9716439 1.3190580 1.1469499 1.0221752 1.2241538 1.3608350 1.1571708 1.5583670 1.1827586 1.1797125 1.5475566 1.1352359 1.2063149 1.4834277 1.4308744 1.4908567 1.5273195 1.4621993 1.4181838 1.3869610 0.0000000 1.3644816 2.8602785 1.6857661 1.5124268 2.7199760 2.7400972 2.8047326 2.6627138 2.6545125 2.9063459 2.3469867 2.8687800 1.1826196 2.8805676 2.8984141 2.6409617 2.8236258 2.5258311 2.9322994 2.5877359 2.8380171 2.8521719 2.2710799 3.1098536 2.7798463 2.6329231 3.2402904 2.8984298 2.5665276 2.9381801 2.9073408 2.9604756 2.2923796 2.1303512 2.7490755 1.5408656 3.0397782 1.5095281 1.5925017 3.1731834 3.4575780 2.9346380 3.1693918 2.0260973 2.2335361 1.9638593 2.5000568 1.8928140 2.9433066 2.7789514 2.7952157 2.6112803 2.5460090 2.8946210 2.8006515 2.5996844 2.9876261 2.7414234 2.7117078 2.6936426 2.7376653 3.0037259 2.5740703 2.6802334 2.7307950 2.7563873 3.2130332 2.7752941 3.0434199 2.7221278 2.5807301 2.5760158 2.5801997 2.7666670 2.7012951 2.5271548 3.0729173 2.6757754 3.1181137 2.7173738 2.9446998 2.4438537 2.6373435 2.8129312 2.9545463 2.4472935 2.5969847 2.3737703 2.8674626 2.4572301 2.9524808 3.0320527 2.6013739 3.1341953 3.2193187 2.8941985 3.2722804 2.8663488 2.8156163 2.5379632 3.1623615 1.5787576 3.7622173 1.7984519 3.4469843 3.3940729 3.5638543 3.2705057 3.6137740 3.5964489 3.4317528 3.6480150 3.5637770 3.6446400 3.5340362 3.8726875 3.5416958 3.6378121 3.5522948 3.8419100 3.5795106 3.7400349 3.4524171 3.4326692 3.8342397 3.6647716 3.7036413 4.1220639 4.0597183 3.4488887 3.8346914 3.1897630 3.9501487 3.8046917 3.4293421 3.8151026 3.8580687 3.4471568 4.3996361 3.7198144 3.6255707 3.7721026 3.3036005 3.6011922 3.7712160 3.2336572 3.4885831 4.0753874 3.4232317 3.4883859 3.5997047 3.4926811 3.9590316 3.8592867 2.9913766 3.2517748 4.0752896 4.6057818 3.0452468 3.0614012 3.2921325 3.3296038 3.4159272 3.7793215 3.1996516 4.6793552 4.0564804 3.1220740 3.8510651 3.4949029 3.4081276 3.5707976 2.7670169 4.0134637 3.1416402 3.3011441 2.7179118 3.0127125 3.3690120 4.2405385 3.2968892 3.0926678 3.4324168 3.1866577 3.0748867 2.9914659 2.4368597 2.2650368 2.2099467 2.2989137 2.2393863 2.2600620 2.2876344 2.3209368 2.4579782 2.3512189 2.4235279 2.1421494 2.5309025 2.4224528 2.1227967 2.2721959 2.7057927 2.2644521 2.1771979 2.3370256 2.4989031 2.3435798 2.6936619 2.7012298 3.0040321 2.8631643 2.3435626 2.6780659 3.9984529 2.4634894 3.1927030 2.8370113 2.6492422 3.7511652 2.5069591 2.6109845 2.8227660 2.5651649 2.9773271 2.5274717 2.7263867 2.3827697 1.7403803 3.5037697 3.9676342 3.1898323 2.7293107 4.0653032 3.6936266 3.6771269 3.3894291 2.4102835 3.6192898 2.8263226 4.2166035 3.1711705 4.3381276 4.4395737 2.4478106 2.4009687 2.1424010 3.5982181 3.3731768 4.9323765 3.4534065 3.3612033 3.4264651 3.9587819 3.9469733 2.6042180 2.8204971 4.5468689 2.5668678 2.2783112 4.3062681 3.8800185 5.0826730 5.0334347 4.0216986 3.8735470 5.1076528 3.0092100 8.9474608 1.8021164 4.7801629 2.9660749 2.9703961 2.8506384 2.9801204 3.1417516 2.6385050 2.8940960 3.2851520 2.7978274 3.2812611 2.9607924 3.0625879 3.6161588 2.9998010 3.0187630 3.3009505 2.9830076 3.5695678 2.8912428 3.0409192 3.3151805 3.5022872 3.0013402 3.4131450 3.7550376 2.8624787 3.0485383 3.2969804 3.3647171 2.9773448 3.7179494 3.3982019 3.5776231 3.0731149 2.8192661 4.0105508 2.9670004 3.1527526 3.9673390 3.1285495 5.4472345 3.7015414 3.6518765 3.6043463 3.4669627 4.6865006 3.2529434 3.2102144 3.7406001 3.0200407 2.6169360 4.0826078 9.0000000 2.5734428 3.0455537 3.6940653 2.8118341 2.5346672 3.0693268 2.7257269 2.7906338 2.5803389 2.5569506 3.0328750 2.5844512 3.2536672 2.8574060 3.3628265 3.3348752 2.9709771 3.3198267 2.4336752 3.9234603 3.1875833 2.7451823 2.8216948 3.7335028 3.1358638 2.5670546 2.9135993 2.7412885 2.5584416 3.1647967 2.9367401 3.8655496 3.2781779 3.2856444 3.0832826 3.4058503 3.3525869 3.0757084 3.1014864 3.6186642 5.5011100 3.3381552 4.1644359 3.2933297 3.4032395 3.8866393 4.0380210 2.8255064 2.5393920 2.7037094 3.6078110 5.2973923 3.3870395 4.1188543 2.4925441 2.4046861 3.2246317 2.4216568 2.0490838 2.2098831 2.1685204 2.5907648 2.5284731 2.6322895 2.3917822 2.4841734 2.1606222 2.2796935 2.2864045 2.4875451 2.4131954 2.6612759 2.3038153 2.1478020 2.9153499 2.3180400 2.4683499 2.5108333 2.4039774 2.6643001 2.4587822 2.4550479 3.5017078 3.5017078 3.2985844 3.2985844 3.4492905 3.3676610 3.7752402 3.2126456 3.3500629 3.4634206 3.2513203 3.2657012 3.2657012 3.2606412 3.4535255 2.8789730 3.5347279 3.1154499 3.1154499 2.9938260 2.9938260 3.7152551 3.3034271 4.3336951 4.3336951 3.8507516 3.7654624 3.7508605 3.7508605 4.5179944 4.5179944 4.1001373 4.1001373 1.6928435 3.2230876 3.3433574 2.6127628 2.0369912 1.7102017 2.5949498 2.6926209 
NUTLON001126_KOG1446                                                                                                                                   3.4026141 2.7018387 3.6640474 2.5595582 2.5265024 2.5956570 3.8306401 2.2159610 1.9363793 2.7593155 2.2921030 2.5403380 2.5677680 3.3070384 2.4349538 2.6166694 2.1179013 2.1713120 1.8854917 2.5526481 2.1145310 2.8171045 2.8348637 2.1858112 2.3370867 2.5027608 3.0422207 2.4760644 2.9804442 3.0716822 2.5865599 2.3423082 2.7600464 2.2443423 2.6325971 2.4213440 3.5834012 2.3864459 2.6067576 2.7639936 2.5960476 2.3968860 2.8299142 3.3226574 2.8455726 2.4117535 2.7695306 2.1266759 2.2473782 2.2395038 2.1137376 2.5210185 2.7604398 3.3153546 3.0501835 3.1841599 2.7156820 1.9966074 3.1775582 2.8934471 2.3716827 2.0748963 3.1441684 2.3824155 2.8538344 2.3891952 2.7049814 2.6105230 3.0931168 2.4584036 2.4089707 2.6514831 2.6907363 2.3860849 2.4516951 2.8256272 2.3566242 3.0828179 3.1891495 2.3778596 2.9967863 2.3402630 2.7438637 3.1342408 2.2109919 2.1939564 2.4676888 1.9418186 2.9875382 2.5964591 2.8582522 2.7273772 2.6452218 2.6473035 2.7486740 2.6694884 2.4531749 2.4220188 2.8653800 2.6421363 2.6673190 2.6590723 2.4468362 2.6145463 2.5908465 2.4421105 2.4214232 2.5818084 2.3763768 2.9825428 2.4386868 3.0807753 2.7577012 2.8136164 2.5989780 2.4914303 2.6575812 2.6000040 2.5575587 2.5291356 2.6385942 2.5076632 2.7036883 2.7085890 2.3633052 2.5945454 2.9744833 2.4444692 2.3879168 2.7209258 3.0793914 2.8710456 3.4083021 2.8980262 3.0799301 2.2622560 2.3965227 2.2797069 2.3179059 2.5277360 2.5686599 2.2667855 2.5035184 2.4022987 2.6166021 2.2257214 2.2384161 2.2667067 2.3940679 2.0122795 2.4625693 2.3334630 2.1085355 2.3071538 3.8315858 2.4020672 2.0860392 2.2952481 2.2075800 2.0118449 2.4500116 2.5406272 2.1995612 2.5198717 2.6531615 2.2612529 2.5860409 2.3784799 2.1931878 2.1805161 2.1989123 2.4844027 2.2061793 2.5238653 2.1284758 2.6629243 2.2666906 1.9026010 2.1128528 3.0054379 2.7714885 2.1526491 2.2358283 2.3450286 2.2087582 2.9791529 2.6037910 2.4709499 2.4883237 2.6576429 2.4618308 2.3946914 2.5956645 2.4886423 2.3178766 2.2525869 1.9973535 2.3893276 2.7031896 2.1936227 2.4627134 2.4334239 2.4378104 2.3995279 2.5655956 2.1523835 2.4098317 2.9688709 2.9021167 2.9912124 2.3646958 2.7001643 3.0641612 3.2141952 2.3822814 3.0001663 2.8666355 2.9514302 2.8451319 2.9909557 2.5022931 2.7258254 3.3454583 3.0288707 2.3522784 2.4552481 2.8146615 3.3624690 2.4954584 2.3711559 1.9186147 2.7246857 2.5337544 3.1485065 2.1147876 2.6260668 2.5530270 2.6658301 3.2030585 2.8545485 2.3447842 2.4708704 2.6595026 3.3708367 3.1123828 2.7034013 2.7684391 2.5531102 2.8419364 2.3418896 2.5792804 3.5862186 2.4276466 2.5250578 3.0819736 2.6180982 2.4827863 2.7428655 3.6951459 2.9101176 2.2514938 3.0526246 3.0207334 2.8213520 3.4244008 2.9442011 2.4624762 2.4065033 2.1513530 2.0521499 2.3942808 2.2875784 2.6166647 2.3159109 2.2857615 2.2847726 2.2348058 2.4902974 2.0226618 2.5113702 2.3845330 2.4754392 2.6794546 2.1969573 2.0244092 2.5802601 2.5364914 2.5293667 2.2809292 2.3408097 2.3834146 2.5243293 2.6111829 2.1937594 2.6058239 2.8197513 2.2000215 2.9852651 2.7094493 2.3628906 2.1845811 2.2097971 2.3075979 2.2319945 3.3351714 4.8866074 2.9427320 3.1934462 2.8238361 2.5541877 2.7072328 3.1450548 3.1819732 2.7804731 2.8293420 3.0298809 3.7351438 3.5624791 2.5571686 3.0057441 3.6878103 4.0685496 3.8288847 3.4770080 3.4887108 4.6186523 3.7842736 2.3138699 3.5994466 3.5417838 2.7974715 3.3262040 3.4993887 3.8327021 2.9868808 3.2648627 3.5294694 3.4377799 4.5818370 3.9321519 3.5738076 2.9067995 4.4163013 4.0441301 3.2690940 3.5182891 3.1398215 3.3086041 3.4039753 3.7686020 3.0836899 3.2768445 3.8422708 4.0074221 3.8942906 3.6167541 4.0808756 3.6428331 3.6278756 2.0164710 1.9976744 1.9796985 2.0935907 2.2546653 1.8408444 2.1643212 2.4273426 2.2827988 2.2893828 1.7333691 2.0120971 2.3258527 2.1356141 1.8398393 2.0956319 2.0642595 2.2218581 2.0249516 2.1192276 2.0508161 2.3396994 2.0411585 2.3732745 2.0810744 2.3253250 2.1852183 2.4262894 2.3235197 2.4462106 2.0259090 2.1478099 2.2161164 2.0131808 1.8851698 2.2330066 2.7346020 2.3263530 2.2756727 2.1527079 2.4208700 2.0765239 2.4071061 1.9227901 2.5455335 2.4574654 2.4374557 2.2934264 2.1480190 1.3250568 2.0937777 2.9103122 2.3349600 2.1439953 2.6898447 2.2044685 2.7641401 2.5756144 2.4024767 2.5208292 2.3022644 2.6594543 2.6021920 2.2841040 2.5472953 2.5767736 1.9365417 2.0422941 2.3191730 2.1774900 2.3960472 2.3632888 1.9463108 3.2308570 2.4848944 1.8011506 2.3358609 2.3969332 2.1267470 2.0708739 2.2875286 2.1517879 2.3090837 2.1796508 2.1520611 2.1034593 2.0840872 2.1952492 2.2380500 2.2821884 1.7243694 2.4309618 2.1065360 2.1073438 2.1680729 2.2464020 2.3503238 2.1966356 1.9054764 2.3774636 2.4655413 2.1087748 2.1780768 2.1245886 2.2905819 2.2165642 1.8535525 2.2860859 2.3303123 2.3945074 2.4951320 2.1150232 2.2646395 2.3332396 2.5601623 2.2925843 2.5835950 2.3541610 2.5273789 2.8132481 2.6753584 2.5903296 2.6798895 2.1163000 2.2772377 2.6757228 2.8932758 2.5169901 2.2097965 2.1776730 2.5252861 2.4958534 2.6421405 2.2830129 2.3337822 2.7878052 2.2153547 2.3648885 2.1590189 2.6682870 2.1988216 2.4609025 2.2127378 2.3186736 2.4664973 2.2492426 2.2873207 2.7884878 3.0359020 2.1459439 2.4142358 2.5608171 2.3330338 2.7874801 1.9804568 1.9207267 2.6714911 2.7075183 2.1900058 2.3713865 2.2991809 2.7793119 2.4146917 2.3927929 3.0925259 2.6147113 3.0776404 2.8198024 3.0708761 2.3258638 2.7836370 3.0708761 2.8294203 2.8026035 2.6242289 2.7402325 2.6786155 2.6420445 2.3409965 2.5980097 2.6424738 2.7418028 2.8070631 2.7252120 2.7923378 2.8864531 2.7010260 2.6624887 2.4495224 2.7574067 2.5960728 2.5797240 2.6270832 2.4970827 2.7381021 2.8834946 2.5822637 2.5361726 2.6119003 2.8353917 2.7094259 2.8682531 2.6319663 2.4058081 2.2395511 2.4403297 2.7918013 2.5336537 2.4733674 2.7492957 2.8329141 4.1865986 2.3321269 3.1683403 2.2743900 3.2777679 4.1470381 2.3820964 4.4541814 4.9107807 2.6112624 2.5109311 2.4706534 2.3689160 2.0899790 2.1793780 2.2227762 2.2847235 2.9554596 2.6346899 2.3139805 2.3607957 2.5672218 2.2815123 2.2163976 2.4439682 2.6151356 2.2790408 2.7612056 2.3699222 2.0032202 2.8901787 2.3283365 2.7063751 2.5754486 2.3720564 2.2082360 2.4557675 2.5543965 2.4206836 2.3998978 2.6136700 2.7083503 2.3563011 2.9457625 2.5998745 2.3806967 2.4831623 2.5514352 2.5107143 2.2666247 2.0487060 2.2666513 2.5093115 2.2432712 2.5085512 2.5455893 2.3579136 2.4028308 1.9396256 2.3737144 2.2092830 3.1907155 2.3704905 2.6544974 2.2006151 2.3425757 2.3908640 2.1016711 2.2271754 2.4502620 2.0536145 2.3611928 2.2551099 2.6907696 2.7749112 2.4995358 2.8480489 2.6758295 2.4985894 2.7400186 2.5713840 1.8529710 2.9043299 2.0699056 1.9463466 2.7051670 2.0284281 2.3946285 2.5463168 2.9266471 2.4706681 2.4636923 2.2850453 2.4900889 1.8848688 2.4342800 2.2372685 2.7673820 2.8140493 2.6826786 2.5429134 2.8287781 2.7088900 2.9535036 2.7978444 3.1906260 2.3963853 3.1979793 3.0337283 2.6766601 2.3865554 2.7587868 2.9508568 2.9952001 2.7605245 2.7028085 2.8687770 2.4851414 2.7451861 2.6493927 2.8210104 2.7641846 2.9437503 2.8298105 2.5951511 2.4697904 2.8845138 2.5904093 2.7435304 2.6825335 2.6327680 2.7381529 2.7789946 2.9153110 2.8327822 2.5902747 3.0219112 2.7670278 2.4980175 2.8621471 2.8444942 3.3373991 2.0022226 2.2750736 2.5557458 2.8993528 2.1734907 2.4598966 2.1787964 2.0111778 2.3090768 2.8705549 2.0832302 2.0641064 2.0642577 2.1719037 2.4622427 2.3366048 2.0396485 2.0221688 2.5096685 2.5969585 2.9725749 2.6742914 2.2689562 2.5779359 2.6924871 2.3183497 2.4656747 2.2569683 2.5848814 2.4501314 2.4936429 2.8571729 2.7795477 2.8434438 2.5902384 2.0424652 2.4456755 3.1285519 2.7726999 2.1997145 3.0692698 2.1890178 2.4211122 2.7778760 2.5327884 2.7142515 2.2506390 2.5417431 2.3054873 2.5119787 2.7200309 2.8354636 2.3314353 2.7123481 3.1132928 2.2935645 2.3563970 2.4098064 2.3163430 3.5649461 1.3023163 4.1569210 3.3831525 4.8721594 3.9188705 4.2756066 4.6811700 3.6724279 2.9842411 4.1701840 4.4401383 2.8928748 3.9633563 5.5538394 2.3141754 2.4464193 2.5484537 2.1698042 2.3605557 2.2333238 2.3883746 2.4005287 2.3620745 2.3270034 2.1731070 2.6788149 2.4619758 2.3903347 2.1592308 2.5953523 2.6957043 2.7936980 2.7905321 2.0064216 2.3176606 2.1339027 2.7011328 2.4946781 2.3812810 2.7047897 2.4218807 2.2243640 2.4304573 2.6237212 2.5838397 2.4248687 2.2826958 2.5762620 2.4396274 2.6248548 2.9001328 2.8242959 2.6555442 2.9408256 2.3526813 2.5280870 2.8959188 2.5557368 2.2564145 2.8436664 2.7559839 3.1758238 8.9999985 1.7421900 2.0801363 2.5696166 2.7869974 6.9906949 2.8574395 2.5664704 2.4302470 2.3628196 3.0224160 5.6169345 2.4251353 2.8447257 2.4826781 2.8935046 2.5217346 2.6645909 2.2374480 3.1387862 4.1241028 2.8704114 2.1130700 2.6274303 2.4252231 2.0143527 1.9154116 2.5729598 2.0535435 3.3299834 2.9421383 3.2458474 2.7594927 2.5700368 2.7562144 3.5335593 2.4413082 2.7588377 2.7731718 2.7333524 2.7244092 2.8200029 2.0593454 2.2217250 2.6850228 2.8949896 2.6631232 2.6892415 2.5821697 2.5298695 2.8140588 2.5730347 2.6392534 2.6270601 2.5661904 2.6066274 2.9387788 2.7901256 3.0508306 2.5509436 2.3562062 3.1174059 2.7053119 2.8031788 2.5491769 2.6260274 2.6625656 3.1474952 2.7141330 2.6997394 2.6573291 2.6930941 2.6779677 2.9871141 2.7589950 2.5386891 2.9298598 3.2275210 2.4979455 3.3997894 2.7432251 2.8613131 2.8416491 3.0925007 3.5630107 2.9423550 2.4583567 9.0000000 2.6773591 2.7890203 2.9490340 2.0028157 2.7204877 2.4509298 2.6127499 2.5067869 3.1094881 3.2038987 2.7225722 2.8170735 2.8744813 2.8554733 2.4998633 3.6982064 2.7156119 2.3987168 2.5499389 2.5760654 4.0172472 2.8500373 2.6919979 3.0498093 2.1862280 3.5498370 2.8130588 1.8208935 2.4682711 2.6519073 2.6535213 3.3983645 2.0926017 2.8614408 1.9259819 2.9454034 2.4117785 3.4989030 3.6928091 2.7720888 2.7115455 2.7536563 2.5182252 3.0165098 2.8580195 3.3534655 2.5572429 2.2578988 2.4249266 2.5473584 2.4366845 2.3649765 2.3174977 2.5707183 2.2863227 2.3043363 2.5212589 2.2256001 2.8405121 2.7517764 2.1523463 2.2746384 2.6477676 2.1656872 2.3297666 2.5409880 2.5737855 2.3888654 2.3674867 2.7105229 2.3015746 2.4300258 2.4860638 2.1287355 2.3631460 2.3680552 2.3787259 2.3684401 2.5125836 2.8747215 2.7269994 2.9103095 2.5170291 2.1305898 2.1086405 2.6263913 2.8396646 2.6593534 3.0752977 2.4502768 2.2830304 2.1465823 2.1635721 2.0335063 2.3033429 2.3213965 2.0538090 2.4137166 2.2374749 2.7401779 2.7522227 2.9363664 2.3579269 4.4074833 2.9840876 2.4174761 2.7442352 1.8002943 2.1837683 2.8207771 2.3415612 2.9973632 2.3541964 2.5081007 2.6203594 1.9233903 2.5024556 2.8319048 2.9380227 2.3833997 2.2370033 2.6392904 2.9451945 1.8880339 2.5709693 3.3627705 2.5348556 1.8447308 2.1458848 2.4313988 2.4853444 2.2006601 2.5876642 2.2136346 1.9678725 2.1779991 2.1950599 2.2561102 2.1261248 2.2538087 2.1515675 2.0386441 2.2248677 2.3227316 2.2715112 2.0562848 2.2872200 2.0553939 1.9491746 2.3156749 1.7747234 2.1318033 2.0557175 2.3799767 2.2560239 2.2182427 2.2149779 1.8879083 2.1627391 2.1843539 1.8656031 2.2497060 2.4897608 2.1200197 2.2315804 2.6082899 2.1829580 2.4604708 1.9739045 2.4596390 2.4490572 2.0140871 2.7696110 1.7054211 1.6929264 1.7295172 2.4976819 1.7186788 1.5793158 2.2852542 1.8232187 1.8241781 1.7060089 1.7898416 1.7513532 1.7320107 1.7098074 1.8936082 1.5252988 1.8914143 1.7289721 1.7925004 2.1544139 2.7220920 1.8281106 1.8165367 2.1466021 1.6972609 1.7804441 1.9184190 2.8046774 2.4377479 2.2237971 2.9424540 2.6015802 2.6906436 1.7081367 2.6372078 1.8981351 2.3676849 2.0797704 2.6743928 2.3792690 2.6795225 2.7895795 2.6281164 2.0163475 2.0963467 2.3120529 2.3506030 3.1220052 2.6155026 2.0911352 2.2152689 2.6012131 2.9063706 2.6643252 1.8102208 2.3345500 3.8441703 5.1569408 2.5915795 2.3562258 2.6700947 2.1377882 2.4652720 2.3693497 2.4673859 1.9892318 2.0861730 1.8675008 2.4531678 2.6618809 2.6539077 2.2005827 2.5232618 3.3985746 2.5501905 2.1215007 3.8562071 8.9999983 2.5728988 2.3217159 2.3588794 1.7111888 2.5538702 2.4960420 2.4786381 3.1385794 1.9989656 2.4597956 1.9290821 2.9101476 2.8765377 3.0793255 1.9665759 2.2654523 2.1635780 2.3269706 2.1147322 2.7678190 2.0542678 5.6076364 7.6338677 8.1967559 8.3337878 2.9041904 6.6837860 5.2775879 4.8237341 3.2223242 3.4634450 5.9956274 3.4792530 5.6934450 5.9789995 9.0000000 4.0217840 1.7694942 8.5867522 9.0000000 6.4699756 3.7018057 5.6885052 8.0341653 9.0000000 5.0110123 3.3896321 3.9903924 3.9215636 3.9636282 4.9326832 5.3108183 5.7327825 2.8794188 2.5408832 2.6281776 2.8577637 2.5414697 2.8392007 3.0898727 2.9424544 2.3888934 2.4123312 2.5516995 3.1833757 2.7113124 2.6755365 2.5247721 2.1089177 2.9961413 2.8320287 2.4968110 2.3826322 2.6873370 2.9510289 2.4838953 2.4531180 2.8423465 2.4854175 2.8714282 2.9304031 2.3271979 2.4630429 2.4581608 2.6277570 2.6155424 2.5980337 2.7697232 2.3595583 2.5712892 4.8607187 2.6284899 2.1633022 2.5573189 2.6981958 3.0619311 2.7828633 3.3200885 2.9289401 2.5159919 2.6897129 2.7536650 2.8873226 2.6824679 4.7429118 3.2539331 3.0275707 4.7915613 4.6716780 3.8946917 4.7929241 4.3548838 4.5906349 5.1763844 4.8269925 5.7845129 4.4228827 5.3777852 6.3602417 5.2957126 4.4610725 5.6635922 4.2566039 4.8078448 4.7072759 5.8916963 5.1339969 5.6853305 6.6923362 3.0608383 2.9801697 2.6787880 2.3936463 2.6929875 2.8213834 2.7328145 2.7756564 2.6742699 2.6964097 2.7058663 3.0800452 2.5887182 2.6396119 2.7421518 2.6427997 2.7948963 2.5400082 2.5652457 2.7738644 2.7689910 2.2113258 2.8696406 2.7442715 2.8268765 2.5975567 3.1998983 2.9407858 2.9378994 2.9781668 2.8837257 2.6568659 3.2724278 2.9302035 2.4234334 2.5221623 2.6988418 3.0917529 2.8860931 3.4000008 2.9500768 2.5615240 2.7557134 2.6952028 2.8014415 2.8389696 2.4604756 3.5507391 3.4909722 2.7574955 3.1242598 1.9533683 3.0503540 3.9146975 3.0738338 2.9345583 3.1235030 2.8107262 2.4204174 2.5443202 2.8567451 2.4833507 3.7835511 3.8128819 2.5447009 4.0673188 3.8594798 3.1004089 1.8473262 2.6182791 5.5623173 1.3740308 3.4214766 3.0147821 2.4941656 3.1340613 2.9201932 3.3887985 2.6262431 2.3750535 3.6114373 3.2114544 3.2719842 2.9977573 2.9255404 2.6692209 2.6876026 2.7769324 3.0491115 2.6490107 2.6866607 2.6808618 2.6481514 2.7273672 2.1452345 2.5290912 3.2369386 2.6211358 3.0499952 2.4604327 2.6885117 3.3776054 2.7873231 2.9385428 2.7877504 2.8311893 2.7655365 2.8890424 2.5191607 2.7942801 2.4342474 2.9883635 3.1445729 3.1875296 3.0903544 3.2910742 3.0429732 2.6010077 2.7548252 2.2887150 2.8226828 3.0485766 3.6000632 3.2400807 3.2959780 2.6927193 3.1403058 2.6961616 3.2031742 3.3873856 2.7823597 2.9148850 2.9783119 3.4954560 3.1265928 3.7730136 3.3740239 2.6095493 2.6268303 2.6812318 3.1880536 3.3078493 4.4404412 2.7758046 3.3690667 3.6205566 3.7670268 2.1100669 2.9808292 3.6229727 4.1200775 3.7468119 3.1197426 3.7912186 4.3397976 3.6608762 4.1643941 3.5941024 2.8671427 4.1929029 2.9878903 3.6448647 3.4788344 4.1661195 3.7885554 3.8436028 2.7396590 4.0715312 3.1398794 2.9419502 3.9175170 4.0146804 4.3046998 4.1212290 2.4425408 2.6953192 2.5240550 2.7064509 2.6405047 2.3481006 2.4080653 2.2418339 2.4139659 2.3683074 2.4748575 2.5163702 2.4135080 2.4860954 2.6056604 2.6178886 2.7292842 2.4373917 2.4920288 2.4416815 2.7335711 1.9817046 2.4334064 2.2448465 2.7323901 2.4418288 2.2637563 2.6535153 2.7692330 2.8452793 2.4568067 2.9469894 2.6537581 2.1190386 3.3904497 3.3508837 1.7262563 2.4654195 2.1883284 2.9291093 2.9966520 2.3130451 2.5607039 2.4829277 2.3824726 2.6486329 3.5980502 9.0000000 2.9840000 1.8001245 2.5594073 2.0898587 3.2089347 1.8045514 2.1793064 3.3290966 3.7834145 2.6199476 2.7222777 2.6333591 2.0802309 1.7084169 2.5958957 2.0314932 2.2962381 2.0249830 2.6144909 2.9670408 2.2355770 2.0881355 2.2426245 2.7163007 3.4099032 3.0341345 9.0000000 2.5905415 2.8488854 2.6796348 3.6776623 3.9540887 2.6293623 2.3822061 2.3485259 2.5032411 2.4597736 2.5240425 2.2276691 2.3158783 2.4049486 2.4010321 2.6344143 2.2398009 2.6756959 2.4358278 2.3287724 2.6421683 2.2225167 2.3181874 2.2957595 2.8565058 2.4471118 2.5379931 2.3737630 2.2762768 2.7696213 2.2413105 2.5772844 2.7888459 2.1792144 2.6214601 2.7137202 2.4101400 2.9311753 2.3152200 2.8183472 2.5120434 2.5281893 2.3532066 2.8956721 2.5262336 2.8238953 2.3518678 2.3795497 2.2855309 2.3185062 2.7183843 2.5166382 2.4982541 2.9952014 2.7899479 2.6214010 2.1156764 2.9793834 2.8677815 2.0813365 2.0375505 2.2250765 2.2329036 3.9932965 2.2279458 2.6346018 3.3658705 3.3695232 2.9510276 3.3581908 3.3219701 2.9629042 3.2200884 3.3238307 3.3058954 3.0971591 3.0850181 3.2191851 3.3364191 3.3220561 3.1653637 3.4146293 2.8693686 3.7102439 3.1271156 2.6858448 3.1218365 3.3908057 3.4563977 2.8953121 3.5193388 3.5660075 2.9875787 3.0199129 3.5621140 3.3925923 3.5256337 3.4994434 3.3673791 3.2282556 3.5629226 3.4281519 3.2015754 3.0232792 3.2793018 3.0351696 3.4306680 3.1307668 3.0202520 3.4392523 2.9846249 3.2884678 3.5404584 3.0349597 3.2724756 3.6999065 3.6301877 3.7399475 3.3097343 3.4769685 3.5194810 3.5709280 3.7017003 3.5081042 4.3916686 3.3368749 3.1480799 3.5838369 3.8342232 3.2261087 3.6236060 3.7167667 3.0885613 3.2115517 3.7071890 3.5591257 3.2780105 2.7521518 3.2002817 3.4061859 3.3917175 3.4873417 3.3095119 3.8524769 3.1056843 3.4161816 3.9630087 3.5108707 3.5434349 3.0074216 3.6348974 3.1422035 3.4451710 3.1095059 4.6691498 2.9747684 2.6108804 3.0868829 3.2048163 3.0038536 3.0882710 2.8715850 2.9474193 2.8114779 3.0524967 2.9343464 3.2846615 3.1001876 3.2008751 2.6825995 3.3597627 2.7973919 2.5013337 3.4042116 3.6189161 3.1570297 3.2567979 3.1209669 3.4856549 2.8629306 2.7536225 3.0998942 3.3093437 3.0479799 2.8736572 3.0668546 2.7413213 4.0385284 3.1963450 3.5854306 3.1947947 3.9358455 3.9612421 2.0142165 4.0029638 3.3624924 3.2663099 3.1068029 2.4343809 3.3275927 2.8634286 4.2592185 3.5785147 3.2238486 4.5343072 3.6943941 3.6697673 3.7287609 2.6945777 3.2415431 4.4308724 2.7914691 3.5230823 4.4593961 3.3995679 3.5989316 2.7808540 3.0888802 3.7303187 2.9717791 3.7181464 9.0000000 4.1690826 3.6115155 3.5000487 3.2133605 4.1198418 5.0898426 4.6165069 6.9033032 3.7697732 3.5815802 2.9037780 3.1280883 3.4370229 4.5517440 3.0560141 4.2533732 4.5170679 3.6718066 4.1292538 3.2901745 3.2011904 4.1439907 4.1324988 3.4021435 5.0113989 3.3505214 3.3586321 0.9122471 0.9034085 1.1569936 1.2512781 0.8428674 0.8885102 0.7838248 1.1678088 0.9002940 1.0318859 1.2088651 1.1944690 0.9867221 1.0434956 1.1145770 1.0371349 1.0999545 1.2268446 1.0992062 1.1902045 1.0094465 1.2431305 1.0637563 1.4300464 1.0798133 1.0302893 1.1581318 0.9836686 1.0213581 1.2245809 1.0716914 1.1924634 1.6257223 1.3433371 1.1927107 1.1523670 1.3644816 0.0000000 3.3927307 1.3345467 1.2758549 3.5659869 3.5402022 2.9060689 3.1705779 3.3886960 3.3803149 2.0827594 3.4151633 1.2268300 3.5269664 3.3339639 3.3210784 3.4180337 3.1951635 3.5389966 3.5839803 3.3380808 3.0766577 1.7865997 3.5157032 3.5286690 3.0997764 3.6526169 2.9654722 3.5931648 2.9291382 3.5703464 3.5078134 1.9528664 1.8473223 3.4102387 0.9366646 3.8529675 1.3981422 1.7733713 3.9826788 3.6916459 3.4372867 4.1872889 2.1218692 2.3629484 2.5326173 2.4268531 1.9292606 4.2705712 3.0097789 2.8796292 3.4227680 2.9625370 3.2002230 2.7216815 2.9962109 3.1579472 3.0135976 2.7139622 2.6838792 2.9233962 3.0337355 2.6440772 2.5607146 2.9658345 2.7473756 3.0088729 2.4522816 2.7352033 2.8409727 2.6474140 2.9654634 2.6316776 2.4811765 2.5397125 2.4751150 3.1713109 2.4525972 2.8489271 3.2709215 3.5653588 2.8387760 2.6143543 2.8626462 2.7247258 2.5276351 2.6819982 2.9300845 2.4852960 2.6195173 3.1406201 2.9888121 2.7046710 2.6547054 3.0202587 3.3036518 3.4669487 3.2129994 2.8497626 3.1659568 3.6539019 2.5345550 2.8606140 2.9372934 4.9764318 3.7677386 3.4425967 3.3207839 3.3105157 3.3443382 3.0409845 3.5139387 3.0092087 3.4071812 3.2732690 3.6153758 3.2649888 3.3119124 2.9261169 3.2448270 3.1183449 3.8153415 3.2178504 3.0108364 3.5232960 3.2063549 3.4871856 3.3781176 3.3742689 3.3132513 3.3474756 3.6038067 3.6396035 3.2791477 3.2662566 3.6035596 2.8695335 2.9305962 3.9515808 3.1824126 3.2430599 2.9108907 3.4744860 3.5455909 3.8852651 2.8479580 3.7620777 3.3208327 3.0854904 3.5270201 3.6017228 3.3507338 3.2777355 3.8869142 3.0508606 3.3203164 3.2061165 3.9564979 3.0714881 3.3614336 3.0574267 3.5761982 3.3334035 3.6523714 3.1743899 4.1587990 3.5611116 3.1415543 3.9691035 3.5183770 2.9227670 3.2938743 3.3416434 3.2248000 2.9621312 3.1413671 3.2917874 3.0674686 3.2292048 3.3776416 3.5486981 3.1079851 3.4532141 3.6496740 2.9683831 2.6995875 2.3389604 2.5149797 2.4680518 2.4713267 2.2089935 2.3776434 2.5071026 2.7519860 2.2965157 2.4242372 2.6557771 2.6938961 2.8883841 2.4980494 1.9865125 2.8708306 2.6933371 2.5788691 2.3369390 3.0914022 2.8155059 2.6028344 3.0338732 3.1970952 2.7604771 3.1522009 2.5549257 3.0041963 4.4812818 2.9857823 3.3496401 2.8281194 2.6667164 5.3409888 2.5003942 2.8924629 3.9696809 2.6556071 2.8438729 2.1336871 3.2587446 2.6879494 2.1592121 4.9277647 4.9988178 4.8365877 2.7247507 4.1733540 3.8243254 4.1027004 3.8630259 4.2657816 4.5770329 5.4321017 4.5477341 5.8140971 5.0543817 5.3846520 5.2238702 2.6958373 3.0983890 4.1953782 4.5424450 4.6672496 3.9328390 4.8171994 5.2465307 4.3407441 4.1737525 4.8929723 4.0853297 4.7047202 3.2905023 3.8560426 3.5546286 4.5915411 7.5105838 4.4075086 5.0391498 4.2091330 7.2078959 5.2018782 6.3545344 4.2417327 4.6521305 3.3539437 3.0253928 2.8970519 3.0726107 3.2829325 2.9341709 2.8761427 3.1714716 2.8973807 3.2742485 2.6944132 3.4771045 3.5224379 3.1842665 3.5060910 3.9206332 2.5192269 3.3368891 4.9764433 3.1698893 2.8587483 3.1818359 3.1014750 3.0998052 3.2809422 2.7637896 3.3201763 3.1644956 3.1966758 3.2237405 2.8039166 3.1605083 3.2398480 3.1087481 2.9679787 4.2373279 2.9674724 3.5955128 3.5496971 3.2475351 3.4545403 3.6907787 3.7298579 3.2923163 4.2377230 9.0000000 9.0000000 8.3618290 4.6929972 3.3550339 3.2164081 4.8508645 5.1631044 6.8848015 3.2689991 4.4728424 2.8337178 2.5960515 2.7370670 2.2809802 2.4172823 2.5686778 2.8677004 2.4162294 2.2385400 3.1906528 2.7502238 2.9433629 3.4075153 2.6157198 3.0617895 2.4245406 2.8854533 3.3437899 2.7913623 2.5456723 3.3409915 3.0289682 2.8250710 3.2513105 2.8724019 3.1600642 2.9741067 2.8840088 3.2785552 2.7754754 3.3432170 2.9268695 3.3042316 3.1402508 3.1386589 2.3029328 2.6886159 3.7825653 3.4352991 2.7783040 3.9290147 2.4783901 3.7077721 2.9436907 2.7856225 2.9183313 3.3220466 1.8165812 5.1929785 4.2902678 3.7769086 2.0063233 2.0021454 2.8287251 2.0203450 2.0628445 2.1843927 2.1065031 2.1413617 2.1245721 2.1850143 2.1482453 2.2551855 2.1364943 2.3717509 2.0784094 2.1821339 2.2430697 2.2644906 2.3161012 2.1315515 2.6214052 2.2698581 2.3962358 2.3010861 2.1198344 2.5154512 2.2172825 2.2667745 3.8703420 3.8703420 3.8191007 3.8191007 3.7973934 3.7526494 4.3493703 3.8068887 3.5786511 3.5874789 3.1555192 3.2960255 3.2960255 3.1951672 3.8246802 2.8877070 3.5569610 3.4221302 3.4221302 3.2440577 3.2440577 3.7146918 4.0117770 3.8826598 3.8826598 3.5651755 3.1464615 4.0851832 4.0851832 4.2028985 4.2028985 4.9497644 4.9497644 3.2415738 3.8483395 2.7350428 2.7515739 2.5788839 2.8243288 3.3260867 2.8872676 
SPIPUN008851_KOG1446                                                                                                                                   4.6790040 4.2431595 4.4156714 4.3996174 4.1445117 4.0760692 4.1803885 3.8945619 3.5980204 4.1511429 4.1438696 4.4143415 4.4807419 4.8258649 3.8495982 4.7294242 3.4813139 3.3960222 3.1771497 4.9374504 3.2507651 3.9105857 4.7265844 3.5466104 4.3606504 4.6052895 4.2784884 3.8680823 4.5669140 4.0407922 3.7968383 4.2321135 3.6698375 3.5685643 3.6010160 3.6291899 3.9231264 3.5294712 3.5180096 3.6859251 4.3973150 4.1670353 4.3949612 3.6362057 3.9905350 3.9652114 3.4234583 2.9936510 3.3127018 3.7283071 3.3073459 2.9330695 3.7835105 4.3843711 3.3543347 4.0055431 3.9608990 3.6006493 3.6240952 3.7407564 3.7514892 3.4849120 4.6388351 3.3051037 3.2805311 4.0926173 3.9873022 3.4196770 4.0139554 3.5543603 4.4644920 4.5984193 4.3310317 4.2957690 3.3896891 3.9263073 4.2129386 3.5620224 4.2132815 3.7975031 3.2220287 3.8934939 3.8509197 3.4176609 4.9381789 3.2694408 4.2086189 4.1042712 4.3028409 4.8725488 4.2310066 3.5574950 3.6634808 3.3636621 3.5186438 3.5901890 3.7710017 3.5979371 3.7790637 3.5945265 3.7491958 3.8746313 3.4956045 3.9454686 3.4846008 3.8018788 3.8089245 3.9971790 3.5138338 3.9182824 3.9355616 3.8909373 3.9439856 3.8678751 3.5896391 3.4877533 3.9051730 3.4820431 3.5341752 3.6354466 3.9855938 3.5298232 3.4709331 4.2079274 3.3222969 4.0120726 4.9399543 3.9312108 3.7643866 4.2595222 3.7797350 4.1109280 5.1073893 4.0255800 3.6774129 3.8098509 3.7099152 3.6048932 3.8964997 3.9389573 4.2855038 3.8828926 3.5405069 4.3061248 4.2430970 3.6067144 3.5502059 3.7937874 3.6401668 3.4719457 3.9593235 4.2031427 3.6096970 3.5197732 4.2469361 3.5372869 4.0521263 3.3851239 3.6673998 3.6868386 3.6889087 3.4023891 3.5038439 3.6681280 4.3330141 3.6312195 4.1038056 3.5313797 3.6580003 3.8568163 3.5041818 3.5880338 3.5500972 3.8879029 4.0425760 3.9076780 3.6225826 3.6938288 3.7149689 4.2257940 5.2060913 4.9639879 4.6528953 5.0492055 4.5430206 4.9798030 4.9091587 5.2094609 5.3201863 5.1366248 4.4996705 5.4477572 5.2603071 5.2310034 5.0404010 4.8726918 4.3066408 4.2974821 4.8147082 4.9204566 4.3107166 4.8284333 4.5374796 5.0599568 5.1078220 4.2942844 4.8928205 4.5973571 4.6166145 5.4260761 4.5008603 4.6905743 4.5837030 5.0831558 4.4459123 4.3904832 4.0753645 4.3071996 4.3831339 4.0364669 4.6758918 4.2742098 4.4922373 4.4693712 4.6982151 4.5199532 4.5922534 5.0858156 4.9237873 5.1495962 4.3945606 4.7108362 3.9467468 5.5116721 4.5928194 3.8478193 3.9236979 4.6831940 3.8247080 4.7985590 4.6677762 4.1849149 3.7823441 4.3916745 4.3418182 4.4356627 4.4897381 4.4608432 3.9968126 3.8864618 4.6434734 4.9819038 3.9831140 4.1899719 5.1001510 4.2308662 4.6333287 3.5998160 4.6849417 4.2397386 4.1138312 5.1240504 4.0562098 4.1602534 4.6095225 4.2559374 4.1936251 4.0840795 4.3774612 3.8220548 3.9304090 3.3932257 3.8895491 4.6371083 3.9736491 4.6083986 3.6990571 3.6231211 4.2735601 3.5294856 3.5538474 4.0330633 4.1597899 3.9479610 3.6335441 3.9215300 3.7644298 4.1931287 4.1424094 3.9601721 3.8854382 3.6742637 3.5407717 3.8337191 4.9367742 4.0661631 3.8460163 3.5698169 4.0092690 4.2807018 4.3750893 3.6376838 4.1071815 4.9709667 4.4964702 6.6227593 4.1782761 5.4416370 3.4963938 3.9416506 3.5560552 5.0782770 3.4864160 2.9006066 5.0748222 3.8893610 5.1915714 5.5491287 2.7409490 5.3629867 5.3652108 5.7295609 4.8877767 5.1634369 5.2190083 8.5730996 5.4916421 4.4725948 5.3278555 5.2636351 3.8158479 4.7311841 5.0321801 5.5305205 6.0786557 4.9172735 5.5325224 5.6975518 6.8626980 5.2008392 4.6552294 4.7781141 6.6907234 5.7423958 5.5966935 5.0998918 5.4533185 7.3632893 7.4181173 4.9834288 5.8820307 4.7379100 5.3426861 4.6784944 6.3688286 4.2274092 6.0607251 5.8272203 5.3031931 3.3367599 3.4749344 3.9021942 3.9848247 3.3936174 3.6685114 3.6932058 3.5854367 3.4308063 3.7621999 3.7724521 3.7153239 3.4111657 4.1653193 3.5728240 3.7282163 3.7757276 3.8136880 3.6242554 3.6534176 3.8568858 3.9051603 3.8951450 3.5762491 3.6850543 3.5534641 3.5610030 4.0468802 3.6183047 3.9767727 3.6796993 3.8405889 3.4646111 3.4233746 3.4945171 4.1588428 4.1813686 3.8963578 3.7246397 3.9334134 3.4106587 3.6980953 4.0381132 3.8391793 3.5618169 3.9374345 3.8274039 3.9545291 4.1346520 3.7664425 3.6125590 3.9163090 4.0121668 4.0771231 4.1534056 3.5320577 4.5027093 3.1406746 3.9685133 3.2876481 3.6795643 4.4545587 4.8457616 3.7784968 4.3004311 4.7913092 2.6513931 2.5809235 2.8421191 4.0280319 3.4466684 3.7476783 3.5772567 4.1388249 4.0774820 3.9196322 3.3344973 3.4232932 3.6040743 3.9435792 4.3726831 4.3508199 4.3886785 3.4686881 3.5322369 4.4450446 4.1734082 4.2371094 3.7384201 3.8713849 3.7766249 3.5072482 4.0748099 3.7693708 4.1849340 3.9406581 3.6844477 3.8041606 4.2979379 4.2373470 3.9010558 3.7608736 3.5973315 3.3828212 3.7394381 4.0253713 3.8790868 3.8615868 4.0801553 4.4547124 4.5547055 3.7253690 4.0938236 3.7438803 3.5272197 3.7556891 4.1317315 4.2995968 4.1313872 4.9174077 4.4082181 4.5040987 3.9782344 3.7951974 3.8487829 4.0127787 4.8155427 3.5117815 3.7390003 3.5820283 3.5449837 4.0222308 4.1790253 4.1398135 3.9392753 4.7498775 3.8679611 3.9644408 3.4139284 4.3535745 4.2224684 3.8334499 4.7629364 3.4470047 4.1603823 3.3889801 3.6635206 4.4857217 4.5630440 3.5390138 4.9454620 4.0274357 4.1316989 4.5459879 3.7125765 4.0997241 4.3850142 4.7552552 3.2748849 4.0644503 4.4623897 3.8226421 4.5315878 3.5365688 4.0341736 4.4407784 4.3724790 4.6147772 4.2379829 4.5981678 3.9739631 4.2379829 3.6444509 3.7455779 3.6443477 3.3696607 3.4820903 3.5051082 3.3932879 3.6198685 3.3711668 3.5947627 3.5131104 3.4617093 3.2650045 3.6460253 3.3250270 3.6235765 3.5088438 3.5338560 3.8764859 3.8310752 3.4301821 3.9143585 3.7056353 2.9735057 3.2847242 3.9376411 3.6730500 3.8963192 3.7534207 3.9253786 3.4945708 3.3470984 3.4718613 3.6312433 3.4933464 4.0833560 3.3002392 3.9406415 3.9373568 4.1802083 4.1053728 4.3715688 3.3677198 6.6014818 3.7196538 6.0788705 3.5867359 4.8434935 4.9745634 4.4186753 4.3398994 4.0165391 4.1145577 4.2037838 4.2142390 4.0028066 5.4272803 4.3592597 3.8511097 4.4673582 4.4481535 4.5434886 3.8485471 3.7655547 4.2609890 3.9276462 4.2140533 4.1278037 3.7952038 4.1674698 4.1221466 4.3716459 4.3761793 4.0967246 4.0976424 3.6766235 4.1413103 4.0868635 3.9589664 4.9635584 4.3976395 5.0257836 3.9798275 4.2436120 3.8489608 4.1892287 3.8468199 3.6539479 4.2120938 3.8866535 3.8653661 3.7144332 3.7003821 3.9799978 3.8577059 3.8567984 4.1409491 4.3880572 4.1069744 4.3068539 4.0614406 3.9828049 4.5192489 4.0634883 4.2338828 4.2073359 3.8546950 3.7698092 4.4024126 3.9287318 4.1684138 4.2805972 4.7144702 4.3771012 4.3294442 4.5322741 4.6242248 4.2830476 4.4841458 4.3619866 4.1113690 4.5480541 3.6553246 4.0389187 4.1932592 3.6373140 3.7486120 4.4989682 4.5838911 4.1961565 4.0309964 3.7745310 4.2676490 3.9764646 4.4504851 4.1326804 5.0639962 4.3851249 3.8968222 3.8251719 4.2123530 3.7218496 4.2988551 3.6049007 4.3020928 3.3536055 3.8491804 4.3136818 4.1027631 4.1349514 3.7354120 3.7745763 3.4034362 3.5914276 3.4496631 4.0962428 3.5879116 3.6257162 3.9982508 4.2992347 4.0774124 3.7604011 3.7139094 3.9460261 4.0893099 3.8149014 3.8908434 4.0547156 3.8668902 3.5330013 3.5030544 4.0648836 4.3242695 3.8280526 3.1995798 4.0278333 4.3149588 3.8599747 4.2235078 3.8078690 4.8051947 3.6538159 3.6133044 3.7365108 3.7889134 3.7568548 3.7570527 3.9250707 3.8713780 3.6259963 3.5860000 3.9422282 3.7932140 3.8108651 3.8164286 3.4429767 4.2670408 3.3961584 3.8268219 4.1677090 4.0592195 3.8244029 4.2963000 3.4950612 3.8140341 3.6141703 3.7078792 3.9784066 4.0375010 3.9144319 4.6460041 3.6582512 3.6164241 4.1120034 3.8743955 3.7219949 3.6149876 3.8166089 4.2703385 3.9765703 3.5756410 3.5307287 3.8464541 3.0269756 3.6417704 3.7880070 4.1297375 3.4267624 3.8437263 3.8073639 4.3912315 3.3126899 4.3862682 4.3999677 3.9492010 3.7858564 2.7617287 3.9157188 3.6324548 4.0687846 3.7622409 4.3130020 3.9065110 4.6684548 5.0120706 4.2936591 4.1857717 5.3437446 3.7694002 5.2718901 4.0668299 3.7768223 3.8245361 4.0479923 4.6626377 3.8970795 3.8945882 4.2978758 3.9793584 4.2384919 4.6836540 3.7006527 4.3852176 4.4089159 4.5529128 3.8414403 5.0433365 4.3388725 3.8722279 4.6552238 4.3644209 4.5445005 4.7895181 4.2601169 4.9953599 4.1981359 4.2567251 4.3561466 4.6467175 4.7784473 4.7033690 4.6678047 3.8091220 4.5178425 4.5015993 4.3617474 5.0555508 3.9135601 4.4449778 4.3291511 4.4250362 5.3711100 4.2413729 3.7775546 4.5474383 3.9540710 3.6271923 5.2732192 3.8427019 3.9982826 4.4446031 5.0284491 3.5211429 5.6271033 4.5730632 4.0072442 4.2348115 4.2657993 5.5911296 4.1703516 4.6054186 4.8810730 4.1348403 3.7413051 4.9879516 4.4622340 3.8063666 4.0370685 4.3252885 5.0937564 4.3364405 4.6532851 4.8890408 4.5042376 3.8351580 4.1974671 4.7336897 3.2936622 4.6825026 5.3410302 4.6309038 2.7744056 3.8828646 4.8696824 5.5198407 5.3823348 4.2494122 3.9397022 4.5990282 4.4146562 4.8599520 3.3880173 4.4515578 4.4563658 4.5861501 2.8803798 3.5019068 4.2556991 3.9057943 4.1680808 4.3720844 3.8748670 4.0042773 4.2148288 3.2946440 4.1487181 4.3385909 4.1258179 4.0744509 4.2122341 4.0606523 4.0894300 3.9779796 4.4290042 5.4037647 4.7286323 4.7186744 3.9419675 3.8562036 4.2902336 5.0903896 4.2005506 3.7111361 3.9324305 4.1242091 3.8476515 4.5183260 4.7483748 4.0116164 4.2990461 4.2777868 4.2024340 4.5152447 4.7212770 4.6505456 5.0012193 4.0551834 4.9639886 4.4034254 4.0771458 7.2611148 3.8557364 3.4624296 4.6377598 3.6907473 4.2304578 4.0563987 3.6666268 3.8494284 4.5991826 4.2407131 4.0487409 4.4198285 4.0734798 3.6761446 3.4545728 4.0693232 3.6771818 3.1185005 4.5258519 4.1379329 3.9708890 4.6077596 3.5150646 4.0986451 3.8138726 4.2816704 4.1688496 5.0017889 3.5788775 4.8349272 3.8260437 4.2420863 4.1924620 4.5633877 3.2403025 3.6283761 3.1522975 5.5514261 4.2433058 4.2137417 3.4516244 4.3875994 5.3520904 4.0568268 3.7104858 4.2262887 3.4354993 3.8625665 3.7926400 3.7390250 3.6116193 3.9769885 3.7798810 3.7550411 3.8568611 3.5170419 3.7804908 3.5045268 4.1388396 4.2821680 3.5272704 4.3322025 3.9371913 3.6861460 4.1296964 3.5837891 3.5491478 3.5149707 3.8025856 3.6840883 3.7269442 3.7103110 3.6563838 3.4917362 3.5369616 3.5586653 3.3558497 3.8663902 3.9863864 4.9229300 3.8651905 4.8176905 3.9145708 4.1442742 3.7206480 4.9750537 4.1205894 4.5876597 4.4021041 4.1107363 3.9069073 4.5349003 4.2412553 3.9014938 3.8181275 4.2055035 3.0687905 3.7995626 4.2373685 4.4054367 3.6846293 4.0660543 4.1210766 5.4881011 3.6984108 3.7452230 3.3924713 3.0640208 3.4837951 3.8855633 3.0393968 5.2867708 3.9299873 4.1763324 3.4069142 3.2484654 3.3262736 3.4623202 3.9296555 3.4022072 4.4979543 4.2473983 3.8873508 3.4261815 4.6663916 4.8126246 3.3239801 3.5084094 4.1773082 4.2626623 4.0814863 3.7164904 4.0509500 4.1152345 3.7108139 3.7266593 4.3868145 4.4066712 4.1105413 4.2923510 4.3185401 4.6749614 4.6859024 3.7392906 4.3045946 4.0948310 4.6816062 4.0002617 4.0627160 4.3696233 4.4490661 4.7215362 4.4785553 4.6130877 4.1661700 3.6557103 4.0935851 3.9332066 4.6390902 4.0787493 3.9140539 4.1838528 4.4183005 4.0098074 3.6844199 4.6930436 4.3130755 4.1890734 5.3758677 4.3764436 4.2093349 4.4439214 5.4649393 3.9425485 3.8215102 3.8558678 4.4342155 3.5806670 3.8785263 3.8258991 3.4416531 4.0204513 3.5394536 3.6311861 3.7013949 3.7482433 3.6829856 4.1249029 4.2590743 3.7514855 3.5232972 3.6317846 3.7614079 4.9799303 3.8165927 3.9517746 4.1305068 3.5936713 3.4831162 3.8593365 4.4908698 3.9583850 3.8969232 4.1260988 4.4561463 4.2175087 3.1552233 4.9163623 3.7173976 4.6200183 4.0752888 4.5085272 4.0849802 4.5969387 4.3042557 4.3041249 4.0241497 3.7076371 4.0754600 4.2224003 4.1358166 4.4365911 4.0297578 3.9312077 3.6847601 4.2481666 3.5607367 3.8604736 3.6147998 5.1577232 5.9757001 3.0923249 4.4591622 3.7510247 3.3081168 3.1659117 3.5665056 4.0745470 3.7219117 3.6663576 3.2310329 4.2785109 5.0273299 4.7385928 4.0833492 4.7941741 4.4193655 4.3502690 3.0613985 5.3330166 8.1932969 3.2611874 3.8886411 4.1227428 2.4980030 5.1417621 3.7464165 3.5478562 4.4057310 3.3099733 4.0591641 3.5834000 4.7784182 5.5869203 3.8512330 4.0098138 3.6033503 3.6312511 3.3102662 3.4806198 3.4161441 3.5851958 8.7775307 9.0000000 9.0000000 4.6600510 4.8154344 8.7838783 8.9999986 8.0130916 3.7418336 3.9850016 9.0000000 5.1365556 8.9999987 9.0000000 8.9999984 8.0870881 3.4040157 8.2150241 8.9999980 5.4113891 5.6232568 9.0000000 9.0000000 9.0000000 4.4917193 5.1047668 8.9999986 4.8846798 9.0000000 8.9999985 8.9999987 9.0000000 3.6095151 3.8683212 3.4559715 3.6194426 3.4180199 3.5142445 3.9531689 3.9866911 3.3813901 3.5360326 3.3622293 3.7815866 4.1246141 4.1312968 3.5250465 3.4799765 3.9625291 3.8312974 3.4343923 3.9426124 3.4597874 4.1709718 3.1450988 4.0258641 3.3440122 3.4443615 3.5130837 3.1386819 3.6540391 3.2668426 3.2509735 4.1040242 3.7968916 3.8126104 3.6756113 3.6729163 3.4215345 5.3944179 3.9138697 3.2160162 3.4434854 3.8318950 4.4421261 4.5970198 3.5465148 3.5555826 3.8065702 3.3529484 3.5048595 3.9703408 4.1897698 5.0894609 3.8116225 4.0053903 4.8853111 5.4092279 5.2540601 4.8020262 5.0373448 5.3759573 6.2907764 5.4190469 5.6641305 4.1790250 4.7502031 6.7378208 7.0111165 4.3020037 7.0592111 5.5963954 5.1783751 4.6610463 4.4800264 5.3367675 5.9561211 5.5473322 4.2468103 4.1891764 4.2073101 4.1562577 3.9725009 4.1176022 4.1622463 3.8647716 4.2152572 4.3963681 3.8058914 3.9632896 3.7620042 3.5740610 3.6921527 3.9214514 3.8638916 4.1961536 3.8802394 4.0852434 3.7007489 4.3341987 4.3353919 4.3441685 3.8677377 4.2929083 4.4613828 3.3880400 4.3008721 4.0873365 4.4605776 3.8708993 4.1699299 4.8964945 4.1351989 3.4899213 3.8391401 4.5621808 3.9036788 4.1250005 3.6772156 4.7104680 4.7453086 4.7896157 5.0279737 3.8325020 4.0426944 4.2314110 4.9791274 4.0412521 4.8784843 4.2584252 4.3513648 4.3561723 4.3577582 3.9763803 4.6656854 4.1587218 4.4015154 3.9813622 4.2424018 5.5161581 5.0407659 5.1648611 3.4532423 5.6513050 4.1383687 3.7782567 5.4162409 4.4685352 4.3241092 3.8908873 5.0989518 4.0685507 4.0909153 4.0825026 5.6903625 5.3030979 4.3265490 4.7048994 6.3336643 2.5526398 4.6228527 3.7563378 4.5131215 4.3578242 3.9165483 3.7753100 4.0484301 4.8299093 5.0423722 4.9439994 4.2474738 4.8880320 4.3278043 5.0826908 4.6707391 4.2227992 5.3339442 4.2282364 4.8322353 4.3484594 4.2459737 5.0921747 4.5744150 4.5155685 3.9604622 4.7373498 4.2329053 5.0048014 5.1187409 4.8474623 4.6152553 4.2629819 5.2561192 5.5643709 4.5694376 4.3067800 4.5491790 4.4715368 4.5977282 4.7034394 4.6053734 4.7733704 4.4332203 3.9571389 4.8000970 4.1187834 3.7290862 4.5505123 3.1617080 4.1370852 5.2306710 5.5697048 3.8716762 4.8570455 5.4977433 4.5194996 5.0572720 3.8350654 3.8389791 3.7964170 4.9860130 3.5470960 4.1535117 3.5008650 3.8759035 5.0357303 3.4931972 4.3884642 6.0101635 4.8104887 4.8890990 4.5987749 5.8497070 3.9291506 6.2428466 4.1475876 4.0305770 4.0231302 3.6139618 3.7887080 5.0001706 6.2309284 3.8869245 5.0847756 3.6484781 5.7379106 3.7932362 3.6261847 4.9140678 6.6352365 6.5629082 6.3969803 3.9906039 4.3432711 4.1529557 3.9670821 4.2801275 3.9180978 4.8014204 3.9163018 4.0255032 4.6578636 4.1441659 4.8398770 4.8078236 4.6736350 4.8677633 4.3236539 4.0872669 4.3572747 4.9029501 4.8704626 4.2967560 4.0370304 6.3454099 4.2022322 4.4963055 3.7888814 4.3702485 4.5021129 4.0012467 5.0689899 4.6973286 3.5418234 3.6106111 3.8630804 5.2842472 3.9686492 4.1746368 5.6655298 3.9885564 5.4497555 4.5116538 5.4598153 4.3591894 4.6537426 3.7015792 4.0108838 3.7850091 4.4492449 4.6890701 3.4940843 4.3333156 3.0194651 4.5637565 5.1287696 2.5724091 3.6211269 4.6954166 3.4975498 4.0010444 4.6125375 3.5060762 3.4081333 4.0503304 4.1854790 3.8294917 5.1451117 5.0812385 4.2233744 5.5373620 4.2447922 4.3859541 4.6654695 3.2181561 3.5573739 8.2632084 3.6172452 4.8945714 3.2419172 4.9517376 7.5945284 3.6406359 3.6343057 3.5134855 3.7059866 3.3155618 3.6158042 3.5085500 3.5905843 3.7503227 3.6135099 3.8735010 3.4784528 4.0142271 3.6292406 3.9762410 4.0318234 3.3745999 3.5168882 3.5744566 3.7749461 4.0853720 3.8064469 3.7263193 3.6398673 4.0997627 3.9199351 3.4057342 3.7566972 3.7733305 3.9064553 3.4855999 3.7929098 3.9116526 3.3850338 3.8712972 4.2004342 4.3451217 3.3757562 3.6995087 4.1347359 3.2981866 3.0023775 4.0261300 4.1933763 4.6404562 3.5066317 3.8126319 4.1561825 4.2262269 2.7833411 4.1795627 4.7759269 3.9657986 5.2856446 3.4498087 3.4568669 4.1276100 4.8707239 4.0139554 3.3280072 4.3898693 5.1076487 4.6629879 4.3385796 5.2083705 5.5491223 5.2197236 4.5491189 4.4952332 4.8693169 4.9978267 4.6858423 4.7248546 4.9906480 4.4852644 5.2583596 4.7701920 5.2488229 5.1978692 4.7811373 4.0218870 4.9333186 5.1247010 5.2170681 4.2245175 4.7492263 5.2194677 4.8157051 4.0331796 5.0268314 5.0616383 5.4482290 5.5648798 5.2656686 4.5977638 5.0612419 4.7646409 5.1530935 5.3194970 5.9011128 4.5386572 5.2601190 4.7179591 5.8330627 4.4388073 5.4175245 5.4340480 4.7442841 4.0774232 4.6228970 5.2884666 4.2064322 5.3799467 4.4676719 4.5721715 4.8587360 4.6112207 4.8458660 4.4158192 5.6125610 4.5798110 5.5097201 4.7534193 4.1973178 5.0474190 4.6070231 4.2822957 4.5118388 5.1977856 5.6554682 5.4042671 4.8654969 4.7993998 5.0732511 4.6407199 5.1443271 4.3409258 4.4102419 4.1908371 4.8924939 4.5454658 5.0020294 5.5489483 5.5041796 4.4466199 4.9559266 4.3348171 3.5702065 4.5376166 5.6547892 3.9427198 4.1987566 4.2158706 3.9882834 4.0291702 4.1020270 3.9673255 4.3692441 4.5025165 4.4078962 4.2335266 4.2129704 3.9371150 4.6323124 4.0373574 4.4436141 4.7547704 4.3893983 4.6822671 4.5532886 4.2968878 3.7531525 4.0587310 4.2518009 4.3301804 4.4018416 4.2508161 4.4651957 4.0429675 4.6377985 4.6062485 3.7975448 4.8935545 4.6048379 4.5302720 4.6741310 5.2873327 4.3873081 3.6153008 4.8591317 4.5688025 4.9262177 3.7306433 4.0087757 3.8184493 5.0463197 5.2342910 4.6526576 4.7378919 5.0881438 4.6484279 5.5280038 4.8540632 4.6129461 4.3730664 5.1861988 4.4251845 5.2995572 5.1317570 4.1125310 4.0769263 4.9998932 4.7673877 5.9637309 4.3801459 7.6011686 5.4414914 5.2206589 4.3061403 4.5837456 4.2265113 4.9300303 4.5374979 4.4570324 5.7801106 4.7859895 5.8040800 3.6372519 4.0138806 5.5314629 4.6169850 7.6704503 4.6874881 6.4803728 5.0992136 5.6357630 4.8723523 4.6516966 6.1728687 6.3223152 5.6459392 5.8566234 4.3430838 5.5049894 2.6836525 2.9734160 2.6668128 3.2770235 2.4433167 2.4968298 2.7854397 2.7801922 3.0237938 2.9095518 3.0913721 2.7338798 3.1058457 2.9836387 2.7621786 2.8999043 2.8437994 3.3716062 2.9410680 2.9693356 2.9404554 2.8628369 2.8627677 3.0634837 2.9714814 2.6852790 3.3272700 2.9637224 2.8740718 3.0949055 3.0374066 3.1575939 3.1189506 3.1717913 3.1273769 3.1127195 2.8602785 3.3927307 0.0000000 3.6102574 3.5705018 0.3675471 0.3807973 0.3943460 0.4088792 0.4057980 0.4201467 3.6146151 0.3381128 2.9858762 0.4374572 0.4463867 0.4461133 0.4255446 0.4802583 0.4455270 0.4744669 0.4149396 0.3619021 3.2152946 0.5143438 0.4486205 0.4787495 0.5001389 0.5074623 0.4954603 0.4879570 0.5486378 0.5388427 4.1081046 3.8651453 0.6132779 3.2793590 0.6044574 2.9848985 3.5171233 0.9524849 0.6888357 0.5467334 0.9525276 4.2069963 3.7498308 3.3398757 4.5221837 3.2562404 1.3085329 4.2580090 4.0952535 3.7334005 3.9241182 4.6543992 3.9502197 3.9720297 4.8989555 4.5989248 3.9929633 3.7069956 4.2120208 4.5132699 3.7143651 3.9783999 3.8456368 4.2833421 4.1385851 4.1611625 4.2443433 3.9284842 3.7529558 3.9846754 3.9546372 3.8381996 3.4658741 3.8501471 4.3025670 4.3381092 4.3398350 4.3807279 3.9555725 3.4944232 3.5993635 4.3723098 4.2279748 4.4040032 3.8997809 4.2860788 4.8939391 4.2354727 4.3068230 4.9920842 4.1368273 3.8959656 4.8624166 4.9244822 3.5985933 3.8712531 4.1916999 3.3234151 3.9562726 3.1623147 3.8672830 4.8037053 4.3804458 5.3890916 4.9328244 4.3025194 4.3709185 4.1844139 4.0348603 4.7669080 4.4980207 4.5816434 4.4318544 4.7541051 4.5283983 4.4036577 4.0744726 4.4064632 4.5879412 4.5829451 4.4479623 4.2664124 4.3906447 4.8620211 4.4179948 4.8230838 3.7783475 3.8419572 4.5239218 4.0141134 5.0638858 4.6752513 4.5707145 4.4632562 4.6597494 3.7846006 4.3408073 3.7148327 3.9855791 4.1936865 4.1883974 4.7673039 4.8830132 4.2422858 4.5294210 4.1080889 3.8299470 4.1441422 4.1293928 4.2879546 4.3544720 4.8076991 4.5356617 4.2796847 4.4054882 5.2578955 4.0449454 4.3592965 4.4808256 3.9437470 4.2047419 4.4349360 4.2598659 6.2324327 4.1149675 4.5669501 4.4872365 4.0436325 4.0809240 3.9732179 3.8761373 4.2992350 4.2066141 4.2746355 4.0058796 3.9007355 4.1060950 4.8580176 4.2978995 4.4433734 4.4677605 4.5297799 4.4573955 4.3560737 3.7790645 3.8370632 3.2110362 3.4254657 4.0146513 3.5345459 3.6066026 3.4513641 3.6853429 3.7270763 3.5775557 3.1925893 3.6570542 3.8266207 3.7277908 3.7112631 4.1177586 3.6602060 4.2359217 3.4182166 4.1094004 4.2913630 3.7713306 3.8700377 4.6744998 4.1331282 4.2285561 4.0382806 8.7512507 3.6014709 4.3192170 3.9748115 4.3602776 8.4668779 3.7789798 4.1495652 3.8068808 3.5713631 3.8614419 3.8083764 3.6372708 3.7642953 3.2716520 8.3773768 7.9442186 6.5315442 4.7694051 8.9308723 6.6255817 7.2681790 4.6488106 8.9999987 7.0794995 8.4006430 8.9400629 9.0000000 8.9999980 6.9351800 8.0428353 4.9498789 4.5199631 5.7114624 6.9921160 8.1348079 6.4306507 5.5672030 6.0904269 6.9308272 8.2771438 6.4410370 6.4185413 6.4049653 8.6427075 3.6695412 8.2872652 9.0000000 9.0000000 4.4068969 8.9999984 8.9999982 9.0000000 5.3632259 6.7688631 7.4421619 7.8935980 3.9310002 3.5960778 3.9004524 3.6014016 4.1290122 3.6310945 4.0452331 3.7765839 4.1278126 4.4734805 4.1834489 3.9384572 5.1758639 4.2428130 4.1499120 4.4915140 3.5214841 4.6917431 4.3763961 4.2078139 4.5065041 4.3324939 4.5798514 4.3237487 5.0959776 4.1013350 4.3107788 3.9713073 5.1371623 3.5911114 4.7868352 4.2453745 4.7651951 4.0190859 4.3005021 5.1120186 4.3100724 5.1284176 5.2862080 3.9133883 4.2802218 6.3389155 5.3023997 3.8676595 3.8751067 6.4830795 6.1635854 6.5103945 6.1559682 5.7502067 4.3137027 8.9999981 4.0138867 4.1960858 3.7519540 5.3575350 4.2154090 3.9475184 4.1044301 4.2293413 4.2171310 4.2665899 4.5542288 4.1085829 3.4809264 4.5003486 4.1635837 3.7961420 4.1780288 4.1289829 4.4840210 3.5207618 5.0388503 5.7224211 3.9286234 3.8918682 3.9844735 3.8466605 3.4656375 4.6718538 3.7890787 4.0922508 4.0640433 4.0799507 4.0262713 3.9925934 4.0658695 3.8768688 4.4645063 3.9782699 3.6966756 3.8634020 4.1218223 5.4337876 4.2621922 6.2709952 4.6491719 4.7334507 6.7499736 3.8542995 4.9580620 4.4006899 4.4508222 3.1122973 8.2617252 5.3634312 4.1898617 3.5714833 3.4983433 5.0922983 3.7620013 3.5933253 3.4012043 3.3361217 3.4349244 3.4837431 3.7899940 3.5929855 4.0120339 3.1789328 3.9555602 3.5055044 3.6791883 3.7499409 4.1193614 3.7871245 2.9830522 4.6954258 3.2220027 3.6357314 3.3795157 3.3278454 3.5860811 3.8410001 3.3838428 4.3431150 4.3431150 4.0829279 4.0829279 4.2320330 4.2977455 4.6228388 3.9217672 4.2062842 4.2873528 4.1001261 4.6524134 4.6524134 4.1776106 4.0163393 4.4774214 4.2120462 4.0088799 4.0088799 3.8437952 3.8437952 4.6883934 4.0466170 4.4554031 4.4554031 4.2304968 4.0561701 5.2662465 5.2662465 4.8674700 4.8674700 4.3114375 4.3114375 3.8581055 4.5877429 3.4757865 3.7599258 3.0743017 3.6510572 3.9834884 3.7527086 
ANDGOD007758_KOG1446                                                                                                                                   3.0295647 3.0198236 3.2778784 2.6370771 2.5952110 2.7606364 3.2193782 2.5577884 2.5002947 2.9996848 2.1359048 2.8514517 2.4030787 3.7929376 2.7816273 2.7039185 2.0596965 2.2441901 2.2881707 2.9401772 2.1675330 2.7937867 3.3357133 2.2197801 2.5844305 2.5653399 2.8398924 2.4373053 2.8824847 3.1936331 2.8522402 2.6221582 3.1738588 2.5889329 2.4478507 2.6037099 3.5971883 2.1594311 2.7589457 2.6365539 2.9138744 2.5864901 2.2433859 2.8243966 2.4343914 2.8197438 2.3749076 2.3284140 2.0478063 2.7282567 2.4233700 2.3802709 2.5736768 3.2058285 2.9021199 2.8257563 2.6938387 2.2127985 2.7359164 2.7560248 2.3603658 2.3969627 3.1487157 2.4106373 2.6787076 2.5657744 2.1393150 2.6563322 2.8729651 2.2910252 2.7347654 3.0145520 2.7728703 2.6342344 2.6064779 2.7176985 2.5815387 2.8073621 2.7983513 2.6183110 2.9574933 2.4691759 2.7451897 3.1712045 2.6987321 2.5886792 2.0894129 2.5943083 2.5327878 2.3547232 3.1505630 2.7035206 2.7195076 2.7541306 2.6300094 2.6955881 2.4637343 2.5786692 2.7121336 2.5882048 2.8559880 2.6675693 2.7647311 2.5597415 2.5448912 2.6870060 2.4679629 2.6647561 2.8532018 2.6893429 2.3667688 2.9166020 2.8144954 2.8887961 2.5635954 2.5070161 2.7676528 2.5518132 2.3761653 2.7136347 2.7030859 2.6933894 2.7971030 2.9264310 2.4946492 2.7619517 2.9282905 2.5345223 2.6032870 2.6224177 2.9687205 2.8360880 3.1392785 2.6723029 2.9680318 2.4388296 2.2372154 2.0335088 2.2305319 2.2315460 2.3734482 2.0760140 2.2149048 2.2294674 2.4538601 2.6613316 2.4717328 2.2001863 2.0342423 2.0064919 2.0872150 2.1835784 2.1940633 2.1959619 3.6311509 2.2842786 1.9166402 2.1301613 2.1435349 2.4026624 2.2504446 2.2353227 2.3555376 2.4258568 2.5397505 2.2295597 2.1300998 2.2273419 2.2781576 2.4343849 2.1691530 2.1638615 2.3392991 2.4201643 2.4352587 2.3902461 2.4586482 2.1664725 2.3387987 2.8047396 2.7432605 2.4254636 2.4660495 2.4371084 2.4924865 2.5276955 2.6939954 2.4124504 2.6142775 2.5032093 2.6875778 2.5429342 2.4934945 2.4376172 2.3851481 2.5697994 2.2216251 2.4788412 2.5493287 2.4039364 2.4496916 2.6546031 2.6349354 2.6439634 2.7411796 2.4990515 2.8888691 3.0326130 2.7799963 2.8820936 2.4684507 2.3342712 2.7026157 2.7090649 2.4668268 2.4980808 2.6468224 2.6976137 2.4044942 2.8220295 2.5486929 2.6907284 2.7012165 2.8983227 2.6133526 2.5803309 2.6379050 2.7172597 2.4114082 2.3310276 2.1323538 2.6822532 2.6265372 2.6727363 2.3885671 2.6109198 2.6561604 2.7240389 2.9142359 2.8324209 2.5901849 2.5540007 2.8052278 2.6908111 3.0240771 2.7713751 2.9641950 2.8871156 2.9227606 2.8284983 2.7321527 3.0667774 2.6201794 2.7505639 2.9571730 2.7978052 2.5176120 2.6712002 3.1536259 2.9536010 2.2012909 3.1079779 2.6526526 2.7608494 2.6562695 2.9287267 2.4447056 2.1544881 2.2039711 1.9689387 2.2143216 2.1434896 2.3550502 2.3990472 2.2579012 2.2365327 2.2714812 2.2872795 2.2791202 2.3609740 2.1701877 2.4286836 2.1254344 2.2120361 2.2275807 2.4725586 2.6361865 2.2794674 2.1521362 2.4450106 2.5075919 2.1322730 2.1982106 2.2316591 2.6871874 2.4622910 2.1085825 2.5981497 2.5160765 2.4637434 2.2288326 2.2687622 2.1776582 3.9268712 2.7333254 4.0909879 2.2022465 3.3838527 2.3082626 2.4138045 2.4133417 4.2278297 3.1512148 2.5868452 3.1257274 2.7909928 3.8222255 4.1438651 2.8220067 4.5043192 5.1671696 4.5602295 3.4954913 4.0028025 3.9094871 5.3721583 3.8001976 2.5289774 4.0419616 4.0184337 2.0520405 4.1146303 4.5612653 4.7360607 4.1321158 3.3594679 4.9550837 3.8450215 5.5048239 4.4545401 3.5092613 3.4727425 4.6720140 4.1037615 3.8767957 3.8014327 4.4642328 4.0866385 4.3235448 4.5526055 4.7090737 3.5214957 4.2213585 3.7493595 3.8154002 3.6125189 4.2338925 4.4505567 3.9214644 2.1906940 2.5264369 2.2979367 2.0552130 2.4216413 2.5697358 2.3380446 2.4996885 2.5679242 2.3908693 2.1491427 2.3846757 2.6636975 2.3063151 2.3416859 2.4580281 2.3805119 2.4105345 2.3568400 2.2787818 2.6351464 2.7298853 2.4983797 2.5251129 2.1516040 2.5315217 2.1757771 2.7371783 2.2492004 2.6064591 2.3389947 2.3299149 2.4911760 2.1262553 1.9774972 2.5569144 2.6449068 2.4201043 2.4797807 2.3813355 2.7977377 2.3063236 2.9316629 2.3650219 2.3789269 2.2987421 2.4483289 2.3209722 2.2372521 2.2682446 2.6977607 2.7520902 2.4145302 2.3924583 2.7895000 2.4556128 2.9613744 2.3368500 2.6270853 2.5610903 2.1214099 2.6628451 2.7948997 2.5536668 2.3545016 2.2409691 2.0557845 1.8519025 2.5018710 2.7432108 1.9129979 2.5446548 2.1848563 2.7879501 2.6354318 2.9776925 2.3335800 2.1853852 2.3720624 2.2074785 2.1897241 2.1955181 2.1131933 2.0853280 2.0207666 2.2413565 1.9945866 2.1112481 2.1680006 1.8995316 2.1142464 2.4104725 1.9577789 2.0538816 1.9559586 2.2226825 2.1299850 1.9909244 2.0300899 2.1584005 2.0960069 2.0269093 2.0236410 2.3993861 2.1425275 2.0034275 2.2037629 2.4004316 2.2876654 2.3955991 2.5653036 1.9631525 2.2452781 2.5481031 2.3877768 2.0151960 2.2327866 2.3086926 2.2153517 2.3583745 2.3262911 2.1893760 2.2107928 2.2254430 2.0564045 2.4885999 2.6508414 2.2924492 2.3247066 2.1746080 2.0988421 2.1245218 2.0489118 2.3679491 2.1198185 2.7499809 2.2984557 2.3097013 2.4876722 2.5420278 2.5227718 2.5657384 2.3938170 2.1967948 2.6960023 2.0609491 2.6527812 2.8585350 2.3188023 2.3460540 2.6615639 2.7581656 2.6569501 2.3224931 2.2239812 2.6641197 2.7935965 2.3961572 1.9812645 2.4421817 2.1408549 2.1156580 2.5463406 2.0856456 2.3274001 2.7350475 2.5590878 2.9900644 2.5292371 2.2286085 2.8119498 2.5292371 2.6375264 2.5753127 2.4630979 2.4576051 2.5991542 2.6829346 2.4735070 2.4200201 2.4751600 2.5332223 2.5009377 2.7296933 2.5372974 2.5606345 2.6771884 2.4586922 2.2891006 2.5985699 2.5013148 2.5940573 2.6182973 2.6576483 2.7381393 2.7861001 2.6053880 2.5675982 2.4985341 2.6468738 2.4743121 2.4442082 2.5950818 2.6460249 2.3892176 2.9451737 2.3040032 2.4479022 2.7092065 2.7358260 2.9201757 3.9119564 2.0274496 3.0992738 2.5032855 2.8799035 2.2093893 2.2523463 4.1275573 3.6302167 2.6583428 2.5652517 2.5270664 2.2898024 2.4042237 2.6397221 2.4027605 2.2210106 2.9997672 2.7186760 2.4197058 2.5138888 2.5163061 2.4879795 2.7635573 2.3302472 2.5902177 2.4886197 2.8180777 2.5505616 2.3760516 2.4071187 2.4873112 2.5596793 2.5303047 2.4417186 2.4841573 2.4060763 2.8208996 2.6374488 2.3696422 2.6385714 2.9203512 2.5826137 2.7890978 3.1251200 2.2395782 2.4051508 2.7338232 2.3230649 2.3110569 2.2359961 2.1424393 2.4142308 2.3981234 2.5184696 2.2727291 2.3658470 2.6670425 2.5354715 2.6358608 2.4900481 2.9032148 2.4113375 2.6897891 2.7368397 2.4551159 2.7279926 2.5674768 2.4746486 2.7199402 1.9630279 2.7411904 2.5241547 2.7010572 2.8465661 2.7187113 2.6647334 2.4214741 2.4308117 2.5365360 2.5129215 2.2943113 2.5920746 2.2599889 2.4483234 2.5488074 2.2354594 2.3854018 2.6875996 2.5330051 2.6020799 2.1618276 2.6367658 2.6400633 2.4089812 2.7344499 2.5283651 3.1191455 3.0134757 2.7468176 2.7459560 3.1985395 2.8126982 3.1363894 2.8234398 3.2138710 2.7978294 2.9992040 3.0863979 2.8042162 2.7736302 2.5565933 2.6075682 2.8598669 2.6452454 2.7423037 3.1190938 2.8600089 2.8399501 2.7073558 2.7932236 2.4951436 2.8499677 2.8689246 2.6505534 2.5306043 3.0009965 2.9133276 2.9851903 2.7624259 2.6820298 2.7572678 2.4421256 2.8558961 2.7640823 2.9004487 3.2584464 2.9666661 2.7379388 2.8892025 3.7077014 3.1127094 2.2373011 2.5068906 2.7020426 2.3185522 2.3413066 2.3384211 2.2934680 2.2470067 2.3292342 3.2207907 2.1235839 2.1841181 2.2079389 2.0607836 2.3623778 2.3916738 2.3717416 2.0435872 2.4540909 2.4536310 2.3273382 2.6137084 2.4814274 2.4148243 2.8025855 2.7179241 2.1072763 2.2156469 2.1428482 2.7360551 2.6813320 2.2255998 2.2041668 2.3780596 2.2940479 2.5187899 2.3026045 3.3824888 2.5539556 2.4386591 2.7808464 2.3854210 3.5890496 2.8138166 2.4938172 2.6892729 2.2431567 2.4822179 2.8117268 2.3914965 2.4264666 2.5065268 2.5845085 2.4611702 2.6457092 2.1557457 2.3126269 2.2933568 2.6069515 3.5368375 2.1569975 2.7829968 3.2088913 3.0843365 3.0386977 3.5698232 4.7861935 3.0362720 3.1973093 4.6582634 3.3451206 2.4433251 5.4937055 3.5216469 2.6002898 2.6591564 2.4522078 2.5119156 2.7497170 2.5528684 2.4963874 2.4756443 2.5318021 2.5931289 2.4086121 2.5861951 2.6303319 2.4660122 2.6217153 2.7793040 2.8038014 2.6814406 2.6595520 2.3577141 2.4852175 2.3022008 2.7406576 2.7021999 2.6199571 2.5294179 2.5678600 2.9473026 2.6463223 2.5837027 2.7391478 2.5858225 2.6103050 2.7121671 2.6148200 2.4715085 2.7817311 2.9715204 2.4046901 2.5100492 2.4745649 2.5607876 3.1704954 2.5504711 2.3252374 2.7563908 2.8504272 3.2816058 4.9755702 2.6506826 2.5586281 2.3284417 2.4891636 4.4525867 2.8795359 2.4700279 2.3295192 2.4679787 2.6738476 3.7345296 2.3652957 2.5847157 2.7767968 2.7483514 2.7139717 2.3752434 2.2775816 2.5080637 2.9709041 2.4258819 2.4065696 2.7936990 2.5352568 2.6726705 2.1158632 2.3861465 1.7943534 3.0384773 2.9161275 2.6055226 3.0033811 2.8526056 2.8331916 2.9141235 1.9924621 2.2590713 2.4148667 2.0476361 2.7029785 2.7576713 2.4124913 2.3174159 2.9320878 2.7374448 2.5195638 2.7458364 2.4218764 2.4532357 2.8037637 2.6317340 2.4130320 2.3283301 2.4576361 2.6286071 2.6903020 2.5255804 2.6836112 2.1695002 2.5109936 3.0734094 2.4034793 2.5754498 2.5647820 2.6369713 2.1165190 2.6901407 2.7656334 2.4402425 2.5829487 2.5219706 2.4382727 2.7929629 2.8419282 2.4340648 2.5550359 3.0704674 2.1749665 3.0541528 2.4527211 2.5678757 2.4741521 2.8170051 3.1764891 2.6503047 2.7129421 2.7912421 2.2139137 2.5743234 3.1411839 2.6017028 2.8240825 2.6694206 2.4126219 2.3421405 2.7911568 2.8552909 2.5881850 2.8997245 2.9664573 2.6663135 2.5094725 2.8454713 2.7207334 2.2932556 2.9220649 2.1823309 3.1218517 2.1821608 2.2057161 2.4188825 1.9350166 2.7053629 2.9493894 2.2235321 2.6506855 2.4105231 2.8804524 2.7877874 2.1101132 2.5243056 2.3034721 2.7694666 2.2492340 2.6811821 2.9058527 2.7247349 2.7612245 3.0812057 2.5780376 3.3312408 3.1111059 2.9707564 2.5868313 2.3450354 2.4585452 2.6458071 2.4666715 2.7751436 2.3014257 2.2687943 2.1809403 2.4991589 2.7076721 2.5190590 2.4566707 2.5994702 2.1922328 2.5211145 2.4275921 2.4728590 2.4259813 2.3282866 2.5609333 2.4765073 2.4433290 2.6101555 2.4132982 2.6700205 2.4631606 2.3698906 2.3936766 2.2458320 2.4759233 2.3355848 2.7382566 2.7318465 2.8602935 2.8201016 2.3895016 2.3783271 2.3659049 2.6658296 3.1178566 2.4529237 3.1177771 2.4276871 2.2412097 2.4341077 2.2625701 2.0272283 2.3163796 2.2554174 2.4612136 2.4502602 2.5032425 2.9425396 2.3549819 2.6441520 2.4311249 3.1092545 3.0277414 2.2611568 2.7105373 1.7835246 2.2055155 2.5035209 2.2505715 2.8149718 2.1310149 2.5775669 2.3341725 2.0762404 2.5883207 2.7070729 2.5551863 2.0973441 2.3957958 2.3440095 2.2436535 2.0932832 2.6932175 2.9113898 2.8534930 2.6384192 2.9021221 2.6382635 2.7106778 2.2316847 2.3933217 2.1831834 2.1272053 2.1162877 2.4964878 2.2727561 2.2245178 2.3668836 2.2619894 2.1952073 2.3110215 2.1302591 2.0610168 2.1863048 2.4784632 2.3812236 1.9534028 2.3856708 1.9552951 2.3668991 2.1819112 2.4290868 2.2868340 2.2088563 2.2401540 2.3031516 2.3913843 2.4395389 2.3249883 2.4919632 2.1441296 1.9862608 2.1337085 2.3403454 2.1824735 2.3237745 2.3364136 2.3466841 2.5441798 2.3058066 2.4758334 2.0850691 1.9138134 1.9430144 2.2996012 1.9227130 1.8400616 2.2527899 2.1090126 2.3070390 1.9926935 2.0586813 2.0199024 2.0292706 1.9681794 1.8687686 2.0306957 1.9982585 2.1349010 2.2180944 2.0678701 2.4472555 1.9904653 2.1794957 1.9915146 1.8891208 2.1101329 2.1529156 2.4935477 2.2247967 2.3784648 2.4851494 2.5804470 2.4135006 2.0440201 2.6886011 2.2317868 2.3534053 2.3686947 2.6930720 2.7400617 2.6293109 2.5982775 2.6916704 2.4162410 2.2454872 2.2739900 2.6069910 2.6011770 2.3759239 2.3484812 2.2317432 2.2006137 2.2526535 2.1428465 2.0764482 2.2149271 3.3885538 4.7230499 2.3495333 2.2846894 2.3160994 2.1928566 2.6176276 2.6708093 2.5207716 2.3267486 2.1382428 2.0188822 2.6789994 2.5976659 2.2810761 2.0462167 2.6139413 2.7477189 2.4388859 1.9461142 3.3971002 5.6348413 1.8868963 2.6059616 2.7246659 2.2257932 2.1666327 2.4010479 2.0197141 2.7282096 2.1132883 2.5075414 2.2319472 2.6464415 2.5012119 2.8839065 2.3832492 1.8673541 2.3253104 2.6765772 2.8623679 2.3375546 2.1242096 6.7586748 8.0976744 8.9999987 4.8265843 2.3055106 8.7764132 6.2291304 7.2174312 2.6407017 2.6233803 5.4205737 3.5454539 4.6384824 5.9513180 8.2004460 4.2912607 2.0232200 5.4432605 6.3189062 4.3786083 3.5371806 4.5146586 9.0000000 7.7224606 4.3322442 1.9833636 4.6986454 5.3250735 4.3162027 6.1699434 4.8643015 5.3283121 2.6445277 2.5442086 2.4483272 2.6569598 2.3627571 2.4955290 2.6631249 2.5163839 2.5731761 2.3229872 2.4966902 2.6849209 2.4370963 2.6419989 2.2830585 2.2153726 2.6484530 2.4261407 2.3248334 2.2274528 2.4089899 2.6592962 2.4135229 2.4071376 2.7404392 2.4320171 2.5176600 2.3712860 2.4371034 2.6216543 2.3727392 2.6894015 2.4909067 2.3635147 2.4319547 2.3790502 2.5126588 4.2399044 2.5300281 2.2311280 2.3512271 2.4985301 2.7338030 2.5816781 2.6007605 2.7982867 2.3453751 2.3652321 2.4737810 2.7481464 2.5595148 4.2032267 2.0831113 2.8006866 3.9600850 3.9689450 4.0509363 3.4045125 3.9435986 3.7580624 3.9229799 3.8101166 4.4204266 3.6812503 4.1842993 3.8763078 4.4184015 3.9796151 4.6795004 3.3261709 3.7331140 4.8583778 4.1972390 3.6739081 4.4851996 5.8578322 2.4682663 2.4870396 2.3179233 2.3515340 2.1293051 2.4566552 2.4454731 2.5287159 2.3424991 2.4289481 2.4695030 2.6531861 2.2654836 2.3066090 2.3101097 2.3519644 2.7044908 2.1031730 2.2543844 2.4159719 2.4857952 2.2808587 2.4116168 2.1644536 2.2955525 2.3095093 2.3022970 2.5243869 2.8558331 2.4194452 2.4594393 2.2468898 2.6934389 2.8637168 2.6243551 2.5378808 2.9261865 2.5999497 2.7741595 2.8187781 2.9826834 2.6367027 2.3313001 2.6057490 2.6836201 2.6780600 2.4347978 3.0312430 2.6832533 2.6888227 2.9476325 2.5332992 2.3722978 2.7858048 2.5103469 2.5320910 2.2086041 2.5667931 2.4288426 2.6068968 2.6977023 2.5977162 3.2722482 2.7466497 2.4000484 3.0268619 2.9072381 2.5107603 2.2528043 3.0772946 4.2667532 1.8811756 3.2473648 2.7363163 2.0764877 2.2516963 2.7995144 3.2701468 3.7292668 3.0984724 3.6490034 3.4866547 2.7080989 2.4864602 2.8985003 2.5242848 2.7861980 3.1165782 2.9866959 2.5049382 2.4184133 2.3923917 2.5271112 2.8032381 2.3892730 2.5737479 3.3547944 2.4774356 2.3716473 2.5575351 2.6242024 2.7151933 2.3135861 2.7020579 2.5697172 2.3956236 2.0529878 2.6973773 2.2523241 2.7027464 2.3322168 2.4610269 2.6488664 2.9589476 2.5508954 2.6186843 2.6012929 2.3336074 2.5814932 2.7162086 2.4425827 2.3271928 2.7742388 2.5077648 2.5559153 2.1227923 3.2491451 2.7993198 1.7888600 2.8692846 2.2791626 2.8137334 2.4562714 3.1173263 2.6617733 4.0061094 2.8162897 3.3742386 3.0639174 2.7850227 2.6780874 2.9946361 4.0701498 3.0750408 3.3742837 2.5518303 3.8837671 3.8083947 2.9595380 3.7242301 4.5395164 3.4789056 3.0153592 4.3393320 4.3069849 4.4332695 4.2379783 4.1217480 3.6357542 3.9440758 2.9475808 4.2103604 3.4142263 4.3562005 3.6861419 3.4173256 2.5989260 4.3722073 2.3578831 2.8367914 3.6331339 3.6015561 3.8454711 3.9577973 2.5887315 2.6957484 2.7823296 2.7224929 2.6784301 2.5541759 2.9472225 2.4880895 2.8306647 2.8808734 3.1589894 2.7933776 2.7509387 2.5772973 2.9172611 2.8651317 2.7251210 2.8663223 3.0045647 2.5816973 2.9825009 3.0594823 3.1142538 2.7232015 2.6895579 2.4324469 2.2851963 2.3175087 2.8914230 2.7369820 2.3413434 2.6424656 2.7701421 2.7495909 2.9644001 2.8806499 2.9439393 2.7394265 2.0666277 2.8247304 2.7188107 2.5124845 2.9576769 2.3970302 3.0405368 2.3852638 3.0892039 3.3616098 2.8304512 1.7937537 2.7160912 2.1610281 3.2118913 2.2926547 2.0295516 2.6324300 3.7032844 2.8019423 2.7951687 2.5783789 2.0819963 2.2368211 3.1818395 2.5960112 2.3435087 2.4339055 2.4009397 2.7039683 3.2467733 2.8238852 2.8951498 3.0102444 3.5786929 2.9654199 3.1418300 2.0701720 2.1577766 2.9317806 3.7912550 3.7736359 2.0809918 2.1953501 1.8946255 2.1288910 2.3132753 1.9717867 2.1220334 2.0463642 2.2177253 2.3354833 2.1023980 2.1815977 2.1062684 2.2776949 2.2311182 2.3173129 2.0259628 2.1463904 2.0138354 2.2853199 2.1896053 2.1038703 2.0025340 2.2467089 2.1057156 2.0320169 2.0983733 2.3432761 1.9874024 2.4194117 2.2026106 2.1929597 2.2909621 2.1839363 2.1246390 2.0896492 2.1608139 2.3811288 2.5494383 2.1067293 2.2109963 1.5390411 2.1218767 1.8543410 2.3398506 1.7647701 2.4517402 3.0481896 2.0687309 2.8578869 2.9022265 2.4711681 1.9523508 2.8703119 3.1240138 2.4844083 2.4119223 2.5331822 3.9808923 2.0949168 2.6240394 2.9660477 2.8986311 2.8648081 3.0171892 3.0809024 2.6953649 2.7744507 2.8082076 2.6981913 2.8755363 2.6844239 2.9126929 2.7158660 2.7087697 2.6838717 2.8671966 2.6093444 2.9488940 2.6946807 2.5777482 2.7020505 2.8900056 2.8554972 2.5916971 2.9917752 2.9724977 2.8082170 2.6465791 2.9436243 3.1927405 3.1686067 3.3867107 2.9406928 3.0010219 3.2733590 2.9505856 3.0854984 2.8929748 3.0918842 2.7534473 3.1357898 2.7324784 2.8220863 2.9148679 2.8931388 2.8835711 3.0401582 2.9541684 3.2550698 3.3935437 2.8283807 3.2939677 2.7883610 2.6319095 2.6692458 2.9700367 2.9045851 2.7375337 3.9484814 2.7015090 2.7914353 2.6814325 3.2910325 2.9462618 2.8982373 2.7661194 2.6535100 2.6468183 3.1148907 2.6651223 2.6599787 2.3244608 3.0526959 2.6495907 2.9327545 2.5720173 2.5749835 3.5196082 3.2417731 2.8370482 2.9895057 2.9954710 3.1560674 2.7938450 3.2412894 2.7182990 2.9323516 2.7634270 3.3987621 2.7950517 2.7380315 2.8594499 3.0324322 2.6422339 2.6072685 2.9892055 2.8340587 2.8943301 2.9001203 2.9770340 2.8274847 3.0075488 2.8420367 2.5799308 2.9863845 2.9690401 2.5490458 3.0577699 3.1839929 2.8109065 2.8483628 2.7861430 2.6726897 2.5340733 2.6686522 2.5648490 2.9820401 2.6309833 2.7922836 2.7956452 2.7527439 3.1868186 3.3571133 3.4363422 2.7231340 2.9044476 3.2985647 2.3761916 4.0567930 3.1873770 3.3771345 2.5499962 3.0217065 2.6930432 2.9318764 3.2557504 3.2319478 2.9836716 4.1513372 2.8089747 3.2670049 3.7348814 3.3235331 2.9464492 3.4991677 2.6534341 3.4504229 3.0928375 3.4624035 3.1952858 1.7621564 3.0084390 3.1534516 2.4649071 3.7674647 2.2212903 4.6320699 3.0063931 3.1075019 3.2788488 3.3038257 3.3223043 3.0773259 3.8175016 2.8102596 2.8864737 3.0439597 2.7922839 5.4758900 4.7022745 2.7391974 3.0830735 3.6231268 3.7549996 3.4772543 2.8284274 2.7302491 3.1511985 3.2571198 3.5673932 4.3914408 3.2690591 4.0755089 1.3960798 1.4146241 1.2379162 1.4339827 1.2932236 1.4132236 1.3422906 1.4499449 1.3403456 1.2505258 1.4771128 1.6109671 1.5405626 1.4032086 1.3511064 1.4233900 1.4910386 1.8168092 1.4012255 1.5414881 1.4706220 1.5557652 1.5269715 1.5327246 1.4313267 1.2744570 1.6541485 1.5323054 1.4301165 1.4114205 1.4802940 1.5216338 1.7009541 1.8438232 1.4277075 1.6447115 1.6857661 1.3345467 3.6102574 0.0000000 1.9202785 3.7731898 3.6563621 3.2470236 3.2406350 3.6462896 3.1890406 2.2512604 3.4099208 1.5037328 3.2085993 3.2847077 3.1986016 3.1978499 3.1332606 3.6375303 3.3766111 3.3113522 3.1438215 2.2415153 3.4105800 3.5354372 3.3942223 3.3306967 3.2051623 3.5535310 3.0389407 3.7578260 3.4547518 2.4579312 2.0613859 3.2868960 1.7416770 3.4666349 1.5308824 1.8519642 4.0463225 3.2447869 3.5710114 3.8027977 2.1963957 2.6748816 2.6912303 2.8950597 2.6723691 3.3202804 2.9998657 2.8111138 3.1313867 2.6997391 2.9336783 2.6036076 2.9160415 2.8973197 2.7727142 2.8407656 2.7419832 2.6768325 3.0208510 2.6980432 2.5289711 2.6599669 2.8026935 2.8832943 2.6531206 2.6399233 2.6957382 2.5912064 2.8221813 2.7078286 2.6192400 2.8474972 2.5366228 2.9172345 2.7144095 2.7296675 3.0534384 3.2565260 2.7551339 2.6548747 2.8764262 2.7133116 2.5754741 2.5485281 2.8680161 2.9989465 2.7680716 3.1546464 2.6560343 2.6337427 3.0265996 3.4804415 2.9418413 3.1121108 3.2580349 2.9709129 2.8680438 2.1691595 2.2016681 4.5856445 3.1680412 5.2453262 4.4118489 3.3368244 3.2113948 3.3081366 3.5642557 3.0988523 3.3505438 3.5663854 3.6076727 3.3694234 3.6389218 3.4024794 3.4607258 3.1392586 3.3859852 3.1151910 3.7928602 3.4184274 3.2015439 3.3427749 3.1875465 3.5432359 2.9657530 3.1474036 3.0816922 3.0388988 3.1381004 3.1599361 3.5240219 3.1743639 3.2960310 3.3593112 3.0268016 3.2161115 3.4015405 3.4450822 3.2361303 2.8539227 3.3980758 3.4316391 2.9142503 3.4921049 3.1367522 2.7969288 3.1987962 3.0495496 3.1331430 3.5222594 3.1466217 2.8957403 3.0937972 3.1628605 3.4549064 2.7718038 3.0327606 2.5605765 3.4523824 3.4843766 3.4550172 2.9532350 4.1792286 3.1406318 3.0565789 3.6017257 2.8657346 2.6893260 2.7043001 2.8501826 3.5694580 2.8336995 3.0898643 2.9635885 3.0118583 2.9719401 2.9176610 2.9515409 2.8193744 3.2215995 3.0605622 3.2941915 2.7172665 2.6012923 2.5664719 2.4549053 2.5669044 2.5482267 2.6476662 2.6904522 2.9662936 2.6596327 2.5760681 2.6135290 2.6672980 2.6305089 2.9656183 2.4469364 2.6670559 2.9140328 2.8470753 2.6103681 2.7199505 3.1071971 3.2641242 2.7823504 3.1845132 2.7114730 3.0710358 2.9273696 2.9947631 3.4920503 2.6341465 3.0652369 2.8184126 3.0264290 2.7665166 2.5974566 2.9661567 2.9458198 2.9611175 3.1007333 2.7842405 3.1805766 2.4680908 2.7521539 3.8235598 4.0007300 5.7821674 2.6265806 3.9158105 3.7798273 4.6983085 3.6768782 5.1098689 3.9059327 6.3580234 3.6729410 5.7610165 3.9156665 5.9128755 5.2253435 3.2679775 2.9473358 3.7803221 3.8118578 4.4663137 3.6448493 3.2528074 4.0093838 2.7893323 3.2692813 4.9413314 3.6234715 4.4440951 3.0301631 3.8422600 3.4353996 3.3883637 4.0938523 4.1986088 3.2963655 3.8196539 6.1832389 5.8897658 7.0011579 3.2700590 4.2481194 2.9506771 3.0046048 3.0459015 3.8189806 3.0706153 2.7956462 2.7391881 2.6621372 2.7977564 3.1540457 2.7665957 3.0705851 3.2388851 3.0475840 3.0389392 3.2345862 2.8429943 3.6985307 3.3749859 3.0865246 2.9245594 3.7428937 3.2167332 3.3300646 3.0283069 2.3533189 2.8603016 3.1428602 3.2006314 3.2182865 3.4515958 3.3107028 2.9059112 3.1494729 2.6836904 3.3600374 2.9860926 3.0509429 2.7917288 3.1459917 3.9316165 2.8111642 3.3687320 3.6365010 3.5936954 6.2101770 4.3314468 4.1198198 4.0268099 2.5786754 2.8705969 2.9756897 5.7908540 4.9588584 2.9189086 2.6685103 2.7672303 2.8002357 3.0514859 2.6376384 2.8039396 2.7737886 2.8119266 2.8387084 2.4869928 2.8979493 2.7032939 3.2282637 3.1745982 2.9713622 3.1062230 2.7434792 2.8806489 3.5839032 2.5503918 2.5228699 3.1679372 3.0058511 2.5269620 2.7521683 2.7095685 2.8643985 3.3215945 2.7540799 3.1570069 2.4752036 2.6239011 3.3726874 3.2047249 3.2135131 2.8527991 2.6816308 3.1310850 4.2655098 3.2197301 2.9345537 3.6584640 2.7613369 2.5377156 3.4352408 2.5065061 3.1490807 3.0160778 1.4740848 6.8476926 5.8317876 4.4017904 2.4259286 2.3248002 3.0053765 2.2623699 2.4320248 2.2506357 2.2191998 2.3630079 2.5149394 2.4935317 2.4543511 2.4811902 2.2886109 2.6029805 2.3578478 2.5424842 2.5573569 2.4221329 2.5638507 2.3674762 2.9648469 2.3166079 2.6417105 2.4937528 2.4873734 2.5430577 2.3242558 2.3288800 2.9222097 2.9222097 2.8588988 2.8588988 2.8615181 2.8197772 3.2007526 2.8601373 2.9713232 3.1608737 2.6913577 2.9386464 2.9386464 2.6913577 3.0298968 2.5544675 3.1376467 2.8082437 2.8082437 2.6485935 2.6485935 3.0047455 2.7191050 3.0817596 3.0817596 2.8491556 3.1779326 2.8783919 2.8783919 3.3413712 3.3413712 3.7506177 3.7506177 3.2826396 2.7167763 2.9216774 2.9912889 1.8667180 2.1582559 2.9367395 2.9952332 
ANAIGN015632_KOG1446                                                                                                                                   3.7987000 3.5850057 3.5564697 3.0686936 3.1223182 2.6269799 3.6767768 2.6199237 3.5857357 3.0343381 2.7019001 3.1600630 3.2225154 3.7112759 3.2795047 2.7316276 2.8011900 2.7493787 2.5009821 3.4106590 2.2983377 3.3625553 3.3662225 2.5917477 2.6115076 2.6891986 3.5401605 2.8099296 2.8940464 3.2696882 2.6128514 2.8543549 3.2984355 2.8719981 2.8311898 2.8277312 3.0956893 2.7736723 2.7925781 2.6770986 3.0226347 2.6994530 2.8903328 3.6552525 2.6872257 2.7744393 2.6634572 2.3589105 2.2646581 2.7905082 2.1918045 3.1316970 3.3645585 3.0073397 3.8151171 3.0185509 2.5908062 2.7862226 2.8462261 2.7059998 2.9697171 2.5461278 3.2440042 2.3013793 2.6582919 2.8235798 2.7008236 3.0267776 3.2497459 2.4434231 3.4742511 3.8515391 2.6120445 2.0759527 2.6828427 2.8778064 2.4300134 2.9712325 3.7783935 3.3338557 3.3153302 2.4604156 3.3002412 3.7997309 2.8023305 2.6525132 2.7971356 3.1808965 3.3308651 3.0882103 2.5308292 3.2615911 2.8570869 2.8803925 2.9825710 2.8848369 2.7916450 2.8920410 3.0847896 2.9648390 3.2344254 2.7342893 2.9143852 2.9467193 2.9400365 2.8324022 2.7619067 2.9014692 2.7645723 2.8604256 2.8826691 2.9955018 2.9088169 3.2052734 3.2355939 2.4950193 3.2939828 2.9599078 2.8378529 3.2948572 3.0332282 2.7714796 3.1097343 3.1411682 2.9132507 2.9610162 3.3363055 2.7935545 2.8201247 2.7851380 3.3951824 3.3387676 3.1476902 3.4337666 3.4513372 2.3009751 2.9390196 2.5090773 3.2011806 2.7839631 2.8295523 2.7117154 2.5487928 2.7627318 3.1399659 3.3306039 2.3323931 2.7517946 2.4515460 2.4488331 2.9053999 3.1699067 2.4558875 2.7986033 3.3323256 2.1974213 2.9812402 2.7614273 2.5313185 2.4936296 2.6171829 2.4417497 2.5380321 3.0549221 3.0851256 3.0293275 2.9380641 2.9381719 2.7226743 2.7999748 2.2532958 3.0618134 2.9532768 3.0508970 2.6595255 2.8553412 2.9856410 2.5168881 2.4756603 3.2032775 3.2880860 2.8878880 2.5337949 2.6653080 2.6082941 2.9746690 2.8820280 3.1032777 2.8230474 3.0513890 2.9411297 2.9274235 2.7366073 2.9209023 2.7877299 3.0112575 2.4133801 2.7028687 3.0847494 2.8897119 2.6869409 2.7055495 2.6544453 2.9328245 3.1945755 2.9182039 2.8944544 3.0160545 2.9924464 3.4660648 2.7055727 3.4494620 3.6590226 3.1494855 2.8982236 3.0901130 2.6360885 2.8867572 2.8167863 3.1333591 2.9705737 2.6154805 3.2470037 3.5154827 2.7498386 2.8994025 3.6614645 3.4121454 3.1217939 3.3374792 2.5736628 2.8160890 2.6403916 3.3772769 2.5165023 3.0473576 2.8834120 2.6675385 3.1097176 2.7156975 2.7720550 2.9922213 2.7443285 3.7215240 3.5169504 3.1076429 3.2292586 2.6977672 3.2449250 2.8595628 3.0637644 3.5471294 2.3451788 2.4900692 2.9811015 2.8946642 2.8846377 3.0018743 3.1821970 3.1663411 2.4819943 3.0148767 3.4035789 2.9074422 3.1210908 3.5092061 3.1945195 2.7626641 3.2597371 2.7837838 2.8499144 2.8693027 2.9133442 3.0682310 2.9140621 2.9838069 2.8836473 3.1394629 2.9868297 2.8951408 2.9008299 3.0538778 2.8082468 3.2820237 2.8646394 3.1187924 2.9695958 3.0514930 3.3280932 2.6647447 3.0613532 2.8222261 3.1302076 3.5663726 3.1992082 2.9537791 2.7721267 3.2042217 3.3873436 2.7924051 3.2082398 2.9248258 2.9268217 4.3727772 3.5147169 5.5155176 1.9796830 3.7034505 4.3258025 3.8440866 3.8877567 6.6087134 2.8099009 3.0587074 4.3117355 3.7574623 4.8992038 4.8863584 3.0824656 5.1945265 6.1969585 5.6607919 4.5569149 4.5974656 5.3728382 4.1117989 5.4792586 3.2871518 5.0024073 5.3222659 9.0000000 4.9203903 5.3406180 6.3942882 4.2576409 4.0947200 5.6732768 5.2327540 5.3679973 6.5934005 4.7359873 4.3291424 4.5508940 5.7813944 5.3061282 4.8510357 5.1027782 4.6453140 4.2853847 6.5868731 4.8793716 3.9968847 6.6047703 4.0510509 5.6363288 5.4631802 5.5598092 4.8405666 5.2396766 2.3920303 2.5596091 2.3709697 2.3921697 2.5167720 2.7041395 2.2353586 2.4456404 2.6740139 2.6314858 2.5214366 2.6591940 2.3729839 2.7133861 2.4393480 2.5791616 2.5460200 2.5203332 2.5706073 2.2317777 2.2262973 2.9072910 2.4836368 2.6524207 2.3506116 2.5250981 2.3710211 2.5454996 2.3542278 2.4265362 2.0965802 2.6478221 2.4642703 2.2817464 2.2204081 2.6915410 3.2451547 2.3386545 2.8973693 2.5323786 2.2948244 2.4513495 2.7484839 2.3512384 2.8962489 2.7055291 2.6522800 2.5424577 2.5634544 2.7146864 2.6173277 2.6310626 2.5634544 2.7672451 2.7716473 2.7108824 3.3309858 2.5929809 2.5217421 2.3132079 2.7841554 3.2080527 2.5642323 2.5757485 2.5908372 2.6267102 2.3868855 2.3879695 3.0047265 3.3004952 2.2258123 2.4578584 2.0841527 3.2113847 2.3477926 2.7338917 2.3807206 3.1195965 2.3629332 2.4933368 2.8476545 2.8476545 2.8029609 2.7957845 2.3835401 2.7336596 2.5429485 2.8502662 2.7239035 2.4933916 2.4850071 2.6332210 2.7439733 2.8737954 2.8069662 2.5905434 2.3464952 2.7928118 2.5070378 3.1627542 3.0319834 2.2956004 2.7352774 2.4393424 2.8419215 2.5085342 2.1516880 2.9069035 2.6138346 3.0396974 2.8125192 2.7041713 2.6935040 2.9186307 2.7677267 2.6744940 2.9435949 2.4684617 2.6823364 3.0520682 2.9995649 3.0434216 3.4669363 2.3319715 2.5506512 3.4300619 3.7756880 2.2987046 2.3456303 2.6435464 2.4812090 2.4591969 2.5664828 3.3744897 2.7807177 4.3100507 2.5554556 2.6930664 2.5376577 2.8463891 2.7067274 2.4791035 3.0598172 2.2447843 2.7544533 2.8854719 2.6975590 2.9278702 3.8047380 2.3420605 2.9388971 2.8788692 2.8051044 2.7118452 2.2634207 2.7870153 2.8266851 2.6966987 2.4459039 2.8331478 2.9007302 3.2959205 2.9784357 2.8921376 3.1011029 3.3554731 3.6895820 3.2114550 3.3765348 3.0310531 3.1325672 3.3765348 3.0533400 3.2135899 2.9139694 2.9855950 3.3814866 3.1825381 3.0928041 2.9961608 3.0562850 3.0732830 3.0910924 3.3010978 2.9689930 3.2220601 2.8925501 2.9536873 2.7592781 2.9684384 3.0893322 3.0639453 3.1186997 3.0116642 3.0263359 2.9395965 2.9241511 3.0304181 2.9680402 2.9865709 2.8814186 3.0903998 3.2104404 3.4343931 2.9943655 2.9990944 3.1356862 3.0608997 2.8931480 2.7951150 3.0865321 4.0763354 3.1131677 3.8075542 2.7898466 9.0000000 3.0651874 4.5952687 2.6011153 4.7541033 3.1946817 2.9318104 2.7565170 2.5023972 2.7203202 2.9586925 2.5575037 2.6725701 3.4565113 3.1002601 2.4926880 2.5890559 2.4660948 2.4063900 2.6770492 2.3167669 2.8468842 2.8563511 3.2028153 2.8838213 2.6784244 3.1311517 2.8312682 3.6613687 3.9758773 3.1101475 3.0069227 2.9623607 2.7579269 2.7737129 2.9748162 2.8378501 3.1250225 3.4754194 2.9609331 3.0482845 2.7502167 2.8086997 2.8628269 3.0669792 2.4992429 2.7245491 3.0504245 2.4978395 2.6248136 2.9526477 2.8245229 2.7847642 2.9335054 2.8247640 3.0239622 2.5351679 2.9203499 2.8488895 3.4825621 2.7614936 2.9179253 2.7309230 2.5087315 2.6542245 2.5642883 4.2160348 2.5647361 2.8899992 3.3064117 2.9823063 3.1969691 3.6604056 3.3350169 2.6566809 3.0104131 2.7014079 2.6843947 3.3180817 2.9368325 2.2961132 3.0729545 2.5709790 2.9085628 3.2376752 3.2400104 2.6029417 3.1473394 2.6719188 3.1758861 2.5916656 2.9578955 2.7310507 3.6798921 3.8659987 3.4022578 3.3953168 3.9549724 3.4172520 3.5040156 3.1390257 3.9429136 3.2117114 3.5644757 3.8025786 3.4213317 3.3815418 2.8928774 3.5401895 3.5209486 3.2844881 3.2150626 2.8800042 3.1498059 3.3866793 3.1144429 3.8092496 3.1264764 3.9933661 3.4791723 3.3520050 3.2260689 3.9972113 3.1283973 3.9409150 3.5049945 3.0862668 3.3355183 3.6140899 4.0993653 3.5388954 3.5170295 3.7618336 3.8010599 3.3759704 3.4337593 3.4455381 4.1660851 2.4354710 2.5924846 2.8957491 2.6972236 2.8556916 2.5177191 2.4838581 2.7980007 2.4273185 3.2108362 2.6102554 2.7750228 2.4933226 2.3778966 2.3620664 2.5103042 2.6269889 2.6148417 3.0961850 2.9511383 3.4041370 2.5342013 3.0689907 2.8249883 3.7649174 2.7144611 2.8495586 2.4892181 3.2121599 3.1537956 2.6726597 3.2845026 2.7385951 2.9031251 2.8431376 2.4475832 2.7127184 3.5299380 2.9878604 2.6109732 3.4811529 2.4130441 2.9839649 3.0256961 2.9347129 3.2046977 2.7339962 2.7063990 2.6823805 3.1178959 2.8415149 3.1088739 3.1215632 3.3262952 3.2764151 2.9211597 2.5406774 2.0088653 2.6107354 3.4830803 2.1451848 3.7949471 3.7178950 3.4006070 3.2855538 3.4252919 4.0520201 3.4583641 3.0453998 3.7227067 4.4756402 2.2909938 4.2581158 4.6731797 2.3047912 2.6171766 2.5630267 2.6838482 2.5933459 2.6292012 2.3694878 2.6788290 2.5064663 2.6788416 2.4527309 2.7209127 2.6794729 2.5939886 2.3445461 2.5103221 2.4163465 2.7761112 2.5575876 2.8292429 2.6825571 2.3991235 2.7890833 2.5698235 2.6078466 2.5357500 2.8383611 2.2428549 2.4640089 2.9675910 2.8547325 2.4652341 2.4195010 2.5657452 2.5968824 2.9487008 2.9848473 2.6804862 2.4237084 2.6475184 2.3856552 2.4921662 2.6711634 1.8239068 2.1091878 2.3800387 2.8803339 2.5092330 8.4279424 2.4859867 2.4313689 2.5675745 2.0538723 5.7827305 3.1367701 2.2811510 3.0107928 2.5111390 2.6763200 4.9273223 2.7577062 2.2839838 2.3086526 2.3371317 2.5534828 2.5270761 2.5236768 2.8494345 3.1092683 2.5324248 2.4610558 2.7886750 2.3567399 2.2219974 2.5441351 2.8467757 2.2597057 2.5150422 3.0904019 3.0160190 2.4366630 3.1398923 2.8182804 3.0936653 1.9231254 2.0331545 2.7197433 2.8050153 2.7798695 3.5179373 2.8068297 2.5253429 2.6976915 2.7347568 2.8961469 2.8096450 2.5077522 3.1298595 3.1526829 2.9984439 3.2365419 2.8352880 2.8892781 2.8748254 3.2997515 3.0556645 2.9357599 2.9618747 2.8653799 3.5892688 2.8005845 2.8436259 2.8488450 2.9978691 2.8926377 3.6291426 3.2021158 3.2332877 2.6641545 2.4706728 2.7830807 3.0867744 3.4980322 3.1554387 3.2432653 3.6386457 2.8366129 3.1829451 3.5362615 3.4703061 2.7834044 3.0144936 3.4338401 3.0121462 3.3456240 4.9491612 3.1515247 2.7411257 3.5007937 2.9260877 2.8128382 2.1854103 3.4829307 2.8789200 3.0374080 3.1730410 2.6907088 3.0409903 3.6967475 3.0761079 2.7884813 3.4596396 2.8916939 2.0504521 3.3569942 3.5282236 3.3325089 3.2637282 2.9026736 3.6026110 2.5923348 2.9858371 2.7152900 2.3124037 3.3274065 2.9259626 3.0443789 3.1715835 2.7786640 2.7082457 2.6221939 3.5109570 2.2072079 3.9125351 4.1836777 3.5241266 3.0122095 2.9609229 3.1656518 3.2025346 3.0579068 3.2397849 3.0362625 3.5678164 3.2578755 3.4509133 3.1914920 3.4411296 3.1649092 3.3778666 3.3039132 3.4332972 3.5960405 3.0158369 3.4704704 3.8301923 3.3769509 3.2130654 3.4513395 3.0772497 3.1542673 3.1220450 3.2219174 3.6217933 3.6110661 3.6063841 3.0300326 3.5772556 2.9611063 3.1331213 3.2101574 3.3658163 3.2151866 3.2394836 4.8237911 3.6530000 3.6800984 3.6886821 3.5375337 2.6275012 2.7764780 3.5330653 3.8897981 3.3216462 3.6616107 2.7550783 3.2809044 2.6313656 3.1929603 2.6722488 2.6210287 3.3039983 2.5267634 3.1598858 2.3823684 2.9906963 3.1139763 2.9958852 2.7721759 3.3690777 3.6872793 2.8871316 2.5811060 2.8265674 2.7535036 3.3558931 2.2866126 3.4104141 2.5810266 3.2613951 2.6767311 2.2488771 2.5965015 3.9331082 3.1238050 2.3529127 2.7598140 3.4366504 2.8239582 2.4972999 3.0606771 3.4039120 2.9766034 2.6169883 2.6866835 3.5874721 3.0249281 2.9074478 3.3765174 2.6460899 2.2947347 2.3307365 3.0153935 2.6062054 2.8772407 2.4592364 2.8209123 2.8076787 2.7409063 2.7134876 2.5945365 2.6191895 2.7920482 2.8485332 2.5289910 3.0655656 2.5982560 2.6825960 2.8729364 2.6669616 2.3925493 2.5865957 2.8134695 2.8485097 2.8079083 2.5801482 2.8917287 2.5816471 2.7378184 2.6736577 2.7717523 2.6092783 2.3272528 2.7647639 2.7294870 2.6648431 3.5764510 2.5067330 3.4283151 2.3526525 2.2992684 2.3069586 3.2950926 2.1779507 2.1192591 2.3716877 2.4100650 2.5071441 2.3449815 2.4103813 2.4884064 2.1314248 2.3064115 2.6601738 2.5605332 2.4516209 2.2708661 2.4058134 2.3804714 2.6217146 2.3253051 2.6304300 2.7605086 2.2401195 2.6141409 2.4564121 2.8025295 2.7577210 2.4747192 2.8040976 2.7373770 2.7888094 2.4557364 3.0316475 2.5685422 2.6107428 2.5926191 3.0042458 3.0286286 3.1353812 3.0190803 2.9767270 2.4852116 2.3553684 2.3308464 2.6128427 3.5200925 3.1431982 2.4811252 2.6370600 2.3719870 3.0860887 2.3516026 2.4035893 2.5692958 3.2708361 3.8612902 2.4492481 2.1949460 2.3920834 2.6032852 2.2635896 1.9071490 2.4044338 2.6118160 2.3643842 2.6185384 2.4973524 2.9826199 2.8734819 1.9716832 2.4216909 3.0426541 2.7867405 1.9679441 3.0307751 5.3519786 2.4808549 2.7342217 2.8220802 1.7403290 2.9886453 2.7413485 2.5232506 3.3666537 2.0070541 2.1235475 2.5310940 2.4711289 3.5276311 2.8909574 2.5859688 3.1827098 2.2712994 2.5062988 2.3123084 3.2321076 2.3054538 7.3491169 9.0000000 7.2707606 4.7048257 2.7574383 8.9999990 6.3299407 7.0140806 2.7518648 3.0752288 6.6687413 3.6617935 6.0902709 9.0000000 9.0000000 3.9594948 1.4807708 6.1158137 6.2951946 4.6181296 3.3680916 6.7944955 5.8419414 6.2721434 5.8552040 3.6929127 7.2159519 3.8779281 3.6627431 7.5200679 4.2270845 6.2292395 3.2390028 3.0419893 3.2766244 3.0493124 3.1697325 3.0336391 3.4329454 3.3444500 2.7349474 2.7325546 2.9318707 3.4039993 2.8948089 2.9701293 2.7845468 2.4828421 3.3185188 3.8136896 3.0605197 2.8488653 3.0317670 3.8179366 3.3754114 3.2265638 3.0779289 2.9880651 3.1248629 3.4774046 3.0081105 3.0878752 2.8654074 2.8880518 3.1365068 3.0408753 3.2253974 2.9599454 2.8763648 5.7332556 3.2739573 2.5693633 3.4530519 2.7801206 3.7430952 3.5884785 3.0676289 3.3938450 3.4851458 3.3085795 3.8010649 3.0501639 2.9449091 6.1124303 3.7011138 2.9937285 6.4135611 5.8219123 5.9544250 4.8437213 5.2251142 5.4568878 8.9377167 5.1848377 6.0200086 6.0785837 5.7186707 6.8836864 6.8376994 6.3274090 8.1400833 5.0420117 4.9473868 5.9306845 6.0645527 5.5958011 6.0386609 9.0000000 3.0736452 3.5341348 2.6941652 2.9729590 2.7256894 2.9879699 3.0476630 3.1563569 2.9778980 3.5754195 2.6276472 3.4823403 3.2681629 2.8631153 2.9747768 2.8193238 3.2691511 2.8502670 2.8544259 3.4264078 3.5922168 2.7438750 2.7969602 3.0743396 3.0107011 2.8210170 3.4569946 2.8553157 3.0952671 3.2092232 3.2103263 3.2429469 3.2494440 3.2484765 3.1054777 2.5853099 3.4223015 3.4592381 3.2985409 3.2241834 2.9962659 3.3513017 3.2158497 3.3318592 3.0261517 2.8014678 2.3704145 3.8891163 3.4999742 2.7419426 3.1066773 2.8492234 3.1340505 3.5484521 3.5546872 3.2533977 3.3496004 2.6583889 2.4755673 2.8412427 3.3393490 3.3505599 3.5881898 3.6958768 2.7748495 4.3031249 3.7620691 2.9403754 3.0500637 2.9200784 4.6134685 2.9275423 3.6428698 3.0537879 2.3743397 2.4046857 2.9232275 4.5020497 3.8808696 2.1954012 4.1320360 4.2511329 3.6926274 3.3573570 3.2474091 3.1071072 3.3292913 3.2921749 3.6977854 2.9123249 3.3760909 3.4104689 3.1605281 2.9448840 2.8502271 3.1396997 3.0540451 2.8346155 3.2895657 3.2399048 2.7907647 3.4031944 3.0528695 3.4786228 3.1699839 3.2413581 3.0048753 3.1138193 2.5171069 3.1191188 3.3056871 3.5596867 3.0932830 3.5081333 3.1243336 4.1931079 2.8581152 2.6914019 3.5078034 3.4751460 2.9266427 3.5196679 4.5999371 3.7944336 3.1685703 3.4025940 3.1502270 3.6025620 2.4765545 3.5472465 3.0052552 3.6460334 3.9911793 4.8310629 4.1772657 4.4394388 3.7830592 2.9663400 3.9131555 3.2803152 3.7514777 3.1731043 4.7441969 2.9875021 3.8310778 3.8750717 4.6245909 3.8754824 3.5861929 4.0054663 5.1409909 5.2153535 3.5742007 4.1869917 4.3194217 2.9336453 4.5320155 4.1201708 3.1959293 3.3686654 4.0034326 3.2664163 3.2189614 4.7959804 3.0919520 3.9058543 2.7154268 3.7609976 2.7270123 3.5371172 5.7308981 4.8043518 4.5391820 4.6564971 2.9049749 3.0692276 2.7044992 2.9342561 3.5578540 2.8058306 3.2864091 2.8031751 3.0529450 3.2068652 2.9412667 3.1876144 3.0292461 3.3155990 2.8789577 3.0069683 3.1133323 3.4206503 3.0996861 3.1848248 3.2220783 2.8962356 3.3724933 3.7270162 3.0225052 2.5862832 3.0143620 2.0050946 3.1536713 3.2405458 3.3201086 2.9653427 2.5307055 2.7350653 2.8509629 3.1502619 3.1080938 2.9827500 3.3339476 3.0574489 2.9901133 3.0936373 3.5310824 3.5211524 2.6839790 3.0535576 3.2803205 3.9505451 3.2813728 2.6816115 2.4351014 2.2935750 2.7964540 2.1403086 2.1635732 2.9346594 3.5508788 2.6900403 3.3338260 2.7131015 2.1093136 2.2915197 2.8494143 3.2183225 3.6708796 3.1612497 2.8754829 2.9754895 3.0424247 3.5508236 2.8143449 2.7413163 3.1788320 3.4591289 3.2293334 4.3838131 2.3364924 2.3991900 2.8796266 3.7456591 2.3738644 2.3364735 2.5724967 2.3549137 2.2162291 2.5265898 2.4190103 2.4002150 2.5368371 2.7103795 2.7580364 2.5988678 2.7830992 2.6903239 2.5874748 2.7633374 2.6763420 2.6163646 2.4295326 2.6233704 2.8048084 2.8907292 2.5530492 2.5684950 3.0142222 2.5730970 2.4700493 2.9426951 2.5829702 2.9484635 3.1166731 2.7009276 2.7869303 2.5034449 3.0584486 2.7733151 2.6662269 2.0818780 2.9167401 2.7183316 3.1275069 1.7532584 2.7886158 2.7387491 2.4861028 2.4561065 2.8772416 3.3731518 2.9801543 2.7843800 2.9996286 2.7681075 2.1674459 3.6269097 3.0406448 3.2144709 3.2565794 2.2370944 4.2155167 2.7112674 3.1849246 3.3690602 3.2110559 3.3791021 3.1452788 3.2948095 2.9031828 3.0248181 3.2282050 3.0593531 3.3555056 3.2147252 3.0679862 3.2230355 3.2979707 3.1867766 3.0381544 3.2454620 2.7741502 3.2947267 2.7961290 3.0840706 3.2201676 3.3770399 3.3287931 3.3097928 3.0220223 3.1734519 3.3720884 3.6817838 3.7219357 3.5720042 3.6360755 3.2764041 3.8071967 3.4160940 3.2524700 3.1444310 3.5562021 3.4635162 3.2067645 3.4787415 3.0560146 3.2850777 2.7839905 3.2404940 3.4454143 3.2642871 3.3803373 2.9876401 3.3279634 3.2493943 3.9948527 3.2026631 3.4975563 3.6794538 3.7406281 3.9059605 3.4615278 4.1646276 3.5472505 3.5029490 3.9229619 4.0437622 3.6128454 3.6739228 3.7974760 3.1529870 3.4963525 3.7540499 3.7777742 3.2819643 3.1432054 3.5413813 3.5903242 3.7986449 3.6684050 3.2927024 3.1713622 4.7164910 3.8573765 3.8292188 3.8204982 3.5339014 3.5512200 3.6546146 3.1556940 2.9664528 3.5160235 4.3180086 3.0585354 2.9653711 2.8002473 2.8897561 2.9502403 2.8561339 2.9415274 2.8693635 3.6577897 2.7768048 2.9455738 2.9958579 3.2586745 3.0603161 3.1759914 3.2143841 3.0417323 2.9046227 3.7245234 3.1496931 3.0772109 2.9514715 3.6651239 2.6519866 2.6890833 2.8099007 2.7217597 3.3720811 3.1228466 3.2861427 2.7764125 2.6099262 3.5783860 3.3960197 3.5287915 2.6040309 3.1233755 4.4767219 2.5610801 3.6613872 3.8000002 3.6701712 3.0055728 3.0602865 3.1219146 2.8298071 3.3454738 2.7830054 3.5539749 3.6200630 3.4827761 3.0845612 3.6470375 3.4595805 3.6802895 3.8590029 3.3983677 3.0779133 4.4573538 3.4769069 4.0712104 5.6882627 2.9696147 3.3901232 3.7861882 4.6063170 2.5827389 3.4812437 3.5973090 3.8586279 3.3968268 3.5608172 3.3523641 3.0382224 3.4725311 3.7792507 3.1658542 3.6076409 2.5886746 4.3690548 4.8733278 2.7283208 4.5170400 4.0634069 4.0752684 3.1566030 3.0797347 3.5250728 4.5471222 4.1035523 4.1929919 3.6586526 3.2513945 4.1620785 1.1099160 1.0785564 1.2362073 1.3703403 1.1435415 1.1356055 1.1136533 1.3568835 1.2569148 1.2210758 1.5091200 1.2446314 1.2793888 1.4417749 1.2020130 1.4409045 1.3547602 1.3606142 1.4431089 1.4357186 1.3660377 1.2762512 1.2847298 1.4221841 1.3862146 1.1869494 1.3175200 1.4825537 1.5562748 1.6487805 1.4253699 1.5748249 1.6651326 1.5243396 1.7229764 1.2649927 1.5124268 1.2758549 3.5705018 1.9202785 0.0000000 3.4491250 3.4823509 3.3031519 3.3359438 3.4727110 3.7399365 2.4487229 3.2718125 1.3846204 3.5764906 3.2751056 3.0921403 3.7043442 3.6500257 3.7764650 3.2868732 3.4155399 3.3542402 2.1048422 3.8391077 3.7250737 3.4730390 3.6767642 3.4703677 3.3469867 3.6492540 3.5463423 3.5905433 2.3661366 2.0243797 3.6080335 1.8149941 3.6639615 1.4519943 1.7451354 3.8568733 3.9934545 3.3470900 4.1333345 2.6475374 2.1887961 2.5423056 2.8416736 2.0505810 3.7011545 3.5226384 3.0406045 3.2040140 3.0205599 3.2683585 2.9876681 3.1902274 2.9240762 3.1381234 2.9007003 2.8695664 3.1240968 3.5616826 2.7623876 2.9236851 3.0106313 3.1468954 3.1524561 3.0622587 2.8227300 3.1469558 2.7419752 2.7277173 3.0264761 2.7176986 2.7801842 2.7638828 3.4999988 2.6147073 2.9274142 3.6282183 3.4384736 2.7058110 2.7573153 3.1025428 3.2607267 2.4812016 3.3066532 2.9607785 3.1498792 2.9224425 3.2475667 2.9941643 2.9894714 3.3784537 4.0268990 2.8270628 3.3380284 3.3541008 3.1755858 3.7584920 3.0827762 9.0000000 3.0744545 2.8712476 4.4702038 4.8858253 3.3925481 3.5480225 3.6952309 3.7963682 3.8902575 3.7562870 4.1357859 3.8109361 3.8749059 4.6071876 4.0096341 4.0787078 3.5092606 4.0853081 3.6107242 4.0334153 3.6477693 3.7101044 3.4470044 4.2482524 3.6977872 3.9026009 3.5413468 3.4089264 3.7722717 3.6026968 4.3236229 4.1036599 3.7210335 4.2090230 4.0308189 3.3520605 3.8954402 4.1450621 3.6848252 3.9123336 3.5085774 3.7626756 4.0969926 2.9194929 3.4531147 3.8179010 3.3866079 3.6222341 4.2556184 3.1763185 4.0061381 4.0583952 3.2104827 3.3799551 4.5446180 4.5050284 3.2341516 3.1591000 3.1544489 3.6739403 3.2870641 3.6165836 3.5661297 4.1921830 4.0803513 3.5026015 3.6010808 3.9536769 3.3265170 4.0208754 3.1798086 3.8048552 3.1590085 3.2220859 3.0031137 3.0545738 3.1805844 4.2948278 3.0240200 3.3922888 3.8885060 3.7573854 3.0860366 3.0390517 2.2702849 2.5083010 2.7562254 2.4676176 2.5776142 2.3908700 2.6231625 2.5919051 2.6576851 2.6375951 2.9580358 2.7879188 2.7584384 2.6482231 2.6301742 2.5881713 2.9046097 2.8898612 2.6002118 2.5863177 2.5374842 3.2229768 2.8384387 3.2456646 3.1476366 2.9277210 2.9584827 2.6864575 5.1448106 2.7758652 3.6936217 3.2508819 2.9572401 4.9554221 2.7928578 2.7835938 3.2974297 2.6779034 3.4775086 2.6975960 3.9047104 2.6976532 2.3394024 3.8206119 4.0257430 2.5670133 2.9705810 3.9277630 3.3018223 3.1871455 4.0535604 2.8299123 4.0282338 3.5679786 3.7502524 3.0860362 4.7573930 4.4491804 3.0720432 3.7762835 3.6811443 4.2994730 4.5280582 5.7943640 3.5443686 4.5565335 4.2563631 3.5794717 5.3356117 3.8798844 2.3761932 3.6948097 2.3403557 2.4685708 4.0443287 4.4594686 6.3358911 5.1504273 4.8287456 7.4411112 5.4130248 3.7040143 6.8332516 2.8940866 6.9125017 2.8294296 2.8599744 2.7019055 3.1557047 2.9490825 3.0944403 2.9641249 3.4890495 2.8981310 3.2393036 2.9035098 2.8097102 3.3319076 3.4778160 2.5329333 3.7844816 2.7652726 3.8574025 3.3639265 3.0136524 3.2219296 3.5248567 3.2821495 3.3441965 2.9387386 3.0617932 3.5854571 3.1976177 2.7609628 2.7868444 3.4097527 3.4624547 3.7387108 3.2759176 2.7680027 4.1219370 3.1385755 3.2339458 6.3105583 2.9311833 8.1487354 3.2977195 3.4880370 3.4970427 4.3092917 4.1475240 2.6338181 3.9702416 2.8543090 3.7013979 2.9246666 4.0783465 9.0000000 9.0000000 3.7272358 3.2335252 3.1989909 3.6520350 4.1609343 3.4904832 3.3499422 3.1371259 3.0802240 3.1144323 2.8091932 4.2191837 3.3843538 3.7490774 3.9839820 3.4379725 3.8198495 3.1251933 3.6178536 3.3519746 3.1381558 3.6385906 5.0358405 4.6377343 3.6215052 4.0779143 4.1841370 4.5366051 4.1930658 3.7312193 4.8305185 3.6342787 4.4956278 4.1189032 3.8850864 4.3659036 3.9423515 4.1649997 4.3262150 5.8361053 3.8901069 6.3329675 3.8426753 3.4149251 4.1309262 3.8533889 5.6796348 4.4120338 3.1225826 7.1489499 3.2423311 3.1592458 3.5684399 2.9029252 2.6877117 3.3911999 2.7459249 2.7555536 2.7568188 2.6192111 3.0756243 2.7991708 2.9405076 2.8375532 3.1796766 2.7167651 2.9166100 2.5889813 3.0013898 2.7699486 2.8860232 2.8296221 2.4336837 2.9313415 2.8717160 3.0134587 2.8438467 2.7695852 2.9890947 2.8817059 2.8771583 3.5943536 3.5943536 3.6404585 3.6404585 3.6005310 3.5504518 3.8861533 3.6621894 3.8620460 3.4834847 3.5134486 3.3093919 3.3093919 3.5039706 3.5129399 3.1535381 3.3240154 2.9718705 2.9718705 3.0979705 3.0979705 4.2358217 3.3458337 4.3597496 4.3597496 3.8471547 3.1218124 3.9667595 3.9667595 4.8653540 4.8653540 4.7610165 4.7610165 2.3256273 3.7230745 3.9368966 3.0521459 2.6401822 2.2718179 3.5431449 3.6522656 
VERVER005413_KOG1446                                                                                                                                   4.1514788 4.2779394 4.8234175 4.3797964 3.9604983 3.9864846 4.2770414 3.7015474 3.5430434 4.1787602 3.8407410 4.4593770 3.8509316 4.7731679 3.8510782 4.8905417 3.2306144 3.0279508 2.9478408 5.4242973 3.2633989 3.9508184 4.4062024 3.5391173 4.5372610 4.9075154 4.2885086 3.4088208 4.5580788 4.1135068 3.4981932 4.0837922 3.6316547 3.1417513 3.8100132 3.8907019 3.9701113 3.4082725 3.4575279 4.1045451 4.2706548 4.2335032 4.2919487 3.3958453 4.0239048 3.8190740 3.6260263 2.8036817 3.4292817 3.7734555 3.6421747 3.0601907 3.5552687 4.2504203 3.4586560 3.8244252 3.8434913 3.7530363 3.5065666 3.9671497 3.6067048 3.7683214 4.8935991 2.9428833 3.0475751 4.2612154 3.6928974 3.3637321 3.7706349 3.4203591 4.1349075 4.7593084 4.3970224 4.0474186 3.3159295 3.6382190 3.8292389 3.5222848 4.4487790 3.8716517 3.2156245 3.7505957 4.0156175 3.3283447 4.6319869 3.6251355 4.1653263 3.7076424 4.1827143 5.1084258 3.7697012 3.2105904 3.3787622 3.3295311 3.2599856 3.2711850 3.4630237 3.3289389 3.4632618 3.2683285 3.3822800 3.5946224 3.3253728 3.5249377 3.3493751 3.4606481 3.4361144 3.7094434 3.1849495 3.7003887 3.9074937 3.6743781 3.6618161 3.4882514 3.3238614 3.4247384 3.5946054 3.2852031 3.3339496 3.4106886 3.7684703 3.1801007 3.1702853 3.5792733 3.0432869 3.7032648 4.2359060 3.4365163 3.6603857 3.8186040 3.8641910 4.0832956 4.8075187 3.9040456 3.7274407 3.5306027 3.6450721 3.5230111 3.6704954 3.8444550 3.9595393 3.7115009 3.4741380 3.9386414 4.3687100 3.7256811 3.4167744 3.6523998 3.6514069 3.3154275 3.5520298 3.9923011 3.5305671 3.4415013 3.9481661 3.6219306 3.9610421 3.3502302 3.3746759 3.5114962 3.6656203 3.4184640 3.3542422 3.4096670 4.3455919 3.5155191 4.3903090 3.4657155 3.4687996 3.6700865 3.4416089 3.4227159 3.5714557 3.6841185 3.7705891 3.9591508 3.3208770 3.4351896 3.5899354 4.3793063 4.5732809 5.0226168 4.8117830 4.8091764 4.4439950 4.7860585 4.6311738 4.6791729 4.8976999 4.8762441 4.5334292 4.9967298 5.0535095 4.8864765 4.6192985 4.5271244 4.2252724 4.0057683 4.6698671 4.7532461 4.5393188 4.5741929 4.1831461 4.4447694 4.3344821 3.9894567 4.5656328 4.3731235 4.6894838 4.8004922 4.1137828 4.4864720 4.6994389 5.0893848 4.2120347 4.3781660 3.7423155 4.0004169 4.3720677 4.5602497 4.9465328 3.9547545 4.6462279 4.4507913 4.3955866 4.3815861 4.9563600 5.0078469 4.6489195 5.3874922 4.3093757 4.3267140 3.8430838 5.1029982 4.3231477 3.7389273 4.0787121 4.5427691 4.0492559 4.4974017 4.6886121 4.4848369 3.6623630 4.5876720 4.6949581 4.3580611 4.3404143 4.0270992 3.9804857 3.6214794 4.5079088 5.5591921 3.8348713 3.9001306 4.7065849 3.7483392 4.4905380 3.7401997 4.8235677 4.3013362 4.0733636 4.3719294 4.3146821 3.9901814 5.1003184 4.1429135 4.3982690 3.9660812 4.3805845 3.7544759 4.0660185 3.5911243 3.8815969 4.7347366 3.9309626 4.4134698 3.7465773 3.7194859 3.9759341 3.5392571 3.6638996 4.1413252 4.2724742 4.0463402 3.7852250 3.9370604 4.0763951 4.2218433 3.8905563 4.0305474 4.0489662 3.8810627 3.6153037 3.7840464 4.6586054 3.5025355 3.6145829 3.3722908 3.8176811 4.0369856 4.2278629 3.6617843 4.0934337 4.8282019 4.4144147 7.4027009 3.8228459 5.3098422 2.9972293 3.4662415 3.6593371 5.7992508 3.4836769 2.8987828 4.7680674 4.1721292 4.7214136 5.0298922 3.0307963 5.0190800 5.7183400 5.5437686 5.1829294 6.3145935 5.5394145 7.5128717 5.1990506 5.4735175 4.9015910 5.7226186 3.0617472 4.5394650 4.8326711 5.2331547 5.3618821 4.8449822 5.1855668 5.1815339 6.2763733 4.9200482 4.5319098 5.8062200 6.7774311 5.2804500 5.4995693 5.0578278 4.8885498 6.5387796 6.2912934 5.1569679 5.4328128 4.8912421 5.0945084 4.5562983 6.9931891 3.6462143 5.6301489 5.9656940 5.0356115 3.3495387 3.6533347 3.8802961 3.6980475 3.4099263 3.5929618 3.7879789 3.7083553 3.5318122 3.7738529 3.7729169 3.7860425 3.6938249 4.1130347 3.4725265 3.5852607 3.8783768 3.7178086 3.7918165 3.5591150 3.9221154 4.0837619 3.6980130 3.8444646 3.5970907 3.6556093 3.4860578 4.1116702 3.5927096 4.0562376 3.9199317 4.0429104 3.5390088 3.5438716 3.5723715 4.1178601 3.8079690 3.8571823 3.8420981 3.8366279 3.8244231 3.8222472 4.0664347 3.9003265 3.8190561 3.9829351 3.8699166 3.7295254 4.1674448 3.4234045 3.5808637 4.3231566 4.0084651 4.2356643 3.9601556 3.6542323 4.1516384 3.3627186 3.7744182 3.2648382 3.7558199 4.8705045 4.9546159 3.6789216 4.3207210 4.8219258 2.6343786 2.5308944 2.7382650 4.0971333 3.6877314 3.7006064 3.5721697 4.3283700 4.0244888 3.9399478 3.5165926 3.7092241 3.8494362 3.9256921 4.0753213 4.0554196 4.2843855 3.1980547 3.5445052 4.1914067 3.7344604 3.8070647 3.4461088 3.6613546 3.6335384 3.3441437 3.8438290 3.5044999 3.7845427 3.7183093 3.5594704 3.6898813 3.9521261 4.1354742 3.8266557 3.5801659 3.5320165 3.5666925 3.4258609 3.9091692 3.5420918 3.8600475 3.8650006 4.3909747 4.4318573 3.6507626 4.2647176 3.4529482 3.4706807 3.9487147 3.7390752 4.0787645 4.1438646 4.8522900 4.1243167 4.4315896 4.0231773 3.6341853 3.7451229 3.8878143 4.5250246 3.4413291 3.6408564 3.5855811 3.3359976 3.9511290 4.1832389 4.2411628 3.9272071 5.1885424 3.7873609 3.8009156 3.5600506 4.2427916 4.0572492 3.8064175 4.6013294 3.0724726 3.9978401 3.4352595 3.4850696 4.3965788 4.3941275 3.5760562 5.1248802 4.0220330 3.9316918 4.5506792 3.6732609 3.8559833 4.1025008 4.3467437 3.4803619 4.3162979 4.2644117 3.5693779 4.3727322 3.5477582 3.9047635 4.1693647 4.3363055 4.4184155 4.3530335 4.7075195 3.6219087 4.3530335 3.6814694 3.9542590 3.8700908 3.7555205 3.7155842 3.5009288 3.6396763 3.7177206 3.6232966 3.9012015 3.7667578 3.6048262 3.2738148 3.7436171 3.5964794 3.7890313 3.7350525 3.7561365 3.7741149 4.0599460 3.6369826 3.9985837 3.8517434 3.3062158 3.4319029 3.7922008 3.6639981 4.1126894 3.5666769 4.1183990 3.5470783 3.5747511 3.8640486 3.6281118 3.7622183 4.1535492 3.2313727 3.8259440 4.0346019 4.6330955 3.5733011 3.8442629 3.5198272 5.5962056 3.1741302 5.3400869 3.5880150 4.8186089 4.6635479 4.1327349 4.3145539 3.9956370 4.0728100 3.9638881 4.1478177 3.7895927 5.0394169 4.2304032 3.8849373 4.5618071 4.6167695 4.7902655 3.9322342 3.8607588 4.1863318 4.0724298 4.1021310 4.2093634 3.6538747 4.0845414 4.1952112 4.4893986 4.4700685 4.2445356 4.0395892 3.5747019 4.3995329 4.0998886 4.0541855 4.9072762 4.5361146 5.3035561 3.9913233 4.3069340 3.8722668 4.2921818 3.9794265 3.7747272 4.2239939 3.9206851 4.2485980 3.8585016 3.9789637 4.2058828 3.8849341 4.1903430 4.4405954 4.7058785 4.4311601 4.5243820 3.9946763 4.1033089 4.1999333 4.1730639 4.4032210 4.3865349 4.1713368 4.0134202 4.5111315 3.8789032 4.3088487 4.3060241 4.3436148 4.5887514 4.5560542 4.2387229 5.0143757 4.1544764 4.0198684 4.6599694 4.2396954 4.4682037 3.5283480 4.0670484 4.1398578 3.6645272 3.7580627 4.2954529 4.2450501 4.3914348 4.5927800 3.7641868 4.0366546 3.8500994 4.7086530 3.9483821 5.0006933 4.4535015 3.8208212 3.8181032 3.8693381 3.7375420 4.2080753 3.4448837 4.0089811 3.5193319 3.7658275 4.2753861 4.1956475 4.2330615 3.7905219 3.5155803 3.4630500 3.3790397 3.6397169 4.0812866 3.4959434 3.5984396 3.8392281 4.2484353 4.0297176 3.8703370 3.3197497 4.2506368 4.1892423 3.9007728 3.8095042 4.0047325 3.6528353 3.4135625 3.5014083 3.8806820 3.9098727 3.8954787 3.4322665 4.1473904 4.0111088 3.8779655 4.0031664 4.3928012 4.2126968 3.6268423 3.6149229 3.6368855 3.6682671 3.5978935 3.5055404 3.9990083 3.7337807 3.4566023 3.2778227 3.5357072 3.2730576 3.7805665 3.9790070 3.4229784 4.1479331 3.3732651 3.6108340 3.8724305 4.0861206 3.7450931 4.3190045 3.4754291 3.9328327 3.8827134 3.7151455 3.5985268 3.8678931 3.7224637 4.2754383 3.5393509 3.8027518 3.6512451 4.0867667 4.0129876 3.3232500 3.8319674 4.3523404 3.8447939 3.4967006 3.6158666 3.5451317 3.6725517 3.5526341 3.6549149 3.8539567 3.2993033 3.7459198 3.8736577 4.2879950 3.1153527 4.2913822 4.2412275 3.7229409 3.7383509 2.9611258 3.8295624 3.7330009 4.1637640 3.5440441 4.6730050 3.8237302 4.3837949 5.3871898 3.7480650 4.5551545 4.9186901 4.5608809 5.0266807 4.2777041 3.3582167 3.7428836 4.3407479 4.3340320 3.4518325 3.5927276 3.6510201 3.7348013 3.9310657 4.1772651 3.3749243 4.1247698 3.9317356 3.9244929 3.4398711 4.3216064 3.7443906 3.3856522 4.3847156 4.0605593 4.0972320 4.2038704 3.9400733 4.2977007 3.9861224 3.7985326 3.8714340 4.5741595 4.3072116 4.2845625 4.6310697 3.4016258 4.0545760 4.2479524 4.0684498 4.2465392 3.8307952 3.8265999 3.7499597 4.6676608 4.7002941 3.8706202 3.9952673 4.1734832 3.4680407 3.7424795 4.4229770 3.5267229 3.9163417 3.6966379 4.7671631 3.4211955 5.8944691 4.6727649 3.9544370 3.9197450 4.5082204 6.1005537 3.8610018 4.3047302 4.4368517 3.6539848 3.3537453 5.9206065 4.5378592 4.1523479 3.9266380 3.9537661 4.3468788 4.3177947 4.5581107 4.5160642 4.5341414 3.6172350 3.7712520 4.5480405 3.5470949 4.2213923 4.9565744 4.8847906 2.7372626 3.5213207 4.4560842 5.1824136 5.5283803 4.0778695 3.9178405 4.3444516 3.8999289 4.5972723 3.5552317 4.4571630 4.8679052 4.2937577 2.5062260 3.8580883 4.4282161 3.6682331 4.5258529 4.3131705 4.0005398 4.1022185 4.2534886 3.4553858 4.2970248 4.0719519 4.1809640 4.2403312 4.3359083 3.6374942 4.2677136 3.7214579 4.3092906 5.4390289 4.6373561 4.3972402 3.9049871 3.7463237 4.1849352 5.0129213 4.2031251 3.8919576 4.0442337 4.0555484 4.0110920 4.4995745 4.5843960 3.9189052 4.3924556 4.4344012 4.2729659 4.2033346 4.5738328 4.7534409 4.8630692 4.1899586 4.8060223 4.4901407 4.3349213 6.8140370 3.6683215 3.5382838 4.6241460 3.6657211 3.9524108 3.6182703 3.8737788 3.8877765 4.7701311 3.9844525 3.7833169 3.8604600 3.9192558 3.4341907 3.4566112 4.0668177 3.7870187 3.2100515 4.3524572 4.2699620 3.4227679 4.4399266 3.4304839 3.9482740 3.6204839 4.0909367 4.3274819 5.1699688 3.8176044 4.0825201 3.6572567 4.2112210 3.8858859 4.8190193 2.8568083 3.2283889 2.8940197 5.0170983 4.4899326 4.6502091 3.3669149 4.0643234 4.9895721 3.9106927 3.9973882 4.4679199 3.4875867 3.8936868 3.6812580 3.6063219 3.5732268 3.5417951 3.6077479 3.8457101 3.6611107 3.6140432 3.6083950 3.1584514 4.0516173 4.0757114 3.3603760 4.0968726 3.8833971 3.5559946 3.7613284 3.5567394 3.5138758 3.3551754 3.6888769 3.6085269 3.6328237 3.9101354 3.3851998 3.2886187 3.9160372 3.5756131 3.2920894 3.8525172 3.7047215 4.4204838 3.5372859 4.1934124 3.4748249 3.7528915 3.5149250 4.5221265 3.8423660 4.4319322 3.9449108 3.9245310 3.7548867 4.3586511 3.9103906 3.5930111 3.7560620 4.1136139 2.9713994 4.0167820 3.8106746 4.0398451 3.5814680 3.8033818 3.7905592 5.2475028 3.5908834 3.3980813 3.6417982 2.9634694 2.6198276 3.5945819 3.0820364 4.6820521 3.6241673 4.4807204 3.1691081 2.9332702 3.5067387 3.5955940 3.6019975 3.2117876 4.1010515 4.0446715 3.4405967 3.2888241 4.3777608 4.7400711 3.3629615 3.0624285 4.2002747 4.2661428 4.1329076 3.5885206 3.8731575 4.1186391 3.4001710 3.5979025 4.3461355 4.1578058 3.6209855 3.9589187 3.9079089 4.2163496 4.2091229 3.7328166 3.9648911 3.3114398 3.7682224 3.5851805 4.0571666 4.1658288 3.7464764 4.1003775 4.2277681 3.9285238 3.7342843 3.8160813 4.0408905 3.7355992 4.1962829 3.7598337 3.7041491 3.7422952 3.7911981 3.6981405 3.4878101 4.1339120 3.7013621 3.9585051 4.9398334 4.0570399 3.8472479 4.0979517 5.0807224 4.1926214 3.9076834 3.9236499 4.4024428 4.0225833 4.0675317 3.2727108 3.5113491 4.1745073 3.8593509 3.8647345 3.8484247 3.9685073 3.7601383 4.5441706 4.2362683 4.0902387 3.8794442 3.9997381 3.8442986 4.3007523 3.9835934 4.3992613 4.0759506 3.7422349 3.8697192 4.0312068 4.5171449 4.1284921 3.8769277 4.2241226 4.1520705 4.2429719 3.6800460 4.6925741 3.9266757 4.4744188 4.1391985 4.4285630 4.2155255 4.6755692 4.2856014 4.0798497 3.6737245 3.4656171 3.7785438 4.1603906 3.8646679 4.2445602 4.1173553 4.1368624 4.0845585 4.1018195 3.5103688 3.8823175 3.5722548 4.4581538 6.0432501 2.8477306 3.9982810 3.8016924 3.3982423 3.2774130 3.4217708 3.8123521 3.8002086 3.4690457 3.3865849 4.2189185 4.7054060 4.6890396 4.0601467 4.8801523 4.4417695 4.3054909 3.5279642 5.3819323 6.8253348 3.1228869 4.0256068 4.3817017 2.6063315 6.1064720 3.3786906 3.4508377 4.0400058 2.6476330 4.0099628 3.7195739 4.0242775 5.0807936 3.9276769 4.0060461 3.2433853 3.8795460 3.2726331 4.4004121 3.2865602 3.3050515 8.9999989 9.0000000 9.0000000 5.5630128 4.1267057 8.9999987 9.0000000 8.5186823 3.3045137 2.9575848 9.0000000 5.3997416 9.0000000 8.9999984 8.9999985 7.0505671 3.9264515 6.3720934 9.0000000 6.3290388 5.2762300 9.0000000 8.9976047 9.0000000 4.5852661 4.2913399 8.9999989 4.9952044 9.0000000 8.9999987 8.4124140 9.0000000 3.5679214 3.9850731 3.7940647 3.9854272 3.5984040 4.0109533 4.1484777 4.3792819 3.6040598 3.8051416 3.6591127 3.9833581 4.2451013 4.3385979 3.7770118 3.6250070 4.1826290 4.0753371 3.7211530 4.1018626 3.7359326 4.5694052 3.5446051 4.4111869 3.3332907 3.8816362 3.9218694 3.3374856 4.0316828 3.5596404 3.6681456 4.0109996 3.8022183 3.5964191 4.0699031 3.8289936 3.4949776 5.0526471 4.2489570 3.2172311 3.8066124 4.0236740 4.4971770 4.9357731 3.7461153 3.8024778 3.6600645 3.5561017 4.0754831 4.0577216 4.3421614 4.8401237 4.1119958 3.7739463 4.7493325 5.2118330 4.7779744 4.8858358 5.0027160 4.9079686 5.1813971 5.3449550 5.0315157 4.5786414 4.6713760 6.2052833 6.8208958 4.4907024 6.8116467 4.9799653 4.9179085 4.7835162 4.4285951 4.9707569 5.4456137 6.1284872 4.4431563 4.4822411 4.2396161 4.0804185 4.1686976 4.3403822 4.4725285 4.1794446 4.3462674 4.4445125 4.0985470 4.3997768 4.0507787 4.0319529 3.7359672 3.9646566 3.8624544 4.5645105 4.1562161 4.4913456 3.9381187 4.3323564 4.5315718 4.6003424 3.8494275 4.2285141 4.6427205 3.7390849 4.4212552 4.2784764 4.3572149 3.8625093 4.5114738 5.0837177 4.1521852 3.6640723 4.1912453 4.9052567 4.0181918 4.4404774 3.9658895 5.0230800 4.8153886 5.0893024 5.4330339 3.7909322 3.6892989 4.2679025 4.7679758 4.5120216 5.3270511 5.0392447 4.2430702 4.3528126 4.9231023 4.0980655 4.8901699 4.3516403 4.5737678 4.3752242 4.8431750 7.1216341 5.0264673 5.2802044 4.2891429 6.4208389 4.3707714 4.1590591 7.7524502 5.7748855 4.8943384 4.6989444 5.8319742 4.8381889 4.8824844 3.9744223 7.0882474 6.0728852 4.8978707 5.1802074 6.3756712 3.0092161 4.8418609 3.8172729 4.6212603 5.1087759 4.0511843 4.0928863 4.1872598 4.8122347 4.8034953 4.7644165 3.9881788 4.9971292 4.0278561 4.7716670 4.2636027 4.0594114 4.9282028 3.8685424 4.5200895 4.0691399 4.2477107 4.8670345 4.3088120 4.1680293 3.7846045 4.3141060 4.2441865 4.4019511 4.7466990 5.1136572 4.2779613 3.8699906 4.9104115 5.3569946 4.2587089 3.9867395 4.6330544 4.3034626 4.4914838 4.7834889 4.4473526 4.7829420 3.9017321 4.0862620 4.5709989 4.0707428 3.5859611 4.8939234 3.4153757 3.6948248 4.9793584 5.0475761 3.7315396 4.5717093 5.1772871 4.7618938 4.8225749 3.7933336 3.9405560 3.9637911 4.4559762 3.7883234 4.3901499 4.0040436 3.8320992 4.4565311 3.8676697 4.7535867 5.6557534 4.7033723 4.8366744 4.7331613 5.4251673 4.1347406 6.2763201 5.2990202 3.7794404 3.9095574 3.5879416 4.2561760 5.1861835 5.6738543 4.1253855 4.2330411 2.9773583 5.0747075 4.3450816 4.0739407 4.0699340 5.4503908 6.0193441 4.9543954 3.6213217 3.7170048 3.8220190 3.8595511 3.7777372 3.3488089 3.9732468 3.3852391 3.7354151 3.8881803 3.9070737 4.5110039 4.0055147 4.2363481 4.2824587 4.0313157 4.0840961 3.8352672 4.4747289 4.1266784 3.6367144 3.7687269 6.2288468 4.0580094 4.2705035 4.1273140 4.0958728 3.3939457 3.9393960 4.4857410 4.3666253 3.5068300 3.9264590 3.9929071 4.3568309 3.7779239 4.0159092 5.3469819 3.8234505 5.0003885 4.7198940 4.6738379 4.5902130 4.6391279 4.4090478 3.7897545 3.6185973 3.5598874 4.6125253 3.3957408 3.6090509 3.2453788 5.1307686 5.2333427 2.8397215 3.4061421 4.6169676 4.1623890 3.9213249 5.1667858 3.7362701 3.9030537 3.9510926 3.8857921 3.6676007 6.0620066 5.0675448 3.6456400 6.0467048 4.3745979 4.2465964 4.0690286 3.4500470 3.3871802 6.6435999 3.5794224 4.7939026 3.8873132 5.2498071 8.6178444 3.6213750 3.5132511 3.7186573 3.7992080 3.4444071 3.5561065 3.3317862 3.6028383 3.6401899 3.7620297 3.7300613 3.6399507 3.8114620 3.7577787 3.8560595 3.9897393 3.3948971 3.6110631 3.7031470 3.6729801 4.2705494 3.7465361 3.7062510 3.5955142 4.2468552 4.0917295 3.2368566 3.6873124 3.8621058 3.7790393 3.4292290 3.8776475 3.9235833 3.3438439 3.8746134 4.3614583 4.1968687 2.9974716 3.5314611 4.0118924 3.2002115 2.6414190 3.9947520 4.2427191 4.5858458 3.2383186 3.8770681 4.9289406 4.5379993 2.9664594 4.1860465 5.0079765 3.4485207 4.8861665 3.8123653 4.2774054 4.4476177 4.9722444 4.1166666 3.4611550 4.3666911 5.0310921 4.4647408 4.3003229 4.8537463 5.2697448 4.9111850 4.6187894 4.5046086 4.5433326 4.8073843 4.6465162 4.8407140 4.4464922 4.3799975 5.0272981 4.4704475 5.0715257 5.0423545 4.8259430 3.9299867 5.0003180 5.3542220 5.0960405 4.1231664 4.6875902 5.2671302 4.6336553 3.9218712 4.9345489 4.9348858 4.9883531 5.0561425 5.1093683 4.4558056 5.1078215 4.7981362 5.1153956 5.0260084 5.6571140 4.2959171 5.2198984 4.9385405 5.3443328 4.3943750 5.6815152 5.0330337 4.7143428 4.3585513 4.8804338 5.3178498 4.2749613 5.1015833 4.0858592 4.5425153 4.2652993 4.5644430 4.5762124 4.3565724 5.5736918 4.5519826 4.8723480 4.7527078 4.5405492 5.1545982 4.7461972 4.4664008 4.6568382 4.9788234 5.3618247 5.6764851 5.0747879 4.8318868 4.9450851 4.5444651 5.4178750 4.1792227 4.3692133 4.2183769 5.8802193 4.6187281 4.9102525 5.4876806 5.2084261 4.3528309 4.9826968 4.7325944 3.9210774 4.9618826 5.6414538 3.6914969 3.8021124 4.0095581 3.9608245 3.8121305 3.7938990 3.6304054 4.3909447 3.9909519 4.2093524 3.7714083 3.8214278 3.8008386 4.0799904 3.9638199 4.4157600 4.7047912 3.8619897 3.9622170 4.2623334 4.2237374 3.6475223 3.9116066 3.9370042 3.8868582 3.9242842 4.0907912 4.3427522 4.0966085 4.5516695 4.4586153 3.8198030 4.8230603 4.0787010 4.2102352 4.3572005 5.0484911 4.3617578 3.7947110 4.8661634 4.1353063 5.2749701 3.4731409 4.0923493 3.7181473 5.2974191 5.1762432 4.6763055 4.9755578 5.1289229 4.5813091 5.3015411 4.7053408 4.1903473 4.2618189 5.1099723 4.1555025 5.1206649 4.3194753 3.8014368 3.8253190 3.3978038 4.7454526 5.2756490 4.2654028 6.3280112 5.7260459 4.9569291 4.7483334 4.6921644 4.3135006 4.5835656 5.4968049 3.7076511 4.6263663 4.6373604 5.7157337 4.1203175 3.8605145 6.7609827 5.1890789 7.1936003 4.5562680 6.1923267 5.5547863 5.0903552 4.6720703 4.6417107 6.0795055 6.5943513 5.2556476 5.0564439 4.8272371 5.2815021 2.7466171 2.9712199 2.8546085 3.2451216 2.6182590 2.6201112 2.9071649 2.9240314 3.0182571 2.9421690 3.1519314 2.7983107 3.2100477 3.1236501 2.8549104 3.0483748 2.9601542 3.1627176 2.9906014 3.0516790 2.9944173 3.1917058 2.9155850 3.0588069 2.8737316 2.8900772 3.3644774 2.9640975 3.0208093 2.9512084 2.7261811 3.3482795 3.1356874 3.2274936 3.2080571 2.8919094 2.7199760 3.5659869 0.3675471 3.7731898 3.4491250 0.0000000 0.3542510 0.3155137 0.5007525 0.3440404 0.3588066 3.4026557 0.4089340 2.8376696 0.4449126 0.5176723 0.4979381 0.4614934 0.4529421 0.4498368 0.4352607 0.4356807 0.4127276 3.3403556 0.5591384 0.4349319 0.4159331 0.5395449 0.4758901 0.3986500 0.4868651 0.5626415 0.4449875 4.1497756 4.0043936 0.6017542 3.3193378 0.6290620 3.0759454 3.6355185 0.9102673 0.7106801 0.4879591 0.8825889 4.2540611 3.5252641 3.0280288 4.4056032 3.1318214 1.5375455 4.0418953 4.0052675 3.6245853 3.9767991 4.7215430 4.1292433 4.0609080 4.7636591 4.6432615 4.1578216 3.8516801 4.3659290 4.5972078 3.8432597 4.1198434 4.0506607 4.4824949 4.2790299 4.5672085 4.5426145 4.2290092 3.7985352 4.1063464 3.8796942 3.9006605 3.5101637 3.9891110 4.0883856 4.2409241 4.3105317 4.2466654 3.8350012 3.8027658 3.9719101 4.6036011 4.2068093 4.4162259 4.0930041 4.3215728 5.2320090 4.2196164 4.3175701 4.7784097 4.1969736 4.1670395 4.7105128 4.9615904 3.9716769 4.0805677 4.4062985 3.2136666 4.2075362 2.8955356 4.1193617 4.5133969 5.0475576 7.5883375 4.6360933 4.4210681 4.2717867 4.0026690 3.9339070 4.5395215 4.3375180 4.2782183 4.1286719 4.2720049 4.2225359 4.1754635 3.6895521 4.2188966 4.2339729 4.3038729 4.2379823 3.9130531 4.3248898 4.3697381 4.1799209 4.4358758 3.3897279 3.4848010 4.3491409 4.1039651 4.6824111 4.4296213 4.5245181 4.4012371 4.1931549 4.0773419 4.2052479 3.5894164 3.7684046 4.1516503 4.0940024 4.3959409 4.5285091 4.0125331 4.2046328 4.1295301 3.5322163 4.2085790 3.7266744 3.9927140 3.8390306 4.4516539 4.3105045 4.0985270 4.1987631 4.7363045 3.6633905 4.1638276 4.0210877 3.8060527 4.4360735 3.9536187 4.1877044 6.4775086 3.9692481 4.1617903 4.1979851 4.0059244 3.9749045 3.8170834 3.8297317 4.3536990 3.9572690 4.1982473 4.0340088 3.6453904 3.7682172 4.7336123 4.0683932 4.2751050 4.1308358 4.2096864 4.6123128 4.1608007 3.7697455 3.8921581 3.2938774 3.5163666 4.0150041 3.5861458 3.5859043 3.5345131 3.7755335 3.8369553 3.5204100 3.1729732 3.6307062 3.8638875 3.6125969 3.5303901 3.9375524 3.5724668 4.3514151 3.1939236 3.9945835 4.3511188 3.6634635 4.0393322 4.3028022 4.1809897 4.1320949 4.2850404 9.0000000 3.6298439 3.8710955 3.9817387 3.7257640 8.3970183 4.2188407 3.7939598 3.6881605 4.1509793 3.9155226 4.0060008 3.4407520 3.8753680 2.9649444 8.3194465 7.1773949 6.3549049 4.9517908 8.8323649 5.9837174 5.9860979 4.3309424 8.9999988 6.4907702 7.4635857 8.1999511 7.5738057 8.9999982 6.1036751 6.8555401 4.5881340 3.8494031 5.4133899 6.9596402 8.1479349 5.6962407 5.6513031 5.3400198 6.3547229 8.7959411 5.7164193 6.0039058 5.8200058 6.0889397 3.3592237 8.8818414 8.0075099 9.0000000 5.7613391 8.9999983 9.0000000 9.0000000 6.2849071 6.5108407 6.4765318 8.3092756 4.1865014 3.2386972 3.6206801 3.4987016 3.8950663 3.8079480 4.0979701 3.5960843 4.2597546 4.1449497 4.1515778 4.1276664 5.2490207 3.9171916 4.4459660 4.6809290 3.7254227 4.2326954 4.8971544 4.0667493 4.5737871 5.0083824 4.5519723 4.4211416 4.5265552 4.2560163 4.1960844 3.8589112 4.8102231 3.4452289 4.4236474 4.2009741 4.8328649 3.8258255 4.3425066 5.5503315 4.7538105 4.6894712 4.5658075 4.0687082 4.8522054 6.4793090 4.9949173 3.9819782 4.4539276 5.5008942 6.3696912 5.6674976 5.6321069 5.7118698 4.2159499 8.9902799 5.2463019 7.3647305 4.3982489 5.3090195 4.0146458 3.7734345 4.0358322 4.0323370 4.0115620 4.0592456 4.3477061 4.0906339 3.4241253 4.4563706 3.9978470 3.3883586 3.8038380 4.0340481 4.2467031 3.2799135 4.7471938 5.5012919 3.4521454 3.6534248 3.3954003 3.6208009 3.3342911 4.0606973 3.4906181 3.8650203 3.6917376 4.0165677 4.0133402 3.6932430 3.8979930 3.4091752 3.9475133 3.6754934 3.5126656 3.6213098 4.0066030 5.7341269 4.3256257 5.7878647 4.1376132 4.7220860 6.3014755 3.9183970 5.2778660 4.4258074 4.2048049 2.7216606 9.0000000 5.4682272 4.0450639 3.7641828 3.5950548 4.1330411 3.6415539 3.6492929 3.5147018 3.3790156 3.4284160 3.7179413 4.1710179 3.5623384 4.0121176 3.1965534 4.0227028 3.6994702 3.7595963 3.9814951 3.9788422 4.1580775 3.0411551 4.2147767 3.4539659 3.9056291 3.5060917 3.4206655 3.6206497 3.9063016 3.2958769 4.4439861 4.4439861 4.2432011 4.2432011 4.3735471 4.4626909 4.6041300 3.9901972 4.4521112 4.3883019 4.8179697 5.3283376 5.3283376 4.9168097 4.5244938 5.5678018 4.7464668 4.0767205 4.0767205 4.0228006 4.0228006 4.8884475 4.8177475 4.4918972 4.4918972 4.5440276 4.0476558 5.1197912 5.1197912 5.0552655 5.0552655 4.5028618 4.5028618 3.4056339 4.4633950 4.6216482 3.4261600 3.0638717 3.4929741 3.8076357 3.3738522 
MANSPH004926_KOG1446                                                                                                                                   4.2122701 3.9168784 4.7162063 4.3810570 3.9845391 3.5005339 4.3437373 3.6625891 3.3778141 4.3273346 3.9056605 4.1097094 3.6299036 4.4939025 3.2734809 4.3701458 3.6047498 3.3028869 2.9179248 4.6863292 2.9778410 3.7495829 4.3244265 3.4198543 4.2814161 4.3479887 3.8287736 3.3312477 4.0820778 4.1267862 3.5470768 3.8112828 3.4106067 3.3467889 3.4150178 3.5884776 4.1070244 3.2938844 3.2415077 3.5859244 4.1660067 3.9795304 4.1828776 3.6537382 4.0214815 3.6339084 3.4390270 2.8352627 3.0982598 3.7459275 3.0266506 2.8013627 3.3998223 4.1088238 3.2412173 3.2497189 3.6129018 3.4960283 3.0680192 3.5513020 3.4073439 3.2347894 4.5749881 2.9664437 2.8849613 3.7646529 3.4941252 2.9460743 3.5121192 3.2519662 3.8864394 4.4177675 4.1837785 4.1659372 3.1916829 3.4653614 3.3910755 3.3369587 3.7149686 3.5411483 2.8305795 3.8212662 3.6884621 3.3353775 4.2306916 3.1280153 3.9847356 3.9871091 4.0646345 4.4230294 4.0745200 3.1141953 3.1864650 3.0527478 3.0800489 3.2343166 3.2862238 3.2000781 3.3043025 3.2537768 3.2896398 3.2913422 3.1226201 3.4433058 3.2852175 3.3362953 3.3685774 3.3515642 3.1369134 3.5021129 3.5800348 3.4529724 3.4975162 3.3522168 3.1981662 3.2174039 3.2980359 3.1676265 3.1355019 3.2754350 3.3717966 3.0970243 2.9775880 3.3795094 3.0599115 3.5145097 3.9529755 3.3246814 3.3807890 3.8604198 3.9190894 3.8192097 4.3673836 3.7735389 3.6908849 3.2564467 3.5391547 3.4481309 3.4578600 3.6468784 3.6420455 3.5250120 3.3019844 4.0281916 3.9980395 3.4637375 3.2603328 3.5807408 3.2209453 3.2973149 3.6031350 3.6228479 3.3935319 3.4673885 3.9523195 3.4408700 3.7305728 3.2444799 3.4793053 3.4327262 3.4084303 3.1934486 3.4664709 3.3600600 3.7464546 3.4238381 3.9212680 3.3155568 3.4221120 3.6901027 3.3758375 3.5476895 3.3614848 3.6795054 3.7307467 3.5480504 3.1355160 3.5449109 3.4591417 4.2893584 4.1401065 4.2226208 4.2052928 4.1974143 3.9686437 4.2083833 4.2178117 4.1524055 4.5638067 4.4029962 3.9437032 4.5075877 4.4641165 4.5039296 4.2124549 4.2201412 3.8819575 3.6011862 4.2171852 4.3089122 4.0437930 4.0597435 3.8121398 4.0612546 4.2035480 3.8960410 4.2732413 4.0034942 3.9944928 4.1183837 3.8073756 4.3689249 4.2271704 4.7027134 4.0180051 3.9853782 3.4693724 3.7326898 4.3257673 4.1308053 4.3364187 3.8874422 4.4137375 4.1443212 4.2348777 4.0226068 4.9466529 4.8052138 4.2995833 4.7304616 3.8848193 4.3683643 3.6819594 5.1874313 4.3093148 3.6756417 3.6811104 4.3863055 3.7469087 4.3761282 4.4639462 4.1295157 3.4706364 4.1419254 4.1573918 3.9257602 3.8514149 3.9157511 3.7190860 3.6124607 4.4449334 5.0620958 3.7272450 3.8701270 4.6320719 3.8424058 4.7695655 3.4546780 4.8582017 4.1204295 3.9550808 4.3864230 3.7816525 3.8557474 4.9610657 3.8919663 4.0648877 3.8805615 4.1989877 3.5357284 3.9702375 3.4640720 3.6667391 4.5137784 3.7092611 4.2318021 3.4591511 3.5329567 3.6664315 3.1773774 3.6275390 3.8955741 4.1588924 3.7472484 3.6125358 3.8667406 3.8431347 3.9178493 3.9289294 3.7971314 3.8521145 3.7936115 3.2099873 3.8093348 4.3891685 3.4865377 3.5487813 3.1734705 3.7510397 3.8060706 4.2522123 3.6829367 4.0195728 4.2967904 4.0461878 7.4510105 4.3686519 5.0335151 3.3257952 3.7499808 3.7026470 5.3576303 3.6696747 2.6211288 5.0726023 3.9172626 4.6782062 4.8909702 2.7105865 4.6674080 5.0232415 5.4752624 4.8712489 4.7849118 4.5758235 7.3191624 5.2521410 4.0906211 5.1405686 4.8912626 3.4595461 4.1352984 4.7499151 5.2350738 5.8587017 4.5217938 5.0790939 4.9985792 5.9290170 5.1538383 4.1811286 5.1203062 5.4847440 4.9088536 4.9470565 4.6402391 4.9051403 5.5499886 5.9358283 5.0506829 5.3562316 4.3109658 4.5820916 4.4907741 6.1867311 3.5442568 5.2838849 5.3876806 4.7307521 3.1911359 3.6267772 3.7779572 3.7586811 3.2456597 3.5679558 3.5704856 3.5298121 3.3399158 3.5153004 3.8091820 3.5282872 3.5587107 3.9256195 3.3804984 3.5684714 3.7257983 3.6449715 3.5655075 3.6454345 3.8240817 3.8299040 3.8039267 3.6061240 3.6134835 3.6286132 3.3662006 3.8664649 3.5357980 3.8712061 3.4272479 3.8421017 3.4199894 3.3630903 3.3589268 4.1383696 3.9022603 3.7906586 3.7900784 3.7344750 3.4925490 3.3804406 3.6266313 3.7671438 3.6401424 3.8814807 3.7354154 3.8110211 3.8676781 3.6220437 3.4545289 4.0974335 3.5575959 4.1219734 3.8353009 3.4383569 3.9989609 3.1395965 3.5992882 3.0409639 3.7344732 4.9404726 5.0934676 3.6185026 4.0781962 4.5783183 2.4875676 2.6141898 2.7101748 3.9527210 3.7509259 3.4672837 3.5169572 3.8907306 3.9044970 3.9522484 3.3223426 3.5364502 3.4475173 3.8084387 3.9168695 3.8091111 4.1394180 3.2758167 3.4734042 4.2076911 3.9513451 3.9165640 3.6391828 3.7919800 3.5722314 3.3579928 3.4513158 3.5550130 3.6845834 3.8558734 3.5257486 3.5988443 3.7930814 4.0673166 3.4181309 3.5801058 3.3710777 3.1598607 3.6214730 3.7283681 3.5506918 3.5616248 3.6198674 3.9440313 4.1642197 3.6885635 4.0618469 3.4669390 3.3397214 4.0882865 3.4949912 4.2423624 3.8967660 4.9290699 3.9176805 4.5454566 3.6886702 3.7248652 3.5990926 3.8421687 4.1001060 3.3811530 3.5723591 3.4800053 3.5130552 3.7032652 4.1314144 4.0378343 3.7974604 4.2466422 3.7141543 3.4272689 3.5405641 4.1406761 4.0854104 3.6615287 4.4804927 3.1594832 3.9057901 3.1015044 3.4132941 4.5068348 3.8568219 3.5706190 4.6075558 3.9407174 3.8635221 4.1316494 3.5179825 3.5121349 4.3565399 4.1939179 3.1807063 3.9562852 4.2539716 3.4188090 4.2026393 3.2984798 3.8193487 4.1116554 4.4662119 4.5075143 4.4192238 4.3820107 3.8100936 4.4192238 3.3530061 3.7971980 3.4556131 3.3287855 3.4750575 3.4601350 3.3831141 3.4401739 3.3146897 3.4345880 3.4048994 3.6030857 3.0063541 3.5042225 3.3027037 3.4516875 3.5609772 3.4537146 3.6366161 3.7820459 3.3213911 3.6211424 3.5056356 3.0470738 3.3235324 3.5984949 3.4001723 3.9737383 3.5709023 3.9699697 3.2268867 3.1802239 3.5768017 3.6226564 3.6991742 4.0332813 3.4645177 3.7031286 3.6529974 4.6317685 3.7800196 3.7342552 3.4767492 5.6151426 3.4253714 4.9764004 3.3189704 4.4740717 4.8614113 4.0964915 4.0541140 3.8886201 3.9542418 4.0803391 3.9522381 3.6994734 5.1905457 4.3411189 3.5107968 4.2315094 4.2621551 4.5773853 3.6604848 3.6406601 4.0909297 3.8595293 3.8770363 3.9252191 3.5669657 4.1334487 3.8919645 4.0802801 4.3376457 3.9693289 3.9794067 3.5068850 4.1465671 3.7837854 3.7095596 4.7730361 4.4112477 4.9440269 3.9196804 3.9988702 3.6340945 4.1180372 3.4512553 3.5140670 3.9489181 3.7677061 3.8815991 3.6304167 3.6989012 4.0459287 3.4999419 3.9055021 4.1498907 4.2478481 4.2421116 4.4446564 3.7607608 3.9059389 4.1841765 3.8318453 4.0644539 4.1533586 3.7866460 3.7467210 4.2372942 3.8948928 4.0852687 4.2482150 4.0182769 4.3828948 4.2140704 4.0509855 4.6614113 4.0805162 4.0515683 4.2366078 4.0590926 4.3335585 3.4876391 4.0393209 3.9724098 3.5286542 3.4496725 4.0062306 4.0741776 3.9902711 4.3312288 3.6616469 3.9373919 3.7826689 4.0944580 3.6178286 4.8847687 4.0307256 3.5177370 3.5658396 3.5401400 3.5840500 3.6419144 3.1285945 3.6885662 3.0897379 3.3911787 3.6735897 3.8053977 3.8919613 3.5051700 3.2431261 3.1106879 3.3930365 3.4122596 3.7383729 3.3896259 3.4703508 3.6826824 3.8733357 3.4393827 3.4318833 3.3274848 3.9642378 3.7799531 3.5558153 3.4631297 3.8638574 3.3343294 3.1696388 3.1324974 3.8465398 3.7261702 3.7916510 2.9860546 3.9110833 3.6016159 3.4738079 3.7701987 3.4853118 4.1187242 3.4537717 3.3307217 3.3778891 3.5321149 3.7583688 3.4799986 3.8703038 3.7738672 3.5652409 3.3510152 3.5547679 3.3143129 3.7318598 3.7049657 3.2143508 3.7431780 3.2369849 3.6714819 3.9899849 3.8879845 3.9213774 4.2051072 3.2384927 3.5733475 3.6757390 3.7212959 3.6318459 3.9410463 3.5396746 3.9755060 3.3666245 3.5755803 3.9538449 3.9100129 3.7477005 3.4879312 3.4801446 3.8701945 3.7695208 3.3596551 3.4843554 3.3831970 3.0955515 3.5542704 3.4867974 3.6571759 3.1364524 3.7854908 3.5794738 4.0685461 2.9512491 4.2663979 4.0374625 3.6799216 3.4643344 2.5571370 3.5271843 3.5520621 3.9402402 3.4611205 3.6254937 4.0632033 3.9128573 4.7871934 4.0372284 3.9107774 4.2773979 3.3905239 5.1033784 4.0616349 3.1272891 3.7132990 4.1893627 4.1297080 3.4999967 3.5900994 3.8067689 3.8177961 3.8688266 4.3892077 3.4613638 4.0837818 4.2073349 4.1103648 3.5477064 4.4005776 4.0306731 3.5580125 4.3988395 4.1270585 4.1559450 4.2306803 4.0572547 4.5291900 4.1762691 3.8819370 4.0058135 4.6963480 4.5101204 4.4171132 4.5003779 3.4999335 4.2315613 3.8721163 3.8750788 4.3529744 3.8048000 4.1258175 4.0354658 4.3702554 4.8451826 3.8926942 3.9089479 4.2576618 3.7678706 3.5738382 4.7267859 3.6780635 3.9007045 4.0850217 4.6077745 3.5583235 5.8151804 4.1332735 3.8038372 4.0141355 4.2285036 5.9007707 3.6315980 4.0092268 4.6893728 3.5191636 3.5945216 5.6838439 4.1937822 3.8476826 4.0353395 4.0764380 4.4632205 4.2166512 4.0347938 4.6241792 4.3429734 3.3871610 3.6106654 4.6698652 3.2683515 3.7744426 4.1796981 4.6460640 2.6441756 3.8269163 4.5536481 5.3722975 4.7661858 3.9014118 3.7570421 4.6591883 3.6765540 4.6579786 3.7195350 4.5476617 4.3841087 4.3751239 2.3136896 3.5269159 3.9796346 3.4768248 4.1155487 4.0745224 3.7018922 3.9298610 4.1995549 3.3552347 3.7577472 3.8791539 4.0538812 3.7316503 4.1139543 3.6869524 3.8230973 3.5780268 4.0930644 4.9667440 4.3940303 4.1705888 3.7048875 3.5244956 4.1677601 4.9715467 3.7718370 3.5125062 3.9357390 4.0594881 3.5027676 4.0755327 4.4406475 3.6502149 4.1852635 4.1502110 4.0091079 4.1215107 4.8192463 4.4627159 4.6720440 3.8503428 4.5521888 4.1656380 4.0954637 5.5489518 3.5647644 3.2598790 4.2963351 3.3763232 3.9771444 3.6968258 3.5263729 3.5131207 4.1633697 3.7955262 3.7421490 3.7993172 3.7922695 3.1013069 3.1044405 3.7933491 3.4343278 2.9213463 4.3580188 4.1495482 3.5566008 4.1541373 3.2738105 3.7552903 3.6450894 3.8734583 4.1622489 4.5883006 3.4461154 4.3238292 3.3155356 3.7411386 3.6371246 4.9289279 2.7082895 3.3330343 2.9544415 4.8557823 4.0981498 3.9245304 3.3626621 4.0229675 5.1095282 3.6672981 3.3786418 4.0972313 3.3785609 3.6321065 3.4078949 3.3332441 3.3732699 3.2843847 3.4486155 3.4541441 3.2671140 3.2015598 3.5277779 3.1317722 3.6210325 3.9434078 3.2121867 3.7019375 3.7075427 3.3942952 3.7096948 3.2814056 3.2883006 3.1844101 3.4287266 3.4815408 3.6253336 3.5242141 3.2386783 3.1506934 3.7491290 3.4261421 3.2008940 3.4820337 3.5168997 3.9844153 3.4956557 4.1695829 3.2404665 3.7947586 3.1974100 4.6356117 3.9465436 4.0155325 4.2638421 3.7240967 3.5450451 4.1866990 3.8297073 3.5873146 3.6793621 3.7176776 3.0468669 3.7184049 3.8840202 3.5070693 3.5282649 3.8101524 3.8295785 5.3090693 3.7301687 3.4454937 3.2703632 2.7420210 2.7493659 3.8171760 2.7852384 4.5031352 3.5327055 4.1300232 2.9304851 2.7199908 3.2379008 3.4851245 3.8382755 3.1174488 4.3320037 4.0821135 3.7697982 3.0789646 4.0415050 5.0393715 2.9772921 2.8241894 4.0920258 3.9139562 3.7752348 3.6877444 3.6689269 3.8575501 3.4097901 3.4312958 4.2172994 4.0048335 3.6720950 3.7247760 3.7609493 4.1712111 3.9240412 3.4795744 3.9210601 3.5973431 3.9719106 3.4864529 4.0814305 4.1967570 3.6937863 4.0148221 4.1547506 3.9851165 3.4795672 3.5272509 3.7957316 3.6571457 4.3049539 3.4782278 3.4265269 3.6656430 3.6945894 3.6152246 3.5768048 4.0181220 3.6697138 3.8163730 4.8139623 4.1564140 4.0325132 3.8225834 4.6869704 4.1374925 3.9787684 3.7594529 4.1230376 3.7414609 4.0320365 3.5260791 3.5019865 3.9282199 3.6872885 3.9207419 3.8069327 4.0072475 3.6172904 4.1124330 3.8168707 4.1651249 3.3825548 3.8570421 3.4751391 4.1557104 3.9358455 4.2636047 3.8986219 3.8190776 3.6898459 3.7413710 4.1688962 3.8504463 3.7425629 4.0618574 4.0538919 3.8981125 3.6076899 4.3475394 3.4326659 4.5209747 3.9330504 4.0143638 3.9152032 4.4369078 4.0908279 4.0736957 3.8746423 3.3781307 3.6078996 3.6251116 3.6744601 3.7362174 3.6888783 3.4946605 3.6432618 3.5757215 3.3041472 3.5796255 3.3019074 3.7820482 7.1124284 2.8072820 4.0264686 3.5587557 3.2071544 2.7937374 3.2458017 3.8999612 3.7580329 3.4385333 3.2297699 3.9192510 4.6741108 4.8458634 3.2976361 4.6233556 4.4970133 4.1094980 3.4303981 5.4325966 6.7734152 3.1473590 3.8537751 4.2576470 2.6030321 5.4548138 3.5619473 3.5098726 3.7771128 2.4333793 3.4898226 3.0275945 3.7550385 5.2868159 3.8217060 4.2849976 3.3500213 3.8219613 2.9846277 4.4205701 3.1309416 3.1354017 8.3448011 9.0000000 9.0000000 5.3617043 4.3115051 7.2772223 8.9999990 7.8770800 3.8772219 3.6105807 8.1197968 5.2102691 9.0000000 8.9999986 9.0000000 5.9160686 3.5713140 7.2005153 8.9999984 5.4996485 5.4846614 9.0000000 7.4803083 9.0000000 4.0370155 4.6299300 8.9999984 3.6165363 9.0000000 8.9999987 8.9999984 7.8908984 3.3305460 3.7084434 3.4618955 3.5783006 3.2780959 3.7167252 3.7724031 3.9689549 3.2487011 3.4979197 3.3363966 3.6771102 3.8650474 4.1702755 3.4281195 3.2992631 3.6834673 3.6277992 3.3649589 3.8480278 3.4026977 4.2962038 3.2501738 3.8737286 3.2961578 3.2542488 3.4617793 3.1548587 3.7459196 3.3055557 3.2714776 3.9057432 3.8121517 3.4240247 3.8956198 3.6682614 3.2712950 4.7344515 4.0721379 2.8749253 3.4697867 3.6266549 4.0638927 4.4474301 3.3482667 3.5259754 3.4550110 3.3701781 4.1951764 3.7011019 3.9339692 4.4927437 4.1043208 3.6503709 4.7086580 4.9249949 4.7883482 4.8859798 4.7606023 5.2877961 5.6406237 5.4198310 5.3646596 4.1466739 4.1342878 6.8031942 7.3111868 4.3972704 6.6688550 5.3732207 5.6870027 4.8830586 4.6337575 4.5301730 5.6308041 5.8931745 4.2160091 4.2852539 3.8567037 3.8847009 3.8988448 3.9926814 3.9867793 3.7284482 3.9822371 4.0573439 3.6063530 3.9205727 3.6992881 3.5493127 3.5007097 3.6859085 3.5645622 4.3449674 3.6404615 3.9392429 3.6982591 4.2303208 4.2216302 4.0949600 3.7272144 3.9751135 4.2214208 3.5622413 4.0356360 4.0844185 3.9739688 3.4628854 4.3567433 4.5707308 4.2107418 3.4546095 3.7511299 4.5952632 3.7843212 4.3066805 3.4100220 4.6950045 4.4610725 4.7031084 4.9036175 3.8175854 3.7557740 4.3099503 4.7590321 4.0717264 4.7260040 4.2209359 4.4809528 3.7148445 4.4641817 4.0118968 4.4119974 4.4166915 4.2843656 3.8149466 4.3320816 5.8962580 4.9457414 4.8726966 3.6443554 5.5081306 3.9891587 3.6737845 5.0733262 5.0302000 4.1148293 3.5267563 5.1686227 3.9718859 4.6588677 3.9771966 6.8213279 4.2325620 4.3178996 4.4639624 5.5956629 2.5709258 4.2942810 3.4547193 4.2850594 4.4077088 3.6145579 3.5406379 4.0143029 5.0214816 4.6859722 4.7849432 4.0404176 4.8579832 4.2157965 4.7013946 4.1776462 4.1853814 5.2408463 4.1732142 4.5607421 4.4822436 4.3822621 5.1533615 4.2331258 4.4794102 3.7144274 4.5783325 4.1614782 4.5894208 5.0370985 5.3001604 4.5351287 3.8924651 4.9681729 4.9263854 4.3050952 4.3137060 4.3273012 3.9920691 4.7035636 4.6406063 4.5155392 4.7032880 4.1285187 4.1862784 4.5091995 4.1101617 3.5530828 5.0031532 3.0587476 3.7440800 5.4877064 4.9537767 3.8822137 4.3575302 5.0797127 4.2978306 4.7788522 3.8422134 3.9760439 3.6131667 4.2615562 3.7176014 3.9151238 3.4361311 3.7396222 4.9565152 3.8092315 4.4781093 5.6054293 5.2567258 4.7716416 4.0522773 5.5770149 3.3756578 5.5940666 4.0260400 3.2798762 3.5563997 3.3917637 3.6274247 4.3526686 5.9466789 3.6581005 4.1728041 3.8167112 4.6909750 4.2139580 3.8636692 4.0441011 5.4844913 5.9210092 4.7204579 3.3207069 3.4559074 3.6434379 3.5802078 3.5818201 3.2808426 3.8531035 3.3091903 3.5743631 3.8938424 3.6448156 3.9488244 3.9080992 4.0848371 3.9480374 3.6117112 3.5058329 3.5493715 4.0765022 4.2093676 3.6909566 3.6271276 5.9361887 3.4664180 4.0923070 4.0333800 4.0779281 2.8682971 3.6311607 4.4753298 4.4210001 3.3901932 3.7715220 4.1943871 4.4356332 3.6068055 3.4003769 5.3831365 3.6272482 4.8359601 4.4735465 4.6409226 4.2256664 4.4354832 3.6112243 3.6615762 3.6058949 3.6491365 4.7118236 3.2867016 3.8489834 2.9415143 4.1183544 4.5192826 2.6547777 3.6634283 4.3152405 3.4316747 3.4278444 4.4209961 3.9010801 3.1436557 3.4870761 4.1502929 3.1371194 5.1857164 5.1161695 3.6346695 4.9332620 3.7552238 3.4881133 3.9518391 3.0552044 3.2766229 7.2018002 3.9915454 4.0196984 3.4286880 5.0243860 9.0000000 3.3514621 3.4850562 3.2490812 3.5589254 3.2303699 3.4252616 3.2550719 3.4077972 3.6347791 3.4299168 3.6624082 3.2952952 3.6098958 3.4836934 3.7918125 3.7632782 2.9588974 3.3375728 3.4447212 3.4405303 3.9771410 3.6751698 3.4632397 3.3378765 3.9049219 3.8751082 3.1790823 3.4348062 3.5834289 3.4624245 3.4700557 3.6294282 3.8495203 3.1917408 3.6351281 4.2412833 4.0090681 2.9939509 3.3977385 3.7463718 2.9560315 2.8338429 3.9125136 4.2158184 4.1308812 3.4082502 3.6081511 4.1562360 3.4854745 2.9932709 3.7893350 4.8384519 3.7373735 4.8532636 2.8606366 3.7620989 3.9865898 4.9469402 4.2947878 3.5444159 4.0003253 4.4192721 3.9158687 3.7408218 4.5493126 4.7750001 4.6086896 3.8437529 3.9691379 4.0855849 4.4417337 3.9643658 4.1948552 4.2269297 3.9726542 4.5231795 4.3406083 4.4615229 4.4663824 4.1385767 3.4600841 4.1956618 4.6705436 4.4588749 3.7532177 4.0281904 4.4631326 4.1057962 3.4626701 4.4640867 4.3787960 4.6075035 4.8343825 4.4736892 3.9066884 4.5927914 4.0674851 4.3682989 4.3651244 4.7507168 3.8770635 4.3705886 4.3008492 4.9101074 3.7545749 4.7487929 4.8867716 3.9946759 3.8476105 4.1180241 4.6979710 3.9921229 4.8724352 3.7364279 4.4361378 4.2780732 3.9385696 4.3150894 3.8623727 5.4615734 4.2461283 4.8233368 4.3340407 4.0222008 4.7839489 4.0576164 3.9882427 4.2693256 4.7604459 4.9807252 4.8834813 4.9122714 4.3851283 4.5249471 4.1600829 5.0687752 4.0182679 3.9912147 3.7150765 5.7078593 4.6045425 4.4281458 4.9756131 4.7459331 3.9737867 4.6687434 4.2307088 3.0152133 4.4908096 5.2216365 3.4815001 3.6977525 3.7422244 3.5226796 3.5377208 3.7305841 3.4188879 4.0320768 3.7684152 3.9661876 3.5864552 3.6455085 3.7066458 4.0354732 3.5557921 4.0070819 4.2916634 3.6713937 3.9570264 3.8145847 3.9068549 3.2271470 3.8037217 4.0140733 3.5890482 3.8955926 3.7067396 4.0457932 3.8498348 4.1977943 3.9709011 3.6752494 4.3245487 3.8913249 4.1333412 4.1249957 4.6128712 4.4415813 3.2904016 4.2884881 4.1797664 5.3296688 3.3207701 3.5238509 3.4113243 4.5924049 4.7922398 4.3554804 4.0134275 4.5694777 4.2838571 5.2959609 4.4754704 4.2381543 4.2379598 4.6802876 4.1760256 4.7095030 4.6111305 3.7382752 3.9537320 4.0748712 4.4693878 5.4641387 4.6777334 6.2708965 5.0039843 4.7096726 4.5079310 4.2738356 4.5650480 4.7494554 4.7016106 3.3271174 4.0259475 4.0729270 4.5502227 3.2300185 4.0665939 6.2582308 4.6877380 6.9780038 4.5310308 5.6452196 4.9761804 5.2581775 4.1559208 4.7874456 5.8344825 5.8165269 5.0366603 5.0991464 3.8600089 4.8244906 2.7579627 2.9743180 2.7892020 3.2293319 2.6137904 2.7165588 3.0320053 2.8536978 2.9962354 2.8612355 3.1990454 2.7495180 3.1399054 3.1968396 2.7657247 3.1102683 2.8768222 3.4005800 3.0091306 3.0989704 3.1264493 2.9792913 2.9875026 3.0518479 2.7943584 2.7517410 3.3446805 3.2172811 2.8140359 3.2179873 2.6755109 3.0817356 3.2205269 3.2573772 3.1798854 2.9460816 2.7400972 3.5402022 0.3807973 3.6563621 3.4823509 0.3542510 0.0000000 0.4257128 0.3815700 0.3266152 0.3543849 3.5359296 0.3722161 2.8087718 0.3945514 0.4382324 0.4562153 0.4014256 0.4240943 0.4195735 0.4815554 0.4540790 0.3606235 3.4294592 0.5159877 0.3628159 0.5011216 0.4649251 0.4378963 0.4035272 0.4146104 0.5295321 0.5118270 3.8419512 3.6651939 0.5798741 3.2976819 0.5909185 2.7997516 3.2345539 0.8965708 0.5590464 0.4990591 0.9216139 3.9666144 3.7598223 3.2743541 3.8400156 3.0036700 1.4081514 4.0336610 3.9930312 3.4924211 3.7938421 4.5380424 4.0461284 4.0872153 4.5170828 4.5077267 3.9572017 3.7981512 4.2275857 4.5493941 3.6907584 3.9434303 3.9961195 4.3695265 3.9769765 4.3720817 4.4540269 3.8703355 3.9423726 3.9878764 3.9240791 3.6416422 3.6451634 3.8094803 3.9955720 4.1520699 4.2212515 4.2629210 3.7387594 3.6806339 3.8660735 4.3949861 4.1136884 4.4274551 3.7747308 3.8946633 4.8218122 4.2415618 4.2369072 4.7666445 4.0442404 4.0324308 4.6627734 4.5903581 3.9628661 3.8113843 4.2783694 3.4609721 4.8284812 3.2043412 3.3647019 4.3437991 4.4289699 5.9889984 4.4194792 4.0972046 3.8722278 3.8555063 3.6868040 4.2319687 4.1029667 4.0652338 3.9616667 4.2488023 4.0588678 3.9951291 3.8232917 3.9368259 4.0815903 3.9276282 4.0791651 3.9773378 4.1109881 4.2629433 4.0732548 4.4316251 3.4562575 3.4317740 4.1400367 3.9867266 4.5367120 4.1942321 4.2386338 4.0087958 4.1107616 3.7268910 3.9521192 3.4561330 3.5751150 3.8627601 3.7011210 4.3439779 4.4056046 3.7936355 4.3249117 3.6226094 3.4947834 4.3121851 3.6114919 4.0013884 4.1212750 4.3264364 4.1870106 3.9772698 3.9495326 4.9511289 3.7050343 4.0864007 4.1040242 3.7871991 4.0603410 4.0917076 3.9323482 6.0945249 3.8194238 4.2658541 4.1761797 3.8823913 3.9049456 3.7673677 3.7487180 4.1359200 3.8497078 3.8889860 3.8168173 3.4233522 3.7925983 4.6522837 4.0715953 4.1084033 4.1118092 4.0348258 4.4748366 4.0645779 3.5632356 3.5744012 2.9365839 3.2809418 3.7137478 3.2670332 3.3091529 3.1227220 3.4041992 3.5099579 3.4069958 2.8735644 3.2317192 3.5986952 3.2954177 3.1845170 3.8047988 3.1792540 3.6965114 3.1256087 3.8841414 4.2463459 3.6062767 3.8253761 4.2311895 3.7561486 3.8953557 3.7447232 8.8329578 3.5450244 3.8841937 3.8810472 3.6594852 8.3213593 3.5039284 3.7985950 3.8594255 3.8018830 3.6203460 3.7268752 3.1657881 3.4404899 2.9992228 8.3235106 6.4790868 4.8766251 4.3428580 7.4685033 5.7373605 5.1473150 4.4865470 7.9539461 5.9648258 5.7652834 7.1840743 6.9526650 8.7870668 5.9712790 5.3580870 4.5402280 4.1207781 4.6948363 6.2351772 6.8628784 5.3629011 5.2996291 5.5054898 6.4410730 6.6453354 4.4067918 4.7864791 5.7223833 5.7570178 3.0648912 8.7619598 9.0000000 9.0000000 4.7865275 8.3106765 8.9999985 9.0000000 5.6475898 6.6139173 5.5785432 8.9999990 4.1308447 3.4026098 3.8833006 3.7745184 4.1470351 3.5760700 4.1198714 3.7360943 4.4422217 4.2562673 4.2328693 4.1324296 5.1238938 4.2698796 4.8662982 4.8297194 3.6710086 4.5273841 4.7123699 3.9559632 4.5868598 4.6968252 4.5955738 4.7696232 4.5879360 4.2052388 4.1848239 3.9514939 4.6720017 3.5939204 4.9547231 4.0867111 4.6811368 3.8236652 4.5524667 5.6359313 4.4105564 4.8145892 4.3831412 3.9069049 5.1590507 6.0814245 4.8929583 3.8554745 4.0935134 5.7995931 6.9657903 5.9457648 5.0998343 5.8036242 4.3779440 8.9999988 6.2955586 7.5720082 3.8275666 5.5300962 3.6607503 3.5190783 3.9668595 3.7839635 3.7851208 3.9236909 4.1104302 3.7005334 3.2369325 4.1294319 3.6948188 3.3947837 4.0420673 3.6999923 3.9250299 3.2124369 4.1485342 4.7138556 3.6823636 3.5506334 3.4540810 3.6459617 3.2443967 3.8143224 3.3572955 3.7380223 3.6013844 3.8031238 3.5522006 3.4627211 3.6243579 3.3325791 3.9771821 3.6378059 3.4074548 3.6741885 3.7590496 4.9905617 4.1147386 5.7429998 3.8620082 4.6759339 6.4024294 3.4352997 4.6888718 4.1780527 4.3125585 2.8013399 8.6101329 5.0926434 3.0455691 3.4401867 3.4309254 4.2398944 3.5420018 3.4602596 3.2764737 3.1549239 3.2069106 3.2344663 3.7682214 3.3175222 3.6324715 3.1339006 3.6668729 3.3880395 3.7591968 3.5381791 3.7499833 3.9672644 2.8586353 4.7226010 3.1588407 3.6123536 3.3854569 3.3341154 3.4714829 3.6752780 3.2650923 4.1368643 4.1368643 3.8980377 3.8980377 4.0892930 4.1521098 4.3685155 3.7416450 4.1247825 4.2220749 4.6164609 4.8073218 4.8073218 4.7469177 4.3149654 5.1405128 4.9425508 3.9429940 3.9429940 3.8149107 3.8149107 4.5063762 4.6289841 4.1966333 4.1966333 4.4030691 4.0439276 4.4944111 4.4944111 4.3886469 4.3886469 3.6338635 3.6338635 3.5087322 4.3142042 3.4850252 3.7161671 3.0031911 3.3413215 3.4396814 3.3141147 
ACACAS004790_KOG1446                                                                                                                                   4.6912248 3.9125667 4.6764628 4.0987324 3.7916799 3.6011592 4.2510513 3.5248164 3.2444474 4.0818471 4.1193053 3.8852037 4.1073754 4.4703792 3.6954190 4.3401971 3.5002065 3.4096003 3.3246724 5.2363904 3.3813137 3.8631795 4.2342490 3.3893323 4.4523833 4.7047666 4.4741451 3.4553707 4.3532210 4.2370746 3.5471880 4.2114598 3.4679310 3.3530756 3.5481938 3.7669983 4.1252315 3.6394026 3.3709152 4.0087922 4.0367990 4.1590582 4.2186014 3.5924751 4.2350919 3.4562828 3.5271673 3.1454429 3.2927993 3.7420442 3.9279679 3.0862696 3.2751316 4.7317858 3.3477940 3.9026667 3.4618074 3.5282834 3.8707005 3.6791027 3.4717339 3.6400701 4.2225738 3.5383978 3.2516281 4.0334082 3.5766620 2.8833848 3.7913616 3.4835736 4.5745233 4.4124855 4.4639912 3.9213644 3.1366275 3.3994836 4.1904326 3.3101230 4.3169650 4.1109963 3.0887054 3.8168843 3.7319730 3.6152379 4.4191629 3.8346354 4.0418588 3.6739958 4.2792993 4.5904379 3.8883174 3.1261868 3.2984932 3.2486781 3.2141779 3.2615579 3.5696609 3.1361230 3.5025872 3.1464907 3.2030450 3.6553398 3.1792586 3.5322747 3.2621623 3.3713802 3.2890646 3.5099521 2.9720030 3.7752699 3.6215831 3.6860750 3.3795881 3.2539170 3.1558355 3.2076613 3.3786967 3.1961464 3.1424525 3.2671404 3.6988772 3.0810654 2.9867351 3.4401351 2.8848377 3.6642858 4.0461533 3.4212937 3.5836380 3.9012920 3.5167709 3.8586767 4.4160487 4.0582672 3.2540737 3.3043117 3.2388675 3.1492236 3.5930806 3.2471852 3.7746740 3.4882398 3.3615947 3.6642728 3.7913354 3.3380187 3.3154152 3.4296474 3.4082205 3.3863524 3.4293034 3.6492829 3.2078673 3.3167496 3.9900960 3.4831673 3.4820364 3.1124312 3.0946932 3.5827228 3.4581710 3.1026276 3.4117199 3.3235638 4.1808123 3.1172438 3.9256338 3.3617668 3.4669527 3.4050777 3.2944488 3.2182669 3.3374607 3.6249809 3.3391813 3.8457944 3.6170719 3.3762347 3.5401332 4.1715382 4.1654833 4.3973130 4.0820400 4.1668370 3.9486222 4.4431528 4.5577833 4.4432125 4.9429152 4.2877678 4.0601245 4.8701649 4.6421378 4.5540091 4.2938424 4.5489406 3.9016978 4.0391914 4.3265582 4.7280819 4.1000538 4.2391296 4.2817856 4.5854995 4.5104133 3.7712994 4.4132754 4.2919592 4.4108851 4.4060767 4.0469219 4.5873464 4.3550522 4.4348228 3.6523844 3.9167615 3.7995793 4.0978713 4.5121089 4.2034173 5.0756770 4.1483341 4.2526930 4.5606321 4.3722687 4.3140855 4.9883527 4.5673406 4.5791638 5.0202778 4.2165395 4.7674872 3.7376927 4.9351580 3.9584489 3.7754557 4.2502646 4.5009148 3.6488286 4.4674643 4.4472553 4.1886289 3.3167139 4.3285406 4.5694895 4.1701227 4.3073708 4.1501031 3.8897011 3.7340075 4.3557261 5.4965392 3.9381279 4.1718489 4.5898907 4.0706594 4.8055050 3.5927212 4.5228561 4.2313532 4.1867656 4.4750327 3.9219661 3.8900204 4.6831495 4.0701334 4.1031183 3.9745207 4.2172297 3.6074785 4.0302767 3.3886425 3.9527491 4.4851743 3.8096793 4.3520785 3.3579868 3.7153493 3.9891011 3.2869102 3.5378715 3.9419431 4.2688064 3.8715811 3.6576809 3.9718991 4.0293955 4.1877111 4.0114137 3.9793054 4.0275135 3.8037808 3.3218238 3.7659273 4.8005329 3.7386367 3.6908349 3.6864703 3.8174745 3.8883745 4.1620151 3.5191144 3.9462375 4.8024476 4.8627828 6.7426748 3.1487988 5.5112953 2.8832361 3.0309214 3.9977389 6.1142396 3.8119682 3.0355890 4.9634641 3.9177991 5.2101389 5.3944269 3.3898578 5.4060377 5.4523062 6.1156878 5.1215258 5.4357655 5.4246841 8.9999989 5.7575638 4.9462934 5.6400660 5.3400385 2.5460062 4.8114367 5.4788994 5.7487720 6.5906742 5.7764600 5.7089797 5.2781985 7.2387905 5.3634296 4.9191330 5.3505597 6.4666063 5.4071346 5.7651273 5.2275443 5.7927757 7.0731983 7.2221026 5.0990516 5.7756999 5.1886300 5.2377605 5.1026767 6.9766712 4.0262826 6.1915965 5.9699849 5.3791842 3.3027682 3.5487259 3.9588939 3.9387668 3.4306937 3.7673917 3.6846813 3.9162520 3.6941956 3.5273596 3.8881359 3.5889802 3.5839250 4.0036734 3.4139560 3.4336363 3.5454334 3.5776808 3.6205934 3.4814764 3.7870580 4.1075556 3.6100151 3.8081681 3.3021363 3.5759068 3.3586667 4.0898517 3.7623898 3.8363069 3.7315944 3.9162324 3.4224127 3.2547808 3.5248560 3.9918642 4.0721151 3.8436482 3.9676313 3.8007205 3.6360034 3.5849998 4.0446366 3.7266473 3.7233359 3.9629729 3.9547557 3.8120029 4.1517476 4.0060877 3.5422164 4.2555346 4.0881736 4.1408518 4.1039934 3.2497972 4.1257019 3.1177871 3.6624150 3.2813919 3.3590423 4.6160949 4.7697348 3.5637295 4.2314084 4.6795039 2.6005799 2.7325904 2.7682189 4.0451018 3.3916803 3.5590797 3.4014094 4.2032960 4.0117768 4.1178473 3.5688264 3.4089179 4.1461690 4.0342454 3.8511409 3.9230913 4.0268281 3.3918156 3.4058691 4.4688741 3.9439002 3.7795787 3.5112148 3.8240232 3.4296324 3.3388990 3.7825402 3.4664598 3.7174491 3.4960444 3.4945564 3.8060473 3.8690974 4.1923315 3.7287364 3.6462223 3.5533166 3.4066980 3.5882593 3.8630288 3.4314606 3.8696189 3.8772082 4.1915500 4.3217889 3.7610539 3.7726703 3.4695678 3.4184441 3.7747008 3.6090200 4.3077104 3.8225596 4.2716069 4.3447896 4.5554548 3.8497557 3.5580340 3.7434537 3.8086673 4.4574608 3.5445362 3.8053691 3.6292492 3.3093017 3.9358398 4.1478223 3.6718360 3.9853600 4.9574829 4.0331672 3.8658110 3.5931683 4.0800754 3.9677027 3.8337664 4.3920163 3.2270711 3.9541239 3.5079636 3.8115812 4.0665067 4.6752722 3.7527928 4.6934388 3.8328662 3.8733848 4.5701609 3.6158829 3.7848595 4.2014619 4.4099890 3.4797691 4.0987476 4.3706506 3.6616722 4.0960633 3.2122423 3.9919123 3.8132388 4.1706608 4.2788414 4.0175085 4.6865480 3.7136299 4.0175085 3.6110367 3.6560729 3.5251334 3.3204432 3.5868214 3.6252220 3.4977893 3.5780219 3.3957947 3.8468717 3.5523091 3.3749232 3.3292178 3.5737843 3.0949491 3.5291913 3.4943471 3.2010505 3.6756128 3.9904030 3.4762152 3.7719442 3.6043211 3.2494044 3.3884679 3.7942548 3.6903010 3.9167131 3.5476064 3.9376881 3.3374778 3.3831450 3.6740187 3.5424583 3.8744664 3.9660924 3.2961263 4.0543780 4.0392714 4.2919528 3.6691925 3.9823857 3.2357761 5.3556224 3.3305981 4.4689718 3.5413151 4.5618428 4.7100321 4.4771021 4.5038018 4.1836890 4.0434842 4.0214166 4.1580205 4.1692305 5.4153618 4.3362751 3.8524173 4.2775594 4.4618495 4.4987799 3.9265658 3.7975382 4.4631172 4.0785097 4.6161762 4.2238720 3.5880435 4.2800012 4.0687966 4.3419293 4.4015101 4.1759533 4.1374107 3.7425215 4.5544112 4.2402873 3.7444589 5.0165311 4.2618217 5.1609351 4.0796800 4.2615716 3.9226217 4.2607604 4.3971713 3.5780135 4.2571885 3.9067028 3.9469635 3.6842988 3.7589247 3.9885173 3.7617687 3.8059057 4.0854481 4.3333683 4.3325059 4.1784308 3.8863021 3.8477940 4.4413218 3.6761773 4.0394599 4.0971355 4.0134041 3.7176885 4.5138774 3.4588081 4.1113406 3.8853506 4.4498744 4.6110020 4.3480514 4.0180373 4.5104722 3.8048682 4.0054378 4.3251035 4.0363196 4.2623662 3.9195025 4.1640147 3.7308885 3.9143908 3.4812243 3.8684268 4.1473589 3.9581351 4.1427030 3.7315025 3.8258813 3.8930559 4.5628845 4.0662403 4.6559773 4.2521977 3.4970486 3.5727418 3.9674632 3.6038070 3.7110453 3.3558178 3.8694314 3.2552708 3.3603751 3.9069082 3.6678706 3.7391880 3.5446684 3.2787842 3.1179384 3.3558760 3.3884456 4.0464025 3.3661866 3.5180118 3.8626179 3.9460212 3.9355072 3.6255211 3.3104025 3.9905156 3.9232126 3.4023643 3.7024480 3.7465657 3.4038287 3.4149698 3.2822503 3.8943612 3.9701702 3.5474596 3.1821585 4.1887818 3.7956765 3.6118780 3.6486516 3.9092531 4.1022586 3.5186169 3.3335720 3.3134408 3.3603012 3.5887046 3.5246308 3.5721319 3.6404750 3.6492193 3.1219450 3.4691641 3.4711613 3.5819181 3.8187607 3.2731197 4.1111316 3.3245775 3.5697775 3.8758431 3.6744763 3.5592708 4.0854451 3.2499990 3.6235346 4.0490240 3.6965312 3.5339657 3.6989426 3.5835152 3.7294750 3.5030100 3.3876664 3.1352049 3.6103089 3.4039635 3.3309965 3.8666486 4.1467274 3.5405839 3.5496413 3.6089433 3.6172950 3.3895534 3.6140297 3.7718632 3.9839854 3.1555122 3.6247471 3.5305305 4.1654660 2.8952491 4.0658391 4.1294769 3.7480243 3.3155607 2.7960435 3.5405219 3.6176291 4.0739067 3.6668660 4.6665765 3.8785593 4.5844819 5.9373115 4.7256861 4.0018084 5.7295936 4.6500694 5.6861118 4.3999018 3.2281954 3.8054570 4.6074196 4.4035819 3.5666037 3.5474451 3.6103517 3.7216732 4.0718530 4.2458913 3.4663112 4.2647080 4.1306960 4.3085695 3.6446759 4.6578609 3.9845404 3.6472260 4.2792095 4.1385264 4.2332637 4.3373423 4.1605450 4.5452402 3.8272258 3.8119414 4.2903870 4.1809031 4.7985449 4.2429140 4.3773212 3.5398530 4.1931136 4.1891285 4.0698734 4.4048258 3.6115493 4.0900658 3.8814950 4.7543903 5.0605705 4.0771758 3.7147295 4.1431611 3.8019643 3.5807101 4.9716264 3.4798694 3.5532572 3.9072532 4.4300644 3.1710734 6.3911074 4.7204993 4.0652171 3.9729060 4.1596657 5.8765414 3.9641300 4.0595267 4.4506812 3.9151183 3.5049086 5.2354423 3.7785021 3.8706976 4.0476931 4.0568631 4.1635759 4.7543106 4.6633463 4.2346508 4.5942196 3.1108914 4.2041948 4.6656828 3.7266088 4.4336944 4.9116471 4.6642743 2.5783281 3.8467762 4.4619477 5.6284087 5.7370269 4.1529902 4.0054748 4.2918949 3.6460445 5.3112213 3.5821302 4.3292668 4.5182627 4.5201116 2.7920486 3.8155445 4.3505562 3.7364577 4.2924464 4.2718029 3.5054139 3.9104629 4.3457102 3.3069681 3.6553612 3.9817531 3.8092951 3.7213081 3.9529331 3.6007377 3.8647658 3.6656188 4.2756891 4.7706974 4.2750574 4.1028454 3.6963870 3.7375682 4.0428910 4.8626137 3.9470930 3.6593971 3.7751686 4.2321749 3.8796402 4.2651015 4.3839313 3.5800196 4.3078147 4.3747463 4.2946490 4.1187534 4.6903595 4.2343370 4.4544763 3.8615845 4.7417949 4.2766529 4.0117463 5.8353460 3.1514542 3.3852946 4.4299763 3.7247272 3.7889662 3.8180865 3.7253809 3.9695296 4.6404155 3.6503326 3.8959501 3.6088159 4.0058038 3.5559876 3.3995089 3.6574604 3.6813711 3.2162998 4.4681792 4.2833627 3.4846744 4.3279232 3.3897202 3.8533075 3.2940715 3.8668781 4.0659966 4.7930750 3.9755504 4.3722235 3.2715410 3.6709548 4.1583561 4.1869643 3.1946564 3.3612875 3.0361863 5.4286919 4.7129351 4.5891456 3.7111799 4.2347938 4.6781093 3.9428459 3.9365732 4.6056146 3.7298147 4.0008199 3.8746537 3.7759547 3.6388589 3.4559611 3.7281018 3.7198762 3.6484762 3.6993246 3.6956752 3.3264140 4.1832886 4.3108521 3.4988657 4.1750528 3.7281728 3.6514366 4.0274006 3.5078536 3.6707020 3.6521387 3.7964916 3.8753310 3.6754525 3.6294187 3.6117059 3.5735129 3.9945241 3.8529666 3.3788805 3.6025165 3.9113100 4.7984530 3.7165806 4.4154701 3.6618306 3.5519044 3.4154108 4.5717150 3.9417199 4.2680464 3.9007876 4.0998938 3.7230718 3.9915764 4.1158742 3.6508124 3.7278625 4.0456216 2.9245026 3.5920413 3.9258505 4.0898921 3.3945061 3.4425082 3.8682101 5.8708318 4.0270761 3.4373145 3.3938058 2.9908423 3.2655934 3.4769969 2.8949401 4.4981069 3.3351806 3.9879314 3.2353968 2.8781739 3.1451977 3.6020779 3.4532144 3.3177648 4.1964526 4.1350131 3.4308219 3.3170117 4.2072376 5.0157703 3.5683161 3.1241271 4.7669634 4.0618589 4.0281657 3.5887619 3.8618566 3.8206327 3.1045575 3.3258887 4.2576975 3.8573813 3.5312299 3.6370221 3.5416687 4.0647366 4.0256511 3.7521264 3.7091242 3.5091264 3.7375791 3.4081923 3.5985471 3.9322746 3.7067350 3.9696938 3.8628929 3.8242325 3.6655776 3.5006106 3.9220819 3.5498312 3.9310265 3.9529531 3.6374358 3.5028711 3.8339857 3.8245821 3.3674731 3.8620533 3.8636266 3.6423123 4.9725267 3.8135266 3.9534153 4.0127252 4.6188420 4.0529564 3.7904702 3.7931915 4.3260537 3.6795965 3.9263821 3.0115247 3.4538149 3.9858687 3.7741316 3.8116682 3.7436068 3.9076853 3.6190114 4.3590108 4.1410447 3.6303530 3.3436582 4.0355586 3.5855160 4.6561801 3.9654775 4.3319335 4.1613162 3.4722447 3.7888863 4.0142087 4.4868382 3.8315764 3.7257187 4.2278213 4.0355696 4.4284614 3.6714729 4.1638275 3.8963971 4.6397702 4.2191610 4.4321605 3.8683503 4.8935282 4.3433851 3.9322959 3.9331228 3.6779783 3.6988389 4.4839663 4.1339182 4.2909720 3.9434297 3.9740841 4.1945569 4.4354492 3.1578789 4.1942585 3.6335359 5.0622699 5.6140894 2.9905529 4.0101058 3.8154869 3.3092451 3.2878689 3.2610376 3.9483502 3.6431788 3.1668565 3.6314430 4.2095058 5.0825550 4.5520751 3.7997762 4.7732848 4.9079962 4.6704697 3.8516697 6.2999304 7.6766213 2.9674385 4.5267352 4.7473457 2.6598729 5.6029070 3.4118672 3.7222327 4.1150566 3.1329736 3.9766226 3.7461738 4.3851759 5.2386434 4.0817709 4.1813953 3.1440685 3.8523620 3.2337890 5.0078585 3.1991777 3.2604539 8.3229720 9.0000000 9.0000000 4.9570075 4.2219785 7.6364562 8.9506636 7.3633917 3.4822783 3.5708715 9.0000000 5.4900946 9.0000000 9.0000000 9.0000000 8.1432156 3.7237916 9.0000000 9.0000000 5.8125406 5.2385364 9.0000000 9.0000000 9.0000000 4.6630579 4.4577088 8.9999985 4.3862337 9.0000000 8.9999984 8.9999983 8.6756752 3.3031636 3.5980402 3.4886451 3.4825854 3.3958424 3.5116436 3.5997093 3.9516497 3.3404800 3.4398170 3.2391337 3.8174673 3.9620677 4.1731028 3.4025816 3.3014724 3.6582874 3.8424880 3.3329211 3.7746945 3.4634164 4.0298209 3.2985787 4.0795592 3.4213223 3.5470260 3.6855132 3.1503695 3.6464337 3.2378027 3.3779278 3.7680393 3.4477989 3.3529459 3.7953591 3.5488393 3.1664438 4.9933448 3.8912883 3.2193743 3.3847650 3.6731507 3.9179634 4.2776563 3.3551078 3.4013947 3.3610430 3.4241026 3.2229263 3.5502684 4.0800758 4.4991393 3.3529915 3.7443674 4.3869631 4.7466200 4.8089522 4.3054247 4.5889788 4.9452785 4.8749681 4.8997220 4.8563793 4.0485488 4.6082927 5.8552240 5.7188894 4.1691210 5.4603810 4.7979566 4.6284679 4.6314447 4.4985613 4.4315432 5.2608783 4.8004777 4.3259700 4.4318897 4.2781087 4.3520308 4.3400906 4.2984162 4.3534116 4.0902455 4.3290428 4.5056138 4.1886132 4.5535430 4.2837891 3.7321334 3.8237151 3.8776439 4.0134627 4.7308769 4.3362764 4.3130385 3.9252101 4.2824574 4.6973588 4.2911701 3.9666577 4.0269669 4.7472790 3.6248212 4.3926970 4.1025948 4.1772408 3.7096140 4.4418732 4.9772285 4.2825714 3.6470138 3.9156401 4.8944261 3.9339293 4.1618572 3.7165571 5.2916799 4.8927399 4.4886445 5.1130865 4.0149600 4.1592261 3.8995548 5.2286377 4.5059207 5.0589198 5.1367046 4.7886982 4.4538333 4.6733135 3.6524196 4.7111317 4.4123479 4.4240219 3.9339529 4.7040896 6.0640043 4.9849669 5.2563256 4.0609298 6.4334458 3.6294323 4.0934597 6.0046848 5.3482473 4.7127694 4.2293547 6.0807389 4.3699157 5.4318395 3.9319408 8.9999983 5.6363780 4.6371654 4.7920547 7.5970322 3.1755120 4.8934758 3.7773731 4.4836801 4.5384464 4.0053429 3.8131099 4.1869329 4.8372294 4.8597490 4.7168332 4.0669941 4.9827667 3.9005710 4.7801994 4.0779329 3.8752840 5.0366900 4.1013645 4.6517126 3.8621294 4.1474458 4.8911628 4.1003121 4.2932631 3.9203923 4.5500613 4.1438265 4.2008898 4.8315051 4.8273064 4.4408110 3.9615098 4.8981878 5.4603548 4.1047927 4.2837647 4.7195950 4.2057251 4.4041864 4.6352207 4.3490546 4.8260015 4.1590995 4.1584042 4.5154349 3.9293752 3.2065330 5.1921437 3.2418191 4.0589214 4.9028495 5.7641377 3.9460801 4.7982753 5.4443818 4.8730584 4.9394760 3.6651446 4.3260745 3.9880716 4.4233043 3.8356412 4.0932583 3.8887816 4.0132358 5.1856473 3.6428429 4.4595608 5.6518180 5.2557172 5.1980639 4.4557506 5.2709118 3.8537483 5.5024325 4.4331934 3.4957517 3.7339156 4.0405144 3.8936333 4.8168499 5.0480059 3.7667568 4.3714345 4.1668120 4.7311671 4.1774196 4.0698937 4.1905963 5.7752742 5.2884702 5.2456437 3.8765595 3.7833104 4.0671130 4.1004090 3.9825054 3.6157831 4.2915420 3.6729281 4.0094418 4.1723418 4.1465987 4.5604929 4.0899691 4.4856865 4.3793179 4.1970645 3.9699625 3.7963657 4.8768951 4.8841121 4.2472537 4.0551845 5.7633262 4.1484446 4.5950547 3.8016274 4.2662761 3.0715147 3.9674770 4.8340141 4.6471102 3.6292154 3.6892793 4.3052849 4.4670600 3.8459503 4.0831329 5.9941204 3.8905755 5.2719096 4.8985278 4.5967285 3.9455466 4.7802679 4.4787565 4.0008951 3.7892110 3.8873277 5.1506288 3.3398266 4.0206885 3.4993350 4.9108652 5.2999411 3.1488472 4.0934996 4.9454031 4.1557294 3.8064640 4.8469696 4.0498300 2.9884552 4.4043271 4.2806011 3.5714399 6.0654655 5.9007244 3.8436253 6.1528048 4.2345467 3.3864800 3.9988479 3.9660528 4.4731707 9.0000000 3.3520720 5.2460654 3.9628879 5.3093476 6.7573817 3.5573209 3.4811719 3.3576997 3.7067456 3.3521987 3.4287180 3.3487830 3.5805615 3.6257196 3.5303171 3.5589513 3.5578091 3.8470653 3.6835410 3.8111525 3.8479272 3.2555549 3.2614611 3.5231127 3.4722250 4.1816735 3.6274178 3.4269374 3.5193325 3.8523867 3.9368734 3.1445393 3.3544551 3.7003632 3.4564606 3.5725786 3.6663062 3.7240042 3.3208509 3.6670988 4.0139209 3.9996059 3.0667375 3.4350397 3.9861789 3.0041993 2.7260544 3.9877205 4.0346603 4.2236716 3.0859869 3.5911942 4.6979094 4.0633447 3.6372919 4.0929893 6.1716400 4.0179463 4.8351368 3.5684730 3.7885844 4.2575292 5.0844866 4.5944319 3.8248170 4.2038747 4.7481251 4.4043909 3.9547046 4.5922470 5.0513981 4.4208509 4.2419612 3.9058318 4.6059465 4.7978998 4.4890616 4.3934654 4.4707005 3.9772831 4.8083867 4.3390948 4.7786291 4.5193991 4.2195505 3.7900214 4.4862427 4.7822996 4.9222877 4.0229956 4.6867452 4.6524573 4.8064726 3.9808281 4.7111355 4.7570345 4.9413308 4.9636326 4.8330229 4.2973354 4.7656466 4.3280579 4.7122605 5.0784374 5.5404062 4.2236701 5.1122514 4.2210628 4.8581372 3.9660689 5.2553284 4.9145782 4.1937508 3.8954777 4.5863551 5.0042011 4.3171541 4.9061609 3.9224650 4.2267962 4.2486516 4.1091666 4.4165184 3.8711112 5.1547001 4.2170781 4.7046485 4.4343757 4.6314062 4.7116763 4.3238542 3.8977088 3.9619506 4.3273743 5.5587377 4.9119940 4.1582891 4.4241265 4.3159011 4.2651010 5.0192174 4.1263240 4.2822949 3.8536517 4.7814553 4.9170679 4.6120469 5.1554954 4.8494630 4.3968635 5.0375814 4.1858049 3.9935467 4.7297876 5.3880784 3.5237950 3.7766919 3.7665784 3.5837126 3.4997688 3.8342823 3.6478891 4.2414504 3.8616252 4.1660171 3.8413992 3.9084812 3.8939888 3.8244840 3.9988828 4.1703719 4.5975375 3.5659739 4.3217274 4.1860922 3.6939553 3.7348696 3.6477928 3.5091928 3.9929813 3.7568568 4.0432770 4.0575795 4.2662511 4.2403222 4.1103949 3.5530906 4.4230230 3.9123716 4.0423254 4.3061215 4.7523679 3.9369395 3.3197748 4.8732220 4.0607149 4.8359071 3.4326379 3.9589002 3.4089858 4.9404783 5.0712422 4.1408105 4.2793610 4.5298264 4.1080057 5.7094776 4.7867356 4.3743828 3.9349862 5.0238468 4.4990887 4.8367736 4.3750134 3.6671916 3.8074167 2.8182095 4.2579292 5.4426346 3.7999837 5.7886536 5.9978198 4.4521905 4.4750424 4.3735563 4.6442994 4.6389916 4.6765654 4.6098724 5.3517876 4.5826538 6.4167884 3.3637484 3.5638379 7.5168719 5.3618265 7.3743122 4.7160393 6.0787364 5.5309909 5.2837686 3.9394346 4.2728992 6.1070972 5.8520531 4.9556064 5.2108868 4.7214616 4.7213982 2.5461816 2.8485502 2.5193367 3.0080933 2.3223075 2.4054877 2.6022991 2.5744240 2.6733258 2.6092171 2.9389102 2.6281227 2.8032216 2.9179342 2.5453003 2.7631331 2.6027515 3.2970724 2.7716934 2.9613507 2.7385263 2.9152024 2.5981904 2.8548729 2.6401226 2.4868727 3.0599252 2.9066023 2.6447254 2.8791470 2.8005698 2.8968786 2.8894513 2.9398161 2.9006911 2.7164355 2.8047326 2.9060689 0.3943460 3.2470236 3.3031519 0.3155137 0.4257128 0.0000000 0.4956536 0.4017683 0.4499556 2.9913245 0.4301092 2.7294422 0.4379136 0.4683303 0.4359349 0.4883581 0.4795665 0.4567468 0.4714589 0.4103311 0.4407671 2.9891469 0.4721276 0.4237222 0.4250418 0.4991983 0.4661031 0.5076338 0.5001544 0.5728562 0.5086537 3.6411992 3.3047708 0.6102894 2.9350987 0.5788682 2.8558208 3.7184486 0.8679658 0.6925308 0.5877390 0.8657441 3.9978634 3.4686645 3.2247579 4.2422260 3.1505919 1.2847559 4.0896030 3.8378958 3.6506641 3.7863441 4.3413659 3.9346204 3.6334326 4.4692108 4.6955482 3.8431922 3.7535716 3.8937726 4.2419334 3.7679446 4.0594940 3.8600174 4.1546961 4.0563934 4.1005584 4.3404365 4.0034634 3.9007331 3.8959348 3.8378650 3.6951529 3.5192306 3.8982957 3.9590583 3.9678235 3.9769188 4.1164065 4.0308391 3.6039771 3.7760509 4.3176958 4.2591285 4.5033660 3.8766158 3.9725376 4.9394176 3.7969755 4.3402930 4.5504466 4.2267834 4.0107487 4.5603114 4.3281800 4.1835968 3.6404495 4.1809921 3.1390596 3.7122553 2.4648829 3.8910704 4.6791016 4.9747313 5.8268382 4.5894724 4.2472135 4.1561847 4.0275030 3.8463785 4.4577302 4.2567687 4.2963451 4.1258819 4.4516945 4.0916195 4.0339206 3.7152445 4.2094661 4.0795455 4.2470272 4.0652696 3.9533522 4.2451468 4.4902941 4.1319482 4.3217126 3.3799362 3.6070217 4.1625851 3.7486521 4.5287862 4.2284786 4.1567131 4.1588610 4.2309964 3.9572436 3.9868606 3.3619133 3.4899151 4.0221168 3.7977447 4.4437871 4.5577211 3.8986822 3.9540421 3.7626905 3.2938470 4.0444987 3.8833410 3.8730487 3.7205329 4.2904656 4.1074747 3.9027991 3.7651291 4.4642432 3.5876501 4.1548974 4.3125732 3.6870751 4.0648136 3.9494104 3.9926489 5.8449904 3.9897728 4.2550346 4.0534715 3.5673512 3.8404553 3.5192376 3.5958377 3.7577336 3.8272739 4.1293189 3.6598125 3.4863039 3.6587663 4.5437904 4.0165778 4.1244808 3.7456269 3.9830208 4.3214419 3.9612917 3.3570269 3.3759992 3.1172564 3.2068645 3.6007066 3.0421374 3.0275567 3.2619237 3.2869386 3.3584509 3.4692400 2.8494730 3.1942254 3.5302961 3.5714567 3.1452970 3.6052758 3.2261181 3.9471830 3.0026659 3.7657061 4.1316976 3.4531028 3.9156906 4.3530301 3.6877028 3.8946251 3.7533491 9.0000000 3.3439014 3.7042895 3.7891871 3.5290077 9.0000000 3.6854513 3.5692777 4.1448376 3.9182224 3.7462881 4.2745356 2.8400825 3.9633280 2.4784780 8.9999987 6.5571503 4.9777084 4.7131737 8.0865139 6.1911453 5.3128737 4.2756994 7.8284562 6.9323284 5.5130613 7.5604245 5.1088209 8.9999986 7.7179599 4.9180936 4.0096543 3.4130337 5.2055093 6.1552196 7.3761412 6.3629234 4.8302698 6.5155831 6.2728791 7.8288901 4.8902749 5.3632352 4.8092730 6.5806155 3.2261940 7.6165291 9.0000000 9.0000000 5.1417607 8.9999990 9.0000000 8.5206674 6.3247180 6.6786034 6.1312432 8.8807102 4.1179572 3.5179555 3.6370720 3.6828845 3.6506421 3.6677053 3.8542658 3.6712397 4.0910663 4.1084436 4.1206653 3.8532324 5.1390710 3.8808938 4.2711303 4.5144914 3.6628540 4.6986235 4.6202204 4.2065617 4.2769011 4.4149542 4.4720752 4.6729530 4.4978405 4.0277746 4.0066701 4.3356044 4.4961875 3.6310269 3.9393060 4.0236298 4.5883796 4.0565181 4.1708373 5.3528999 4.0717942 4.5208618 4.5203103 3.5514830 3.3952386 7.0376130 5.2198511 4.3972563 4.2041230 5.7057701 6.1955984 5.7828993 5.9011888 6.3935270 3.9194601 8.9999981 4.0513989 6.8044609 4.3899311 5.5307547 3.9438013 3.7157543 4.2152835 4.0163622 4.0119241 3.9249300 4.2414309 3.8276435 3.4830925 4.5498567 4.1079028 3.6664838 3.9582219 4.0768997 4.1493183 3.3280300 4.9210048 6.2799450 3.3336102 3.2697697 3.5333485 3.2855230 2.9946319 3.9065514 3.1011054 3.5119237 3.5625830 3.4850401 3.4658218 3.3974294 3.3851120 3.4424531 3.8636914 3.5633912 3.4712270 3.3835170 4.1844547 5.4751675 4.4596407 5.2222895 4.8225884 4.4936595 5.8465957 3.9272136 4.7143540 4.7559887 4.4893974 2.5786951 8.9999989 4.8935099 3.8393197 3.6340980 3.4978585 4.5840938 3.7365946 3.5898187 3.5846653 3.5687039 3.2764497 3.6087529 3.9084279 3.4979513 4.0454654 3.2876929 4.1491497 3.4811209 3.6766175 3.7496140 3.8197578 4.3117643 3.1720716 5.0600291 3.6650124 3.7876181 3.5006174 3.3958640 3.6477078 3.7878369 3.2207652 4.3178839 4.3178839 4.1528538 4.1528538 4.2408182 4.3271163 4.5951275 3.9092760 4.2114080 4.4493386 4.3142698 5.2173700 5.2173700 4.4001768 4.1605183 4.9954711 4.4440657 3.6469882 3.6469882 3.8219291 3.8219291 4.2675562 4.3794567 4.0327274 4.0327274 4.0754090 3.8053553 4.9770851 4.9770851 5.0785299 5.0785299 4.4308006 4.4308006 3.1191912 4.0475752 3.9542976 3.1703928 2.6429240 3.6072629 3.6202638 3.3823886 
SALKVE016203_KOG1446                                                                                                                                   4.2164256 4.0058881 4.2426399 4.1401138 3.8537749 3.3403047 3.9048600 3.4516133 3.1553267 3.9986401 3.4724982 4.2100595 3.6470279 5.0269126 3.4059572 4.4647963 3.4590662 3.3552368 2.8655724 4.8637751 3.0388481 3.4282354 3.9690102 3.4428577 4.0694359 4.5040416 3.9421892 3.1680571 4.1487098 3.7322998 3.4741786 3.9109139 3.5008813 3.4534579 3.5015800 3.2255467 4.1463917 3.7228380 3.2911093 3.8344792 3.9074402 3.9405996 4.3011949 3.6294770 3.6698116 3.4464605 3.2618198 2.8797712 2.8926023 3.6150764 2.9235946 2.9028096 3.3731358 4.1330711 3.1782292 3.2711557 3.4676593 3.8685734 3.2113507 3.2816325 3.3310160 3.5200098 4.5895451 3.1106088 3.1183136 3.5148219 3.6414088 3.3155622 3.4453750 3.1224284 3.8489126 4.3793649 3.9872561 4.2926373 2.9441495 3.4967019 4.1351485 3.3775336 3.8316243 3.7544071 3.1028686 3.4765482 3.5777503 3.2457019 4.2620461 3.7154645 3.4733872 3.6123977 3.7494553 4.5558327 3.9178235 3.0936967 3.3413144 3.2565261 3.2182513 3.2331796 3.4370227 3.1763542 3.2228335 3.2686024 3.1572233 3.4275674 3.1433078 3.4777322 3.1617864 3.2700228 3.1308970 3.2878527 3.1336631 3.3559406 3.3678148 3.4313455 3.3464743 3.3457402 3.1427302 2.9644593 3.2890080 3.0345776 3.0577354 3.1993053 3.2264288 3.0294549 3.0481687 3.6609556 2.9288982 3.7246562 4.1391045 3.4106209 3.2925026 3.5505943 3.3764974 3.6059796 4.4692392 3.5089547 3.4000298 3.4043629 3.4169509 3.4564305 3.3225665 3.3949142 3.4288837 3.3508179 3.0957244 3.5771852 3.6717570 3.0768644 3.3442540 3.2994997 3.1007157 3.3691224 3.5387162 3.6449012 3.4470208 3.2042570 4.1812309 3.2370393 3.6760816 3.0166814 3.2405372 3.4645464 3.3557112 3.2372193 3.3865388 3.2747563 3.7221697 3.0471023 3.8218629 3.2734555 3.4945557 3.5227269 3.1467353 3.2183506 3.0929737 3.6931175 3.4855465 3.4350945 3.4641078 3.5301052 3.6947092 3.9931295 4.2582712 4.1914024 3.8979537 3.9602430 3.7363821 4.0797228 4.4674802 4.2116019 4.4104319 4.2694653 3.9332324 4.5524204 4.1880752 4.3749728 3.8839867 3.9217803 3.6236455 3.5941334 4.0388614 4.3713553 4.1498100 4.0919119 3.7913542 4.2215482 4.1916230 3.7345728 3.8731013 3.9100294 4.1189223 4.0052110 4.0589583 3.9869989 4.1158275 4.3095260 3.8120986 3.7599185 3.6653456 4.1183759 4.2366983 3.9364014 4.3272944 4.0357350 4.3100174 4.2833369 4.2208460 4.3023436 4.5981627 4.6983483 4.5117223 4.3053942 3.9527660 4.3010955 3.7964857 5.1744251 3.9257465 3.6531426 3.8548679 4.7194673 4.0109880 4.2632232 4.1994245 4.1952030 3.5170346 3.8946287 4.3236310 4.1089519 4.3894388 3.9874207 3.8917489 3.9525748 4.3162282 4.9711592 4.0398491 4.1429797 4.7126513 4.0902426 4.1270052 3.4305367 4.4235485 4.0032720 3.6709405 4.3610209 4.1898584 3.5246105 4.8421339 4.0581560 3.7985740 3.4792141 3.7633068 3.4150827 3.5434748 3.1876977 3.3468618 3.9622776 3.4812672 3.9870933 3.3265973 3.3019270 3.3976265 3.0037910 3.2885945 3.6229207 3.9074309 3.5411792 3.2697008 3.3807509 3.4243650 3.5595628 3.6998458 3.1305915 3.6770677 3.5581757 3.3020531 3.4698042 4.0729304 3.2081097 3.1679996 2.8911887 3.2042673 3.4843106 3.7284937 3.3753340 3.5044505 4.5487423 4.1875519 8.1137234 3.2233957 4.8947536 3.1363378 3.1913869 3.5835119 5.1982916 3.3086009 2.5418029 4.3457113 3.8242526 4.5772778 5.2480432 3.0209033 5.4631402 4.7779950 5.9542342 5.0125251 4.8531976 5.0854327 7.5476416 5.2411363 4.1258661 5.3105389 5.2367043 2.8146919 4.1285108 4.4528361 5.7392991 5.6342272 4.3936857 4.8661231 5.6745706 5.9490819 4.5373737 4.3632649 5.1644675 6.0652777 5.4516131 5.1244053 4.7926857 4.7769657 6.6950942 6.5039683 5.0134634 5.6256894 4.2888851 5.2492081 4.6022239 6.5373613 4.0588949 5.8656019 6.0137356 5.0626785 2.9541006 3.4983508 3.6415586 3.4083509 3.0973980 3.3995216 3.6228550 3.5375734 3.2036071 3.3082595 3.4620606 3.2622228 3.4710653 3.7030730 3.2220026 3.3525607 3.3878945 3.3318504 3.2516330 3.3029330 3.5655633 3.6975804 3.5628336 3.4425121 3.3956247 3.3963039 3.1381547 3.7316813 3.3099516 3.6495047 3.3866775 3.5178746 3.2081039 3.2908235 3.2222810 3.6943505 3.7734916 3.5434274 3.4580254 3.4869982 3.2867435 3.4330222 3.6450641 3.5337101 3.4308092 3.6943968 3.7211594 3.6399247 3.8760379 3.4079468 3.2968717 3.6668024 3.6896470 4.0456694 3.5611650 3.2153701 3.5947798 3.1388766 3.5534416 2.9294505 3.4219317 4.2914540 4.2855876 3.6196508 3.8399129 4.4591596 2.5286408 2.4233003 2.5310720 3.8479945 3.2877015 3.3482693 3.5203719 4.0143220 3.6739040 4.0781909 3.1676239 3.4012788 3.0392278 3.7331321 3.7508567 3.8012067 3.8402562 3.1439197 3.2750961 4.2154950 3.6065438 3.6460341 3.2969443 3.4539439 3.4507639 3.2694167 3.5213179 3.3894591 3.3956306 3.5106396 3.3469739 3.6166158 4.0009008 3.9080769 3.3309986 3.2305070 3.3127460 3.1012802 3.4468880 3.7539772 3.6838257 3.4260116 3.5839153 3.6965824 4.2278747 3.5946656 3.4442540 3.4788252 3.2169569 3.3489775 3.5030723 3.9937988 3.8895836 4.5873909 3.8586600 4.2656557 3.8773022 3.5145447 3.2964213 3.6625577 4.0981863 3.1427072 3.4822412 3.3149446 3.4369674 3.8816544 3.5954563 3.7837970 3.7700223 4.1847465 4.1437864 3.6536827 3.2560134 3.8366434 3.8352293 3.6582339 4.0500932 2.8187168 3.7863133 3.1209515 3.5955227 3.9573450 4.1289823 3.3398392 4.3150176 3.6650859 3.5203862 4.4312055 3.4356324 3.3463497 4.3272531 4.1275624 3.3840986 3.8072758 4.4255983 3.6904596 3.7848565 3.3119247 3.8484463 3.5476275 3.9201272 3.8827839 3.6764387 4.0533162 3.2918688 3.6764387 3.7197936 3.9121610 3.6960543 3.5618452 3.6611039 3.7854569 3.5167532 3.7854292 3.8084177 3.8027421 3.6412362 3.6791520 3.4890278 3.8467045 3.4214267 3.8533941 3.8666925 3.5776218 3.9864859 3.9636515 3.4278580 4.0280182 3.9161244 3.0854470 3.4504153 3.9365074 3.6318517 4.1017198 3.6862983 3.9216893 3.3970292 3.3021314 3.8017252 3.9434140 3.8822750 4.3336973 3.5893494 3.7142739 3.8278229 4.6531664 3.6989557 3.8112198 3.5037707 6.2218036 3.2007290 4.7535634 3.1540988 4.2606522 4.3212370 4.1399481 3.8759328 3.8970513 4.0368642 3.8478614 3.7277604 3.7112336 4.8999216 3.9761531 3.6582336 4.1342414 4.0089797 4.2044079 3.6134487 3.3785569 4.0611594 3.7025535 3.9835522 3.6039881 3.5047601 3.9460031 3.9331470 4.2055251 4.1116709 3.7653164 4.0303198 3.0871451 4.2566815 3.6951270 3.5411859 4.4809601 4.2958599 4.6670942 3.9307948 4.2194417 3.6008060 3.8581631 2.9840025 3.1310842 3.6741521 3.5153836 3.6548479 3.3826530 3.8690789 3.5705144 3.2986973 3.5692401 3.6797515 4.2266842 3.9435845 3.6511791 3.9985374 3.5458602 3.8924355 3.5336023 3.6978286 3.8973798 3.5360890 3.4653424 3.9139089 3.5446174 3.8086056 3.8156928 4.1092904 4.0496361 3.8301730 3.4945455 4.3358705 3.8123579 3.6119165 3.9243265 3.7737248 3.7020259 3.3050614 3.8290373 3.5965876 3.3713810 3.2632078 3.6006467 3.8157672 3.4231137 4.1802906 3.4966419 3.6138403 3.5529496 4.4271518 3.7488212 4.1781979 4.1869615 3.6317317 3.6129392 3.9258797 3.8380185 3.6233530 3.1832807 3.8419123 2.8859144 3.5268238 3.9694154 3.5738373 3.8803544 3.4477375 3.2076621 3.2357250 3.1141404 3.4057659 3.9885258 3.1248708 3.4476825 3.8259100 3.6126998 3.8871083 3.3524783 3.5190587 3.9124583 3.6848547 3.3305167 3.5243957 3.9277075 3.2686926 3.5339715 2.8892867 3.7228597 3.7162836 3.4881084 3.0302995 3.9682740 3.3406536 3.3630178 3.4789413 3.6049687 4.1056783 3.5739802 3.0510242 3.0057577 3.2953037 3.5649566 3.2128371 3.5327237 3.4134432 3.4180237 3.1373156 3.5409833 3.4229024 3.4450045 3.5770454 3.1462979 3.7567708 3.0644451 3.5856488 3.7982846 3.5653436 3.5974610 4.2393213 3.1478462 3.4258221 3.3218712 3.7217683 3.6490480 3.8589715 3.4261222 3.5605311 3.2643423 3.5523563 3.3826157 3.7194138 3.5131629 3.4556439 3.5972519 3.6683695 3.5926009 3.1374316 3.5726859 3.4199190 3.1015246 3.5778732 3.4651864 3.8283964 3.2713794 3.8671006 3.5600379 4.2823715 2.8948882 3.8785704 3.7973617 3.6509807 3.4709439 2.6681383 3.3011883 3.2478051 3.7893667 3.9519861 4.5016223 3.4047360 4.1999880 4.6666092 3.9139781 3.9820270 3.8348224 3.0091724 4.8194728 3.6393428 2.9295362 4.4040655 4.4726917 4.4961953 3.5081266 3.3957453 3.7192006 3.4738316 3.8403141 3.9454652 3.2632475 3.7790431 3.9820540 3.9811052 3.6380159 4.3402851 3.8094750 3.5004280 4.0653174 3.8069801 4.0891711 4.0144437 3.8526924 4.3821890 3.6840670 3.8721435 3.8384183 4.2286559 4.5017339 4.0728685 4.3683898 3.6013336 3.9903846 3.6997667 3.7205565 4.4519780 3.4696015 4.1788999 3.7578571 4.0028881 4.6419540 3.8618541 3.5320485 3.8250213 3.4774615 3.4243072 4.2425328 3.2795376 3.6371661 3.9158685 4.5383752 3.1636365 5.6621571 4.3667021 3.6076293 4.2869052 4.0746291 5.3577839 3.6693765 4.0961604 4.3006090 3.6838045 3.4367229 4.8455378 4.1372529 3.5574590 3.9659619 3.9874385 4.5998765 4.0652747 4.2413850 4.1496646 4.4138077 3.1317191 4.1259735 3.9926758 3.7386923 4.3107636 5.4275567 4.6498132 2.4095599 3.6663004 4.1501830 4.7771488 5.9625988 3.7864257 3.8744847 4.8120430 3.5678723 5.0293640 3.6493586 4.6338188 4.2434720 4.4833635 2.3413039 4.0163833 3.7649380 3.3415240 3.7878611 3.8572074 3.4517368 3.5159016 3.8076424 3.0251310 3.4784891 3.8708625 3.6549616 3.4567706 3.7767902 3.7301505 3.4803182 3.4980532 3.7111139 4.8247337 4.0560434 3.8301236 3.5569893 3.7158367 3.6223533 4.6847344 3.5551433 3.1806564 3.7559307 3.9875522 3.5484093 3.6654136 4.1289195 3.4316318 4.1306998 4.0580779 3.7639483 4.0340510 4.0225660 4.0098297 4.4880673 3.7723446 4.3356683 3.8983493 3.7219189 4.9243619 3.2442146 3.3655332 4.3247203 3.7559894 3.4906929 3.4747583 3.4978361 3.4009871 4.0919498 3.5498825 3.5075988 3.5343580 3.8192002 3.4109665 3.1782069 3.5429946 3.2569704 2.8120206 4.1570550 3.9588218 3.4588587 4.0784571 3.0353443 3.6884986 3.3321378 3.5034564 3.7390562 4.3118056 3.3944222 4.2147843 3.3891168 3.8250624 3.8284357 4.6324332 2.8317577 3.3823166 2.6486026 4.4870904 4.0529853 3.6954508 3.5145284 4.3482812 4.7367745 3.8814325 3.6651570 4.6415037 3.5092994 3.6920041 3.5863500 3.4135963 3.6458012 3.5503815 3.3358830 3.8114786 3.5152981 3.4121700 3.4379746 3.2323688 3.6410752 4.1236422 3.3975390 3.9490610 3.6055266 3.2974538 3.8669464 3.5692989 3.4583389 3.4356855 3.6534367 3.5648326 3.5792227 3.7845243 3.3307173 3.2784046 3.6115393 3.6637578 3.5273840 3.6599458 3.7088666 4.2011227 3.6747470 4.3128660 3.7784621 3.3496212 3.1215088 4.5411047 4.4139339 4.2391473 4.2367835 3.8009016 3.6155157 3.9335911 4.1166794 3.5221154 3.7600304 3.8479962 2.8117134 3.6383402 3.9356716 3.8481323 3.2455659 3.5487740 3.7013543 5.5120954 3.2495145 3.4490628 3.2939157 2.7660708 2.9505706 3.7758951 2.6496867 4.4195642 3.5370477 3.7527599 2.8803882 2.9123963 3.1250851 3.7390064 3.4444988 2.9854778 3.9273557 3.7584705 3.8230057 3.4016189 4.1034684 4.7719392 3.1406524 2.8480340 4.0396666 3.8834169 3.9167591 3.4227291 3.3834334 3.4822653 3.1948307 3.0685523 3.9952185 3.6343376 3.5379086 3.5406036 3.5956609 3.9835762 3.7207512 3.4199603 3.4919730 3.5869990 3.8729648 3.5336814 3.4624412 3.6565534 3.7092383 4.0355990 3.7519893 3.7547094 3.6353971 3.4110439 3.5053079 3.3352515 4.0035611 3.7657952 3.4981788 3.7828625 3.8245341 3.5726706 3.3082256 3.7124443 3.5382023 3.6556719 4.6669638 3.7111695 4.0403154 3.8273410 4.5757376 3.7387189 3.6178375 3.7371203 3.9607987 3.5231576 3.6112435 3.3167558 3.3195504 3.8583543 3.5236971 3.6524274 3.6677222 3.6695332 3.4965949 4.0190958 3.5963930 3.8929512 3.2904038 3.8325858 3.2918689 4.2175484 3.7463142 4.0279919 3.7352950 3.3692782 3.7193621 3.9295408 3.9730569 3.6353717 3.5119563 3.8454427 3.9267764 3.8763999 3.2664958 3.9637523 3.4092395 4.4876907 3.9493502 4.0613238 3.5294729 4.2339919 3.8166082 3.5617820 3.7061924 3.6614480 3.8603993 4.1057242 3.9365179 4.2535825 3.7447140 3.4481245 3.8601266 3.9429486 3.1634683 4.0362458 3.0231500 4.9312228 6.5808078 2.8030657 3.8938872 3.6236674 3.2819238 3.1570740 3.0342437 3.7142124 3.3936587 3.3468574 3.2756299 3.9814695 4.3272790 4.8269974 3.4404268 4.6449252 3.9069257 3.9909261 3.5650823 5.1760938 9.0000000 2.9139769 3.4067013 4.3059808 2.0549202 5.3295123 3.4797355 3.2867920 4.2335318 3.1168813 3.5352204 3.0233005 4.7638643 5.6012949 3.6917233 3.8590736 3.2351825 3.3981600 3.2415621 4.2595150 3.0779274 3.4086468 7.9659244 9.0000000 8.1706041 4.8480778 4.1837327 8.6124214 8.9999982 8.2762681 3.5860907 3.4086375 7.9968356 4.3965761 8.9999986 8.9999984 8.9999987 6.8736137 3.7634014 8.1407934 8.9999988 6.1682451 4.8111866 9.0000000 7.8145281 9.0000000 4.3033860 4.4067068 8.9999982 3.9357070 7.3288913 8.9999980 8.8876520 9.0000000 2.9852804 3.3022604 2.9752903 3.3242974 2.9319180 3.0926737 3.4941310 3.4676156 2.8405780 3.0539011 2.8130367 3.3317780 3.4768286 3.6455191 3.1947300 2.8986099 3.1188136 3.5119398 3.0217738 3.4576687 3.0944947 3.6965939 3.0117057 3.4436867 3.1120838 2.9648220 2.9448309 2.7751838 3.3167356 3.0305601 2.8964099 3.4808975 3.3109431 3.0865656 3.5463737 3.2731884 3.0795878 4.5498153 3.5253071 2.7623591 3.2388812 3.2671027 3.7732253 4.0895099 3.1435594 3.2776687 3.3175467 3.0190397 3.2313007 3.4128676 3.8901571 4.7623573 3.3569032 3.7125596 4.5348499 4.6643218 4.7483356 4.3201337 4.5057916 4.6393421 5.4074105 4.6998308 5.1322917 3.8727775 4.5464868 5.7689022 5.5142602 4.6363629 6.5857250 4.4445818 4.9723092 4.1729402 4.4265706 4.3895661 5.0671976 4.7729679 4.1165807 4.0264175 3.7741024 3.7549290 3.9456272 3.7707352 3.9607419 3.4626403 3.7821026 4.0189835 3.4433979 3.9417793 3.6265909 3.3854990 3.4024856 3.5499866 3.5007721 3.9362531 3.7438724 3.7963596 3.7631733 3.9333955 4.0001903 3.8692266 3.7063397 4.2061405 4.2429446 3.4202340 3.8959417 3.6512317 4.1725459 3.4631083 4.0458354 4.2907977 3.9250134 3.2880713 3.6581936 4.2429354 3.7277519 4.1653621 3.3840178 4.6255987 4.1299655 4.7034577 4.7647790 3.7051337 3.4933789 3.8271331 4.3093147 3.7524404 4.6833784 4.2563691 3.9729413 4.0643253 4.1640021 3.6294358 4.0016313 4.0300535 3.9990006 3.5499939 4.1355897 6.0619549 4.2651736 4.8602671 3.7588254 5.3711161 3.8683144 3.7059465 8.7856737 4.9990027 3.8493283 3.4833541 4.7893311 3.7342460 4.0552190 3.9423686 5.6903625 4.2969609 4.7057057 3.9568470 7.0635074 3.2947343 4.4690821 3.5800244 4.1077965 4.2615797 3.6071890 3.6740684 3.7102311 4.3414820 4.7337306 4.4613534 3.9740237 4.6877638 3.9026252 4.6398542 4.4876191 4.3939453 4.9514112 4.0871242 4.2755740 4.3292335 4.1713455 4.7812411 4.5363859 4.2575372 3.5627511 4.5856238 4.0899281 4.3397876 4.3326988 4.6781511 4.1526447 3.5152418 4.6915247 4.6451302 3.8485586 3.9894153 4.3605966 4.1570306 4.3628993 3.9735742 4.5766518 4.4510024 3.7924672 3.5622231 4.4005182 3.5574113 3.2991200 4.4775884 3.0909912 3.6008072 4.9111862 5.0889596 3.9395506 4.3226342 4.8142922 4.3447968 4.7701486 3.6367375 3.6347406 3.3782055 4.2278905 3.4999059 3.7892718 3.4566805 3.5739734 5.0052320 3.5858303 4.2768929 4.7150308 4.5705611 4.1281849 4.4666755 4.9198837 3.3542860 4.6391525 3.4388990 3.5747835 3.4775486 3.5133045 3.4111580 3.9869952 4.8602102 3.4737895 4.2736517 3.6380897 4.7650750 3.9768490 3.1343797 3.8839812 5.0034040 5.4980094 4.7178366 3.3950196 3.4908919 3.5345813 3.6153224 3.6801443 3.3298899 4.1589093 3.0482503 3.5897706 4.0553848 3.7774267 4.2304240 4.1520554 3.6330625 3.9298599 3.9236879 3.3977496 3.6124736 4.5026783 3.9257897 3.9925321 3.5392623 5.2731360 3.6745089 3.9672859 3.8161119 4.3896679 2.6793575 3.8103771 4.5755619 4.8008199 3.5305040 3.5373864 4.1272547 4.6350312 3.9189503 3.7089578 5.4125773 3.8576547 4.9853113 4.0533367 4.8445704 4.4464234 4.6175268 4.1539795 3.8542101 3.7989649 3.7553420 4.9592839 3.2214784 3.6555594 2.7702902 3.7886138 4.8342697 2.6627815 3.6274125 4.0861147 3.5834155 4.0966375 4.6415861 4.3793721 3.0948484 4.1374687 4.0468808 3.8282256 4.5203427 5.3622703 3.2539768 5.7174781 4.5754014 4.1466449 3.8763437 3.1027911 3.2063623 7.2217632 3.6369611 3.7629121 3.2541090 4.9610052 9.0000000 3.3870773 3.3467489 3.3278664 3.4829733 3.1328381 3.3879809 3.1803034 3.3352923 3.5355769 3.5108919 3.4127071 3.3377907 3.4588532 3.4120190 3.5536272 3.5745377 3.0122562 3.1190452 3.4170437 3.3040766 3.7651482 3.3987986 3.3817932 3.0458990 3.8853890 3.4684549 3.0114999 3.5027782 3.3651702 3.5738767 3.4101974 3.4377037 3.1852369 3.1786779 3.4350290 3.9830152 3.5759143 2.9685960 3.3019709 3.6796116 3.1927918 2.7642774 3.2937081 3.7071767 4.0192427 3.1499076 3.6073825 3.8714118 4.1378233 2.7829100 4.2262075 4.6863222 3.5466863 4.3356318 2.6197995 3.9151821 4.1278146 4.8878015 3.8164303 3.3280072 3.8167888 4.3538042 4.0421510 3.7121744 4.5682033 4.6370587 4.4892081 4.0498338 4.0405256 4.3565222 4.4584116 4.0067172 4.1787232 4.3277067 3.8185911 4.4682215 4.2879525 4.5613470 4.1556043 4.1030025 3.5235062 4.1794453 4.5621693 4.6014129 3.8107965 4.3790413 4.4701812 4.5011219 3.7624920 4.3403913 4.2520313 4.4147586 5.0523446 4.3198929 4.0276277 4.3881294 4.1032079 4.2271693 4.2156759 5.2436393 4.1235246 4.5660618 4.3644926 4.7595744 3.7745013 5.0597811 4.9145854 4.0345709 3.5445968 4.2846005 4.7648167 3.9660301 4.3440101 3.9405930 4.2221770 4.4480876 3.9778753 4.3102818 3.7687852 5.0170642 4.2045099 4.8789732 4.3725206 3.8944188 4.5886417 4.2255475 3.7553652 3.9545936 4.3405174 5.2325685 5.0584622 4.4158065 4.1077543 4.3500531 4.0110479 4.9169716 4.1165849 4.2802480 3.7533442 4.7002531 4.5990937 4.5286154 4.7631980 4.9894229 4.2256175 4.9574169 3.8441347 3.9349387 4.8681143 5.5542814 3.5067108 3.6373720 3.7218986 3.5713051 3.6866233 3.6429777 3.2869152 4.0682909 3.9490220 3.7911858 3.7165926 3.8114252 3.6137260 4.1540828 3.4658871 4.0304068 4.4137466 3.4803597 4.0348352 3.9349588 3.7243544 3.5351687 3.4638627 3.8051951 3.7617768 3.9346063 3.7563081 4.1689279 4.1760198 4.3994603 4.2294049 3.0890211 4.5800068 4.1492367 4.2330335 4.2412220 4.8667577 4.3715730 3.7544111 4.2553782 3.9690746 5.3750260 3.4699124 3.6574377 3.6141273 5.2959503 4.8852128 4.2648490 4.4581807 4.4519871 3.9197613 5.3134674 4.1832305 4.9291717 3.7570951 4.2128188 4.0846895 5.0852267 5.0470607 4.0854015 3.6898610 3.3947345 4.0552385 5.0342519 4.7434281 4.9179870 4.5797017 4.8943045 4.6439346 3.8315620 4.1562029 4.4821193 4.9499546 4.3749068 5.1845721 4.6174560 5.3207618 3.3394057 3.8390037 7.2857749 5.2360562 6.5646851 4.3878475 6.7886745 5.8877980 4.9908571 3.9752245 4.6964975 5.7499278 6.0974401 5.5193602 4.9669668 4.8094751 4.9447186 2.5383872 2.6961160 2.4940888 3.0353565 2.2843232 2.3149282 2.6298696 2.5738013 2.6261948 2.6229536 2.8880598 2.5770817 2.8423540 3.1378753 2.5555943 2.6944678 2.6969361 3.0865980 2.6834446 2.9405202 2.7932606 2.6205678 2.7525600 2.8058697 2.7603620 2.5041205 3.1064744 3.0075814 2.6671905 2.8103878 2.5665657 2.8791012 2.9490629 3.1265317 2.8642053 2.8256064 2.6627138 3.1705779 0.4088792 3.2406350 3.3359438 0.5007525 0.3815700 0.4956536 0.0000000 0.3913806 0.4508677 3.0439550 0.3786236 2.4568682 0.4832411 0.4264746 0.4206259 0.3953206 0.4046972 0.4286952 0.4664635 0.4707666 0.3566095 3.0312522 0.4435100 0.4205529 0.4787143 0.4692821 0.4440606 0.4851211 0.4543848 0.5499177 0.5604423 3.6318064 3.4546003 0.6222725 3.3378043 0.5999561 2.5624928 3.4125443 0.7517825 0.5933843 0.4890431 0.8787372 3.8767883 3.5904706 3.3736801 3.8909162 2.7169235 1.2319571 3.9427323 3.7321398 3.1981000 3.4924902 4.1975963 3.7173073 3.6234170 4.0155223 4.1535499 3.9191974 3.5097964 3.9809719 4.2430772 3.4247179 3.6723998 3.7306423 3.8808819 3.4637126 4.0485696 3.8831897 3.9701529 3.7415187 3.7204698 3.6097797 3.3908848 3.3397930 3.6658933 3.7277516 3.8492663 3.7048684 3.8537470 3.6914240 3.3452894 3.5208453 4.0617866 3.9357262 4.0410221 3.9023491 3.8598964 4.6787985 3.8511053 4.0063572 4.1672586 3.6647262 3.6022447 4.2358738 3.9963495 3.8704173 3.7629673 4.1575547 3.1348063 3.7506699 2.5692393 3.5926251 3.8119182 4.1292279 5.9510434 4.6071809 4.1616400 4.1051085 3.9814584 3.8545964 4.3580404 4.1837041 4.2486899 4.1757400 4.3873860 4.1052354 4.1623977 3.6898153 4.0993120 4.3655093 4.2541620 4.1275127 3.9627276 4.1751442 4.3832738 4.0706429 4.6200268 3.4043562 3.6404090 4.1594263 3.7611359 4.4540342 4.4691735 3.9538059 4.2847278 4.0871837 3.9560441 4.0510079 3.4081928 3.6729384 4.1222741 3.7011820 4.2329144 4.1069052 3.7690333 4.5682041 3.5585129 3.1201167 3.9895334 3.8249796 4.0855592 4.0216849 4.3130824 4.0753225 4.2492481 3.9899000 4.3967463 3.9142844 4.2890058 4.1749784 3.6377533 3.9771111 4.3013874 4.2191093 6.5456932 3.8278030 4.3292249 4.4381353 3.8983656 3.8617327 3.6605626 3.7238886 4.1645076 3.8151599 3.7721166 4.0150269 3.7191357 3.7979880 4.4653281 4.0317152 4.1498707 4.1000320 4.2967665 4.0038129 4.1597158 3.5150579 3.5898991 3.1049997 3.3041214 3.8352121 3.4590065 3.3957131 3.2050802 3.5802803 3.4893331 3.5891876 3.0600271 3.4865744 3.7817542 3.7427900 3.3094582 3.9160871 3.2330675 3.7773031 3.1706939 3.7660550 4.2383911 3.5595170 3.9719791 4.2988761 3.9337130 4.0357176 4.0095838 8.5002708 3.4439314 3.9588544 3.6433445 3.4966959 7.7633592 3.6407500 3.5849466 4.1778508 4.1184017 3.7559005 4.2374569 3.0682996 4.1531383 2.6812480 7.7738725 6.7236333 5.3508093 5.2051686 7.6623825 6.1138817 5.5347813 4.5086533 8.9999984 6.3103203 6.5697326 6.9387342 6.6470450 8.2013460 6.3972467 5.3834725 4.6629646 3.7399511 5.2800627 7.0942801 6.8796510 5.4357655 5.2459735 5.1696867 5.3217516 6.6119589 4.7893559 5.1547451 6.3438855 6.2723734 2.9566696 7.5647349 9.0000000 9.0000000 4.9406430 6.9875658 8.9999989 5.9001613 6.4078794 6.3825137 5.4672728 5.3496373 4.1822448 3.3940825 3.7477927 3.5980798 4.0851766 3.5296960 3.7244858 3.7220577 4.0732415 4.0528732 3.9294941 3.6315753 5.3141726 4.1433276 4.6568001 4.8041700 3.4672248 4.6635184 4.0918362 4.1016219 4.0412695 4.4059458 4.2683533 4.1484438 4.6986382 3.6756255 4.0954516 3.8788308 4.5514979 3.7269280 4.3818698 4.0691150 4.3318175 3.8457734 4.1593068 4.9315523 4.1079113 4.4730552 4.5890480 3.6810664 3.3374601 5.7777622 5.1426674 4.1003581 3.6198360 6.2228148 6.8833805 5.6622162 4.9881301 4.7495219 4.4488256 8.9999981 4.0469101 4.5062255 3.9806285 5.2251632 3.5534661 3.3620502 3.6980629 3.7069546 4.1327225 3.8793142 3.8237199 3.2768451 3.2821639 3.7644059 3.4076173 3.6848100 3.9374619 3.7917224 3.7849418 3.3081755 4.6330968 5.3136657 3.4209912 3.6793646 3.4855667 3.4695423 3.1234397 3.8654499 3.3028969 3.4300310 3.1809814 3.5622798 3.2052537 3.4316789 3.5055050 3.3120024 3.9114344 3.1986209 3.2821780 3.1831632 4.1894941 5.5349041 3.5165554 4.5459166 3.9029032 4.3183506 5.3530609 3.7503947 4.1999371 3.7199727 3.8440051 2.6218666 9.0000000 5.0641897 3.9988229 3.5129262 3.3277973 4.3189757 3.3987619 3.4500402 3.3775252 3.3616008 3.1968671 3.5084669 3.6484400 3.3428033 3.6835798 3.0296164 3.7870136 3.2856965 3.6190511 3.5720343 3.6414567 3.8852177 2.6907448 4.3196901 3.2538161 3.5166562 3.1924468 3.1169057 3.2927168 3.4290783 3.0091366 4.2333579 4.2333579 3.8407677 3.8407677 4.1227626 4.1865269 4.4649962 3.8715173 4.3100202 4.2203203 4.1460614 4.6598432 4.6598432 4.2305807 4.0900539 4.7041156 4.4489037 3.5727658 3.5727658 3.5835386 3.5835386 4.3243958 4.2768932 4.8798171 4.8798171 3.9135545 3.7272398 4.7389586 4.7389586 4.5914359 4.5914359 3.8740808 3.8740808 3.1752470 4.0129153 4.2722151 3.3216056 2.5028164 3.4037227 3.9213527 3.7946065 
GEFOKE016656_KOG1446                                                                                                                                   4.7665194 4.1185616 4.3389678 4.3499823 3.8606734 4.0806135 3.9073928 3.6127423 3.6096270 4.2559037 3.7001727 4.1137593 3.8680318 4.8923023 3.9552116 4.2216906 3.6433763 3.2680775 3.1075757 5.3347608 3.2499461 3.5638481 4.3617180 3.5931331 4.5162415 4.5769769 4.2004259 3.3204253 4.4597498 3.9278576 3.8131886 3.9394251 3.5782454 3.6050813 3.7362459 3.8334509 3.9721545 3.5710996 3.5428368 3.9443295 3.8442871 4.1974320 4.2459171 3.7438471 4.3625661 3.6250742 3.3883594 2.9773121 3.4261591 3.7627551 3.4665074 3.0539219 3.6652529 4.6559930 3.5586955 3.7738506 3.9563322 3.7687457 3.1519675 4.1013337 3.6697437 3.7409594 4.7801900 3.3224333 2.9976471 4.2226629 4.0866806 3.6909160 3.8014562 3.4059967 4.1901789 4.6921650 4.0065963 4.0227474 3.2132780 3.5952317 3.6429933 3.5063829 4.2064244 3.8288515 3.2230944 3.7456665 3.8602668 3.4788829 4.7330879 3.8404724 4.1217129 3.5543081 4.4868766 5.0392714 4.1962476 3.3838027 3.5752637 3.5214024 3.5938234 3.5904191 3.6346092 3.5989906 3.7493278 3.4957122 3.4612862 3.7223550 3.4747039 3.8388218 3.4245086 3.6466822 3.6282123 3.8348448 3.3771971 3.8483192 3.8389460 3.8936905 3.7871012 3.6764154 3.4751426 3.4203980 3.5505864 3.2848052 3.4304163 3.5032273 3.8030770 3.3856734 3.3448593 3.9419257 2.9892722 3.8448847 4.1672796 3.6208292 3.7292668 4.0736546 3.6717211 4.1518903 5.0787341 3.8277707 3.5253984 3.3247177 3.4969476 3.4406783 3.5667799 3.7419029 3.8308651 3.6008179 3.3120359 3.7738580 4.1380154 3.7172417 3.5061632 3.7966034 3.2607201 3.2867259 3.6846496 3.7062166 3.3181001 3.5856387 3.8727646 3.4722870 3.7844007 3.3159613 3.4408855 3.4866564 3.5155297 3.4154287 3.6137244 3.3951952 4.0973954 3.3622200 4.1701665 3.3299079 3.7399652 3.9239117 3.3608367 3.4747865 3.6687214 3.8578947 3.6231134 3.9101126 3.3360031 3.6021978 3.6874911 4.1480308 4.3237858 4.5944382 4.4561970 4.4049987 4.2439654 4.7487134 4.7675739 4.3100455 4.8806665 4.3975365 4.0241017 4.7103813 4.7337899 4.8179106 4.0952724 4.2901938 3.9780444 3.8119770 4.1973973 4.9421726 4.2056123 4.0948383 4.0569578 4.3715361 4.2635026 4.2207536 4.3251356 4.4522952 4.5849323 4.1691602 4.5157309 4.4339843 4.7374619 4.7868946 4.1562478 4.2222795 3.7628065 4.1848784 4.4591985 3.9712428 4.9092831 4.0248712 4.3551655 4.4095652 4.3230804 4.4949149 5.3035308 5.2161337 4.7251761 4.8786123 4.3387213 4.6873951 3.7830928 5.3505629 4.1120554 3.9898632 4.1283784 4.8410512 3.9278308 4.2761013 4.1914203 4.6469364 3.5342725 4.3960921 4.2901887 4.3434618 4.0891353 4.3113678 4.0749626 3.9532126 4.5307352 5.1770916 3.9949141 4.1946765 4.6479346 4.0340916 4.4460838 3.7306413 4.6425484 4.2748467 4.1747782 4.2897675 4.2278007 3.9012027 4.7055771 3.9040600 4.0766206 3.7187275 4.1367304 3.5430680 3.6991124 3.2995170 3.4652058 4.5437226 3.6612706 4.3098182 3.6449065 3.5202630 3.8587057 3.3015550 3.4414740 4.0719663 4.0498270 3.8205085 3.8764692 3.9278712 3.8323852 4.0516499 3.8751385 3.6553184 3.8999154 3.7955016 3.4793701 3.5925651 4.4162574 3.3617745 3.6093128 3.3442110 3.6567895 3.8217805 4.1255442 3.5639331 3.9249071 4.4389376 4.0705402 6.3367262 4.1835695 5.3705659 3.2595476 3.8790419 3.7554295 5.4431923 3.4884162 3.0061628 5.4526986 4.2423721 5.4382883 5.1871870 3.5397512 5.2308667 5.9673431 5.6559348 5.1395443 6.2982720 5.5304215 8.0281395 5.4652777 4.8723332 5.2495478 5.2524100 3.5289385 4.2813277 5.0635265 5.1357826 5.7213437 5.2796260 4.5604296 5.1322880 6.2345684 5.6450066 4.6110159 5.6572777 5.9402337 5.1322608 5.8354931 5.0114756 5.2415843 6.2878525 5.9508699 5.1274567 5.5663689 4.7339936 5.3274950 4.7768020 6.5472008 3.9602063 6.1660889 5.9931733 5.2409377 3.1243067 3.4800859 3.6276597 3.5455857 3.2691660 3.4023902 3.5618338 3.6042568 3.4674561 3.4475762 3.6280708 3.5172066 3.4215412 3.8657461 3.2637973 3.5143955 3.5804466 3.5509239 3.5657823 3.2972620 3.6237195 3.8451740 3.5676741 3.7016266 3.4195975 3.5989782 3.3524680 3.5045554 3.5572314 3.7498104 3.7197802 3.8167534 3.2867385 3.2632615 3.2590355 3.8892271 3.9206757 3.7856635 3.7407157 3.7482712 3.5121177 3.5028630 3.9114630 3.7775743 3.8059082 3.8318974 3.6781140 3.7872374 4.0345708 3.5634777 3.5789953 3.8643280 3.8225927 4.1470511 3.8327353 3.3054918 3.8111751 3.0674313 3.5196576 3.2492090 3.6971091 4.7307968 4.5947545 3.7216642 4.0882382 4.1860660 2.7158900 2.7008587 2.8060185 3.6531898 3.4643146 3.6198847 3.3473120 3.8835899 3.6823210 3.8090968 3.4252844 3.4762196 3.4265442 3.7586030 4.0027680 3.9383591 4.2208884 3.3196601 3.5290638 4.2520475 3.7805859 3.6613076 3.5287385 3.7723972 3.5661991 3.3294551 3.6991638 3.8198991 3.6181463 3.5711340 3.5212644 3.4022797 4.0510993 4.0958220 3.7874053 3.4325948 3.5526735 3.5130664 3.3108802 3.8484184 3.7408557 3.8498917 3.6661960 4.4482243 4.3167825 3.8495683 3.9810432 3.5173080 3.1615532 3.9020188 3.2466584 4.1659690 3.8790558 4.7284271 4.1638589 4.4362106 3.8230292 3.7844810 3.5242182 3.9160653 4.2840935 3.3476568 3.6365439 3.5500620 3.4399524 3.8655697 4.1507735 3.9526321 3.9340146 4.7493865 3.9598858 3.6816162 3.4454034 3.8939698 4.0034855 3.6552333 4.4803983 3.3197563 3.8315733 3.4085196 3.6177595 4.2150681 4.1659242 3.6151477 4.5366638 3.7764784 3.9523891 4.2178183 3.4885911 3.6099546 4.3593305 4.2602789 3.3519151 3.9867132 4.1903835 3.6593502 4.2681709 3.6377096 3.7671427 4.2838064 4.0420184 4.1180466 3.8740265 4.1211741 3.8971770 3.8740265 3.5828092 3.6850383 3.6118445 3.6490546 3.7179790 3.5430229 3.5119540 3.6335937 3.5391473 3.5170285 3.5106791 3.5185500 3.4308213 3.7986558 3.3621719 3.6403926 3.5302258 3.3486115 3.6886838 3.8205444 3.6274032 3.9162057 3.6241449 3.0658948 3.2519485 3.7656682 3.6183693 3.8583249 3.5716511 3.9413345 3.3581838 3.2637740 3.5430195 3.6375721 3.7479544 3.7136906 3.5699783 3.7673920 4.1559582 4.4185180 3.6339681 3.8600014 3.0467059 7.1073953 3.9423430 4.6382783 3.7027068 4.5003471 4.6744760 4.3634348 4.4193776 4.2032182 3.9469738 3.9837848 3.9940048 3.9818867 5.2209707 4.2990934 3.7489171 4.3357882 4.5566475 4.3576310 3.8713345 3.9255410 4.1603659 3.9559109 4.2687931 3.9138012 3.5854749 4.3065013 3.9976481 4.5481148 4.6057406 4.2829616 4.0692136 3.7515661 4.1633754 3.9112057 3.9875434 4.6573527 4.3231388 5.1868627 4.0748407 4.0122486 3.6388303 4.0471125 3.5042188 3.5377809 4.0444456 3.6838713 3.9537301 3.7290041 3.7947409 4.1234616 3.6462273 3.8237801 4.2945035 4.5359894 4.0923066 4.2954488 3.9500939 3.8591007 4.3214082 3.8164606 4.2328412 4.1529102 4.0514963 3.8011174 4.4913810 3.9712262 4.2278584 4.1399933 4.3534099 4.4414689 4.4276367 4.2267487 4.6638501 4.0209016 4.0883191 4.4139565 4.0497260 4.2032626 3.6005950 3.9593730 3.9248006 3.6062328 3.6100032 4.0537903 4.2275068 3.9472281 4.2558890 3.6052866 4.2145186 3.7925320 4.1102381 3.4234513 4.6841735 4.2223425 3.8031948 3.7919893 3.6679644 3.7497138 3.8607022 3.3642717 4.0304501 3.3136308 3.6277390 3.9407878 4.1225111 3.8865646 3.7184681 3.2702606 3.3174013 3.3075687 3.4049775 4.0870016 3.4927142 3.5145517 3.8167725 4.0987486 3.7763250 3.7956411 3.4075543 4.1429157 4.0341239 3.5707638 3.5034281 3.9276592 3.6720399 3.3697730 3.2209979 3.7539141 3.9659798 3.5145968 3.1908480 3.9496165 3.9983476 3.4578613 3.8368913 3.7437573 4.1275674 3.7601636 3.4552590 3.5225471 3.5887921 3.7232624 3.3848906 4.1932187 3.7290071 3.7039726 3.6358826 3.5544866 3.1788238 3.8779905 4.0300752 3.2434742 4.1820863 3.2538085 3.6771031 4.0659729 3.7043803 3.7159137 4.3418300 3.2140633 3.7961990 3.4681024 3.7962626 3.4605661 3.8089591 3.7069581 4.0980612 3.3286390 3.6494157 4.0345704 4.1146954 4.0205994 3.3800926 3.6206876 3.8999760 3.6393036 3.4106466 3.6847949 3.5462505 3.4449162 3.7155100 3.7423348 4.3896235 3.1552334 3.8954133 3.7966827 4.3597969 3.0965278 4.2357486 4.2016615 3.9339182 3.8558813 2.8840343 3.5273954 3.6635588 3.8777276 3.7278268 4.1381408 4.0980240 4.2380380 5.2850537 4.1145625 4.3673224 4.6476934 3.5156906 5.2059308 3.7060531 4.0048442 3.8129981 4.7852534 3.6695665 3.7485785 3.5903244 3.8251715 3.7118549 4.1915804 4.4239364 3.4072444 4.0885647 4.1222468 4.2634943 3.5922878 4.4072630 4.0706863 3.7458688 4.4178805 4.2001136 4.4576058 4.4395286 4.0345533 4.6862044 4.0327805 4.0450930 4.1169243 4.3644714 4.3839372 4.0989244 4.5888602 3.6183896 3.9488787 4.2696713 4.0961971 4.4083313 3.7574375 4.4784620 4.0199035 4.5576776 5.2627580 4.0378267 3.9108435 4.2635527 3.7213041 3.7262738 4.6740466 3.7369579 4.1155930 4.1471132 4.7273110 3.9516781 6.1731960 4.2006419 3.8378359 4.0319303 4.6322490 5.9728367 3.8384164 4.3612064 4.5444057 3.9454453 3.4036307 5.4472588 4.3961871 4.0469942 4.3068453 4.2986780 4.7327446 4.5208378 4.0005507 4.4655437 4.3472615 3.1269386 3.4439828 4.3714511 3.9702615 4.1850300 5.3570069 4.7969914 2.7159037 4.0079885 4.4896581 5.1784895 5.2501125 3.9207120 3.6549241 4.8937694 4.0536900 4.7478962 3.8133436 4.1994447 4.7069314 4.3900153 3.0169344 3.8842559 4.1083265 3.4116899 4.1907425 4.1049909 4.0019558 3.8238676 4.0580866 3.1397094 3.9479059 3.9954449 4.0309925 3.8888951 4.0659985 3.9042606 3.6632804 3.6970270 4.0239626 4.6530482 4.2853761 4.2680398 3.7736084 3.5553133 4.0788200 4.9430667 3.8936957 3.5251919 4.0022145 4.1805573 3.6361520 4.0760646 4.2255011 3.5693106 4.1984126 4.4047309 3.9588496 4.3029091 4.7094418 4.5007479 4.4227641 3.9974241 4.6924480 4.2070469 4.2564438 4.9746540 3.6225238 3.5988772 4.4422694 3.6390838 3.7070309 3.7358007 3.5647326 3.4873254 4.1489702 3.7764791 3.8804744 3.4883835 3.8916106 3.4266462 3.2512772 3.6644145 3.5345433 3.1738211 4.5513508 4.1736692 3.5725004 4.4712071 3.5250337 3.8655149 3.5590767 3.9614937 4.0150543 4.5125767 3.7420384 4.1407785 3.6189182 3.8472838 3.7743843 5.2079276 2.8426427 3.3267752 2.7693229 4.8531110 3.9219319 4.0782362 3.4991072 4.0732567 4.7304467 3.6107013 3.5699403 4.1441491 3.2785339 3.6745279 3.5832945 3.5957336 3.6649501 3.5955989 3.5889949 3.7608518 3.5479345 3.7700859 3.6847145 3.4149467 3.8770068 4.0399266 3.5116544 4.0982462 3.6406437 3.4407926 3.8174153 3.6869763 3.5215734 3.5224124 3.7269127 3.9650975 3.8120392 4.0667663 3.4136223 3.3665447 4.0569618 3.8266763 3.6529024 3.6883696 3.8206822 4.4397019 3.5379547 4.4140209 3.6567078 3.8264609 3.3046261 4.5102960 3.9809676 4.5295420 4.2432441 4.0750927 3.8529830 4.0648004 4.1165634 3.5950063 3.7605780 4.0803439 3.1267703 3.5875810 4.2778799 3.9037326 3.7731220 3.4592551 3.8333803 5.5054631 3.8947433 3.4444204 3.7504261 3.0301603 2.9968259 3.6422158 3.0947506 4.6195050 3.7762950 4.1923853 3.1059078 2.9507152 3.5417110 3.5788123 3.5217875 3.4747650 4.5262891 4.0050597 3.2708177 3.2867985 4.4126995 4.9208597 3.2403126 3.1919921 4.0526999 4.0611059 4.1232685 3.7047940 4.0701472 3.8278645 3.4973112 3.3183941 4.4280442 3.8268195 3.6758938 3.6372730 3.8810056 4.0054080 4.2205172 3.6239059 3.6676489 3.6117538 4.0320876 3.5223317 3.8767992 4.1608893 3.6477859 3.9900806 4.0835391 4.0377135 3.5745743 3.5253781 3.9155142 3.5985129 3.9613821 3.7623364 3.6127928 3.8526998 3.7624454 3.6091341 3.1798261 3.9619929 3.8605018 3.8119170 4.5541704 3.7548646 3.8953882 4.0102797 5.0700857 4.0704216 3.7880830 3.7440155 4.3501058 3.7229845 3.8675696 3.5154517 3.4918635 3.9919340 3.5910000 3.8323139 3.7059490 3.8308290 3.6449952 4.2400282 3.6214374 3.8768207 3.5914367 3.9331192 3.7017911 4.0071810 3.8161047 4.0895466 4.0376743 3.4927619 3.6436866 3.9462424 4.3478931 3.8667065 3.6206701 4.0884811 4.0189822 4.0888070 3.7554065 4.5548925 3.6133020 4.0562176 4.0440831 4.1514997 3.8498399 4.5349677 4.1377440 3.9819200 3.9152019 3.5707044 3.9753852 4.0149401 3.8032397 4.1465088 4.1596804 4.1426493 4.1001696 3.9892928 3.4472175 3.9529981 3.4401536 4.6467519 6.0716155 2.9319052 3.9371112 4.0220573 3.2770836 3.2129865 3.3064659 3.8100804 3.7504455 3.4317656 3.2708905 4.2887547 4.4916994 4.6600540 3.9935372 4.7830773 4.3391373 4.4194454 3.9044060 5.6764134 8.7975434 3.2538953 3.7184251 4.5339920 2.5677444 6.4269677 3.5185114 3.4290215 4.1797210 2.9985393 3.7855845 3.5430569 4.7485299 5.5311760 3.8954739 3.9467317 3.2462320 3.6441023 3.5731695 4.5424803 3.3025797 3.8670037 6.8184347 8.9999986 6.1299419 4.0559839 4.5747329 6.3690267 8.4369671 7.4920750 3.8953236 3.9035941 4.9786818 4.8127437 7.9738941 8.9999986 8.9999989 4.5361668 3.8948773 6.4145326 8.9999987 5.6128834 5.1033975 8.9999983 5.9894182 8.5672708 3.6347173 4.6298817 8.9999984 2.5761148 6.4396971 8.9999983 8.1667142 6.4653220 3.4629180 3.8269699 3.4228872 3.6623265 3.4633053 3.9126243 4.0603881 4.0461953 3.5608351 3.7103719 3.4573967 3.5674277 3.9144819 4.4156047 3.6459586 3.2973057 3.7656995 3.7471857 3.6386206 4.1727365 3.5436193 4.2523285 3.4729247 4.1344200 3.4451586 3.6125722 3.4682399 3.4343819 3.9113070 3.3862899 3.5084838 3.9777543 3.6687314 3.3723919 4.2280178 3.6629403 3.4134740 5.2175112 3.9163916 3.2031692 3.8404174 3.9112775 4.4181708 4.7345466 3.5250581 3.6706491 3.4780330 3.5638991 3.9982900 3.8947870 3.8759207 5.1162873 4.6611623 4.0397736 4.6062965 4.8921689 5.2565573 5.1047592 5.1127112 5.2299787 5.6360075 5.4062291 5.3096222 4.8855012 4.9498442 6.7083234 7.7306389 4.9283646 7.0417723 5.6806155 5.1783277 4.7635347 4.9103208 5.2493502 5.7036451 6.1885178 4.1684970 4.6438489 4.2646498 4.1479422 4.1331261 4.0867822 4.2876387 3.8951396 4.0929070 4.3223157 3.9046413 4.2767474 4.0837038 3.6562217 3.8051497 3.8035235 3.8967740 4.5455783 4.0023406 4.1168986 4.1569813 4.1359956 4.5207513 4.1763327 3.7767111 4.1793778 4.6350238 3.5550702 4.2972097 4.0560400 4.0275444 3.6022266 4.4954858 4.7880112 4.0630145 3.6009847 3.9948641 4.6261301 3.8878598 4.2242806 3.6907546 4.9109658 4.5261735 4.9111939 4.8242834 3.9724997 4.1657133 4.1451954 5.0623784 4.4606781 4.5812089 4.7562471 4.4974598 4.1915711 4.5384767 3.9148645 4.4188199 4.0296581 4.7368759 3.8067935 4.5978717 6.0340609 5.0404771 5.2353089 3.8446314 5.8289507 4.1779714 4.1324282 7.3026738 4.8618479 4.5407838 3.5681868 5.0659653 3.8289142 4.8648754 4.0340690 7.0995805 4.9719950 4.7387324 4.6073898 8.5064566 2.9623638 4.5276796 3.8950162 4.6491945 4.4241023 3.9963179 3.6620042 4.1361422 4.8719353 4.6010617 5.0110640 3.9553492 5.4442874 4.2164714 4.7796558 4.6157257 4.3054578 5.1287006 3.8621312 4.2953998 4.2646995 4.3578519 4.7685634 4.3141074 4.6922275 3.5263273 4.5939545 4.6589707 4.6252872 4.7989473 4.8823560 4.4309704 3.8712349 4.7339996 5.2515239 3.9325393 4.1243071 4.4011257 4.5417183 4.7686827 4.8895498 4.7038820 5.1281521 4.1130159 4.4537090 4.5286524 4.1050707 3.5491911 4.7232268 3.2540607 4.0670381 5.4373148 5.1729383 4.2642195 4.4958656 5.2513084 4.5205212 4.9926455 4.0979325 4.1843638 3.6258030 4.4470796 3.8830003 4.2291751 3.6571748 4.0452093 5.1042082 3.9252931 4.8715855 4.7891519 5.1571064 4.7080216 4.7779078 4.8608140 4.0870542 5.5849942 4.1785362 3.5962118 3.6113391 3.8880092 3.5428967 4.7631382 5.1255931 3.5119026 4.4264696 3.9973874 4.5919305 4.5152548 3.7075596 4.1916456 5.5250394 5.3431680 4.6609860 3.8945116 3.9671913 3.9140568 3.9667034 3.9720578 3.7621122 4.1813802 3.3717779 3.9808581 4.1822522 4.1744103 4.5493649 4.3436696 4.5772278 4.2381993 4.3160726 3.9584315 3.8658867 4.7116538 4.4236690 4.0532968 3.8421169 6.2054439 4.2010096 4.4972361 4.2722779 4.4507115 3.9728232 3.8276579 4.6643859 4.5005776 3.7088581 3.6378720 4.2627326 4.9673214 3.9492131 3.7449979 5.5959764 4.1738008 4.7210602 4.5520136 4.2829032 4.4086183 4.6261505 4.1560003 3.7902962 3.7073544 3.5259316 4.8945287 3.6285755 4.0586628 3.3600787 4.5121744 5.7544191 3.0802132 3.8034980 4.3955063 4.3298371 4.1371611 4.6919674 4.0203583 3.3782121 4.4434408 3.7285583 3.8532552 5.0159502 4.8025357 3.9232493 5.3052841 4.1392270 3.7693483 4.5509762 3.1082891 3.9118899 6.5368573 3.4738824 4.1034521 3.6523674 4.7470431 7.7094480 3.7469539 3.5505634 3.5870169 3.8061089 3.3675214 3.5894628 3.4139625 3.5122808 3.5100877 3.6538766 3.6972863 3.5785945 3.6598304 3.7018132 3.9175051 3.7721462 3.3106021 3.5140918 3.6245014 3.5489777 4.0371082 3.5545219 3.7399271 3.3128073 4.1840330 3.9471697 3.3281151 3.5614946 3.4435708 3.6443421 3.5941113 3.7270473 3.8776034 3.3705398 3.6467322 4.3469999 3.9318733 3.3047809 3.4866373 3.8963348 3.3883865 3.0283169 3.7607971 4.0790928 4.4086214 3.6419077 3.5951108 4.1868569 4.3318518 3.5189946 4.0196820 5.1577907 3.0783793 4.8168274 4.4212521 3.8093039 5.0514594 4.5740619 3.8420772 3.4227090 3.9662603 4.8411266 4.4220591 3.7387808 4.6243266 5.2396370 4.7643756 4.2093521 4.3946124 4.7006002 4.6955285 4.0993487 4.4321945 4.4927166 4.2922580 4.5903413 4.6728060 4.2972935 4.7916203 4.3460695 3.7504122 4.5267269 4.8607475 4.8190131 3.6751146 4.4948438 4.8701526 4.6478166 3.9654619 4.8619185 4.6790909 4.5933251 5.0816400 4.5502400 4.3295407 4.6257896 4.1856616 4.9121207 4.6521464 5.0289876 4.1792699 4.9567719 4.6778881 4.9443253 4.0352534 4.9888640 4.7040850 4.4533280 3.7805116 4.2260560 5.1125537 4.2159029 4.9391393 4.0939971 4.3234137 4.3583991 4.1893677 4.4703414 3.9836608 5.0744810 4.2980159 4.9740459 4.6736016 4.0521924 4.7016797 4.1593015 4.1106478 4.1798442 4.3110704 5.1472998 4.7694746 4.5132788 4.7380316 4.6277118 4.2149878 4.7337784 4.0388169 3.9453632 4.1099498 5.2317641 4.5620809 4.5812992 4.7141479 4.8930949 4.2527024 4.7216975 4.0834489 3.5490669 4.8690683 5.3269985 3.8224992 3.8829020 3.7935869 3.9631957 3.8057653 3.6977256 3.5531547 4.5846669 4.0525791 4.1525774 3.9171149 3.8931516 4.1257067 4.1703195 3.9736223 4.3873178 4.5859426 3.7899221 4.1230585 4.1835120 4.2100934 3.9292777 3.9107844 3.9463824 4.0697073 4.0967373 4.0053524 4.1823292 4.1884753 4.6446175 4.2658624 3.4892243 4.9900558 4.3259861 4.1814487 4.2283588 5.0443413 4.0785617 3.6074846 4.5343102 4.6961175 5.5419254 3.5684489 4.3801948 3.4759265 5.0542424 4.8578394 4.3561669 4.4327292 4.6180016 4.3808298 5.4243666 4.5286359 4.5336756 4.0504555 4.9413778 4.3982490 4.7074937 4.5702836 4.0049767 4.2664486 4.1944994 4.4989406 5.3224050 4.3958451 6.1854210 4.8682511 5.2837836 4.7787847 4.3382966 3.9773285 4.4427207 4.9833093 3.7693339 4.6983591 4.9250312 5.8423944 3.4475413 4.1016509 6.4327295 4.9459794 6.3589714 4.7304334 6.2579544 5.2971033 5.2122170 4.2360657 4.8376385 6.0137814 6.1043357 4.3947934 5.2292363 4.5738822 5.1073944 2.4988775 2.6875087 2.5437432 2.9854968 2.3289064 2.3947691 2.7034285 2.5425330 2.7090882 2.7140589 2.9229267 2.4974649 2.8050051 2.8607809 2.6583974 2.6935477 2.5326819 2.8986028 2.6507395 2.8845081 2.7059814 2.8362996 2.6554697 3.0700418 2.6682098 2.4997844 2.8219118 2.7775463 2.6580700 2.8421966 2.6685202 3.0282621 2.9037331 3.1673844 2.8962097 2.9102278 2.6545125 3.3886960 0.4057980 3.6462896 3.4727110 0.3440404 0.3266152 0.4017683 0.3913806 0.0000000 0.3814978 3.1968795 0.4296901 2.6337149 0.4740167 0.4573219 0.4587218 0.4479953 0.4404084 0.3598324 0.4287065 0.3847306 0.3611231 3.4128047 0.4526761 0.3968013 0.4592001 0.4442407 0.4503008 0.4334012 0.4911035 0.5321132 0.5001280 4.0031652 3.7445413 0.6196036 3.1485357 0.6330336 2.9251194 3.6122383 0.9130561 0.5971267 0.5331541 0.8447909 3.9887343 3.4210389 3.1788169 4.5715125 3.0325870 1.3567177 3.9985871 3.8739863 3.4142801 3.8076216 4.5069580 4.0785361 3.7276241 4.4438674 4.6488468 4.1430712 3.7990280 4.1125788 4.3221912 3.7000032 3.7717306 3.9063741 4.2520858 4.2191070 4.5040923 4.1249919 3.9172333 3.7353264 3.9138675 3.9386787 3.7108554 3.2831505 3.8239349 3.8949791 4.2187633 4.0312850 4.0718667 3.8223000 4.0025209 3.6555713 4.4950010 4.3089493 4.4766437 3.9153822 4.2239412 4.6759600 4.1495589 4.2674536 4.7127694 4.0310694 4.0946324 4.6420917 4.8293027 3.9155034 3.7756537 4.5059876 3.4423775 4.3129895 2.8666045 3.7305021 3.4366388 4.9805250 4.8949262 5.2180283 4.5633235 4.4331404 4.3940831 4.2641247 4.8865271 4.7348334 4.7033518 4.5816519 4.8639328 4.5666817 4.5323786 4.0552158 4.4793765 4.7471633 4.5448725 4.5623987 4.3183064 4.6454423 4.7118542 4.2578480 4.8625759 3.6385436 3.8899893 4.4125697 4.0783372 4.9748830 4.8840460 4.4253360 4.5761992 4.3135423 4.2432729 4.2144896 3.8801605 3.7383307 4.5540044 4.2093839 4.6828796 4.6234446 4.0264694 4.5795282 3.9152952 3.6281879 4.3390018 4.0514435 4.2975434 3.8603091 4.6660777 4.4685909 4.4621685 4.3597170 4.9402571 4.0622854 4.4926664 4.5935907 3.9577418 4.3954594 4.3488665 4.3699944 6.4783516 4.2121982 4.5838377 4.3629529 4.2679509 4.3259519 3.9715777 3.8910312 4.5012405 3.9016454 4.0847141 3.9241051 3.9231409 3.8330390 4.7033582 4.1065705 4.4247392 4.0435368 4.3851311 4.5201427 4.4380645 3.4800220 3.4966151 3.0884143 3.3379885 3.8045845 3.3722823 3.2859113 3.0733304 3.4843891 3.5627807 3.3937248 3.0490168 3.3845228 3.6201095 3.5419773 3.2841083 3.8078214 3.3836908 4.0730278 3.1142958 3.9671138 3.8847377 3.5405659 3.9892031 4.4460520 3.8477593 3.7788448 3.7163827 8.0499938 3.1902749 3.7569512 3.4807938 3.6824859 7.7359615 3.7040672 3.8557899 3.8815473 3.5664061 3.6136710 3.9655969 3.1578923 3.5534021 3.0704283 5.4830019 5.6483932 4.4256463 4.3543203 6.9213512 5.3206568 5.0727037 4.6482434 7.2268772 5.5375332 5.5024129 6.2218711 6.9386817 7.7352386 5.3181005 5.2062457 4.6129598 4.2551302 4.8962433 5.8776629 6.9210418 5.4613260 5.3142841 4.9422089 5.5782068 5.7902147 5.1193881 5.4641904 5.1209505 5.7521753 3.0181581 6.2930254 9.0000000 8.2683953 4.6238507 6.0750319 9.0000000 6.4833289 5.3074008 6.0356673 5.6954033 5.8491671 4.3572714 3.5603472 3.7364834 3.8147565 4.2337458 4.0940721 4.0686371 3.7693291 4.2391738 4.4579311 4.0906429 3.6376886 5.2855681 4.2999230 4.4893205 4.8102007 3.4701167 4.3224727 4.8589540 4.1304136 4.4893760 4.5083398 4.3187636 4.3801040 4.9689270 4.1769796 4.1009927 3.8592022 4.5711013 3.7305535 4.5415416 4.2770520 4.7230599 3.8822546 4.1211007 5.4579590 4.7723212 4.6862352 5.1926485 4.0747001 4.4200299 6.0424558 5.2116155 3.9854658 4.3628804 5.1319576 5.4677625 5.8869818 4.5988169 5.0484676 4.1713845 8.5496359 4.4173450 7.4631434 3.9193556 5.2030665 3.6607601 3.5672739 3.6011954 3.6645815 4.1378028 3.6178005 3.8139649 3.9848765 3.3350585 3.6751929 3.4122080 3.5910237 3.8777604 3.8490963 3.8899323 3.1819121 4.7640333 4.9459806 3.3489687 3.8291807 3.4250868 3.5136817 3.2728007 3.8642742 3.4065264 3.8393060 3.4980578 3.8184798 3.5061575 3.5643601 3.6815241 3.1626195 4.1524473 3.4971079 3.4757966 3.3760299 3.9261635 5.1773089 4.5854869 6.1496037 4.3438980 5.2509782 6.7447214 3.5382487 5.1115253 4.2306894 4.4585118 2.8086894 7.0854189 4.6410567 2.6199877 3.3415304 3.4122704 4.3630971 3.3353242 3.3617699 3.1261641 3.0614227 3.2593389 3.2820563 3.5101085 3.3828931 3.6558065 2.8910195 3.5838437 3.3625937 3.5719451 3.4924132 3.7022367 3.8775146 2.8638434 4.1955377 2.9799518 3.5827978 3.2337036 2.9708532 3.2623584 3.4188017 2.9343128 4.3845523 4.3845523 4.1807304 4.1807304 4.3066201 4.3946612 4.6356015 3.9344315 4.4618446 4.4319567 4.3996307 5.0622311 5.0622311 4.4861544 4.2201170 5.1852572 4.7016832 3.9203094 3.9203094 4.0245957 4.0245957 4.4226980 4.4777631 4.8443156 4.8443156 4.4087011 4.0835676 5.1992004 5.1992004 4.7635723 4.7635723 4.3413499 4.3413499 3.6669735 4.5021275 4.4967018 3.6091403 2.9989832 3.8012235 3.7550889 3.4190158 
KLENIT014388_KOG1446                                                                                                                                   3.9067927 3.6992335 4.1131389 4.1128264 3.9449238 3.8036103 3.8224238 3.4428793 3.2271134 4.0028965 3.5801298 3.7927657 3.6373873 4.8831831 3.6243273 4.0789043 3.1440545 2.9203998 2.8291559 4.7795013 2.9655008 3.5952560 3.9042028 3.2011580 3.8552876 4.1831747 4.0225869 3.2061066 4.6320084 3.7864809 3.6444328 3.7390510 3.2572411 3.3909859 3.5144310 3.6897654 3.8617892 3.2335180 3.2883512 3.5846985 3.8866872 3.9617894 4.0694375 3.6125236 3.7153350 3.3702376 3.1699241 2.5844983 3.1233654 3.6372519 3.3399861 2.7231377 3.3655654 4.1073606 3.3346895 3.6690043 3.3666255 3.5443876 3.2351516 3.3085041 3.2713148 3.4152634 4.4925537 3.0581793 3.0927260 3.7199214 3.4806047 2.8919245 3.4333427 3.3240222 4.1940686 4.1672715 3.6037707 3.3248088 2.8384832 3.6386368 4.0390458 2.9729031 4.0121512 3.7163668 2.7036185 3.4001949 3.3551305 3.2367988 4.2178872 3.5835589 3.4580975 3.9968378 3.7330240 4.3836924 3.7427079 3.3336400 3.2761337 3.3961406 3.4597864 3.4473735 3.5559060 3.2765722 3.6520777 3.3444573 3.4100695 3.5038829 3.1988466 3.4680833 3.3833316 3.5171716 3.3640102 3.7215665 3.1809490 3.2601246 3.5843510 3.6791859 3.4133214 3.3564336 3.4026891 3.4069373 3.4172256 3.3132371 3.2962426 3.4789876 3.5874600 3.3373840 3.1139426 3.6447965 2.9648368 3.4977250 4.1534269 3.5994861 3.8998167 3.6506995 3.7077804 3.7036843 4.4056995 3.4381649 3.7676094 3.5962571 3.4729333 3.3349277 3.4666454 3.6011738 3.4576606 3.3405974 3.2851978 3.8413970 3.9000844 3.4292284 3.1242393 3.4040396 3.2301665 3.2983404 3.5699588 3.6832015 3.3325971 3.2090860 3.5676576 3.2618054 3.5903086 3.1996585 3.1176610 3.4322227 3.2610505 3.0951343 3.5096609 3.3025522 4.0227418 3.0990512 3.8783322 3.3148384 3.5986769 3.7617392 3.1574809 3.4070882 3.3815581 3.7975430 3.4158542 3.5654856 3.4442570 3.4969551 3.6394362 3.9965451 4.2865476 4.4779658 4.2303011 4.0621107 3.9937008 4.6685417 4.6040164 4.1143935 4.6165476 4.4026036 4.3398612 4.5034247 4.4316987 4.9154982 4.0353975 4.2352562 4.0260025 3.8181855 4.1679405 4.6925756 4.2084604 4.1240066 4.0227339 4.3124354 4.5127777 3.8940923 4.1391341 4.2117138 4.4447712 4.2878488 4.1620941 4.2976723 3.9749401 5.0157737 3.8613846 3.6008318 3.6390405 3.8822236 4.0356496 3.8357798 4.2260126 4.0515886 4.1546596 4.5260799 4.6584845 3.9984443 4.3991284 5.0607162 4.2658685 5.0159127 4.3872954 4.0482784 3.3968842 5.0615424 4.4416121 3.3030630 4.1316603 4.2432945 3.9008259 4.7002279 4.0040394 4.1122370 3.4290209 3.9461899 4.2111094 4.1815165 4.1905563 4.0003593 3.9830254 4.0349992 3.9407032 5.0015134 3.6187316 3.9736990 4.0944504 3.7767467 4.1293024 3.5882772 4.3781354 3.8020281 3.9701203 4.1989332 3.9642449 3.5783123 4.4620097 3.8264085 3.9232220 3.7092130 3.6970051 3.1781002 3.5893688 3.2367111 3.3550076 4.1769058 3.4933269 3.7873264 3.3819511 3.4798652 3.4658522 3.0069972 2.9902658 3.6401107 3.7133723 3.2627419 3.5057017 3.4595925 3.4987415 3.6328434 3.5168898 3.5165900 3.6490595 3.3404530 3.1437039 3.5485999 4.5112962 3.2710677 3.4594879 3.1010335 3.5467728 3.4527548 4.0591877 3.0809873 3.3884200 4.6971397 4.1783013 6.4300403 3.3659064 4.5108713 2.8186121 3.1348426 3.3394800 4.9062881 3.1606022 2.7845926 4.7079017 3.4753075 4.6926118 4.7575744 2.9955702 4.5789155 4.7980229 5.4312795 4.7125460 4.6712940 4.7819787 7.3474742 5.5354628 4.7776271 5.1885584 5.1861847 2.3830526 4.1097960 5.1112889 5.3956411 4.9230258 4.3074163 5.2517833 4.9313405 6.0028255 5.0195326 3.9084912 4.8810535 5.6310625 5.0821979 5.4583674 4.7883077 5.0268846 5.2119512 6.1123871 4.7227847 4.9059999 4.3837285 4.7374959 4.3787441 5.7811635 3.8159002 5.7443306 4.9719824 4.7848353 3.1660020 3.3762863 3.5405286 3.4250115 3.2428335 3.2707097 3.4726538 3.6959656 3.3874451 3.5056041 3.5403041 3.4906794 3.4756793 3.8663671 3.3171921 3.5080464 3.4549361 3.5518793 3.6086672 3.5305904 3.5906107 3.7616461 3.6508929 3.7366172 3.5734767 3.6351942 3.3763838 3.7376125 3.5245547 3.8314488 3.4204517 4.0162494 3.3854792 3.3655038 3.3853304 3.5964518 3.5587960 3.7164843 3.6257955 3.4163279 3.6357550 3.3063877 3.8321463 3.5379993 3.7768108 3.8685843 3.7165928 3.7919421 4.0254383 3.5889084 3.3996303 3.9564731 3.9818982 3.8960379 3.6725604 3.0806128 3.8012518 3.1844520 3.4822494 2.9957566 3.1904709 4.4750105 4.8886886 3.2880274 3.8403063 4.4959779 2.5349555 2.4650796 2.6265600 3.8452562 3.3434247 3.4801985 3.6356809 4.0076940 3.7415891 3.8666144 3.5557633 3.3362296 3.5338273 3.5972664 3.8132668 3.8869136 3.9888857 3.1584359 3.2657222 4.3154653 3.6036836 3.7419493 3.4343481 3.3444894 3.6032611 3.2865078 3.5523814 3.4326744 3.6525062 3.5180880 3.2571324 3.3796762 3.8766976 3.8388574 3.7803323 3.4723270 3.1404088 3.1880447 3.4440835 3.6382221 3.4204739 3.4425543 3.7682319 4.0016416 4.1422413 3.3611642 3.8164497 3.7070503 3.3990186 3.8823143 3.3556894 4.3444927 3.7835729 4.6104415 3.7999002 4.4994607 3.5861693 3.2938075 3.3178466 3.8391550 4.3795791 3.1126000 3.4737787 3.4067445 3.2606651 3.4515467 3.3935004 3.7525783 3.4340404 3.6714567 3.4532821 3.3758884 3.4951752 4.1068340 3.5280092 3.6310332 3.9182055 2.9227490 3.5388425 3.3242053 3.5915618 4.0536228 4.3301263 3.6675461 4.4785633 3.9557079 3.7893996 4.0370383 3.5194945 3.6868933 4.3860894 4.5348103 3.0976400 3.9854381 4.3753298 3.3142265 4.2662477 3.1242491 3.8241596 3.6666118 4.2873403 4.0845531 4.3194652 4.8045198 3.7723283 4.3194652 3.6641154 3.6608095 3.6664018 3.6178554 3.8030446 3.6637679 3.4533184 3.6980027 3.5184431 3.7007069 3.6578532 3.2345990 3.3222832 3.9187981 3.4518055 3.7155003 3.4949171 3.2818575 3.6288406 3.7766017 3.5647512 3.7709921 3.6984952 3.2022115 3.3756940 3.8467707 3.6680596 3.9255419 3.4942262 3.8895293 3.2856764 3.3741217 3.5412518 3.4170216 3.7924440 3.6795638 3.4381995 3.8045441 3.8809032 4.9655682 3.3146317 3.0100447 3.5418882 5.9661669 3.2070056 4.3042883 2.7939557 3.7997323 4.1101030 3.8974537 4.0346969 3.8532736 3.8177660 3.9392972 3.8342744 4.0084358 4.6123763 4.0508370 3.6325968 4.2222501 4.5311699 4.3963535 3.8014516 3.6351164 4.3964254 4.0253864 4.0609208 3.9062096 3.4735670 3.8501433 4.0496287 4.2402717 4.5113536 4.2068580 3.7157138 3.5094485 4.0483579 3.8404312 3.6938105 4.6303685 4.3093258 4.5506491 3.9034564 4.3896132 3.5637340 3.7986943 3.9616764 3.1995958 3.6703377 3.6351085 3.6937997 3.3650485 3.5674991 3.9023372 3.4254893 3.7547194 3.7129828 4.1902516 3.7423795 3.7672617 3.7190692 3.9064697 4.1173374 3.3930115 3.6477595 3.9478133 3.6547780 3.4229187 3.9659371 3.3330153 3.7885897 3.7165983 4.3990329 4.1700209 3.7153316 4.0675296 4.4846041 3.8206627 4.1829673 4.1368775 4.1305469 4.0805416 3.6915802 4.2455992 3.9887247 3.8860016 3.7641452 4.1069179 4.2513061 3.6383659 4.1744324 3.8755136 3.9505534 4.0138281 3.9478544 4.0754883 4.6389596 4.0926216 3.7834552 3.6684221 3.8400691 3.6110056 4.0183921 3.3661837 3.9342714 3.1062396 3.5789422 4.1115220 4.1788835 3.8071047 3.8071340 3.6170414 3.3596380 3.4556035 3.2652909 3.9206377 3.3024386 3.3503346 3.6363658 3.9117305 3.8271300 3.7466417 3.4527069 4.2118298 3.9004593 3.6108053 3.6187395 4.0003376 3.5299369 3.3844457 3.1596429 3.9757492 3.8315025 3.4224633 3.4445861 4.1244517 3.6266800 3.5582341 3.8324242 3.9969177 4.2522088 3.4086582 3.3852537 3.4131785 3.2763892 3.6985861 3.3714920 3.8147616 3.6044031 3.1391381 3.1198876 3.5301803 3.5336442 3.6803964 3.5864220 3.2103844 4.0829046 3.3224446 3.5974690 3.9987540 3.8415769 3.5513966 4.0490401 3.2766948 3.7493757 3.7401139 3.8564418 3.2546225 3.6429403 3.3765288 4.0418194 3.5707659 3.4789114 3.6068162 3.7359027 3.7018056 3.3985231 3.6349022 3.8103412 3.3405759 3.3268085 3.4891652 3.1321982 3.1224894 3.2309896 3.2125912 3.5411442 3.0005806 3.6260516 3.5239973 3.9775659 2.8499273 3.8851807 3.7208335 3.6185483 3.1205940 2.3973127 3.2709146 3.3661046 3.5410837 3.6004633 4.8986047 3.2764150 4.1910150 5.4581343 3.4126121 3.7350647 3.8429362 4.0147290 4.9087725 4.1850869 3.5910659 3.1938499 4.1175561 3.7056378 3.4050140 3.4206787 3.5930203 3.6803862 3.8091595 4.0808917 3.4083138 3.9625376 3.9808788 4.0360769 3.6006508 4.2993275 3.9565919 3.3916297 4.2487829 3.8492930 4.0955913 4.0836052 3.7705110 4.2784594 3.7982663 3.9007081 3.8422989 3.9529081 4.2498372 3.9151069 4.0697361 3.3087511 3.9103570 3.7805071 3.9375601 4.2824787 3.5145004 4.1571562 3.7409030 4.1744848 4.6236053 3.7243741 3.4788351 4.0012625 3.4899656 3.5474359 4.5627837 3.1663242 3.4177267 3.9780067 4.3829187 3.2313994 5.9746870 4.3792395 3.7149170 3.9110827 4.1257776 5.3964753 3.6330437 3.5281200 4.3685937 3.6028213 3.3189902 4.7987523 4.1450831 3.4066765 3.3658836 4.0971972 4.0169104 4.0926803 4.4781048 4.2070533 4.1177212 3.0498928 3.8709402 4.0685518 3.2152096 4.6788110 4.8719672 4.1080598 2.2984664 3.1692693 4.7889544 5.0024840 5.9188410 3.7354089 3.8705749 4.1517840 3.3900904 4.4056166 2.9596462 4.1621103 3.7088653 3.6932448 2.2153617 3.7807878 4.0496249 3.4600145 3.8031956 4.0699405 3.8037101 3.7268922 3.9118183 3.2053211 3.8494125 3.2958049 3.7792577 3.2823449 3.7386051 3.6241806 3.6331623 3.5788519 3.8278332 4.7084834 3.8812535 3.9171393 3.7939877 3.6447432 3.7513944 4.6712087 3.5663232 3.2839432 3.5283054 3.9449415 3.5286341 3.8988924 4.0585827 3.4806568 3.8436665 4.1246186 3.6673431 4.1575491 4.4567327 3.8805085 4.2406041 3.5591275 4.3538364 3.9830569 3.7558865 5.8045855 3.2518270 3.3126632 4.5894367 3.6299600 3.7586243 3.3521467 3.6479107 3.4232642 4.2450134 3.7311618 3.6248798 3.5976673 3.6525416 3.4571973 3.2415373 3.6768508 3.3679403 2.8800872 4.1940992 4.0313928 3.2334188 3.9348648 3.2185169 3.5833653 3.1040309 3.6999843 3.8708531 4.8708297 3.6352652 3.8372796 3.3899429 3.5969223 3.8143215 4.4206009 2.7621849 3.1258641 2.7301140 4.9013934 4.0573944 3.8130544 3.3865553 3.9076894 4.0995700 3.6754389 3.7907412 3.6746760 3.3365380 3.6767569 3.4558944 3.3771194 3.4423100 3.4920092 3.4472230 3.4366826 3.3683095 3.4949014 3.3693870 3.2512936 3.8009189 3.8908753 3.3935816 3.9050536 3.5168542 3.4212908 3.5991570 3.2157976 3.4624048 3.2787128 3.5276312 3.5609140 3.4362460 3.6030501 3.4177800 3.2727141 3.4702879 3.5734373 3.1355589 3.3256321 3.6124748 4.4135555 3.7427787 4.1551976 3.5105417 3.4961034 3.2450612 4.1270585 3.8482004 3.9826824 4.2395121 3.6727445 3.5340805 3.9007506 3.9098560 3.5543317 3.5051416 3.8982265 2.7949590 3.6028657 3.9663331 3.7192990 3.3836910 3.5320350 3.5479356 4.9313177 3.1947458 3.1457545 3.1053017 2.8034370 2.9249605 3.5282051 2.6751416 4.2812254 3.3452072 3.7280480 3.5256855 2.6311570 2.9014921 3.5164187 3.3726138 2.9576662 4.0930414 4.1318857 3.3972672 2.9858455 3.9155905 4.8497793 2.9277460 2.7061174 4.2673107 3.7884913 3.7485879 3.6870033 3.5381985 3.7684024 3.3800552 3.3773114 4.3057706 3.9509257 3.6090313 3.7964855 3.7515366 4.0155483 3.9998004 3.7654673 3.8885671 3.6037921 3.9111853 3.4165369 3.8126459 4.0188169 3.7519637 4.1100176 4.0070213 3.9476260 3.7338080 3.5727720 3.8940385 3.7079115 4.1806841 4.0415566 3.6942196 3.5929229 3.7640102 3.6077251 3.5532607 3.7074908 3.8388108 3.5805529 4.7101112 3.6563024 4.1968999 3.9825745 4.7108094 3.8571839 3.7012379 3.5633104 4.0906483 3.4786116 3.7551870 3.1890580 3.2928191 3.9226545 3.6083239 3.6179868 3.5038815 3.7012744 3.6391137 3.8733673 4.4377888 3.5915603 3.2039056 3.7155150 3.3699850 4.8446707 3.5864828 3.9999252 3.8420671 3.2972712 3.5029970 3.6985301 4.0400474 3.5400224 3.6697260 3.7644920 4.0084416 3.8653449 3.0723734 4.4757116 3.7387756 4.5339450 3.7701030 3.8530262 3.8702460 4.2901366 3.8858971 3.8802105 3.7515944 3.4130883 3.6934197 4.0634994 3.8732500 3.9928405 3.8515132 3.7659272 3.8126177 4.0385954 3.0573540 3.9949131 3.4282604 4.6555310 6.1220225 2.6638782 3.8240624 3.6707744 3.2156961 3.1585112 3.5313918 3.9967583 3.8371005 3.2195724 2.9356280 3.8428946 4.4594558 4.5676937 3.0562083 4.7618280 4.2987144 3.6898168 3.6281985 5.5576795 9.0000000 3.1416031 3.6888809 3.7420039 2.4082596 5.4051962 3.4468348 3.3083045 4.0025958 2.3771833 3.5681887 3.5183535 3.6184643 4.9898344 3.4866319 3.7547549 2.8273819 3.7282699 3.2134202 4.3893956 2.7286364 3.3294562 7.9381141 8.9999982 9.0000000 4.3426311 4.2654314 8.9432930 8.8542332 7.0945950 3.4463779 3.5283686 9.0000000 4.6005981 8.9999987 8.9999984 8.9999988 6.9952846 3.2972746 7.7458330 9.0000000 5.6902463 4.8998541 9.0000000 8.9999981 9.0000000 4.8582666 4.0963076 8.9999985 4.3037238 8.9999987 8.9999988 8.8404263 8.8958149 3.3179304 3.5362167 3.3119802 3.5010216 3.1323148 3.5494205 3.5499003 3.7853984 3.0875822 3.2920558 3.0600006 3.4952630 3.6199477 4.1597047 3.3291263 3.4079785 3.4674721 3.7249955 3.3386445 3.7062906 3.3651613 3.9242715 3.1616961 3.8660104 3.3042021 3.3462527 3.5464295 3.0887652 3.5461464 3.3067907 3.1489473 3.7321374 3.3782698 3.2758858 3.8576027 3.5533548 3.0295040 5.0744747 3.9064725 3.1615976 3.7014297 3.5017065 3.9469007 4.1863821 3.0256682 3.2574072 3.0839351 3.4615740 3.1218525 3.7529176 3.8211761 5.2397520 3.5365797 3.5322980 4.4906179 5.2845910 5.1384514 3.9845543 4.6122092 4.7229887 4.9690793 4.8548110 5.3416083 4.2529441 4.6863727 5.4183025 6.1240136 4.3944681 5.3623190 5.1823956 4.3522535 4.8847281 4.0867422 4.3637950 5.3181909 4.7482203 4.1619444 4.4166682 4.0692078 4.1882394 4.2174882 4.0427738 3.9668517 3.8528321 4.0036185 3.9881376 3.7501823 4.3220497 3.9659614 3.6922738 3.6840264 3.8529369 3.7422294 4.4618240 3.7916068 4.2002863 4.1693415 4.3518260 4.5093595 4.2356255 3.5092423 4.2169803 4.4782888 3.5820246 4.4833570 3.9569040 4.2182683 3.5872568 4.4900721 5.0702821 3.9155396 3.5459500 4.0368847 4.4746249 3.8477549 3.8228888 3.8157774 5.1563061 4.4717206 5.1019355 5.0371966 3.8954426 3.9145828 3.9221194 5.0180656 4.2812644 4.8154599 4.9035114 4.1579077 4.3940695 4.7593602 3.7374399 4.4465636 4.0771944 4.3251780 3.6295159 4.1272867 5.9280464 4.5382882 5.1309800 3.6087664 5.7386850 4.2177129 4.0212524 6.0621700 4.7277076 4.1459757 4.5093466 5.0970072 3.5530495 4.1251140 3.9164425 6.8009621 5.7605635 5.1557508 4.2711134 6.7281672 3.0970607 4.7494717 3.9346468 4.4018442 4.3320613 3.9434740 3.8336502 3.9882978 4.6307953 4.3505831 4.2564689 3.6932549 5.1794495 3.8295831 4.5937812 4.3576317 4.0414271 4.8272581 3.4548298 4.3399327 4.2575210 4.1042198 5.0196872 4.1577594 4.2301836 3.5510118 4.2611703 4.2278532 4.4833409 4.6647051 4.9505507 4.3428787 3.7957499 4.3038446 4.9907013 4.2012724 3.8713789 4.7792755 4.4636396 4.0290104 4.5225272 4.3456667 4.7022045 4.0034752 3.7232437 4.4979669 3.9647778 2.9755148 4.3149190 3.2084312 3.8985004 4.5798849 5.5097590 3.5509267 4.4236596 4.8188977 4.8663234 4.7384452 3.7363076 3.5808362 3.5782378 4.2442900 3.8786603 3.6984242 3.3441390 3.8304099 5.5821262 3.6036878 4.1047934 5.1148638 4.5022642 4.7370049 4.3514245 4.9445017 3.0544816 5.5636796 3.9537765 3.4335013 3.6099498 3.4810129 3.3801549 4.5459209 4.4187889 3.6098206 4.2554312 3.8220389 3.9087139 4.4085617 3.9695568 3.5715814 4.8258520 5.0454912 4.4981646 3.5994026 3.8800611 3.7336691 3.6192891 3.8582143 3.2636261 4.0343443 3.4451901 3.8417243 4.0618703 4.2555273 4.1314769 3.9479845 4.1522909 4.1485632 3.9609595 3.7033756 3.8215576 4.1852283 3.9458818 4.1504421 4.2416232 6.1931253 3.8187026 4.2472118 4.2223414 4.2219807 3.1677708 3.8837679 4.3481935 4.4782891 3.4566161 3.9246371 4.2704273 3.8710095 3.8237538 4.0050372 5.7383654 4.0610612 5.0844957 4.4609465 5.0988216 4.3526060 4.4642648 3.8808227 4.0663037 3.5290155 4.6680338 4.8584801 3.5343526 3.6182209 3.1837870 4.2515702 4.8676010 2.8364900 3.3576483 4.4541818 3.6884593 4.0587801 4.5590947 4.1662294 3.7598223 4.5371243 3.4213447 3.2759748 4.7584527 5.3961482 3.1746478 5.4617166 4.2587757 4.1896433 3.7839122 3.2416168 3.5459465 9.0000000 3.3452002 4.1390984 4.3806565 4.7271741 9.0000000 3.3909507 3.4314713 3.3767208 3.6282336 3.1328241 3.4463214 3.2287303 3.4457979 3.7462083 3.5029853 3.5877914 3.4736383 3.6693104 3.4934251 3.7460539 3.7072136 3.2695990 3.3212714 3.6127224 3.4901267 3.8324804 3.7430282 3.3896942 3.3132873 3.7966218 3.6895634 3.0096455 3.4069876 3.3495954 3.6440665 3.5129280 3.8157103 3.7723089 3.3555161 3.7358864 3.8828445 3.9427623 3.0656914 3.5487992 3.9215098 3.0041477 2.6010962 3.5983728 4.1593941 3.9372501 3.0694750 3.5343866 4.2095132 3.9082761 2.6622236 4.2342531 4.8744586 3.8291393 5.0152138 3.4255906 3.8254183 4.1693226 4.2489584 3.7240503 2.6744647 4.0447322 4.7579213 4.4524214 3.9803112 4.7749192 5.0913385 4.6994951 4.1488996 4.5741625 4.5799319 4.9058657 4.3343786 4.6935532 4.2540955 4.5597293 4.6922371 4.2587658 4.5739764 4.5931246 4.0802373 3.7214833 4.4420573 4.9151108 4.8920803 4.0750932 4.4929030 4.7737255 4.6854281 3.9367130 4.8535013 4.6371947 4.8836393 4.8440528 4.7166466 4.2835372 4.7853820 4.4728987 4.8203857 4.3305620 5.1220133 4.7115014 5.1261039 4.9715308 5.0626647 4.0734614 5.2589293 4.5561180 4.2139898 3.8968797 4.5297336 4.8379663 4.1744465 5.0466780 3.9789090 4.1400434 4.4659019 4.3579339 4.3321655 4.1517189 5.4668725 4.2231234 5.0257051 4.6492117 4.1648805 4.6667658 4.3750034 4.0935469 4.0915338 4.4695922 5.0507711 4.9723737 4.6851386 4.5765312 4.2999063 4.3331583 4.8934797 4.0000204 4.0973708 3.8878438 4.7701483 4.3309195 4.8410518 4.8369876 5.1467709 4.1073715 4.9897094 3.9914701 3.8622859 4.6826000 5.2735609 3.7990653 3.7516960 3.9040712 3.8571505 3.9540617 3.7474886 3.8716560 4.2400566 3.9681320 3.9679941 3.7978031 3.7198434 3.8867730 3.8850832 4.0034921 4.0781094 4.7331324 3.8178516 4.0362402 4.0575187 4.0014251 3.8046644 3.7087839 3.9604021 3.8373160 3.8534585 3.8262935 3.9657116 3.8221718 4.3668518 4.3074153 3.4049464 4.5603136 3.8783983 3.9743013 3.6797361 4.6220056 4.1077125 3.5198652 4.6318881 4.1267388 4.9076251 3.1962542 3.5543858 3.6058658 5.3523287 4.6790034 4.7203587 3.8906405 4.5433696 3.9434353 4.8312602 4.6826667 4.1996755 3.8750547 4.2640185 3.9997313 4.8830165 4.3413186 4.0300684 3.1167061 3.4752146 4.2407418 4.6703918 3.4140547 5.1371203 5.6777599 4.8820225 3.7897956 4.0000597 3.9344379 3.7692439 5.3319445 4.5090785 5.7757735 4.3102320 5.0894275 3.2868976 3.8449429 6.7243005 4.6271673 7.4354454 3.9576316 5.7426676 5.9970851 4.2067563 3.8958582 4.0265926 5.5993960 5.0971568 5.4438279 4.2878718 4.3308729 4.7302655 2.8065271 3.0406438 2.7638155 3.2576460 2.5910333 2.6655254 2.8733149 2.8687358 2.9180206 2.9635634 3.2905876 2.9245240 3.1102814 3.0996092 2.7648876 3.0952192 2.8338235 3.4141486 2.8417565 3.0885090 3.1529967 3.1182547 2.9927052 2.9635860 2.8403736 2.8562442 3.5392972 3.0920466 2.7925761 3.1545671 2.8044792 3.3021427 2.9726141 3.3381794 3.0156485 3.1179754 2.9063459 3.3803149 0.4201467 3.1890406 3.7399365 0.3588066 0.3543849 0.4499556 0.4508677 0.3814978 0.0000000 3.4746424 0.4375574 2.5775383 0.4285198 0.4478420 0.4344735 0.4248031 0.4289774 0.4391368 0.4153294 0.4795467 0.4117125 3.1600420 0.4291784 0.3964826 0.4998489 0.4430563 0.4481587 0.4886012 0.3311863 0.5972821 0.5333714 3.8022140 3.6099188 0.6658394 3.2436848 0.6421041 3.1479855 3.5439215 0.8620990 0.5714973 0.5045501 0.9325644 4.1582979 3.5083273 3.1010724 4.3964334 2.7869124 1.2750658 3.7220620 3.6856320 3.1755619 3.5611269 3.9878392 3.5650278 3.4453917 3.9344030 4.0365770 3.4669088 3.2571892 3.4987412 3.7272963 3.6045299 3.7030597 3.5013845 3.6538664 3.6679772 3.5682434 3.4432014 3.6951794 3.2751771 3.5116989 3.6287838 3.2178160 3.2024858 3.4649398 3.4572073 3.8252341 3.8197016 3.7655454 3.3171837 3.4073489 3.3170332 3.8574581 3.7044012 3.9465372 3.3247023 3.5394031 4.3739553 3.5813840 3.7483726 4.0260569 3.8967737 3.5165033 4.1405141 4.4551886 3.6372435 3.1955015 3.6725820 3.0331565 3.2642773 2.0728166 3.6837532 4.2802865 4.1353514 4.4816370 4.8637337 4.1163543 4.2871403 4.2771108 4.1391335 4.3131211 4.1130209 4.3975026 4.5497895 4.4374988 4.1999134 4.1346719 3.9722100 4.2144863 4.5128488 4.3158239 4.1190926 4.0737370 4.5614457 4.2330705 4.3524416 4.6508874 3.4898257 3.5658946 4.4254172 3.9460075 4.7603275 4.8385339 4.0273634 4.4454554 4.1973812 3.7984497 4.2538518 3.7140006 3.6341151 4.0269879 4.0732246 4.7884595 4.5211960 3.8588990 4.4992285 4.0856307 3.3418523 4.3175185 4.0962464 3.8903983 3.8187655 4.4788347 4.2241683 4.2251013 3.9623184 4.3026693 3.6823629 4.2732732 3.8288911 4.0607345 4.0383966 4.4251222 4.1729502 6.2684165 3.8868917 3.8892478 4.0652409 3.8855627 3.9856907 3.6433310 4.0566705 3.8339723 3.4845355 3.6890409 3.7832163 3.4828556 3.2489767 4.5549230 3.7224963 4.0828720 3.9819741 4.1256969 4.0699048 4.2335966 3.2336541 3.3135261 2.9493292 3.1207259 3.3614010 3.1462411 3.1612381 3.0350935 3.2320478 3.3124455 3.1929245 2.7658396 3.2126446 3.5930237 3.3518519 3.0787827 3.3888888 3.1768921 3.6662437 2.8024641 3.3717160 3.9885231 3.3135314 3.9142132 3.9518047 3.6173884 3.8691337 3.4802655 7.6058046 3.2362592 3.7111421 3.4004859 3.2857792 8.0096582 3.5279217 3.5154867 3.8560157 3.5175196 3.4358090 3.8230469 3.0603653 3.7078171 2.5865787 6.6866483 6.9045722 5.7506584 4.3944710 7.1069169 5.5914486 5.1163918 4.1698116 8.9999983 6.3915111 6.8388199 6.6213556 6.1339729 8.0974842 6.9440214 5.8670395 3.9171247 3.4742300 4.7565630 6.8055123 7.9977682 5.5438014 5.5536004 5.2487006 6.1708594 5.9495010 5.1196748 5.8991594 4.8680417 6.3693797 3.0293653 7.1018414 8.7166019 8.4709213 4.2147877 6.9948271 9.0000000 5.9124024 5.3213786 5.3267776 5.1153933 5.8684179 3.7185459 3.5415484 3.4387406 3.7070682 3.5439151 3.3402757 3.6321403 4.1269581 4.2198717 3.9411868 3.8952334 3.9736528 4.6654065 3.6871415 4.1849759 4.1484029 3.4276668 4.2006448 3.9291946 4.0803571 4.3968518 3.9568906 4.3256392 4.1277959 4.8171526 3.6972029 3.6595555 3.7138822 4.4177996 3.3062047 4.4755007 3.6956313 4.2156717 3.7957927 4.1865964 5.1409511 3.8850095 4.2238561 4.1024775 3.2446464 3.1254586 5.1631838 5.1964575 3.5885961 3.9814601 6.1908652 7.5575004 5.2791264 5.7284221 5.3013061 3.8125125 6.5061522 3.5465235 5.3648907 4.2548049 4.8462687 3.7233661 3.5246232 4.0065333 3.9822512 3.6802577 3.7714796 3.9930277 3.3537827 3.4233127 3.9045818 3.5586418 3.6642952 3.8896547 3.6931797 4.1387489 3.1814024 4.4179037 5.5428135 3.6009854 3.7640959 3.4171380 3.5309792 3.3402525 3.8645745 3.1569358 3.6593933 3.2498594 3.7044358 3.6100692 3.3149777 3.5034458 3.3427940 3.9860099 3.6749655 3.1250287 3.5310302 3.7250005 6.4579957 4.2074245 5.2438821 4.0778021 4.4630621 5.6793741 3.8395053 4.2142638 4.0854856 4.1784013 2.7662659 6.8570315 4.6817205 4.2972949 3.3312641 3.2119248 4.3784182 3.3698021 3.4953517 3.1609184 3.1903700 3.0560045 3.2991336 3.5819425 3.2911104 3.6459940 3.0456515 3.5727778 3.3239459 3.3396546 3.6139347 3.6147477 3.9523859 2.7573613 4.1916152 3.5737099 3.3869291 3.0575241 3.0150216 3.3048659 3.6163475 2.9580791 4.1708638 4.1708638 3.9235331 3.9235331 4.1274263 4.1831672 4.4164763 3.8036540 4.0348964 4.2959383 4.3163510 4.5444027 4.5444027 4.4036806 3.9991083 4.7360946 4.1868905 3.9265666 3.9265666 3.6399692 3.6399692 4.3763829 4.5741910 4.2228366 4.2228366 3.8005358 3.5536440 4.6127828 4.6127828 4.5921676 4.5921676 3.6057336 3.6057336 3.1104393 3.8086892 4.2710084 3.2752596 2.3754725 3.3028752 3.5160970 3.3575819 
TOXGON005878_KOG1446                                                                                                                                   3.9005776 3.6257025 3.6094495 3.3924193 2.6432838 2.9886580 3.4029822 2.7394125 3.2215025 3.1980206 2.9834653 3.0744875 3.6755056 4.5109008 3.2120289 3.2274769 2.7648256 3.0471594 2.3816632 3.7998111 2.7478276 2.7803798 3.4862602 2.7955172 2.9854959 3.3250492 3.2306905 3.3142445 3.5037722 3.7550006 2.8994977 3.2483175 3.9451547 2.6978217 3.0757145 2.8518681 3.6474214 2.8721193 2.6652450 3.6313236 2.8368795 3.2230453 2.9093674 2.7913456 3.3679898 3.2412220 3.2339104 2.6736723 2.6970800 3.0004677 2.6215492 2.8487567 3.0882462 3.8511206 3.1574938 3.0880835 3.1177801 2.6396532 3.2255032 3.2578990 2.6829765 3.0134547 3.4804583 2.6183667 3.1877009 3.1716062 2.8422963 3.2171682 3.3291418 2.8157992 3.1039151 3.7875944 3.3527736 3.1570075 3.0776523 3.1582196 2.6931589 3.8315310 3.8312551 2.6797369 3.4158747 3.3670392 3.4759038 3.8622263 3.4468152 2.8974669 3.5928790 2.8171706 2.8845619 3.1535870 3.6447661 3.4799301 3.3516997 3.1324333 3.4495895 3.1939239 3.4302220 3.0098579 3.3915554 3.1644982 3.3268478 3.6300636 3.2694173 3.2845176 2.9537587 3.3743780 3.3116631 2.8696357 3.2984547 3.2206244 2.9900487 3.4339756 3.5283307 3.0133471 3.4447874 2.9477697 3.3588511 2.9493523 3.1124224 3.2232325 3.5892323 3.0691383 3.2588810 3.6656337 2.9382023 3.5189749 3.9233514 3.0566083 3.1548490 3.5377868 3.2187687 3.4894571 3.5792136 2.9596648 3.3027363 2.4660873 2.6841163 2.6227666 2.5233731 2.9433966 2.6212490 3.0123662 3.0415392 2.8357632 2.6048857 2.7670824 2.4321483 2.5711059 2.7399462 2.3896540 2.8465828 2.8236168 2.6158978 2.5558098 4.1633558 3.0362901 2.3255286 2.6636387 2.9412183 2.6060166 3.0243957 2.8228413 2.4082483 2.8916288 2.8353904 2.6506242 3.0389443 2.5093484 2.4165365 2.5071518 2.9062297 2.7523773 2.4740562 2.6152069 2.6724055 2.5625104 2.5265108 2.4340311 2.5643236 3.1819474 2.9889387 3.0428730 2.7827524 2.7385184 2.8197964 2.9142705 3.3766520 2.8904562 2.7836065 2.9410771 2.6973510 3.0295849 2.8684532 3.0213365 3.0769955 2.8456820 2.6739106 2.7042634 2.9199036 2.8019166 2.9581955 2.9742825 3.1517187 2.8309892 2.8909002 2.8806413 2.9573412 3.0293533 2.8936469 3.2793778 2.7954419 3.3229598 3.0727102 3.1315168 3.1917550 3.0109497 3.1359612 3.8023334 3.1447688 2.9126095 2.9407760 2.7188612 3.1403416 2.9178505 2.7367199 2.6901009 3.4593015 3.2049754 3.3180489 2.7659420 2.6429520 2.8229653 2.9324668 3.2987029 3.1551844 2.5602641 2.8253413 2.8894462 3.1057435 2.8666841 2.4246149 3.1660562 2.5721086 3.1319230 3.5965450 2.7950632 2.8948415 2.6015166 3.1854081 3.0948006 2.7584848 3.6211809 2.9775241 2.5439744 2.9609166 2.7084231 2.6125864 3.2603420 3.2729705 3.0382621 2.5150795 3.1290804 3.5702507 3.0902412 3.2224557 2.8730154 2.8204595 2.5449176 2.7949741 2.6237756 2.6430980 2.4335419 2.7850439 2.8455047 2.6088451 2.8635519 2.5896068 2.6634669 2.5842244 2.8509422 2.6039814 2.5495151 2.8670902 2.5532250 2.5970400 2.7330126 2.8730252 2.7371363 2.5810427 2.7005612 2.5888041 3.0777459 2.8442315 3.1805384 2.7792243 2.7687848 2.2394239 2.8622540 2.8728931 2.9029574 2.7925183 2.8647607 3.0142892 3.8368856 2.7841655 4.8406475 2.9291909 3.3960440 3.1455014 2.8652099 3.3060475 3.6848435 2.8249353 3.1167995 3.2658040 3.6537218 3.2831154 3.5613456 3.4666634 3.5966510 4.1899513 3.8875731 3.5785048 4.0600670 4.1009426 4.2321871 3.8135095 2.6568255 3.0237545 3.6605561 2.1725025 4.7975787 3.4800947 3.2840743 3.5479092 4.4018178 3.8254165 3.2851049 4.0310891 3.3300719 3.6116541 3.8844770 4.8082146 3.7497626 3.3750092 3.0903213 2.9686566 3.4096521 3.7208997 3.2113918 3.9860422 3.9765162 4.2584404 4.2214564 3.9344381 2.9168084 4.0735529 3.5633956 3.3676700 2.6873440 3.1266158 2.6779134 2.7590691 2.9707957 2.8588737 2.9817687 2.9561395 3.1117528 2.7928125 2.7680556 2.7608214 3.2378937 2.8037929 2.5369531 2.6685134 2.8130025 2.7957235 2.9490248 2.4637127 2.8800001 3.0670007 2.7606522 2.9292381 2.6526234 2.7475145 2.8364598 2.7914846 2.9539586 3.2089384 2.9935472 3.1089820 2.7833742 2.6834718 2.3339350 2.8289931 3.1547058 2.8714023 3.1211152 2.7921139 2.8571149 2.7988791 3.1825237 2.4376937 2.7421648 3.1526598 3.0832745 2.7102182 3.0399708 3.0842168 3.0345493 3.1119991 3.1958315 2.7923900 3.3040353 2.9255280 3.3752159 3.0468431 2.5986206 2.7270108 2.8557184 3.0748302 2.6943658 2.6904355 3.3907289 3.2542655 2.4721174 2.7046391 2.9293124 2.8085557 2.6644761 3.2272527 1.9657299 3.3191483 3.6017183 2.8586390 2.7541897 2.8794010 2.5541179 2.8037877 2.8398088 2.6297810 2.7447676 2.7692731 2.5882179 3.1294392 2.6314839 2.9650756 2.6877487 2.8118063 2.6654579 3.0235109 2.6794749 2.6072840 2.6931178 2.8824632 2.8943426 2.8786846 2.9146795 2.7501191 3.5330436 2.7235662 2.9296994 2.5331320 3.0478698 2.6266214 2.7307723 2.8735368 2.9431420 2.9366539 2.9552889 3.4747767 2.7929299 3.0294649 3.0397159 2.8451031 2.7952782 2.9229229 2.9052730 3.3042892 3.6525717 3.0452906 3.1390070 2.4073172 2.4313255 3.1320159 3.7528946 2.6512381 2.5981583 2.3962760 2.8645282 2.7795497 2.3031445 3.0053483 2.8489368 3.5655164 3.1352833 3.1436209 2.5687885 2.9683574 3.3605092 2.7560044 3.5496327 2.5362185 3.7484834 2.5498515 2.7281872 3.0213809 3.2372525 2.6043484 3.1378466 3.0887326 2.5125528 2.9868770 2.9162703 2.6643262 3.5092498 3.0791115 3.0611907 3.3126524 3.1699712 3.2209245 2.7259548 2.7700272 3.3389269 2.9369988 3.1610922 3.3024170 3.0344178 2.9541584 2.9623237 3.0344178 3.1428904 2.8149306 2.9044153 3.0824463 3.1746137 3.3566144 3.1679704 3.1478638 3.2901616 2.9695241 3.3490636 3.0210802 2.9649167 2.9150661 2.7894619 2.9398784 2.8402303 3.0318709 3.2671424 3.2567198 2.8526457 3.4272760 3.4088334 3.0071911 3.2300043 3.0603082 3.2543632 3.3867938 3.0185733 3.2494083 2.9653445 2.8814055 3.1132460 3.1520228 2.9694813 3.3174217 3.1466493 2.9927020 3.4321380 3.6805696 2.4575979 2.2309545 2.3629632 3.8437038 3.9748839 3.7512289 3.7177176 4.1664712 3.4991945 3.1218910 2.9352998 3.0048060 2.9089832 2.9532451 3.0267175 2.9189451 3.6313190 2.9138025 3.2001383 2.9550234 3.4796070 3.0683212 2.9722022 2.8895713 2.9674759 2.8284168 3.0692899 3.2105905 2.7790856 3.5832281 2.8028765 3.1439314 3.6339219 3.1155374 2.8994975 2.9145433 3.1971174 3.1096610 3.1558330 3.1146818 3.0839789 3.5315708 3.1738334 3.2629504 2.5867619 2.8165378 2.6084050 2.7812190 2.7304954 2.6079594 2.5963538 2.7010828 2.7268890 2.4153295 2.6599036 2.5812365 3.1357729 2.6474520 2.7210960 3.0031268 3.1655100 2.4497901 3.2609637 3.1301885 3.4035777 3.0824516 3.1025030 2.9793510 3.1436030 2.8428655 3.0399142 3.0196125 2.8065646 3.0218539 3.6643410 3.0408461 3.0897772 2.8275396 2.8868218 3.0163682 2.7708521 3.0457206 2.6984467 2.9157717 2.7628482 3.0201999 2.4316056 2.7494846 2.9780846 3.0710711 2.7107792 2.8818172 2.8386603 2.7989992 2.6180461 2.5390713 3.0799865 2.9846412 2.7454710 2.5760778 3.3146350 2.9885739 2.7285525 2.6511430 3.0621258 2.6272222 2.8044496 3.4220384 2.8575458 2.4853160 2.5825811 2.7438796 2.7315547 2.5047944 2.6040768 2.6618371 2.4591834 2.7527693 2.7120270 2.8653958 2.9484718 2.8664301 3.1186441 2.7128076 2.4334839 2.8985123 2.7551559 2.9291985 2.4989950 2.7170663 2.8535303 2.5009532 3.0083938 2.9992886 3.0464656 3.1149262 3.1243620 2.6382401 2.6684189 3.1645473 2.8057387 2.3240314 2.2024677 2.4319596 2.8656987 2.6230767 2.9008052 2.4718432 2.6306665 2.9530214 2.7375805 2.5214738 2.5019553 2.3278943 2.6325918 2.9333618 2.8069475 2.5929536 2.4957875 2.6638190 2.8542570 3.3550744 2.8918052 2.5471376 3.0451664 2.5880836 2.5392006 2.6257190 2.6134531 3.0515302 2.7605959 2.5097448 3.0437869 2.5489273 2.7198408 2.3258744 2.5393297 2.6123421 2.9732839 3.3738197 2.7846376 3.0591446 2.4229701 2.8467580 3.4841716 3.2413824 3.5379770 3.2882005 2.8097060 3.2755330 3.1354376 2.7052542 3.2039820 3.1206860 3.5284944 4.3812579 3.1786795 2.9992552 2.6847994 2.7725694 3.2120879 2.3400460 3.6311295 4.3270978 3.2522305 3.6847303 3.7473299 4.9695209 3.0796889 3.7516875 3.4970111 3.9319472 3.2656932 5.5782553 3.9745324 2.6498471 2.9814156 2.9331834 3.1145041 2.7885927 2.8769552 2.9607272 2.4558285 2.8881391 2.7981962 2.8163869 2.7883447 3.0127606 2.7869259 2.7411320 2.8954759 3.3048434 3.0605987 2.8775195 3.2025691 3.1994538 2.5820831 3.0986649 3.4676454 2.8402926 2.8926204 2.9505000 2.9718596 3.0361444 3.0068811 3.0174601 3.0526206 2.6325100 2.8215355 3.1471177 2.9239345 3.4953995 3.2230248 2.8327812 2.6768132 3.0030045 2.8100819 3.2836332 2.8304736 2.8425439 3.1762580 2.7541146 3.5302137 4.7026130 2.4760256 3.0217861 2.5208827 2.9752144 3.8278577 3.1172264 3.5155749 2.9515662 3.0954137 2.9318417 3.7282541 2.9005283 3.1995704 2.8550307 3.4994966 3.0356266 3.1338672 2.2562324 3.2837960 3.3333312 3.0913107 2.8453543 2.6011263 3.2455817 2.8966942 2.6851288 2.6414695 2.4926592 3.5795592 3.5100459 3.0642351 3.1483051 3.3735066 3.1093377 2.9748951 3.1298096 3.2474369 3.4628603 3.0323580 2.8458013 3.3734916 2.8114505 2.3802402 3.2660622 2.8081629 2.7844035 3.0296273 2.8937550 3.2555074 3.0095389 2.6698355 2.9965124 2.9441966 2.9262489 3.0402164 3.1109680 2.7951717 2.6361710 3.4357933 2.8017438 3.2356857 2.7452662 2.9761863 2.7939526 3.2493295 3.1203160 3.5253289 3.3200164 3.5943751 3.1624640 2.9847532 3.1344423 2.8921260 3.6078311 2.8809401 4.1468087 3.4859930 3.3048894 4.0931080 3.4689282 3.0224929 3.1945579 3.2625413 3.9581786 3.3647309 2.8723362 2.7680568 2.7738049 3.5747631 3.6542995 2.7872015 2.8306523 2.7961407 2.8508887 3.1597914 2.8738233 2.7547552 2.9624499 2.5827842 3.1030626 2.6403306 2.6672719 3.0933009 3.0261311 2.9433608 3.2896029 2.8887459 3.4249704 3.6561994 3.0009118 3.1121485 2.3168381 3.0273677 2.5202618 2.4536858 3.2207555 3.0836729 2.2097756 3.1845279 2.4904369 3.4801381 3.8197570 2.7162402 2.1832699 3.3425868 3.9452482 3.4365607 3.3151584 3.4053970 3.3323247 2.6897962 2.7041855 3.4467509 2.4968888 2.5431317 2.4447318 2.5768372 2.8148393 2.5621361 2.4825501 2.6784851 2.7703856 2.6839447 2.8603571 2.5204051 2.5687949 2.7376039 2.4894098 2.6791102 2.9256121 2.2856518 2.5215519 2.6466072 2.3998914 2.5336192 3.0313324 2.5747255 2.5247865 2.6685186 2.6832459 2.4642962 2.7423713 2.3665577 2.4547189 2.4454539 2.7516444 2.8999587 2.6730454 3.0322219 2.4496287 2.6731504 2.6362019 2.9946231 3.2618596 3.0030155 3.1941357 2.7278597 2.4645512 2.7178900 2.6660893 2.4582630 2.8212813 3.0133844 2.5296408 2.6737317 2.5383112 2.9357940 3.0351786 3.2049628 2.7800889 4.0703690 2.9794841 3.0321192 3.0411239 2.2232819 2.5103941 2.9117540 2.8793263 3.3191733 3.5612740 2.9222653 2.4026890 2.3652616 2.8718507 3.3208694 3.4664572 2.5998289 2.8050367 2.8523794 3.1393250 3.1316431 2.9136118 2.8641861 3.1246633 2.6413587 2.9101991 2.9698050 3.1550275 2.4450877 2.9658749 3.0349213 2.3939579 2.8635145 3.0288113 2.7021087 2.7065390 2.8134171 2.6218033 2.7922685 2.8266783 2.6476264 2.6338359 2.5785546 2.7710852 2.6202581 2.5619355 2.9631792 2.4682751 2.6740166 3.0680823 2.5329256 2.4369350 2.7840339 2.8892454 2.5979732 2.8565131 2.5544981 2.5157877 2.8112936 2.7485991 2.5350214 2.8343731 2.8746824 2.7965112 2.6759371 3.1791581 2.9827818 2.8357010 2.7345419 3.1274299 2.6610709 2.5581587 2.4166061 3.1777642 2.6054603 2.1384512 2.4295053 2.5829877 2.5663771 2.5049662 2.5235760 2.3269373 2.4730485 2.4134999 2.6074731 2.2439777 2.4095490 2.5566108 2.4066672 2.8957301 2.6252634 2.4327402 2.5882134 2.3635686 2.3798662 2.6667743 2.9460569 3.0933714 2.7810553 2.6666844 3.2489086 3.2326010 2.8504518 2.5970451 3.1784167 2.9191614 2.6528355 2.3972020 2.9034237 3.2090672 2.8538432 2.8701367 3.1268058 2.9930858 2.8689748 2.8315333 2.6500349 2.8263663 3.0095104 2.5860164 3.3722394 2.7174487 2.8005615 2.7358440 2.4410051 2.6562052 3.0511283 4.4677886 3.1140162 2.5809397 3.4216053 2.8461837 2.4572259 3.3859245 3.1206931 2.5945757 2.3181332 2.5343518 2.8779763 2.9780701 2.6761850 3.1540166 3.0290036 3.0982031 3.3897081 3.1484477 4.1710208 9.0000000 2.7013493 3.5874710 3.5518606 2.5605529 3.0874400 2.7906960 3.2857598 3.4388137 2.1748664 2.8846014 3.1184795 3.6074299 3.3584487 2.4274282 2.7218551 2.5129239 2.5704418 3.2924786 3.3978714 3.2852227 3.8052633 5.6888902 5.8222668 6.0167668 5.4034138 3.4807116 9.0000000 4.4977506 4.3292060 2.7562991 2.4282490 5.7933285 2.9138922 7.0754025 9.0000000 6.7649099 4.5145443 3.2889298 3.8901724 4.9485599 5.2270839 3.8958761 4.9576502 4.6068946 8.9999985 6.3449894 2.5824096 4.4346305 4.1655805 4.7776778 6.1964306 4.3295919 5.1368996 3.0386409 2.7409778 2.7621423 3.1516910 2.9006058 2.8331444 3.0211535 3.0171087 2.6925130 2.6625275 2.7673901 2.7748659 2.8522071 3.2242218 3.0363268 2.4925624 2.9046918 3.1651889 2.8257061 2.7364327 3.0521017 2.9330955 2.8316138 2.6179848 2.6640295 2.6582661 2.8245796 2.9769740 2.5993923 2.7137309 2.8255187 2.5792903 2.8778235 2.5402733 2.9505699 2.6609744 2.7095529 4.1538936 2.8150871 2.9016275 2.8346652 2.7881535 3.0128100 3.0152144 2.8552678 2.8580529 2.9282615 2.8559014 3.0788850 3.2501350 2.6601670 4.2456945 3.1686262 3.3594913 3.9822656 4.2734949 3.9130599 4.1839988 4.0757582 3.9304705 5.8236508 4.1343273 4.5185224 4.3202821 4.1566108 5.0701762 4.5371430 4.4347039 5.4535593 3.8334118 4.0924458 4.1026387 4.3511190 4.5563795 4.8606911 6.1042168 3.2426011 3.7846479 3.4799877 3.0958309 3.2114001 3.5545215 3.6566563 3.6586423 3.7526486 4.1746690 3.4591356 3.6871832 3.2807293 3.3287555 3.6541750 3.3284738 3.9709706 3.2082736 3.4750815 3.9077787 3.9154538 3.1932951 3.6221048 3.5873776 3.6067950 3.6881514 3.6409810 3.2562237 3.7508118 3.5854596 3.4526152 3.3608734 3.3883951 3.7271706 4.1702949 3.4658399 3.3039952 3.3156756 3.2874611 4.1125510 3.4690786 3.4505165 3.7951876 3.4457569 3.4551507 3.1283745 3.0737565 4.1531551 3.6926087 3.0678250 3.6337573 3.5748916 3.4981250 3.9879502 3.6630957 3.3012269 3.6270346 3.4241509 3.4135947 3.4193248 3.8064718 3.1391025 5.0743905 3.6932389 3.3745444 4.1099761 4.2899710 3.4273152 3.1686415 3.4276577 3.7220151 2.6109878 3.6591021 4.2026297 2.6819838 3.4055412 2.8041632 4.3996789 3.2940771 3.0548322 2.7063700 5.5603232 3.1741295 3.4966910 3.6683989 3.4768928 3.4296989 3.5398909 3.4859959 3.1971438 3.0927723 2.8998959 3.0175577 3.1389554 2.7160161 3.1011426 3.5877945 3.0202473 3.5310072 2.8855385 3.0869417 3.0322600 2.6610009 2.9200886 2.8156266 3.7902085 2.6670750 3.1636634 2.8579229 3.1666400 3.0260997 2.9262091 3.3020886 3.6486558 3.5140549 3.3748313 3.4103055 2.7503673 3.2983551 3.0214586 3.2707632 3.1934686 3.1603287 3.3744948 2.9645646 3.4780301 3.8777520 3.6253628 3.0431714 3.7400373 3.2465017 3.0212457 3.2462835 4.4816819 3.7470687 4.6825119 3.4456522 3.5064425 2.9066125 2.9875292 2.8494027 3.4863784 5.6330450 3.2053427 3.8694483 3.3679566 5.1136839 2.6740138 3.2387064 2.9757411 5.2840427 4.7400113 3.3872038 5.2715916 4.7609983 4.9116028 4.5561136 5.2531489 3.3409626 3.4495104 3.4472854 4.3771750 4.5379804 5.5373420 3.3680698 4.9085889 2.5956456 4.8158741 3.5163366 3.2724529 4.7640509 5.4543542 5.2062393 4.8616978 3.4656309 3.4824166 3.1337286 3.0367004 3.5641064 3.6725890 3.4630764 3.2799654 3.3115186 3.4615490 3.0830829 3.1326928 3.6954394 3.2247466 3.1793548 3.4810029 3.3453514 3.2601571 3.8529846 3.5963355 2.9460826 3.1314044 3.8303227 3.6424790 3.0860872 2.9696853 3.1979550 3.5920269 3.6896928 3.5486038 3.7235326 3.3117774 3.9960539 3.0566081 4.3775613 3.3694646 2.6998155 3.1286477 2.8260068 3.6335196 3.3521293 3.1764300 3.4191992 3.5289142 3.1606672 3.4146648 4.2968086 2.9985555 3.8787768 2.7657836 3.1871894 2.5939340 2.8757230 3.7369053 2.8767634 3.4702449 4.0571278 2.8916687 3.1508518 2.3091477 3.1091511 2.8112912 3.1572279 3.2536339 3.7745080 3.5122088 4.1767932 3.7941756 4.0324392 3.5409974 2.6555844 3.2403487 2.8643210 2.8867104 4.0641020 3.5599182 2.1696393 3.7393568 3.4202102 3.3738304 3.3945066 2.9559145 3.2677856 2.9677928 3.0403042 2.8803507 2.7902282 3.1124127 3.1553000 3.2045290 3.3825276 3.2642941 3.0380465 3.1875880 3.3079703 3.1772501 3.0931730 3.1760690 2.8414965 2.9712671 3.0593704 3.0423699 3.1021271 3.2046863 3.3096707 3.0359093 2.9636792 3.2696742 3.1961739 3.0072347 3.5127709 3.2664167 3.2714311 2.8918260 2.9178876 3.5048797 2.8805279 3.0038594 3.3643019 3.0904494 3.7138880 3.1626629 3.2689532 2.9368052 3.0998379 2.9880086 3.3948539 4.3871103 3.0887798 3.9020540 3.2672889 3.6612466 4.4206040 3.3767566 3.1089908 3.9610110 2.9995619 3.3836580 3.2584719 3.7576758 3.4709903 3.5294376 3.3706987 3.5685801 4.0151611 3.8659044 3.6142712 3.6190022 3.7328277 3.9581423 3.5240120 3.7063325 3.4470656 3.3875759 3.7062623 3.6895620 3.4224946 3.6190093 3.7094666 3.4715654 3.2888863 3.6288250 3.6029513 3.7021810 3.7694476 3.8296716 3.6655396 3.7653819 3.1712470 3.6897097 3.8567169 4.0543703 3.9868529 3.5923346 3.9982537 3.3108230 4.3031487 3.5706270 3.6006095 4.0289530 3.8298926 4.2788293 3.3526179 3.4596352 3.3299118 3.6089470 3.8983273 3.7858995 3.5120761 4.1998950 4.2566916 4.2982280 3.6972488 3.6815902 3.7171178 3.8659452 3.7402554 4.0775306 4.3364697 4.2842824 3.9916761 4.0666176 4.3863466 4.1298766 3.8307318 4.1233166 4.4556664 3.6435976 3.7305395 4.6038234 4.0088178 3.3300554 3.6702882 4.1322133 3.7599796 3.9894994 4.0408177 3.8150133 4.4388019 4.0141851 3.9078558 4.4132763 3.8307567 4.5100083 3.5937992 4.2364601 3.5826808 3.9862775 3.8745753 4.1901762 2.8710184 2.8196163 3.1607588 3.0101896 3.0051655 2.7254746 3.0590238 3.3153676 3.0118610 3.7161720 2.9086993 2.9411674 3.2800263 3.0230399 3.1258587 2.9811311 3.4449743 3.0765493 3.1909807 3.6897695 3.1646403 3.2909495 2.8718912 2.5401989 2.8506314 3.1894769 3.2178123 3.4980970 2.9295592 2.9131146 2.9612605 3.0944143 3.8245949 3.1725612 3.7937987 3.5536162 3.3823728 3.7571366 2.8293919 3.6733795 3.1435771 3.9115474 3.0504094 3.0868107 3.0287143 3.2893457 3.6240233 3.2759360 3.3341387 3.5017430 3.5683916 3.1947131 3.3369697 4.2637049 3.4129877 3.3951050 3.1470372 3.3946990 4.5958043 3.2534922 3.8986107 2.5880431 3.1774694 3.8799087 3.8040055 4.1229797 2.2101016 4.3886815 3.5938600 3.0839088 3.3302238 3.8574664 3.0492166 2.5806735 3.7012634 4.3671347 3.6943141 4.0910591 3.0991977 4.2495226 3.9310558 3.9975321 4.2247309 4.7370143 3.7373601 4.1446792 3.3910893 4.6715310 3.6836060 4.2661016 2.2833489 4.4495025 3.0601722 3.3386541 1.8204581 1.8649756 1.9719414 2.0181214 1.9066755 1.8855903 1.9145583 1.7679776 1.9599911 1.7853987 2.3173915 1.8814216 2.0816302 2.0801645 1.9056168 1.7782312 1.6769689 2.0681795 1.8665082 2.0557486 2.0432015 1.8778840 1.8163974 2.0213093 1.7352296 1.8867281 2.0112141 1.9970969 1.8653087 1.9640059 1.9672588 2.1007124 2.1651006 2.0833790 2.0597409 2.2557508 2.3469867 2.0827594 3.6146151 2.2512604 2.4487229 3.4026557 3.5359296 2.9913245 3.0439550 3.1968795 3.4746424 0.0000000 3.4333434 2.0885274 3.4733372 3.2288783 3.4130706 3.3429299 3.7339719 3.5553298 3.2362478 3.4312171 3.1051310 1.9533977 3.6364001 3.4465848 3.1956335 3.6126189 3.3058280 3.8032261 3.2915413 3.6368901 3.1631019 2.3576785 2.0732071 3.2009757 2.0143197 3.4182678 2.4093930 2.4445824 4.0480849 3.2167625 3.8131190 3.7251010 2.8518099 2.1686152 2.8709743 2.5907487 2.3459545 3.6894503 3.2308289 3.1835831 3.8012740 3.0125549 3.4214688 3.5425855 3.1833583 3.1322076 3.5491166 3.0682058 3.0416034 3.0776699 3.0935814 3.3701351 3.1861512 3.1954900 3.3663491 3.3655138 3.2209565 3.5176345 3.6261021 3.1250067 3.2437187 3.0674438 3.0084018 3.4157407 3.2056488 3.3680508 3.3353563 3.4725166 3.5064556 3.5900020 3.2388003 3.0268396 3.1933875 3.5065443 2.8272450 3.1021106 3.0462911 3.2825210 3.3640088 3.1874090 3.5312303 3.0327425 3.3402527 3.9677547 3.4486204 3.6455984 3.3086533 4.1697628 2.7481075 4.4679077 3.1196181 3.0293285 3.1507644 4.9167568 3.1547733 3.6470089 3.4912195 3.3174569 3.4085270 3.3795475 3.4467018 3.4003619 3.1535128 3.4766617 3.5340732 2.8392958 3.2090461 3.3536626 3.2011777 3.0917608 3.6353418 3.0563225 3.2045791 3.3404495 3.2918459 3.0793951 3.4380056 3.1551037 3.0823425 2.9903286 3.0175858 3.2701405 3.3798320 3.1518244 3.4731567 2.8696881 3.7244853 3.5226844 3.3265593 3.1932157 3.5701398 2.7832549 3.5466789 3.2390632 3.3840529 3.3708164 3.4073427 3.0291607 3.2897236 3.3286038 3.3325679 3.3824944 3.4634091 3.2403288 3.4378012 3.4887477 4.0691800 3.4175409 3.2716145 3.1874512 3.3149436 3.1550632 4.0379429 3.4943266 4.4430933 3.4053424 3.3400007 3.2554199 3.3239788 3.0960236 3.3224833 2.9008096 3.6238598 3.1961387 3.1383311 3.1654604 3.1535164 3.1987783 3.3224955 3.5926636 3.2259668 3.5141579 3.6618929 3.1871771 2.9878595 2.8532545 2.9334623 2.6958957 2.8591127 3.1269617 2.7042242 3.0607613 2.9710644 3.1008638 2.6681737 2.7706263 2.9380737 2.9100609 2.8828414 2.5682984 2.7688243 3.1660444 2.6690097 2.7399700 3.2443660 3.1541651 3.1443635 3.3953700 3.3197471 3.6250582 2.8536916 2.8708405 3.3637912 4.1807564 2.8851694 3.1171511 3.2177372 3.2277240 3.7288400 2.8160563 2.8357666 2.6303338 2.8867930 2.9058823 2.5918162 3.5216908 2.8124271 2.4872498 4.0834198 4.2857980 4.7900317 2.8836500 4.7905187 4.3679034 3.7998873 3.3651545 5.3345374 4.2288015 5.2805975 4.0729574 4.5668182 4.9794776 4.7523428 4.9230753 3.4869797 2.5209182 4.2955868 4.1372934 5.5937367 4.4968186 5.0316665 4.7949665 3.5704721 4.4803870 5.8544171 4.4671784 4.9180038 3.5920945 4.3791607 3.8013544 4.2331861 4.9239111 5.3931405 4.8122139 3.9293530 5.9291835 4.9624788 8.0892420 3.7164018 4.2708047 3.2548000 2.9664290 3.5553793 2.7222688 3.3691960 3.1677134 2.8493721 3.4454671 3.2832312 2.9749983 2.7122064 3.2552237 3.8783504 3.5608364 3.2617117 3.4796241 3.3810901 3.6297919 3.4780991 3.5614116 3.1998918 3.4704198 3.4355095 3.8330368 3.3331151 3.5723639 3.2980772 3.0303061 3.4650465 3.7877608 3.3057844 3.9874772 3.0045304 3.2640977 2.8248113 3.3818964 3.1777385 3.5332459 5.3660920 3.3358609 4.5281257 3.5306870 3.2444556 3.3203563 4.0742268 3.9006974 4.6863226 3.3862090 2.7249599 3.6631189 3.1002500 3.7330299 8.9999983 8.9999989 3.5581084 3.2247954 2.5586707 2.8443746 3.3307923 2.7684839 3.1879709 3.0770371 3.0560377 2.9050305 2.5296041 2.7301551 2.8468586 2.9397159 3.1119827 2.7679349 3.1246942 2.5776275 3.7598753 3.4876866 2.6859242 3.3500546 3.6897483 3.7214780 3.3674579 3.2788323 3.7211346 3.7428649 4.1277956 3.5145572 3.6954895 3.0216359 3.2125055 3.6828378 3.5057653 3.0936983 3.5184855 3.1104124 3.1616509 4.7016425 3.6346676 3.9575634 3.4334067 2.8932520 3.6058264 3.2369128 3.8017124 2.7404753 3.5746671 2.8825151 7.1959858 6.7968447 3.9741649 2.6267645 2.5256035 3.1071524 2.3209166 2.4349416 2.4436983 2.5238705 2.3818041 2.3746204 2.5882964 2.5101495 2.5798791 2.6365042 2.8914346 2.4809604 2.7312735 2.6390918 2.4843758 2.7337827 2.1887492 3.7555860 2.5294620 2.6181845 2.5306818 2.7542555 2.6717478 2.6429651 2.5718454 3.1549569 3.1549569 3.0954583 3.0954583 3.0946537 3.0728384 3.6490845 3.3657434 3.2609530 3.4179927 3.6236375 3.9006930 3.9006930 3.5398241 3.7039160 3.5685080 3.5488791 3.1594648 3.1594648 2.9071801 2.9071801 3.8902030 3.3843140 4.2893450 4.2893450 3.6740358 3.5296134 4.0665945 4.0665945 4.0250620 4.0250620 4.1017305 4.1017305 3.0794566 3.6172120 3.5276418 2.4834317 2.4878243 3.4978095 3.3362025 2.6468585 
CAPOWC000863_KOG1446                                                                                                                                   4.3834844 4.0856885 4.2969740 4.1627868 4.0739816 3.7391644 4.1483017 3.6962451 3.3807478 4.1523528 3.9716399 4.0368719 3.9057731 4.7799840 3.5968928 4.3174072 3.5627335 3.4716072 3.1237891 4.8397327 3.1644883 3.8605090 4.2062811 3.2534634 4.4192711 4.7663065 4.1895407 3.5256818 4.6795956 3.7497471 3.8309875 4.3029918 3.6688332 3.7585297 3.7587360 3.4627200 4.0694529 3.3903217 3.8840505 3.7401507 4.1836512 4.0944033 4.3322070 3.8917373 3.9674838 4.0140684 3.4157764 3.1671002 3.3415377 3.9189960 3.2806016 2.9600226 3.4616365 4.2552411 3.2104978 4.0481514 3.6660950 3.5795464 3.6919253 3.8363662 3.6128492 3.9095510 4.4332334 3.2283165 3.2848637 3.8335528 4.0044589 3.1696695 3.6892398 3.6925726 4.0229712 4.4759098 4.3658366 3.9698593 3.0513367 3.6647434 4.0547751 3.5077132 4.2761778 4.0510743 3.1540995 3.9839532 3.5701468 3.6353442 4.4784545 3.6525089 4.0361389 3.5796671 4.4537250 4.4100583 4.2223286 3.3477823 3.5527142 3.3780718 3.3147543 3.5063274 3.6166242 3.4554024 3.5372149 3.5011734 3.5211188 3.5025287 3.2517086 3.7969421 3.4133895 3.6091499 3.5536789 3.7369914 3.4112012 3.6683971 3.9712025 3.7149095 3.6273522 3.5779965 3.2552502 3.4312229 3.5934433 3.3601789 3.3683756 3.3114734 3.6084766 3.1881211 3.3621478 3.7599082 3.1461576 3.7833728 4.3874354 3.6438265 3.5725975 3.8810249 3.8967534 4.0532588 5.0187547 3.5736772 3.6225444 3.5725041 3.6314555 3.5022633 3.6096695 3.7930741 4.3325319 3.8156861 3.2407348 4.1265420 4.3471413 3.4793663 3.2579623 3.6607559 3.3599554 3.4934947 3.7626232 3.8733365 3.4552903 3.2729674 4.4205739 3.4762321 3.7765490 3.2036449 3.4346842 3.7808634 3.5122683 3.1870063 3.3551185 3.3705024 4.0718462 3.7084049 3.8928604 3.3581925 3.7978887 3.8655373 3.2271318 3.6732600 3.4275614 4.1072970 3.7577294 3.7901773 3.6707844 3.7246117 3.7820375 4.3269075 4.5002077 4.4630837 4.4876052 4.8759276 4.3029299 4.3395725 4.4021263 4.4646017 4.8443415 4.4600903 4.2416203 4.7558689 4.8816207 4.4356049 4.4330015 4.6170146 4.3509138 4.0707454 4.3511278 4.5397339 3.9415015 4.3342208 4.2362293 4.4715198 4.3574820 3.9835557 4.4619316 4.2344390 3.9934465 4.4940022 4.1579934 4.3709384 4.3334282 4.5683253 3.8896715 4.0701042 4.0944168 3.8973544 4.8315040 4.2976488 5.3702681 4.3065596 4.4007564 4.7162874 4.1941358 4.4582163 4.6418373 4.7166548 4.9443250 5.0185180 4.4987458 4.6052009 4.1356936 5.3595389 4.0196069 3.9661813 4.4465642 4.6552610 4.1346998 4.7719489 4.6886708 4.3049396 3.8763935 4.4494631 4.4613001 4.1929100 4.6939750 4.1692002 4.2055226 4.0585616 4.3784796 5.2235429 3.8952966 4.4655895 5.0335836 4.0576733 4.7801333 3.8982133 4.7842554 4.2867368 3.9786954 4.6442941 4.2040933 3.9951466 4.6687037 4.6006398 4.2986842 4.4005040 4.4840712 3.8887944 4.2705628 3.7188137 4.0414805 5.0867594 4.0474277 4.7594955 3.8302537 3.8555491 4.2785041 3.5431980 3.7971565 4.0400580 4.4823216 4.1254290 3.9106159 3.9078644 4.1226933 4.3028693 4.3143615 4.0061398 4.3936047 4.0909103 3.7477620 4.0376060 5.0536331 3.8366682 3.8505944 3.6332081 3.9767446 4.1953234 4.6028932 3.8552441 4.1293406 5.1622738 4.8814409 7.2409619 3.9947421 5.5662533 3.4322969 3.5928344 3.6571575 5.7568238 3.6295322 2.8012949 5.2509292 3.6211900 5.2066753 5.6330584 3.4067178 5.1389075 6.2410198 5.4810181 5.7130869 5.9733373 5.2327698 8.9999990 6.2843397 4.6594055 6.1996324 5.6558574 3.0737241 4.8885292 5.3249446 6.0351176 6.9774704 5.0743208 6.1582497 5.7214524 7.2707541 5.0055267 4.6648484 5.6283350 7.4247592 5.6616924 5.9377552 5.3453249 5.9590079 7.2292052 8.2555545 5.5087777 6.1423794 4.9417673 5.0553690 4.8054894 7.6260685 3.9703026 5.5762798 6.8232326 5.3829600 3.2887964 3.5832460 3.8493155 3.9220666 3.3462778 3.8840216 3.7107645 3.7259403 3.4435468 3.6899450 3.9456409 3.5678800 3.7377956 4.1737448 3.5616543 3.5838014 3.7844985 3.6184244 3.5484847 3.6606498 3.9635728 4.1446194 3.6303274 3.7961875 3.6953819 3.7873365 3.3380955 4.2926439 3.8328639 3.9166384 3.6063351 3.8275904 3.5710284 3.2758099 3.5890027 4.1516267 4.2653268 3.7378127 3.8936898 4.0408777 3.5918209 3.6188368 3.7951775 3.8519788 3.7289518 4.3334328 3.7098401 3.6487449 4.0425117 3.8475532 3.5690888 4.4014329 3.8439335 4.1817977 3.9794736 3.3954302 4.1343109 3.1759808 3.9277566 3.2670781 3.6409546 4.9920685 5.1218112 3.7070590 4.2706827 4.6857532 2.5702641 2.5034812 2.8568267 3.9875891 3.5893899 3.7450290 3.6676246 4.0537660 3.9079836 3.9341409 3.5380744 3.4494115 3.4895805 4.1237790 4.3734167 4.4021842 4.5924884 3.3730359 3.7585963 4.6742608 3.9731264 4.0557258 3.5588307 3.7688215 3.6880682 3.3048397 4.0966782 3.4717964 3.9471564 3.7040622 3.3705389 3.9042580 4.1293792 4.3423186 3.7778452 3.4346565 3.6001799 3.6099284 3.7195969 4.0657848 3.6541960 3.5532278 3.6612721 4.3984255 4.0900686 3.7171508 4.1254238 3.6025467 3.5519179 4.1338446 3.6467440 4.2710540 3.8123319 4.9990370 4.2711397 4.8777406 3.7309713 3.7465309 3.9608910 4.3713606 4.6340621 3.4274382 3.9372371 3.6810083 3.4037853 3.8870635 4.1692571 3.8546143 4.1056671 5.4457113 4.0465271 3.5692630 3.4950614 4.0858064 4.1872429 4.0312875 4.5021844 3.2772487 3.7938268 3.2501470 3.7715306 4.4829165 4.5749396 3.4281484 5.0543746 3.9776555 3.9585130 4.3474766 3.5840300 3.7461415 4.8081673 4.8837123 3.4442193 3.8061664 4.5847368 3.4290087 4.0115061 3.5097090 3.8972198 3.8446888 4.4275007 4.4929586 4.2226771 4.5994393 3.7995429 4.2226771 3.6762948 3.8290901 3.7109820 3.5164192 3.6887598 3.6873009 3.6518277 3.7025014 3.5389350 3.6658908 3.6002602 3.6563454 3.3099719 3.5785128 3.3992262 3.6012463 3.7058556 3.5120029 3.8398549 4.0353191 3.4870287 3.8501638 3.7285690 3.2441023 3.3430605 3.9945273 3.5980832 3.9273227 3.7898090 4.1978856 3.2586261 3.2367060 3.8307530 3.7697477 3.4867746 3.8494869 3.3691894 3.7371769 3.9541873 4.5601684 4.0697185 3.8358098 3.0374604 4.9333648 3.2194399 5.2139001 3.1243666 4.4571090 4.7537804 4.3803104 4.4391213 4.1311603 4.1250502 4.2768428 4.3059477 4.1037389 5.1957546 4.4073566 3.9944764 4.3621615 4.4361951 4.2527792 3.7485054 3.9456063 4.4260100 4.1819853 4.3497207 4.1171822 3.8208928 4.3550711 4.1829778 4.3443684 4.2821266 4.1898132 3.8861195 3.7469491 4.6135600 3.9558098 3.9145697 4.7312350 3.9844454 4.9263100 4.1900334 4.4394370 3.7912345 4.1194940 3.9489292 3.5966019 3.9925613 4.1492354 3.9861260 3.8375835 3.9321798 4.0096374 3.8634481 3.9245030 4.1120189 4.6584410 4.3907778 4.1848654 4.0846186 4.0090670 4.5564624 3.8951213 4.1679704 4.3137095 3.7962015 3.8140129 4.2968199 3.9091617 4.1600982 4.1770354 4.5196404 4.2193146 4.1727378 4.1852043 5.1221205 3.9189012 4.0536767 4.1344239 4.2125345 4.3682896 3.4360053 4.0425592 3.8907062 3.7665440 3.7394989 3.9821131 4.2500234 4.0998991 4.2490481 3.7153670 3.9040202 3.7757087 4.3204453 3.9664640 4.5342425 4.2426972 3.8804299 3.8184422 4.3396137 3.7299212 4.0275282 3.5880912 4.0057484 3.4451648 3.7850114 4.3722542 4.1234522 4.2135557 3.6476776 3.6344443 3.5422250 3.5044997 3.6810142 4.0306695 3.6059143 3.7406912 4.0512997 4.3639514 4.2117565 4.0314647 3.6003082 4.0818405 4.0037384 3.7296754 3.7128759 4.2073239 3.5762210 3.7147076 3.4305008 3.8831496 4.2790582 3.8618757 3.4001381 4.3755330 3.9721325 3.7908126 4.0585203 4.0887294 4.4552429 3.8411217 3.2868317 3.3734271 3.4363491 3.8917646 3.4727741 4.2693737 4.0877726 3.8761803 3.3670392 3.5556239 3.6417197 4.1434227 4.0884519 3.2838452 4.3181546 3.1319968 3.6128282 4.2862818 3.9317172 4.0948945 4.5090062 3.2974064 3.7591757 4.2098234 3.9494991 3.5799021 3.9244154 3.7745610 4.2576141 3.6426780 3.7495683 3.7225346 3.8502085 3.5684770 3.6584804 3.8616250 4.1687079 3.7564574 3.7699218 3.5835395 4.0135059 3.2952712 3.7150673 3.8556680 4.0643089 3.4452887 3.9156772 3.7713367 4.5769042 3.1786766 4.2325689 4.6050067 3.7676087 3.5006606 2.7064872 3.4465435 3.6776643 4.0521887 4.2633904 4.2250713 4.1681436 4.6537874 4.8638742 4.4775170 4.1363566 4.8746174 3.3465126 5.2234217 4.0902230 3.1402824 4.2353164 4.6994046 5.7120270 3.6145233 3.7329047 3.8996008 3.8096887 4.0295929 4.5606529 3.4469426 4.2191640 4.2762858 4.4664120 3.7388769 4.5667065 4.2961141 3.7627920 4.5259985 4.4121205 4.5257755 4.5898735 4.1271041 4.6386264 3.9728379 3.9440123 4.3058665 4.6374884 5.0687543 4.6815430 4.3576268 3.6134401 4.3136473 4.2101833 4.1867990 4.7655345 3.8699969 4.3034197 4.3008789 4.3624035 4.8993071 4.1311657 3.9366847 4.3135377 3.8113608 3.4396001 5.1267819 3.5155930 3.8781457 4.1393220 4.8554372 3.3096100 6.9503049 4.9486680 3.8416667 4.0486898 3.9697057 5.7514575 4.2546619 4.2372895 4.9595610 4.1395861 3.7318567 5.6578229 4.4992640 3.8585823 3.8985430 4.0574583 4.4969834 4.1319505 5.0344008 4.3666377 4.1229817 3.4168907 3.8754456 4.4430139 3.6786462 5.2412554 4.7480400 4.6168467 2.5656208 3.8982282 4.4176230 5.1776981 6.3756982 4.2507282 4.0429789 4.8687785 4.1284038 5.0183871 3.3968955 4.9276571 4.0949934 4.3048092 2.6593166 4.3585279 4.3628844 4.0255129 4.2022093 4.3648016 4.0456632 4.1518984 4.0695324 3.5092519 3.9976390 4.1844067 4.2183468 3.8448618 4.0643513 3.9493670 4.0753795 3.7722722 3.8821569 4.7442209 4.3850808 4.5671753 3.8501534 3.9405689 4.2946467 5.1422087 4.1680538 3.6488542 4.0113430 4.1060792 3.8076544 3.9905126 4.3348040 3.7259295 4.3598790 4.6472368 4.0843368 4.3219461 4.9846406 4.4368352 4.5017927 3.8860716 5.0475459 4.3655351 3.9036239 6.4306442 3.7929214 3.2149257 4.0933345 3.4145294 3.9953155 4.3262926 3.8372822 3.7021081 4.6443258 3.9068236 4.1026524 4.1161118 3.9758203 3.5230191 3.3324183 3.8170094 3.5153158 3.2793357 5.1344995 4.2430742 3.6306258 4.6759308 3.4534336 3.6285967 3.5430888 3.8099550 3.8101781 4.9531807 3.7911921 4.9951257 3.4249162 4.0089471 4.0035203 4.0632844 2.9770063 3.5482530 2.9035108 5.2654502 4.4352441 4.3850074 3.8056291 4.3840206 5.1456285 3.8686255 3.9330653 4.3883454 3.7940365 3.9724199 3.8997123 3.9320828 3.8244300 3.9316565 3.8168191 4.2019478 3.7262798 3.7757518 3.9083149 3.4434936 4.1560891 4.2217346 3.7367903 4.0849381 3.9838742 3.5064550 4.1594101 3.6403834 3.5650534 3.6778953 3.5962210 4.3137167 4.0323556 3.8276504 3.4522900 3.6529480 3.6311766 3.6129112 3.5462886 4.0922408 4.0262414 4.7527648 4.2197860 4.7504826 3.5694697 3.5718200 3.3390079 4.8972869 4.3437025 4.3620188 4.2230414 4.0506853 3.9906074 4.0387185 4.1476449 3.6715448 4.0827914 4.3258494 3.0965331 3.7534760 4.3849401 4.1601442 3.4925513 4.0171758 3.9741382 5.7824725 3.7115710 3.3854131 3.5726564 2.9612425 3.0140795 3.7207874 3.1151974 4.9522478 3.7121309 4.4302630 3.2338431 3.2779879 3.3492969 3.4260968 3.7819545 3.2498486 4.5368230 4.3910468 3.8395951 3.1700821 4.5609471 4.9461724 3.3498744 2.9636794 4.6727307 4.4821944 4.1839851 3.9406686 3.5548163 4.0051871 3.5978536 3.5520257 4.4080612 4.2006519 3.9805785 4.1090333 4.1308154 4.4841624 4.5572471 3.7502105 4.2477598 3.9334691 4.4739772 3.6683719 4.0093538 4.4486019 3.9985053 4.3158546 4.1728210 4.2376246 3.8344571 3.7593873 4.0258502 3.5330887 4.1561798 3.8472113 3.7320711 4.1800497 4.1491317 4.1101315 3.5837986 4.2879675 3.9184396 3.9650651 4.7785678 4.1759485 4.1615217 4.1986833 5.2129684 4.3102620 4.0666875 4.0784537 4.2383819 3.8207248 4.0619200 3.6588767 3.8378388 4.0573502 3.9280497 4.0771563 4.0996392 4.1485372 3.9733627 4.5601018 3.9304848 3.8922307 3.6509838 4.3082467 3.7253900 4.4329972 4.2139144 4.4876755 4.2656023 3.9050509 3.8200602 4.3046266 4.1848729 3.9432103 3.9357292 4.0961209 4.1150232 3.9536525 3.6139011 4.4859987 3.4303764 4.6280712 4.3308284 4.3481815 3.7996734 4.5814799 4.2407290 4.0962388 3.8362132 3.6898809 3.9617335 4.3358803 4.1885188 4.5391096 4.1041264 3.8367668 3.9527167 4.0030452 3.1126542 3.9573986 3.5235262 4.8665202 5.7882067 3.1601918 3.8273141 3.8132567 3.3602865 3.4344179 3.3267428 4.1191587 3.5653079 3.3199186 3.3746719 4.4548175 4.8604212 4.9937986 3.9203236 4.7404912 5.2312389 4.4941104 3.6773999 4.8631063 6.8176465 2.8335892 3.9102117 4.8051808 2.4230613 5.2839116 3.4853836 3.1786365 3.8864743 3.4541271 3.9595477 3.7818418 4.6334412 5.4964571 3.7848267 3.6779866 3.2818071 3.7051394 3.5551552 4.2366306 3.0991352 4.1411202 7.6909488 9.0000000 9.0000000 5.0136274 4.4865934 5.8347462 8.1798923 5.8831257 3.8404203 3.4524197 7.2144152 5.6161251 9.0000000 8.9999988 6.9563171 4.8764741 4.1850762 6.7823421 8.8727876 5.6035257 4.9561124 9.0000000 6.7893382 8.9999982 4.1258411 4.4873382 8.9999982 3.9182463 6.7173184 8.4750192 8.9999986 6.3757468 3.5931965 4.1297307 3.8606803 4.0806859 3.7677188 3.9312563 4.1097035 4.6114822 3.5804872 3.7627503 3.6337720 4.1086778 4.5285488 4.4639546 3.7422056 3.7771833 3.7913868 4.0402682 3.6679913 4.2899708 3.8900602 4.4719800 3.7354717 4.3058098 3.5542336 3.8588377 4.0031246 3.3776008 4.3247196 3.4974851 3.7254092 4.3487203 3.8157843 3.8549149 4.1816339 4.1131973 3.5134806 5.5817892 4.4519748 3.4151434 4.0780609 4.0923914 4.6062624 4.7259888 3.8288279 3.8845966 3.9353878 3.6495737 3.9123113 4.0112441 4.5392972 5.1383136 4.0698980 4.1438606 4.9843285 5.1622890 5.0680625 4.8169669 4.7466520 5.1938261 5.8442727 5.7760816 5.3974993 4.5417732 4.9135915 7.2844561 7.4008435 4.3268641 7.2075848 5.6479745 5.6198033 5.0225352 4.5935511 4.6921711 5.5534988 6.4634038 4.3552546 4.4830833 4.3203501 4.3040066 4.0862768 4.2405059 4.2667076 3.7215820 4.0996972 4.5331253 3.7836536 4.0553492 3.7722909 3.6635031 3.8351127 3.8911094 3.9645457 4.2990836 4.2627509 4.5165932 4.0730076 4.1324274 4.5391109 4.3742802 3.9621276 4.3178357 4.5584430 3.6558600 4.4878966 4.1245991 4.3782316 3.8066213 4.4424452 4.7599459 4.5523414 3.7079174 4.0070397 4.1966405 3.9297372 4.1883116 3.8104160 4.6478510 4.4784573 4.8059594 5.2439836 3.9835098 3.9827222 4.3492457 5.0646330 4.3054014 5.1010607 4.6097155 4.4552621 4.3850505 4.5109483 3.9214677 4.4481867 4.4381339 4.4552523 4.0647740 4.6055004 5.8807473 4.6609053 5.7287320 3.8688370 6.6942271 3.8449555 4.0135089 8.5623596 5.3133094 4.5224284 3.9671671 5.4779588 4.5535209 5.4563774 4.0826376 8.9999983 5.4590316 4.6429084 4.6883716 8.3612165 2.9482371 4.7404791 3.8840226 4.5997203 4.5402373 3.8519988 4.0087043 4.0954957 4.8325038 5.1434064 4.9901689 4.4647023 5.2171472 4.2134056 5.0377549 4.5233564 4.1586155 5.3248219 4.3483346 4.6741784 4.2009868 4.2998796 5.0586963 4.4611294 4.4870907 3.7758750 5.0799706 4.2891458 4.2650085 5.1821295 5.2537022 4.4146497 4.0531405 5.1089184 5.2879165 4.2132680 4.3404569 4.7239767 4.6778086 4.5744548 4.5249710 5.1586603 4.8998329 4.5579416 4.2305219 4.6096741 3.9495590 3.5045694 4.7950324 3.0146150 4.1877966 5.0727870 5.4209735 4.0813130 4.9713911 5.4205217 4.9027287 5.2222228 3.7382270 3.7908317 4.1812849 4.6496344 3.5212839 4.1486370 3.5120211 4.0148841 5.7680311 3.8671904 4.4738732 5.0748469 5.0898136 4.5874383 4.2644431 5.8230804 4.0453160 5.2239377 4.6791485 3.5809580 3.8649550 3.6172163 3.9489348 4.9060760 5.6575004 3.9159634 4.3390088 3.7911761 4.3513610 4.2784747 3.3706478 3.8053723 5.8033190 6.0758804 4.7884956 4.0397071 3.9510923 4.1509047 4.3372446 4.1351223 3.5692635 4.7072133 3.8921044 4.1726711 4.6947395 4.3933019 5.0214424 4.5593864 4.5019231 4.7461784 4.4957160 4.1690102 4.2238124 5.3003448 4.8526209 4.3658472 4.1937850 6.8116479 4.3653503 4.4949054 3.7453449 4.3226522 3.6695897 4.0521022 5.0073047 4.8369977 3.8668529 3.7874172 4.1562902 5.2726316 4.1171503 4.1054072 5.4600236 3.8012216 5.1569667 4.7543997 4.8971172 4.4808301 4.7659120 4.4395059 4.0451515 3.8025505 5.1034868 5.2921619 3.4036171 4.0968301 3.1337753 4.7806625 5.3598639 2.8086117 3.9107001 4.8599982 4.1674755 4.0806054 4.6290671 3.7019170 2.8929820 4.6061779 3.9814406 4.1041630 4.5707716 5.3453122 3.8848589 5.9777153 4.2219858 4.1213499 4.3578712 3.9779253 3.6351321 8.9040460 3.7658573 4.6795912 3.2644815 4.7144084 8.9999980 3.6705146 3.5933481 3.5356992 3.6322338 3.4020673 3.7770401 3.4742920 3.7510567 3.8038366 3.8440339 4.0354958 3.6811764 3.8597606 3.7660327 4.1981510 4.0536789 3.2886803 3.3425428 3.6863387 3.7408649 4.2080666 3.8036803 3.5118355 3.8300303 3.9856463 4.1190853 3.1268883 3.7797157 3.8779748 3.6556510 3.8232195 3.7815339 3.7802491 3.3482342 3.8203347 4.3280418 4.1427011 3.4728442 3.7330661 4.0683682 3.0055217 2.8518879 4.2835128 4.1868759 4.5207850 3.3227598 3.8148651 4.8873942 3.8145805 3.3834814 4.2620228 5.2436409 4.7770893 4.8179019 3.1561500 4.1501413 4.5757520 6.2977978 3.6105892 3.3770250 3.9614180 4.1559871 3.9065185 3.7281103 4.2734615 5.0027427 4.4155261 4.0084775 4.0201621 4.1512925 4.2642551 4.0509360 3.8675934 4.3735827 3.9660067 4.2847064 4.1732420 4.3249970 4.2265567 4.2175709 3.4278744 4.1299678 4.7509504 4.3785656 3.8037773 4.4803120 4.3948927 4.1033847 3.6143234 4.2899497 4.6682707 4.3803266 4.7717494 4.7276087 4.0564695 4.2899535 4.1182465 4.2577973 4.7145153 5.0893646 3.7306056 4.7186632 4.0879727 5.2311072 4.0107691 4.7266717 4.5912609 4.0952811 3.4706293 4.1617685 4.6837923 4.0543748 4.8656813 4.0574312 4.1524392 4.1650260 4.0583515 4.3525776 3.9245159 4.8905977 3.9818371 4.7499706 4.2124953 4.3023194 4.5917879 4.0931985 4.0003321 4.0273261 4.4767045 5.2201675 4.7127262 4.1990475 4.4667856 4.2052244 4.1344174 5.0785455 3.9619014 4.1340022 3.9554012 4.5656327 4.6323560 4.4773829 5.0253247 5.3797816 4.1680048 4.4438303 4.1580223 3.7688004 4.5063542 5.1727195 3.5462676 3.9078597 3.8655151 3.7192732 3.5203918 3.8359576 3.4901746 3.9027081 3.8298247 4.0497497 3.7163012 3.9546681 3.9207906 4.0318234 3.8735627 4.0423780 4.3231163 3.6540998 4.4262721 4.4316889 4.1037178 3.7464357 3.9115205 4.0405359 3.9149060 3.9932108 3.8119976 4.1393443 3.9417530 4.3598609 4.1823422 3.8037818 4.7824445 4.1727348 4.3017861 4.5048365 5.1742954 4.0636941 3.2155468 4.9579005 4.3880558 5.3305794 3.4362187 3.8937512 3.7839797 4.8037110 4.9209062 4.6675894 4.2048681 4.5463682 4.3097665 6.0187613 4.6141318 4.7605547 4.3967393 5.2089180 4.1278905 4.9856397 5.2134208 3.8712116 3.8793932 4.1572129 4.4310917 5.2107015 4.6335141 5.7048815 4.3798857 4.8254928 4.9552996 4.4705179 3.9815459 5.1292367 4.2428208 3.9024477 5.2069150 4.3730684 5.0483483 3.4046766 4.4434653 6.9466322 5.0677773 7.4326229 5.0118358 6.3653981 4.9655838 5.5961805 4.6224933 4.3716894 6.0932442 5.7065000 5.6799302 5.6679742 4.6964531 5.2965550 2.6856776 2.9385627 2.6658209 3.1070822 2.4933195 2.5816579 2.8103308 2.8752135 2.9174560 2.8848450 3.0704795 2.7251569 3.1448715 3.3424798 2.7322495 3.0247357 2.9581710 3.3693187 3.0829530 2.9277251 2.9911796 2.8949910 2.8360029 2.7021066 2.8340619 2.6781834 3.3122038 3.1312764 2.7599068 3.0014488 3.0665436 3.1104491 2.9772928 3.2984919 2.9830454 2.9463522 2.8687800 3.4151633 0.3381128 3.4099208 3.2718125 0.4089340 0.3722161 0.4301092 0.3786236 0.4296901 0.4375574 3.4333434 0.0000000 2.8164265 0.4585299 0.3958791 0.4544067 0.4051178 0.5089594 0.4342551 0.4927329 0.4454310 0.4112208 3.1295090 0.4948881 0.4707131 0.5441741 0.5114412 0.4581668 0.5153379 0.4452352 0.5075865 0.5307778 4.2460595 4.0071937 0.5693871 3.4379498 0.6629983 2.8480139 3.2759082 0.8165155 0.6609100 0.5346821 0.8888628 4.2438508 3.8502099 3.3867323 4.1798310 3.3984069 1.2956411 4.0422917 3.9108744 3.4904939 3.6595902 4.3285900 3.8175737 3.8331745 4.4493374 4.5211700 3.6937572 3.4610332 4.1494239 4.3929066 3.6596086 3.9414157 3.7771231 4.3237167 3.8791310 3.9233183 4.1246967 4.2952245 3.9948265 3.7957917 3.7726864 3.6663783 3.4280356 3.6787897 3.9614569 3.9203054 4.1791024 3.7845160 3.7683837 3.5389066 3.5831962 4.3240533 4.1064464 4.4652422 3.5656218 4.1420030 4.6744499 4.0519054 4.0149835 4.4136910 4.1394069 3.8672273 4.2353616 4.2279525 3.8716798 3.7126781 4.1046302 3.1604402 3.9531003 3.0584740 3.3039598 4.0840346 4.2998615 6.8113135 4.8903825 4.3621698 4.4857612 4.2308426 4.1516726 4.6964985 4.6217473 4.6630946 4.5012789 4.7977519 4.5945500 4.3431867 3.9573540 4.4553361 4.4968128 4.8688744 4.6440285 4.3384432 4.3356458 4.8991235 4.2046063 4.7477326 3.5868518 3.5290028 4.4980911 3.9836678 5.2911263 4.6869537 4.5270850 4.6915405 4.4106887 3.8364392 4.4598771 3.5922877 4.0126112 4.0818812 4.1585578 4.7278807 4.8939435 4.2793713 4.3633063 3.8469968 3.6343331 4.2384602 4.0486364 4.4623871 4.5120151 4.9491673 4.3640236 4.4362305 4.4142234 4.7441979 4.1716410 4.5848027 4.3330574 4.4523610 4.2305220 4.3793154 4.4143941 6.4698766 4.1263606 4.5742639 4.6473480 3.8670515 4.2411184 3.8161886 3.7325448 4.1022181 4.1360726 4.0824279 4.0659159 3.9560736 4.2102469 4.4408809 4.2973846 4.5106029 4.0684097 4.5891525 4.6329942 4.4131583 3.6585715 3.6593768 3.2113480 3.5160275 3.7960369 3.4803498 3.5073283 3.4821836 3.7241469 3.6017898 3.6462524 3.2969094 3.4096721 3.9069960 3.5682206 3.4909925 3.9871350 3.4820212 4.1480630 3.3454649 4.0296693 4.7667862 3.5480115 3.8818945 4.4955586 4.1683939 4.0818818 4.1241247 7.2059836 3.8243493 3.9789830 4.0342105 3.8980256 9.0000000 3.5711234 4.1264570 3.8112816 4.0298521 3.6542249 3.9087148 3.3519813 3.9311096 2.9976477 7.4650797 6.7936111 6.0208004 4.3733134 7.5884682 5.7062447 6.0150669 4.6927194 8.9999987 6.0983970 7.0884511 7.7120906 8.9836724 8.9999981 7.7320808 6.5012606 5.1959018 4.1376003 5.1615215 6.9466176 7.0417015 6.5289486 5.0289547 5.3927831 5.9072568 6.2425935 5.1180326 5.1116276 5.6556677 7.0751910 3.5189082 6.6164822 7.1846630 8.6368195 5.0978782 7.4155129 8.9999981 6.6337037 5.5613155 7.3436826 6.4105314 6.0549283 4.0888818 3.6595284 3.8801520 3.7767439 4.1538644 3.7495203 4.1160047 3.8790321 4.4032474 4.2942680 4.4982035 4.0169776 5.2331992 4.2948422 4.4540959 4.7408425 3.7976984 4.6383646 4.5781958 4.0881873 4.4709081 4.7396859 4.6000260 4.5662070 4.6728311 4.2594610 4.1738732 4.2014248 5.0922993 3.9066747 4.3720111 4.2912089 4.8544272 4.0759650 4.5400821 5.0782363 4.6114540 4.9857612 4.3348624 4.4132532 4.3125537 7.7534798 5.1700891 4.3323802 3.8197685 7.6752724 7.3829157 6.0715190 6.2907989 6.3018513 4.0907810 8.9999987 4.5318435 4.1946385 4.4207797 6.0515407 4.1465917 3.9873205 4.3658523 4.3872625 4.4085724 4.0620892 4.4022843 3.9377215 3.6767752 4.5340198 4.0232994 3.8925467 4.4643205 4.2756031 4.3984445 3.5672444 5.3465362 6.8512637 3.8143650 3.9174279 3.7134614 3.8232842 3.3115210 4.2699802 3.6885414 3.7219467 4.0525616 3.9624714 3.7585064 3.9068023 4.0140394 3.6610102 3.9326902 3.6853398 3.7089322 3.8430864 4.2818872 6.6203111 4.2089238 4.9299027 4.7882934 4.8200691 5.2250424 3.5881590 4.6333191 4.5030966 4.5547272 2.3692132 9.0000000 6.2491458 3.6169575 3.4168229 3.3857157 4.6737663 3.6016099 3.6005893 3.2032917 3.2947354 3.1611650 3.4305236 3.8740077 3.2629562 3.7541190 3.1407142 3.7397988 3.3926327 3.6445171 3.6193371 3.8055929 3.7446327 2.8147112 4.9499103 3.2204573 3.5236012 3.3627265 3.2495184 3.3946924 3.6703170 3.1980351 4.5535449 4.5535449 4.1831294 4.1831294 4.4697711 4.5645519 4.6680488 4.0359686 4.5069257 4.4992137 4.2306251 4.9329688 4.9329688 4.3512303 4.0714097 4.9237919 4.2967533 3.6988979 3.6988979 3.8527171 3.8527171 4.7019121 4.1945091 3.8756819 3.8756819 4.6416510 4.1818420 4.6611939 4.6611939 4.6509699 4.6509699 4.2608183 4.2608183 3.5702234 4.3339510 3.9393195 3.6421131 2.9483275 3.3971581 4.6842362 3.9744337 
```
