## Supplementary Dataset for "Kinetoplastid kinetochore proteins KKT14-KKT15 are divergent Bub1/BubR1-Bub3 proteins": BP_KOGs_eukarya_5_2_select.mafft_merge.add_unknown.gappyout.drop.iqtree_modelfinder.mldist (part 44 of 54)

```
GONPAC003666_KOG1446                                                                                                                                   3.3586917 2.7063849 3.2147609 1.9100165 2.3450108 2.3886470 3.1987845 2.3667528 1.9636536 2.3674022 2.2067172 2.4338075 2.5632707 2.7032239 2.1815064 2.6110061 2.1525851 2.2377684 2.2019357 2.4772326 2.1337166 2.5463773 2.6905191 2.1428228 2.2391301 2.6869141 2.8426560 2.4797970 2.8342185 2.5222719 2.5066537 2.1459718 2.5638314 1.9033556 2.1992036 2.3866514 3.5398789 2.0636837 2.5681741 2.8276198 2.4284055 2.5901766 2.0737271 2.7010093 2.6988326 2.7174249 2.0623374 2.1434846 1.9863030 2.6067831 1.6325151 2.1294871 2.8191224 3.0518206 2.6035946 2.6485579 2.5328266 2.0337785 2.3994288 2.7462793 2.3123185 1.8008601 2.8753773 1.9447779 2.3449747 2.0412052 2.2891639 2.9493808 2.6644918 2.3858851 2.0581608 2.6377193 2.1149989 2.6471104 2.6353474 2.9112116 2.2713240 2.6862877 2.5354220 2.2043201 2.4358927 2.2840921 2.0817380 2.2839815 2.4452548 2.0737628 2.1482225 1.7527739 2.4965310 3.2529431 2.6651709 2.7035454 2.7450886 2.5957006 2.7273311 2.6949137 2.5664040 2.6701866 2.7580867 2.7722271 2.8043878 2.8354523 2.6262158 2.6211234 2.5492018 2.4355990 2.5713648 2.5081877 2.6818990 2.8786136 2.3693548 3.0819278 2.8457097 2.7302410 2.7781040 2.4021714 2.5883063 2.5292140 2.6902002 2.5743155 2.4552840 2.5875602 2.8334705 2.8371699 2.7561030 2.4545830 2.9663926 2.5319403 2.5261101 2.8098315 2.8835728 3.0309080 3.4000935 3.1432105 2.9695362 2.3005658 2.5926563 2.3895448 2.4411550 2.8250804 2.2164342 2.5249128 2.5401779 2.6845543 2.6026447 2.1509863 2.3715203 2.0845448 2.6664961 2.3376171 2.6018091 2.6136131 2.1952096 2.4303663 3.1873504 2.2471857 2.1787957 2.2434792 2.1749035 2.1119941 2.2965767 2.5055519 2.1668015 2.3524122 2.8634058 2.2710000 2.5331044 2.2499690 2.3501653 2.3170775 2.2519656 2.5511624 2.2784496 2.2907671 2.0172833 2.7242046 2.3772532 2.1436026 2.0921661 2.9100405 2.7972098 2.5908861 2.4238400 2.3237561 2.4089986 2.7906802 2.5704187 2.5058884 2.3532287 2.8189879 2.6466812 2.2964624 2.7186056 2.4491350 2.3649647 2.3667821 2.1469663 2.5272533 2.6033529 2.2476593 2.4756184 2.8122003 2.6321956 2.4480896 2.8930096 2.4086967 2.5498350 2.8395475 2.8215735 3.1603734 2.5573950 2.5490293 2.8582203 2.6451172 2.2460457 2.4864700 2.6241347 2.6460796 2.5805919 2.5107850 2.5370917 2.5539504 2.7148335 2.2652699 1.9949135 2.3081887 2.3788509 2.7013022 2.5762257 1.8793410 1.9216158 2.2689828 2.4108164 2.9322499 2.1113452 2.0490561 2.2345623 2.4353207 2.6319664 2.2945655 2.1628119 2.1732499 2.4743134 2.5785941 3.2629038 2.2424098 2.5772281 2.4658082 2.3774040 2.2516543 2.2641325 2.4503905 2.2034872 2.2790073 2.7459349 2.3147291 2.0859063 2.8072573 3.5324681 2.4848306 1.7607940 2.5029920 2.4375162 2.3697930 2.6298961 2.7568130 2.2941021 2.2107817 2.2642476 2.0496905 1.9284629 2.3855986 2.3934234 2.4331520 2.4807466 2.3764085 2.3290589 2.4310744 2.4631633 2.3339661 2.2608047 2.3538590 2.2909127 2.2814457 2.1546021 2.2001362 2.6338348 2.7220006 2.4034450 2.4460222 2.5350657 2.3768895 2.3878916 2.2070239 2.5413971 2.8687350 1.6550851 2.4914008 2.3828115 2.1775982 2.5299975 2.1817602 2.0013681 2.5963012 2.5981424 4.0364390 2.4630517 3.2432512 2.7003593 2.4260520 2.6073703 3.6618090 2.7484518 2.8245837 2.9904074 2.7119545 3.5761529 3.3058794 2.4313642 3.4646782 4.3046873 4.0163837 3.6852339 4.9648772 4.4080238 3.7638244 4.3038098 2.2453723 3.7336406 4.0233764 2.1449677 4.2290472 3.7353672 3.7167419 3.7939488 3.0985925 3.7636183 3.6953481 5.0786315 4.2313802 3.6818653 3.8477091 4.0259360 4.1113920 3.8236555 3.6996036 2.8387151 3.8899590 4.0087054 3.6750645 3.6067249 3.4748422 3.9594742 3.4899675 3.9300912 3.7130034 4.1871036 4.5142108 3.8801155 1.7926866 1.7134544 1.8377998 1.8749974 2.0421371 1.7438924 1.9437325 2.1616480 2.0861166 1.9648126 1.4491264 1.8487104 1.8749561 1.8652353 1.6238186 1.7428484 1.7859309 1.8657396 2.0298633 2.0307477 1.8445796 2.0773443 1.8682843 1.9829424 1.9531017 1.9865372 2.0094123 1.9884672 1.8700509 2.1140591 1.9888986 2.1000390 1.8673191 1.5360838 1.9546501 1.8087720 2.3039419 2.0496563 1.9030063 1.7570192 2.1844212 1.6604424 2.2251890 1.7084176 2.0464888 1.9951895 1.8485056 1.7599532 1.9134951 0.8252342 1.9180745 2.5716133 1.8072191 2.5093264 2.2710881 2.0778494 1.9839209 1.9870354 2.1789454 2.0717766 2.2774809 2.3621818 2.2857219 2.3060866 2.0053066 2.4307436 1.7082016 1.4667624 2.0955020 2.0170887 1.7042768 2.1904347 1.7337398 2.9339554 2.5671371 1.8338663 2.0031183 2.5101529 2.0454744 1.9148006 2.1948296 2.1330368 1.9883816 1.9383512 1.9886844 2.0570636 1.9371879 1.8841392 2.0817705 1.8911641 1.5899014 1.9023755 1.9167388 1.9176162 1.7623211 1.9479013 2.0592479 2.1031151 1.9317048 1.8589413 1.8842747 2.0241512 2.1531939 1.5798445 1.9783100 1.9127323 1.7836199 1.7797216 1.9884658 1.9504661 1.9549761 1.9720370 2.0493689 2.0277272 2.2034472 2.2311173 2.1358232 1.9223086 2.0944053 2.6596106 2.2305147 2.3768332 2.5863634 1.9566361 2.0027173 2.9153840 2.6866377 2.1962587 2.0780126 2.1501877 2.3508173 2.3483876 2.1366076 2.1064682 2.1719836 2.5160659 2.4942800 2.1884441 1.9222597 2.7498218 2.2405897 2.3027931 2.2702190 1.9810764 2.5527239 2.1564743 2.3326642 2.5026291 2.9671322 2.3175884 2.4332129 2.6894241 2.0700811 2.1273390 2.2627295 2.1418875 2.5050526 2.2684772 2.3772877 2.4125104 2.4259240 2.1613928 2.3840127 2.2070359 2.3747913 2.7457881 2.6248951 2.7315335 2.6820176 2.2574718 2.8876119 2.6820176 2.2468215 2.0143304 2.0403628 2.1456854 2.1098485 2.2113800 2.0137490 2.0599463 2.1039308 2.2417031 2.3144905 2.1523635 2.0773233 2.0910760 2.3181917 1.9356489 1.8714139 2.1699653 2.2126496 2.4393673 1.9868306 2.2384092 2.3447728 1.9903293 1.9846566 2.2005908 2.0070603 2.3182594 2.0461666 1.9566153 2.0756873 2.0493728 1.7355049 2.1976314 2.2921686 2.0884013 2.0037741 2.3413585 2.9753830 3.2256188 2.0183694 3.0106930 1.9073812 3.7595763 2.4778340 2.9423930 2.6506416 4.1721577 2.3402267 2.0339966 2.1730302 2.1041953 1.8950725 1.9335688 1.8791421 1.9860693 2.3855725 2.0116369 1.8147469 2.1306209 2.1795441 1.7488296 2.1444031 2.2265023 2.3756463 2.0695243 2.9494489 2.0977687 2.2437280 2.3068943 2.0716518 2.3630256 2.2715478 2.1217175 1.9650163 1.9920440 2.7542518 1.9551789 2.1067526 2.2418703 2.3444128 2.4787449 2.4792850 2.6799000 2.2215220 2.1569740 2.6586245 2.0772998 2.2648839 2.1954910 2.2398114 2.2559650 2.1632871 2.3427947 2.1372486 2.3291808 2.4793766 2.0719800 2.4368007 2.2284287 2.4183583 2.3932186 2.5831891 2.2102384 2.3154333 2.5092809 2.5743583 2.1757754 2.4620049 2.1880962 2.1876099 2.4942732 2.6722155 2.7853068 2.7717652 2.4959115 2.5438024 2.4509369 2.4082994 2.3069449 1.6868899 2.3713963 2.1538460 1.9724383 2.5950473 2.0000319 2.3581585 2.4209422 2.4059271 2.3670382 2.3510840 2.0441225 2.4197235 1.8080230 1.6847184 2.2666612 2.3131281 3.0941719 2.7250075 3.2005881 3.0846098 3.0040612 3.2355823 2.6872548 3.4037026 3.1018286 3.2114780 3.2765721 3.4718547 2.8327187 3.0088012 2.9349380 3.5260931 2.8778173 2.9065757 3.0744553 3.0627381 2.7828186 3.0561549 3.2885460 3.0520895 3.1677559 2.9593920 3.3288228 2.9374453 2.9797177 2.8977569 3.0791681 2.8241448 2.9751764 2.8020867 2.7837107 3.3537827 3.3306377 3.0723518 3.0761018 2.8853675 2.7320117 3.5122059 2.7702547 3.8756794 2.1786575 2.1135469 2.2958470 3.1167413 2.3589769 2.5579183 2.4530489 2.1651983 2.3903316 3.1246474 2.3497338 2.4393745 2.3013163 2.4261810 2.5504634 2.6011494 2.2092140 2.2772476 2.5983803 2.5773206 3.1059400 2.6835929 2.6545910 2.4333332 2.5399454 2.2321038 2.1853691 2.6185792 2.6946467 2.5718082 2.3405967 2.9567287 2.9886448 2.7216031 2.4306764 2.1194348 2.4461817 2.9233118 2.7112904 2.3441650 2.9957636 2.1683833 2.3919480 3.0051167 2.8542367 2.3837602 2.4948383 2.9009238 2.4375472 2.9149850 2.3252585 2.7012850 2.8424931 2.5098871 3.4491326 2.3526685 1.9894851 2.2036093 2.3967174 3.3612141 1.0601111 3.4670125 2.6145559 3.4125269 3.0393128 3.8240347 4.3599416 3.1961537 3.6688054 3.4762501 2.8577506 3.6276778 4.6925398 8.5281433 1.9661560 2.1097522 2.1052693 1.9548176 2.0448233 2.1110905 2.0880377 2.0651706 1.9718121 1.9734049 1.8650169 2.0956655 2.4542187 1.9479810 2.0016348 2.2513228 2.5161612 2.6323926 2.3007744 1.9797101 2.1489225 2.0130353 2.3468653 2.6794929 2.0735623 2.5605747 2.2303132 2.1558115 2.4208899 2.2032300 2.1787029 2.5176968 2.0035414 2.1626707 2.5847066 2.5394057 2.3452018 2.7854747 2.3529748 2.2739242 2.3482199 2.3998767 2.6972732 1.9965012 2.2629601 2.3010090 2.4596687 2.6588059 8.4012624 1.8440948 2.2758131 2.0316737 2.4535646 6.2298740 2.2862208 2.2963742 2.6037112 2.7238487 2.5548330 4.3305742 2.8235508 2.2412200 2.5663278 2.8354861 2.4348438 2.2916277 2.2712238 2.6424889 3.4835611 2.7153926 2.0277940 2.2132664 2.0406432 1.9506284 1.5530169 2.4179827 1.7466471 3.1492477 2.8448650 1.8643892 2.4153759 2.5068602 2.5276533 3.7165098 2.5942635 2.2385293 2.2581181 2.4588763 2.1495616 2.5418943 1.9370592 2.1776293 2.4629761 2.6646924 2.4194463 2.5801752 2.5571024 2.1961929 2.6251917 2.1612302 2.1798852 2.3430521 2.6615878 2.4627826 2.3925400 2.4205645 3.0964438 1.9078871 2.2684202 2.5230450 2.5134600 2.5441349 2.6797734 2.1878352 2.7021595 2.4973768 2.4178288 2.5218120 1.9554947 2.8033129 2.6547304 2.6340756 2.6858262 2.5777953 2.8136433 3.0562706 2.3750238 2.5495107 2.2207830 2.5103958 2.8401152 2.5575737 2.5544285 2.7259400 2.3320267 9.0000000 2.4704920 2.5930508 2.7284131 2.2119492 2.3034725 2.0491590 2.3833358 2.2287998 2.6655724 2.5481999 2.3276634 2.3560385 2.8243606 2.6673202 2.0662531 2.5115392 2.4732506 2.2792025 2.0974712 2.4652916 3.0911515 3.1927832 2.2621875 2.2997473 1.9731568 2.3724637 2.7426314 1.5745689 2.1755322 2.2536667 2.4050319 3.1840540 2.2814375 2.6795149 1.8948432 2.8150393 2.3201069 2.4521709 2.9456874 2.5883394 2.4466876 2.6072178 3.3632218 2.6496031 2.3788963 2.7449074 2.1891421 2.4429585 2.5551796 2.2839090 2.4608112 2.5070239 2.3366542 2.5919087 2.4145946 2.7801572 2.6227185 2.1982824 2.5796540 2.7397548 2.1297434 2.4116396 2.7998496 2.3764342 2.5594686 2.2297684 2.4289191 2.4342201 2.3943812 2.8028157 2.3879757 2.4512084 2.5587081 2.4706407 2.3506042 2.3805769 2.3593735 2.3836638 2.9387221 2.9431053 2.7893413 2.8654270 3.0443534 2.1952338 2.3621989 2.7495838 3.0681355 2.5164739 2.8207857 2.4424380 2.4705517 2.5212007 2.1938320 2.2975397 2.1374041 2.2597497 1.9686232 2.2134665 2.2333821 3.1990615 2.5793081 2.5189165 2.3429690 3.9965869 2.9598064 2.2651044 2.5152346 1.7797704 2.1560791 2.6103755 2.3725378 2.7160557 1.9746784 2.4496491 2.4334856 1.9425643 2.5439103 2.8319478 2.1944618 2.6376578 2.4784861 2.4823952 2.5403943 1.8431849 3.0151020 4.0226867 2.4951670 2.0182134 2.1155597 2.4069177 2.8685509 2.1452777 2.3659791 2.1991953 1.9213215 2.1834581 2.2614174 2.2086406 1.9385080 1.9213479 2.0659295 2.0229801 1.9513260 2.3760193 2.0921058 1.7651981 2.0947181 1.8895589 1.7608187 2.3976798 1.8439281 2.2203493 2.2778023 2.3450779 1.8943478 2.0811497 1.9574516 1.9603598 2.2615504 1.8470942 1.7383163 2.1856994 2.1399101 1.9827971 2.0953637 2.2742663 1.5672427 2.1786634 2.4599036 2.2833643 2.1918583 1.8156548 2.9677654 1.9561706 1.7979961 1.7218877 2.6088639 1.9170299 1.7208338 1.9651987 1.8577935 1.9441063 1.7731370 1.7187504 1.8296426 1.9631992 1.8342125 1.9920428 1.4227255 1.9049139 1.9148797 1.9277301 2.0249643 2.7807863 2.3430965 2.0129138 2.0950236 1.7421862 1.8208149 2.1188284 2.7741577 2.3797370 2.4139387 2.6338479 2.6367435 2.6086693 1.9775786 2.8620069 2.0791107 2.1225256 1.8560150 2.7829259 2.6027452 2.8643586 2.5647691 2.6921434 2.1388982 1.9881059 2.1032910 2.0162310 2.5300503 2.4388406 1.9902186 1.9364056 2.2010763 2.3521826 2.4876767 1.5705779 2.1606106 3.4044412 4.8909793 2.3561433 2.1653262 2.2245233 2.0839917 1.7084299 2.3281834 2.2212261 1.8839646 2.1084187 2.0154548 2.2432506 2.3774140 2.7752868 2.1237095 2.2875035 2.8090313 2.5713587 2.2341571 2.9366802 6.5004958 2.6972496 2.4476303 2.0617104 1.7900950 2.1452136 2.7482866 2.1071394 3.5266199 1.9008865 1.8790377 1.5670664 2.9453743 2.9287575 2.5258979 2.1321661 2.4799830 2.0682379 1.8668130 2.0752676 1.8387936 1.9981909 4.6949318 9.0000000 9.0000000 5.4004240 2.0796083 7.0171022 7.1739789 6.6331024 2.4361101 2.4812042 5.9045796 3.4914620 9.0000000 8.9999980 9.0000000 9.0000000 1.7747622 8.9999985 7.3711344 7.0831275 4.5108105 4.7688499 9.0000000 9.0000000 4.5454696 2.4056062 5.3256868 3.5981038 6.1112964 5.9236492 5.6478759 9.0000000 2.5608251 2.5619948 2.5266857 2.6382485 2.2828261 2.5629014 2.5697341 2.6815996 2.5459820 2.3925987 2.3098694 3.1624875 2.6456939 2.6361247 2.3946612 2.4100450 2.8172424 2.7439743 2.5331582 2.2516479 2.6436522 2.9845141 2.5886899 2.5515101 2.8505493 2.5008508 2.3759911 2.5501559 2.7280405 2.6661079 2.7068191 2.5762833 2.4244058 2.3498460 2.6323277 2.5493677 2.5543780 5.8276688 2.5421971 2.1049945 2.9622337 2.7128684 3.0349704 2.3261305 2.5281066 2.7163537 2.3114673 2.6085825 2.6684815 2.6998474 2.5668336 4.9764407 2.9396997 2.9705556 4.0155207 4.0013461 4.0862771 4.9388761 4.4576639 4.7457594 5.2610914 4.8571002 5.0778106 4.6562422 5.2512533 5.4902054 5.8433825 4.3464476 5.4498000 4.6105988 5.2335049 5.7790946 5.5838754 4.9116117 4.3868014 6.5270224 2.6570058 2.7881821 2.5337850 2.4434333 2.6084467 2.8659127 2.2743893 2.8119586 2.8673959 2.8608682 2.4347357 2.9416086 2.3233176 2.4651347 2.5850544 2.5888826 2.7129966 2.7993679 2.6096566 2.4630090 2.6217963 2.3426360 2.7971353 2.5154971 2.6654409 2.5646631 3.1353113 2.7061579 3.2522666 2.7875115 2.7757253 2.6434704 3.0948103 2.9424284 2.7056114 2.4412794 2.8519489 3.1249892 2.6222903 3.0435850 3.1372733 2.5509702 2.3572747 2.6318964 2.6135716 2.6893323 2.7822976 2.7969119 3.3320003 2.6269767 3.2885656 1.6769670 2.8800612 3.2278678 2.3589813 2.4266774 3.0265773 2.8348880 2.4593644 2.0936745 2.3697239 1.7940431 3.4087700 3.2080638 2.1910393 3.2513378 3.6602387 2.4041691 2.0151085 2.1888183 2.9139269 1.6492478 2.9608452 2.6028624 2.9189721 2.4537778 3.1124436 2.5618461 2.9838361 3.1688204 3.4655168 2.2922362 2.9659578 2.6826650 2.4166425 2.7979627 2.7012980 2.4139354 2.8037168 2.2250630 2.1873261 2.1758063 2.5176843 2.3993104 1.9399972 2.0760128 2.4605157 2.4577117 2.7154650 2.4793473 2.2857270 2.5562015 1.9015293 2.3769144 2.1230719 2.7143193 1.8906276 2.3343081 2.2420245 2.4389205 2.1118678 2.1607150 2.5918920 2.6187104 2.5519779 2.3092577 2.0828668 2.0423936 2.1885629 2.3711936 2.3649512 1.9988173 2.5436656 2.4664979 2.6110400 2.2653061 2.3332648 2.5536709 2.2990986 2.5957277 2.3261637 2.8910375 2.2836097 2.3417953 3.0427782 3.1465176 2.6124542 2.4132650 2.3857197 2.3724011 2.2716997 2.5188521 3.5214379 2.3652618 2.2737113 2.6212235 2.9150547 9.0000000 2.5619324 2.6453769 4.3767491 3.0937206 2.3040117 2.5048318 4.4213445 2.9477233 4.6816492 2.6320055 2.0861184 3.7360465 2.6114275 2.6183140 2.1016576 4.1770282 2.7239645 4.0065925 2.3372815 4.3284248 2.8367762 2.1549646 4.2967220 3.9213552 4.1688854 3.9151797 2.6712978 2.7734358 2.6307559 2.6530365 2.6144490 2.5400547 2.6083705 2.5331586 2.7105222 2.5347671 2.6571482 2.8251301 2.4872110 2.6642872 2.2622267 2.4633093 2.5596373 2.6062148 2.8951261 2.5025560 2.7271727 2.3444771 2.5805875 2.1574088 2.9138638 2.7235520 3.0025507 2.6561547 2.5328041 2.7348908 3.1325278 2.5718059 2.4829590 2.2049745 3.1717355 3.2038853 1.7854767 2.8392139 2.4520102 2.9047322 2.6438089 2.5516746 3.3188233 2.9251513 2.8891853 2.6777524 3.6259184 9.0000000 3.0937489 1.8337075 2.3654859 1.9390179 2.6410903 2.2478917 2.2675512 2.8017454 3.1343191 2.8232011 2.5903442 2.9605932 2.1287659 2.0053473 1.4743964 1.3761149 1.9149485 2.1159699 2.5310809 2.5129324 2.1966176 2.5890271 1.9551485 2.9691021 2.3629742 2.7541546 9.0000000 2.1783936 1.9405034 2.8441889 3.4190862 3.3453409 2.2648747 2.0433986 2.1054951 2.3180807 2.0164450 2.0337799 1.8242909 2.0129824 2.2155415 2.0689234 2.4318076 2.2295361 2.1961193 2.2328287 2.0753210 2.1384644 2.0583958 1.9572384 2.1016340 2.2353289 2.1943613 2.2475880 2.4183153 2.1196392 2.3067375 2.1715213 2.4680271 2.6255880 2.0551231 2.1328196 2.1641762 1.9887515 2.5633077 2.4784260 2.5525749 2.0266431 2.3106544 1.9739372 2.3309670 2.0831151 2.3725434 1.8897656 2.5424432 1.9587891 2.3548748 2.2303317 2.4175095 2.6988979 1.9127898 3.0188027 2.2164492 2.5359014 2.6909531 4.1281515 2.1435063 2.4884189 1.3887354 2.0879626 2.7966580 2.4105819 2.3190012 2.9558161 3.1775009 2.5913649 3.3398312 3.0013920 2.8254225 3.0876907 3.3869394 3.1326575 3.0605956 3.1530972 2.7827237 3.2107726 3.1552417 3.1086962 3.1812486 2.6896121 3.2338192 2.6844858 2.4358231 3.2320044 3.4192676 2.7536696 2.8012464 2.9963213 3.1620942 3.1647986 2.5993516 3.2337453 3.1005819 3.4384229 3.3522988 2.9348896 3.1367177 3.3873818 3.0728016 3.0941144 2.6086160 3.1089202 3.0432560 3.3308142 3.4897265 2.6490277 3.0683724 2.8534791 3.0309700 3.1663012 2.9766766 3.0003550 3.3506469 3.0680593 3.5059529 3.4509716 2.9675853 3.1002714 3.5490625 3.2363023 3.0355956 3.4785247 2.8649909 3.3435033 3.2847893 3.3493233 2.8509506 3.5332364 3.1787003 3.1448067 3.1150375 3.1030816 3.6702964 2.9942478 2.8288002 3.2413015 2.6878283 3.0935432 2.8353190 2.6308668 2.7523493 3.3215886 2.8843908 3.4082439 2.6547589 3.3904301 2.9071833 3.0228815 2.5387423 2.8626109 2.9823337 4.0543024 2.6706875 2.4198570 2.7622142 3.0399443 2.3405179 2.9883532 2.7642579 2.4890206 2.7085647 2.6982311 2.9501881 2.6068074 2.8867978 2.9762624 3.0811543 2.7671763 2.3272003 2.4451484 3.1817447 2.9672215 3.3039206 2.7206571 2.7471342 3.0821526 2.7146642 2.9120975 2.6070098 3.0038113 2.4871998 2.6179940 2.7970828 2.3092068 3.0470878 2.4475352 3.6665545 2.6822371 3.5628339 3.2010032 2.0019742 3.4026618 3.0212546 3.0722414 2.3184148 2.6334793 2.0669750 3.6008800 3.7437717 3.3798827 3.4610080 3.9186800 3.4852397 3.0963248 3.8252096 3.0236575 2.6412078 3.8493441 2.9171984 2.8543573 3.4035371 2.4416635 3.0261988 2.8417059 3.3526752 3.1763696 2.1262303 3.4834531 8.2872296 4.4709585 4.0054696 2.8055721 2.7544161 3.2007654 2.4460408 2.2950947 9.0000000 3.3850787 2.8586900 2.4944761 3.4337751 2.9094639 4.2313547 9.0000000 3.5405422 3.3386612 2.8446364 2.9923197 2.5199694 2.9327215 3.6917482 3.3145156 3.1538335 4.1533392 2.7316955 3.4673342 0.9730580 0.9439147 0.9627312 1.2808053 0.9173678 0.8195481 0.8514717 1.0957691 0.9331835 0.8756142 1.1393853 1.0910569 1.0597230 1.0522913 1.0077415 0.9405688 1.1263653 1.2021784 1.0539258 1.0996028 1.0696221 1.3087115 1.1531180 1.5065567 1.1133298 1.0844480 1.2899464 1.2616091 1.1051279 1.0977883 1.1243330 1.3121313 1.6024086 1.4805258 1.3660841 1.2670512 1.1826196 1.2268300 2.9858762 1.5037328 1.3846204 2.8376696 2.8087718 2.7294422 2.4568682 2.6337149 2.5775383 2.0885274 2.8164265 0.0000000 2.9147356 2.6689602 2.6054155 2.9302476 2.5651018 2.8653124 2.8678865 2.6445471 2.4254818 1.5700821 2.9093239 2.8258168 2.7965300 3.0550822 2.6408352 2.8762486 2.4883147 2.7740180 3.1498584 1.8570351 1.6912140 2.6558069 0.6531097 2.9324747 1.3611122 2.1315112 2.9040862 2.8643947 2.7559927 3.3309194 1.8171673 2.7273445 2.4940894 2.4390235 2.1262788 3.1966557 2.7522998 2.4270359 3.2960903 2.5890765 2.6772523 2.7110666 2.9904067 2.9601134 2.8316986 2.5262423 2.7490671 2.5055000 2.8850654 2.5541196 2.4562580 2.3814096 2.8513457 2.8191678 2.6123541 2.4982865 2.8521572 2.5039665 2.4809909 2.3358413 2.6574773 2.7151281 2.4947038 3.2606484 2.5451250 2.6011765 2.7095447 3.0729141 2.4988872 2.3358244 2.7489611 2.7603563 2.6304968 2.7736692 2.5723102 2.5782621 2.6109701 3.2585786 2.6108283 2.6326944 2.4423846 2.6725540 2.9062353 2.7612622 2.7084276 2.7380137 2.4352483 3.0140351 2.7475552 2.6017628 2.9215990 4.0962305 3.5314559 3.5908819 3.0817088 3.5181032 3.6899160 3.5147074 3.4409807 3.5049156 3.5728721 3.3911809 4.0366559 2.8697708 3.4681198 3.6531476 3.4809563 3.3964554 3.4247486 3.0528393 3.3678185 3.9415145 3.1499812 2.7236358 3.3807876 3.6183305 3.5848922 3.6151340 2.9612395 3.5377581 3.2643960 2.8052905 3.8088597 3.0583296 2.9733381 3.4367109 3.6275381 3.5821160 3.2580486 3.0611300 3.5867960 3.5559833 3.4003057 3.5132614 3.1326139 2.8744812 3.8826467 3.5153799 2.8752186 3.3259539 3.2903239 2.6596058 2.9890789 3.2622509 3.8478489 2.8671510 3.0534767 2.9343245 3.9900624 3.2177921 3.5129198 3.0712133 3.7945273 3.2467406 2.9422369 3.4192628 3.3044002 2.9120253 3.1002932 2.9207289 2.9693584 2.8263491 2.8713494 2.9226624 2.8093085 2.6553311 3.5261322 3.3281086 2.9299646 2.8523283 2.8579850 2.9457841 2.6478751 2.0627404 2.2492760 2.0718361 2.3525731 2.2959186 2.3437864 2.4802902 2.0995701 2.2903298 2.3742966 2.5588155 2.6152969 2.3172651 2.2989953 2.0594696 2.4977489 2.6494201 2.2929462 2.0220454 2.4259966 2.5040565 2.8594638 2.8377387 3.0370163 2.7875641 2.7124098 2.2744380 2.6309977 4.5444959 2.4166142 3.1092113 2.5065072 2.8712264 4.7875408 2.0791132 2.4937685 2.6473156 2.1597768 2.2314766 1.7184724 3.1351261 1.9876782 2.2241565 4.0781389 3.6114149 3.4182080 1.4257040 3.1456603 3.1472285 2.9597462 3.4745271 3.6047198 3.9763636 4.3273694 3.6783553 3.7057668 4.2355353 4.2152262 3.9428328 2.9809144 2.7523390 3.1732971 3.7159461 4.7316252 4.0529051 4.0911467 5.0452324 3.9538219 3.8267890 3.8352520 3.4358221 4.5605222 2.7159713 3.4043824 4.6542645 3.5664651 5.8172684 4.0005049 4.7966926 3.7940086 7.8889277 3.7663376 7.5863419 4.8000476 4.5323899 3.3463934 2.7961732 2.7818562 2.3463790 3.0646335 3.0728307 2.5523840 3.4257852 2.7917720 3.7145100 2.6264266 3.2359732 3.1244030 3.3386689 3.6568050 3.1767983 2.9932758 3.7574318 4.0960632 3.0649228 3.0708773 3.1744472 3.7677364 2.8206649 3.6222333 2.4530822 3.5021076 3.4407768 3.1006516 3.4691824 2.7406603 2.6852113 2.6402163 2.9336580 2.7367841 3.8910630 3.4078679 3.7344006 3.8554821 2.9825904 3.7409018 2.9607932 3.0863673 2.1576441 3.4048974 6.5162270 9.0000000 3.8752663 3.9951471 2.5599370 2.0118550 3.8400265 7.6731796 7.8426787 3.4816173 3.5040340 2.7750082 2.6780703 2.6593735 2.6849048 2.6180130 2.6753545 2.7783667 2.6269082 2.3868947 2.9855382 2.7085316 2.9198734 3.0520206 2.3224025 3.4507637 2.2026413 2.9270163 3.0769201 2.2608939 2.3097922 2.7044734 2.8090689 2.6593442 2.7675681 2.8086247 2.8859758 2.9962989 2.7057997 3.1531515 2.7208259 2.9983072 2.7356778 2.9412709 3.1695655 2.6142456 2.6737998 2.5427784 4.0187184 3.1946562 3.3095858 3.7868957 3.2231247 3.1364628 3.5814038 2.7862962 3.7922159 2.7386320 2.5086666 6.1204052 4.6877442 7.2321340 2.1333119 2.2224631 3.0163777 2.0708647 2.1888486 2.2390999 2.2712097 2.1696727 2.1725467 2.1743096 2.0911081 2.1528503 2.1696223 2.5905766 2.1812733 2.3209847 2.5137449 2.3301084 2.4294374 2.1761958 3.2551981 2.4014521 2.3650698 2.1106043 2.3020149 2.3275762 2.3544788 2.2329952 3.1760689 3.1760689 3.0821075 3.0821075 3.0618285 3.0302144 3.7606610 2.9812351 3.3606979 3.0237538 3.0706609 3.0052360 3.0052360 3.1134069 3.0748597 2.8198856 3.0085417 3.2901248 3.2901248 3.2612790 3.2612790 3.1102953 3.1739320 4.7642784 4.7642784 3.1205168 2.9945704 3.6463244 3.6463244 3.3906352 3.3906352 4.0827692 4.0827692 3.3079697 3.4061972 1.2968629 2.2128437 2.0067783 2.2265947 3.5220755 2.9162813 
HALSEO009240_KOG1446                                                                                                                                   4.2998365 4.1898520 4.3972315 4.1596242 4.0470674 4.0372186 4.0896207 3.5686041 3.4352503 4.2868625 3.6490269 4.1221625 3.6302993 5.0254891 3.5314776 4.4507628 3.4934801 3.0330513 2.9446377 4.8500736 2.9710907 3.8916206 4.1841948 3.4732210 4.5734974 4.2325725 4.1055734 3.1586602 4.4472347 3.7605545 3.7277559 4.0199499 3.3363057 3.4694043 3.2461195 3.5236142 4.1745592 3.1496528 3.3342686 3.6304878 4.2348909 3.9098370 4.1480249 3.5015513 3.7660946 3.3583076 3.1654396 2.6499090 2.9405725 3.5673218 3.6429871 2.8555788 3.3146878 4.0193132 3.4871685 3.6696077 3.2609105 3.4574971 3.2557054 3.6294076 3.4881297 3.1434590 4.3949044 3.2343195 2.9305094 3.8225678 3.3790622 2.9952577 3.2850777 3.2922388 4.0288040 4.2910456 3.6977169 3.7467586 2.9272116 3.2486461 3.6935468 3.1367462 4.0367420 3.7697945 3.1309291 3.5507791 3.7009687 3.3365495 4.6528880 3.4440541 3.7720089 3.6447172 3.8286142 4.3326984 3.7955909 3.1904544 3.0358820 3.0359093 3.0499957 3.1999398 3.2445362 3.0464150 3.4375992 3.0858294 3.4637067 3.4888505 3.2860663 3.4193124 3.2508105 3.5907089 3.2328070 3.4195993 3.1619732 3.5128739 3.5219282 3.5045987 3.2749602 3.3934115 3.1941374 3.2030901 3.3426787 3.1197035 3.0930287 3.3688296 3.3376705 3.5444836 3.3128736 3.5592192 2.8799591 3.4734693 4.0593244 3.4888003 3.5867864 3.6349784 3.5044720 4.0622217 4.3119309 3.8875022 3.3045560 3.4638743 3.4587517 3.2145166 3.5457235 3.7122121 3.5731504 3.4628284 3.3260348 3.6442436 3.8337953 3.3212407 3.2120982 3.4690551 3.3210354 3.3576717 3.5815030 3.6660497 3.3393346 3.2708840 3.7689437 3.2696616 3.6818836 3.2576914 3.3038461 3.4791593 3.4552304 3.1454494 3.3894907 3.3194881 3.8166980 3.2561539 3.8247936 3.3607236 3.5346668 3.5919379 3.3442437 3.2027672 3.2192899 3.5652877 3.3237053 3.8122843 3.0809265 3.5174712 3.6288997 4.0318268 4.0779451 4.5103532 4.2434489 4.2678776 3.9765134 4.3295505 4.3247916 4.2126253 4.8136118 4.3902839 4.1435194 4.6762083 4.4738026 4.4676845 3.9469368 4.2151328 3.7358852 3.6184461 4.4852965 4.5603040 4.1182838 4.3170234 3.6336469 4.4990869 4.2441361 3.9784236 4.5047911 4.1535842 4.3450878 4.3016711 3.9175891 4.4239571 4.0164242 4.7829106 4.0333727 3.8523001 3.4527217 4.2200534 4.5184378 4.0546219 4.9079152 4.0667444 4.2055616 4.4109773 4.2602941 3.9755640 4.8884576 4.8836531 4.5577934 5.1887779 4.2471234 3.9560294 3.3574018 4.7846145 3.9098408 3.5696051 4.1633105 4.2044467 3.8525411 4.3186792 4.5521322 4.2078966 3.1348643 4.2541439 4.5525581 3.8722971 4.0051746 3.8913421 3.7669073 3.6153550 3.9511029 5.3051740 3.8306328 3.7522846 4.3171302 4.0892281 4.4384200 3.5191281 4.6894393 3.9182621 3.7976993 4.3961497 3.7734733 3.6164002 4.5787015 3.8261611 4.2089170 4.0535617 4.0960027 3.4650994 4.0476238 3.4557863 3.4822733 4.4299498 3.7112101 4.3975147 3.7071752 3.6433962 3.7904905 3.1849933 3.4411232 3.9494252 4.3078051 3.6540126 3.7507253 3.8782172 3.8185360 4.0563229 3.9570802 4.0653489 3.9534023 3.7429936 3.3931971 3.8042553 4.8767976 3.6347014 3.6066764 3.4599124 3.9883569 3.9095534 4.4402973 3.6652347 3.7428264 4.4285447 3.9205505 7.1941067 4.1550110 4.7472325 3.2643848 3.7005703 3.2316070 5.4673890 3.6546125 2.8387885 4.8840375 3.9873789 5.4009269 5.7890955 2.9397625 5.3441156 5.6270057 6.0821345 4.6876539 5.5056886 5.6699153 7.4150189 5.7394542 4.0070941 5.2395428 5.1331049 3.3437204 4.3886259 5.2550164 5.2568591 5.3657716 4.8807613 5.3800813 5.4577006 6.4372387 5.9593694 4.6884298 5.1086317 6.8129913 5.6812288 5.6745440 5.1672199 5.5156741 6.7420289 6.3604185 5.1394724 5.6855938 4.6196918 5.2159668 5.1548820 6.2543195 4.0935139 5.8028472 6.4391754 5.0657737 3.3080798 3.3866885 3.8465621 3.7284433 3.4630268 3.5910001 3.8389557 3.6166913 3.5655934 3.6156738 3.7827860 3.6337456 3.5353477 3.8295369 3.5155282 3.4908652 3.7202114 3.7027714 3.7072716 3.4282202 3.9113747 3.9611429 3.7777669 3.8394747 3.4381758 3.9115699 3.4840787 4.3216463 3.5409590 3.7182991 3.7239730 3.8532951 3.6028289 3.3047437 3.6108145 3.7880597 4.0719059 3.8162242 3.7217881 3.8996976 3.5421684 3.5362163 3.9411744 3.4900313 3.6746675 3.7737693 3.7075624 3.8299057 3.9689811 3.8351423 3.5934529 4.3228202 3.6902722 4.1922182 4.1470782 3.0141136 3.9772312 2.9002693 3.5274317 3.0398724 3.3926771 4.7566359 4.7365910 3.5289755 3.6661060 4.6753951 2.5394802 2.5655309 2.8243125 3.8816804 3.3186117 3.5259111 3.5820020 3.9241442 3.7358562 3.8045698 3.1749613 3.3172435 3.3900084 3.9828645 3.6815932 3.6694846 4.1937440 3.2637798 3.5094683 4.4608302 3.9949447 4.0788462 3.5849794 3.6630632 3.7827612 3.5234408 3.7094810 3.6609532 3.8572799 3.6592955 3.5252745 3.7150059 4.0956059 3.9907182 3.9219350 3.7642319 3.4474150 3.2701376 3.7522841 3.7827826 3.5845042 3.9016025 3.7182822 4.1464481 4.2664941 3.7814366 4.0713441 3.5610801 3.6825552 3.8671481 3.5824129 4.3605673 4.0510907 4.7789379 3.8484236 4.7369918 4.1344412 3.5223185 3.2733553 4.1278158 4.3359364 3.4732244 3.5542098 3.3987223 3.2122650 3.7574779 3.9077088 3.8123393 3.4765405 4.6164222 3.7641367 3.7932950 3.4218617 3.8923993 4.0206519 3.6346448 4.4589029 2.9821580 3.6724320 3.1975270 3.5543250 4.0513289 4.2395500 3.3993328 4.4989064 3.7846801 3.8740130 4.1929883 3.5163286 3.9736710 4.3201368 4.2604336 2.9863628 3.9074623 4.5109990 3.5634533 4.4673784 3.3064451 3.6483918 3.9074815 3.9890321 4.4611506 3.8563284 4.7959588 3.7423463 3.8563284 3.4939887 3.5510684 3.6526336 3.5214707 3.5540204 3.4241244 3.5362178 3.5295650 3.4692766 3.6458844 3.3830275 3.2346594 3.2550786 3.8625587 3.2090511 3.5505284 3.4163442 3.2259239 3.7052753 3.6816392 3.3712856 3.6569525 3.5325337 2.9866606 3.2082009 3.6570441 3.5335817 3.9466787 3.6185203 3.7992482 3.2300812 3.3151061 3.4588971 3.4402177 3.8637191 3.8051243 3.5014625 3.6561893 4.1895206 4.7304483 3.6873329 3.9051776 2.9887763 6.4040582 3.2193066 5.2994650 3.1099279 4.3954651 4.4937601 4.2334772 4.3695673 3.9602508 4.1092286 4.0590294 3.7962558 4.0519319 5.1780000 4.1580599 3.7398961 4.2612190 4.4380438 4.4361353 3.9154971 3.6562975 4.3837167 4.0312346 4.0996768 4.1380740 3.5692157 4.2134258 4.2333280 4.2810878 4.6170992 4.0187883 4.2306598 3.5333882 4.3187564 4.3802564 3.6435229 5.1052344 4.4877687 4.9677221 4.1989395 4.6150140 3.8235287 3.9542197 3.9662457 3.5245404 3.8511634 3.7278636 4.0848431 3.6146243 3.8267782 3.9930964 3.8695094 3.6881685 4.4354610 4.2514801 3.8725027 4.5031621 3.8471396 3.7177887 4.7918229 3.9883735 3.9640924 4.2090432 4.0128789 3.7941825 4.5899541 4.0600275 4.2760703 4.2163771 4.4328037 4.4270655 4.2900141 4.2036523 4.6444507 3.7223773 4.0464508 4.2471801 3.9823882 4.3222750 4.1189990 4.1052069 3.8614528 3.7563987 3.6810106 4.0828511 3.9499557 4.1085873 4.2237734 3.9217911 4.1843699 3.9363379 4.3727403 4.1398536 4.6572499 4.1296440 3.5855714 3.3912194 3.8534860 3.2646988 3.9355119 3.1958455 3.9016069 3.1926219 3.2941992 3.8065598 3.8039035 3.7774908 3.5786008 3.2804278 3.2673841 3.4788984 3.4889583 3.8347983 3.2891241 3.3296058 3.7732032 3.7835200 3.6825291 3.6451855 3.3009397 4.0841747 4.0235557 3.5825559 3.5208784 3.8786521 3.5775133 3.2057641 3.2310551 3.7774810 3.5519163 3.7014102 3.2013854 3.9656521 3.8080424 3.8486498 3.6757508 3.5021371 4.1895509 3.4199324 3.2002907 3.3603195 3.0961169 3.6294989 3.6761562 3.8950602 3.5877677 3.2770581 3.1296535 3.5473973 3.4258552 3.6050237 3.5372272 3.1732742 4.1679719 3.1967846 3.4800107 4.0028122 3.7061102 4.0060569 4.0446288 3.2526390 3.5483465 3.5565930 3.7074037 3.1394509 3.5300175 3.2804794 3.9073640 3.5190078 3.5649948 3.4793698 3.9245905 3.7222418 3.2780306 3.5823918 3.8972054 3.5452048 3.4518921 3.6216008 3.4340909 3.0773085 3.4311117 3.4689853 3.5117352 3.1842836 3.5800373 3.2121817 3.9480315 2.9644382 3.9180132 3.7512834 3.8001604 3.4388066 2.7643280 3.2463276 3.4413925 3.4829165 3.9632030 3.9945309 3.7141119 4.4106201 5.1443049 3.8948670 3.9599364 4.7429400 3.5661700 4.8903477 4.4148294 3.1012035 3.8881310 4.5874267 4.4627370 3.5862706 3.7036585 3.7499174 3.8906626 3.9135211 4.2850193 3.6692955 4.1305514 4.1769494 4.4015717 3.5869856 4.6461451 4.1725449 3.7710919 4.4956591 4.1080678 4.4488960 4.4319039 3.8670161 4.5829834 4.0301830 3.8884764 4.1360545 4.5153208 4.5105378 4.2179908 4.4799235 3.6429189 4.0192925 4.3824023 3.9390833 4.5465205 3.7164282 4.3354960 3.8418677 4.2321998 4.9212184 3.9803265 3.5144996 4.2644207 3.8645375 3.5855826 4.5178052 3.7593553 3.7378381 4.0425217 4.2914742 3.1896079 6.1241063 4.2194104 3.9603375 3.9904265 4.1257547 5.4660021 3.6425438 3.8749218 4.2745627 3.5074257 3.5617015 4.7810392 3.7361430 3.7594505 3.8547794 4.0341577 4.3214397 4.1057202 4.2428474 4.5353229 3.8946713 3.2085332 3.4473705 4.3609801 3.3772637 3.8076551 4.7955936 5.1777457 2.5709782 3.5732720 4.4969308 5.1008470 5.8755869 3.8063077 3.6927687 4.4255151 4.2962635 5.0155728 3.1246529 4.2515271 4.4575392 4.3385667 2.3275947 3.5030611 4.1700704 3.4496785 4.0029477 4.0643261 3.6471155 3.9515128 4.2894283 3.4303040 3.7900830 3.8182992 3.9780128 3.7222486 4.1465698 3.8232550 3.7241038 3.5959010 4.1684482 4.6145889 4.0069379 3.9612436 3.5697911 3.7378471 4.1302451 5.2297327 3.5654860 3.5259476 3.7375300 4.0100171 3.5920193 4.1112024 4.3400295 3.3933250 4.1101626 4.3470374 4.0638196 4.2997641 4.3787816 3.9878688 4.1381397 3.8149400 4.3844384 4.0855487 3.8974805 4.8332451 3.3362196 3.3737588 4.5448360 3.2900672 3.9578793 3.8204217 3.0825949 3.4957905 4.0163961 3.6859193 3.5963378 3.4777294 3.7842933 3.3060697 2.8983363 3.7612919 3.4799929 2.9334827 3.9963644 4.0727421 3.4707459 4.1488668 3.2513819 3.6739357 3.2582650 3.5594555 4.0833852 4.2381797 3.3959747 4.4666414 3.5516419 3.6827285 3.7665262 4.4224091 2.5970144 3.3676505 2.8476612 4.9323305 4.5235250 4.3059181 3.5670955 3.8326307 4.6713418 3.7192786 3.4189568 3.7365834 3.3934883 3.9429687 3.7993178 3.6428471 3.6866994 3.6511819 3.6502458 3.5948407 3.5294569 3.6129135 3.7879243 3.4848224 3.8500259 4.0281299 3.2389581 4.0390320 3.5305193 3.7932275 3.8374140 3.4421573 3.4538260 3.2674153 3.6055630 3.5755034 3.7615938 3.7718360 3.3929626 3.3467502 3.8043388 3.7186343 3.4338429 3.8669046 3.8903819 3.8709313 3.7424670 4.0329295 3.4705034 3.6650405 3.5306101 4.9466267 3.9964441 4.1823578 4.1823106 3.6803727 3.9054822 4.2489894 4.1750793 3.5667503 3.6173287 3.6191395 2.8429468 3.5747990 3.7931094 4.2790101 3.3368652 3.6846610 3.5002337 5.2315750 3.5238525 3.3454787 3.3381788 2.7175617 3.0342528 3.6720261 2.9126613 4.3025054 3.4724989 4.1252989 3.3411577 2.9236657 3.2009089 3.4209450 3.5616215 2.9278079 4.0210764 3.9934314 3.4195337 3.2198676 4.2478199 4.7802261 3.1105845 3.1292029 4.4051747 3.9408350 4.0718018 3.6165184 3.6410386 4.0608851 3.5805839 3.5532461 4.2748505 4.0025584 3.5152476 3.9447647 3.7582117 4.3577350 4.3052415 3.7150883 4.1643796 3.8752557 4.1912962 3.6175222 3.6964744 4.3425372 3.9560902 4.4566554 4.1915753 4.1749222 3.7194848 3.4654112 3.9894268 3.7454506 4.2129123 3.7949639 3.6136454 3.7337917 3.9846764 3.9657587 3.5352726 3.9832549 3.8449992 3.9375140 5.2850159 4.0609273 4.4576138 4.0809681 5.0370504 3.8210727 3.5874501 3.7174882 4.4085280 3.4650421 3.7099677 3.6421104 3.1908827 3.7074457 3.5725102 3.5210858 3.5760587 3.6452796 3.6105538 3.8190941 3.9786253 3.6806781 3.1067400 3.8539997 3.4627111 4.4114608 3.5618201 3.9452542 4.0424819 3.3719517 3.4781655 3.7352502 4.3202049 3.6846969 3.8327397 3.8873604 3.8100785 4.2100210 3.2719059 4.2178062 3.3714743 4.3516383 4.1740388 4.3516101 3.9274777 4.3835893 4.0830333 3.8414246 4.2786534 3.2876577 3.5466242 4.0885476 3.7940886 4.1596858 3.6840491 3.8137799 3.4986040 3.6584301 3.0513703 3.4275602 3.3437708 4.0692449 5.7498137 2.7580755 3.7182153 3.3660063 3.3171423 3.1206385 2.9494538 3.3622712 3.4404955 3.1458765 2.7016813 4.0636095 4.5149205 4.5164554 3.2520335 4.1861251 4.4869842 3.9151544 3.5736419 4.6460196 8.3074830 2.9422285 3.5262195 4.1320947 2.1996473 5.4054505 3.6094233 3.2378229 4.0701046 2.2491333 3.4545776 3.5437251 3.8559188 4.7445537 3.6631301 3.3167050 3.1937140 3.7330455 2.9032518 4.1133815 2.8075790 2.7784577 7.1179939 9.0000000 9.0000000 4.1951144 3.6573434 7.9935435 8.9999982 5.6865235 3.4429233 3.4098434 9.0000000 4.4393740 9.0000000 8.0489464 8.9999985 7.5277333 3.0959222 8.2442250 8.9999988 5.3236974 4.9017095 8.9999986 9.0000000 7.3609269 4.4062857 4.3168218 8.9999983 4.7561234 7.6601902 8.9999988 8.7217967 7.9053893 3.5882053 3.8625728 3.3841740 3.4448164 3.1919738 3.6887195 3.7893957 4.0645295 3.3550160 3.5340167 3.3806847 3.7382419 3.8408051 4.3535546 3.4407511 3.2512052 3.8157773 3.8013544 3.5123584 3.7970198 3.3580338 4.3120775 3.4278378 3.9551481 3.3011497 3.4661921 3.7199005 3.0904503 3.8988220 3.3520104 3.1540861 3.9046358 3.7181101 3.4872050 3.7609862 3.6331891 3.3855379 4.5652721 4.1609954 3.1715645 3.6530157 3.8396713 4.3461420 4.4511362 3.3080323 3.5412765 3.3377745 3.2605061 3.4683300 3.7875831 3.8458494 4.4491350 3.6171250 3.7206592 4.2083073 4.7310191 4.7269015 4.1387680 3.9863756 4.4892759 5.7301668 4.7968455 4.8045100 4.1187213 4.0044934 5.7943607 5.9495765 4.2942229 5.7303937 4.9728530 5.1773840 4.9300404 4.1859560 4.3516980 5.1977644 5.3118131 4.2489330 4.6030848 4.2493000 4.3339958 4.2863241 4.2145191 4.2911045 3.7689658 4.4690075 4.6573312 3.9060776 4.2387913 4.1953240 3.5264094 3.8839488 3.8934903 4.0509406 4.5694094 4.0959178 4.1860135 4.0879307 4.1373275 4.4516619 4.2046088 3.9002392 4.3628411 4.6066819 3.9536537 4.3010666 4.1362423 4.3209738 3.6825472 4.4806608 4.4737922 4.0048879 3.6104299 4.0685398 5.0892824 3.9118067 4.0848484 3.7338263 5.0681470 4.5399916 5.0467364 5.1464255 3.7857386 4.1307521 4.0373208 5.0118097 4.3347489 5.2257330 4.2162574 4.5179141 4.2090290 4.6400003 3.8459550 4.2939811 4.4116692 4.4617969 4.1815884 4.6659965 5.8028056 4.4521026 5.2109691 3.7073347 6.5945591 4.3275811 3.4480657 5.9872840 4.9825378 4.1703524 3.8223908 4.7468685 4.2641784 4.4257724 3.9482783 6.4960987 4.5200223 4.6065646 4.5378805 5.9933817 2.6753726 4.4274319 3.9969334 4.3114124 4.3066639 3.8661929 3.9721464 3.8482358 5.3421947 4.6645542 4.9300874 4.1694097 5.2346075 4.3957927 4.8309118 4.4576731 4.1831471 5.0183468 4.2229076 4.6456095 4.6103393 4.5141116 5.0804660 4.4348685 4.4763808 3.9364611 5.0679991 4.4578724 5.0347990 5.0466697 5.3052342 4.6297940 4.1144585 4.8246584 5.3449583 4.5572073 4.2942348 4.8406517 4.5434730 4.3923798 4.5639040 4.2247207 5.0068528 4.4550426 4.3473658 4.5743943 3.8681709 3.4033213 4.9848127 3.0451839 4.1281982 5.0828627 4.8689549 3.9934888 4.7859415 6.1179665 4.9426156 4.8382456 3.7909450 3.5197858 3.3941673 4.3941863 3.9669301 4.1717311 3.3580358 3.9611986 6.7610188 3.7106407 4.0988914 5.7958174 4.5159077 4.3104248 4.6639030 5.1835998 3.4515413 5.8750598 4.3693980 3.7814008 3.6300473 3.3082660 3.8183571 4.9371893 5.6597596 4.0331924 4.7628454 3.5286232 4.5202439 4.8577827 3.3978955 4.4511034 5.9293093 5.5802142 6.1111464 3.6824722 3.6566615 3.7144034 3.7576464 3.9144854 3.4811659 4.2353067 3.4690865 3.8433516 4.3049018 4.2145843 4.6813535 3.9563003 4.2978105 4.2863040 3.9355351 3.8900963 3.7222981 4.7537868 4.3634932 4.1547986 3.7482126 6.6861301 4.2197896 3.9011702 3.9009252 4.0382966 4.0472223 3.6301619 4.7313372 4.3560632 3.7822201 3.6013389 3.9858059 4.7145956 3.9306157 3.5571955 5.2695406 3.8417163 4.8058224 4.3980135 4.5396646 4.0882078 4.5169853 3.9245271 3.7350189 3.5751701 4.1806899 4.9609662 3.1814398 4.3695869 3.0420001 4.6194091 4.3402930 2.5198613 3.7712429 4.5300992 3.3219746 4.1383363 4.1700706 3.9848223 3.5414515 4.7631331 3.9269938 3.6792621 5.1480127 5.1788869 3.5852214 5.8392960 4.0933468 3.8150650 4.6127931 3.1272994 3.4737323 7.6843428 3.7008933 4.7859130 3.2291282 4.1155566 8.9999988 3.5671281 3.5092025 3.4538995 3.5368349 3.2628194 3.3761439 3.3776680 3.5665174 3.9087856 3.5593992 3.5209671 3.6487532 3.7581935 3.6959654 3.9193746 3.8523816 3.1925827 3.2922640 3.5937979 3.3388574 4.1742226 3.7893022 3.4754439 3.5324343 3.9580755 3.8882060 3.0820298 3.3553805 3.5488227 3.6785223 3.4535281 3.7741123 4.0578129 3.3649447 3.7999543 4.1197609 4.1012219 3.3094189 3.7091370 3.9622449 3.2582889 2.8769288 3.8710645 4.2497157 4.3260853 3.1192870 4.2390981 4.7499683 3.7219461 3.0088065 3.9764190 5.3511201 4.2811072 4.1263817 3.4949605 3.8532923 4.0420718 4.9637552 4.2224779 3.2928369 4.2218872 4.4740719 4.2470629 3.8400136 4.6305790 5.1542063 4.6200879 3.9852508 3.9085339 4.4293337 4.4960347 4.1906093 4.3404697 4.4691610 3.9460239 4.7696989 4.4384087 4.5781554 4.4316814 4.0007731 3.7947628 4.3254273 4.9488604 4.6358888 3.6733416 4.5984050 4.4478445 4.2062059 3.8109369 5.1969140 4.8333514 4.8709216 5.0026102 4.3836028 4.2255608 4.7105162 4.4679071 4.6045899 4.6695922 5.0512972 4.2888696 4.8231586 4.3261312 4.8287377 3.6827131 4.9484915 4.9879131 4.4534533 3.8477924 4.2020265 5.3895412 4.2877733 4.9688221 3.8500306 4.0199252 3.7521012 3.7478607 3.9530198 3.5049511 5.4292732 3.7904175 4.3004015 3.7548302 3.9216280 4.1593009 3.7801280 3.5197148 3.6917361 3.7300270 4.5270948 4.0772897 4.2017059 4.1907509 3.8735918 3.7530565 4.6676240 3.5995080 3.5737159 3.8431859 5.0888267 4.3839018 4.0956135 4.8723027 4.6855372 3.6166892 4.5831432 3.8385736 3.4347689 4.1301071 5.0194411 3.5577991 3.6438507 3.7157767 3.7873393 3.6521956 3.9436320 3.5846856 4.1951492 3.8367792 3.8393836 3.8175276 3.6324425 3.8066619 3.8776471 3.6548288 4.3234145 4.3272342 3.6764674 4.3139669 3.8102063 4.0581958 3.4352443 3.6029664 3.7848122 3.8727159 3.9999022 3.8171611 3.8538871 4.0349858 4.1544423 4.3328945 3.5590051 4.2796603 4.1243835 3.9363913 4.2210167 4.4074203 4.2726828 3.4706576 4.8060797 4.0290449 4.8733802 3.4670907 3.5052896 3.6553320 4.5501852 4.7943099 4.3954938 4.0373648 4.4459651 4.1393283 5.4370113 4.6077498 3.9960999 4.0017315 4.8377551 3.8980517 4.6141779 4.5834231 4.1662675 3.5313236 4.1095696 3.9512468 5.6279894 3.7529758 5.9568513 5.9868432 4.2754340 4.6172920 4.4901147 4.4793825 4.4328537 4.1342282 3.7307274 4.3533838 4.1202158 5.3149337 3.4709928 4.0954812 7.4978522 4.7270166 6.1842598 4.6572947 6.0507225 5.1480403 4.7593687 3.7673571 4.2553332 5.9130915 5.5054936 4.9108555 4.7410727 4.1600752 4.4952900 2.9123654 3.2062970 2.6717069 3.3490732 2.5296565 2.6182879 2.8482977 2.8171791 2.8338881 2.8181320 3.1995166 2.8261395 3.2075802 2.9941970 2.7402609 3.0047744 3.0345126 3.3629902 2.8115018 3.0470032 3.1635244 2.9633650 2.8935293 2.8219285 3.2387533 2.7549309 3.3612515 3.2131014 2.8240962 3.0559578 2.9525988 3.1632868 3.0320683 3.2440326 3.2239510 2.9666761 2.8805676 3.5269664 0.4374572 3.2085993 3.5764906 0.4449126 0.3945514 0.4379136 0.4832411 0.4740167 0.4285198 3.4733372 0.4585299 2.9147356 0.0000000 0.5199539 0.4405186 0.4029899 0.5046368 0.4260886 0.4490084 0.4775939 0.4455434 3.2560481 0.4352697 0.3888473 0.4919002 0.3908331 0.5010408 0.4864586 0.5133574 0.5086259 0.5644041 3.8020272 3.7585490 0.5971775 3.4216839 0.6249416 2.9613526 3.6349302 0.8824000 0.6332360 0.5783229 0.9669387 3.9577070 3.5359686 3.4303517 4.0988077 3.1375752 1.3097983 3.7902334 3.7968796 3.6372580 3.5288827 4.2900721 3.8620623 3.5453818 4.2775682 4.3045604 3.9882898 3.8130655 3.8603244 4.2195619 3.8982937 3.9550937 3.7966418 4.1563794 4.1098784 4.1517810 3.8904305 3.8355856 3.5555833 3.7304292 3.7927555 3.7297745 3.4673875 3.9925885 3.9393156 4.1069433 4.0069908 3.9994749 3.8268714 3.8691409 3.6454733 4.5727041 4.1687015 4.3907747 3.8630462 4.2636851 4.8230693 3.8387730 4.1527767 4.7113285 4.4697134 3.9016430 4.5157866 4.7298790 3.6761883 3.6677389 3.9133646 2.9999350 3.7202499 2.4741773 3.8103400 3.9314643 4.4087935 5.2304351 4.9918951 4.4313431 4.2754903 4.2653869 4.0005467 4.4343446 4.4539886 4.4786633 4.4999494 4.7383203 4.4300793 4.3481800 3.8565505 4.4663117 4.6912166 4.3485328 4.4472373 4.2458789 4.3806153 4.6479965 4.7272461 4.6464700 3.7002943 3.8084509 4.6717135 4.2055481 4.7919832 4.9923928 4.2491255 4.8356007 4.3575802 4.0056442 4.2649406 3.5845829 3.9210423 4.2638343 4.0956270 4.8366928 4.8119203 4.0177798 4.6180709 3.9660205 3.6785773 4.3824257 3.9306235 4.1448632 4.1200434 4.5579942 4.4948375 4.3669650 4.0832386 5.1009765 3.9291935 4.3320319 4.3297079 4.3043597 4.1953991 4.3804976 4.3494314 6.9289431 4.5396930 4.2362860 4.1608206 4.1574893 4.2551107 4.0655940 4.0431693 3.9770131 3.7376857 3.9342872 4.0233099 3.7702874 3.5155303 4.9380628 4.0957576 4.3302917 4.1579158 4.1388431 4.6153377 4.3738900 3.5827073 3.5616892 3.2062206 3.3567244 3.7829590 3.3672889 3.2135364 3.3219177 3.4524896 3.4515253 3.4933760 2.9739908 3.3542900 3.8569216 3.5812297 3.4355310 3.8011004 3.4786707 3.9151833 3.0034136 3.9681012 4.2039077 3.6480591 3.8798242 4.4723517 3.6721042 4.3898807 3.8652710 7.2695211 3.5215452 4.0868556 3.6669388 3.6755933 8.5395044 3.4606898 3.9336489 3.7822219 3.9434530 3.7894454 3.8539532 3.1683040 3.8752260 2.7404991 6.9459402 7.3391871 6.1811354 4.7538023 8.1942966 6.3433017 6.6564334 4.6911114 8.9999988 6.0561948 8.2884764 7.6003953 7.8834273 8.5388338 7.8441101 6.4853714 4.4360295 3.6771325 5.4518453 5.7302594 7.4195116 5.9712212 5.9094811 6.0314990 7.5893960 6.1651579 5.6015325 6.9957912 5.8791316 7.6711348 3.7873425 9.0000000 8.6384848 8.9999985 4.1248974 6.5325315 8.9999988 9.0000000 5.7338423 4.8676981 6.5467870 6.8009340 3.7280728 3.5541294 3.6657339 3.8088512 3.6684583 3.5522846 3.8533909 3.6605706 4.3308826 3.9882834 3.8558886 3.8451308 5.2756787 3.9310125 4.4247687 4.3702098 3.5170597 4.3234778 4.5181614 4.1237240 4.4520419 4.4617124 4.7433241 4.7999253 4.7426911 4.1358382 4.0355169 4.2788691 4.3979668 3.4766971 4.3530036 4.0080829 4.4426819 3.8765543 4.3593744 5.0976018 4.2239724 4.5052506 4.5688570 3.3705067 3.7432304 5.7458190 4.9933447 3.7328616 3.9264998 7.2261348 7.5202697 5.4847854 5.5471249 4.8701074 4.1117550 8.4673973 3.4232415 5.6611210 3.3359243 4.4165083 3.5764839 3.3460004 4.0309251 3.8043665 3.8141298 3.6049599 3.7689313 3.6536496 3.2760552 4.2790113 3.4746465 3.6971721 4.0907085 3.7779412 3.9057090 3.2103997 5.0779627 6.0105958 3.5548413 3.4684231 3.2741011 3.4361171 3.0981667 4.0234006 3.2635969 3.6850741 3.5115725 3.7320422 3.4656212 3.2473198 3.3496898 3.3246645 3.8871313 3.3277775 3.4024488 3.4357970 4.2308720 5.5800636 4.4050370 5.2573107 3.9916807 4.9177399 6.1774093 3.7314592 5.1240628 4.1903597 4.2147032 3.1665012 9.0000000 5.5337693 3.9143513 3.4409269 3.3099907 4.8459979 3.6990846 3.4938325 3.4985029 3.3310221 3.2461937 3.3780652 3.4819729 3.4855984 3.7503363 3.1000699 3.7681129 3.5406974 3.6819885 3.4348087 3.8710623 4.0249802 3.0294599 4.2197253 3.4512204 3.4438878 3.3766891 3.2020612 3.5368815 3.3825508 3.1647561 4.4772769 4.4772769 4.2913529 4.2913529 4.4321318 4.4110779 4.6672507 3.8861455 4.6090627 4.6745032 4.5567225 4.7833228 4.7833228 4.6526224 4.3089862 4.9406520 4.7067460 3.6075215 3.6075215 3.6057113 3.6057113 4.5802456 4.6518498 4.6650214 4.6650214 4.2581072 3.9571960 4.7946772 4.7946772 4.7197275 4.7197275 3.9189955 3.9189955 3.6711536 4.3975363 3.6676126 3.7648665 2.6473992 3.1826891 3.4757840 3.5434466 
HOMSAP073519_KOG1446                                                                                                                                   4.5382925 4.0430034 4.4650182 4.1149444 4.0515041 3.8352015 4.0369827 3.6877538 2.9953253 4.4481290 4.0370156 4.1881433 3.9689131 4.6385580 3.8938592 4.3671374 3.8395638 3.4702072 3.0777829 4.9744203 3.0971864 3.7601461 4.4638663 3.1596559 4.7128006 4.6440050 3.8244288 3.6664782 4.3661471 4.1591893 3.6288993 4.0367415 3.4551959 3.4307509 3.7389010 3.7306560 4.1260193 3.4545368 3.5223512 3.8845920 4.3217448 4.1566903 4.3455478 4.0502256 3.8295516 3.8117698 3.3681657 2.9471226 3.3427199 3.8596210 3.2469000 2.9351214 3.4875748 4.1169726 3.3748159 3.8074461 3.4133574 3.7957274 3.6267176 3.4998038 3.5738226 3.7340627 4.7230245 3.3025064 3.0536938 3.7562053 3.7258149 3.4036819 3.5534586 3.7211298 4.3962805 4.6188226 4.2093542 3.9649044 3.2432944 3.7795314 3.9751739 3.4560776 4.0015774 3.9108570 2.7844328 4.0604254 3.4120002 3.4530062 4.3522281 3.6587532 3.8982290 3.5831567 4.1452479 4.6203140 4.3946395 3.5578561 3.7001528 3.6965257 3.5181416 3.6961807 3.8133339 3.5754098 3.7928182 3.6507556 3.4656822 3.7002472 3.3663813 3.9162109 3.4920851 3.8449028 3.7228143 3.9151683 3.4764640 3.8160648 3.8270203 4.0013652 3.8101124 3.5382073 3.4129890 3.1930981 3.6752899 3.6279526 3.4822186 3.3805039 3.2902341 3.4624230 3.4810149 3.8009500 3.2239920 4.1736790 4.2758884 3.9520672 3.7367609 4.0433838 3.8095674 3.9312673 5.1480488 4.2803708 3.7302673 3.5369165 3.5956436 3.5937952 3.6609112 3.6873209 3.9789435 3.7314512 3.4900004 4.1445435 3.7880203 3.5622855 3.4306819 3.7127759 3.5449930 3.9315612 3.8377099 3.8297446 3.4560296 3.4890278 4.5067931 3.6897146 3.8665322 3.2955267 3.2283316 3.7046139 3.5116295 3.1695797 3.7608321 3.5891340 4.3754468 3.4009154 4.0136623 3.5423504 3.9918916 3.9584240 3.3325550 3.7299939 3.5416036 4.1048441 3.8095487 3.9486852 3.5866326 3.8434407 3.9441660 4.0218327 4.4635109 4.4670029 4.0349065 4.4575369 4.2705869 4.5066055 4.7265133 4.6286852 5.0113401 4.4411885 4.2039113 4.9424017 4.7719184 4.5442060 4.3814461 4.5780394 4.2237832 3.7927015 4.3255017 4.5102345 4.1932489 4.4627605 4.3507572 4.7261457 4.5696104 4.0016267 4.6976401 4.2726682 4.0754396 4.5659313 4.1292167 4.4690363 4.4803616 4.3473446 3.9173216 4.0329469 3.8743998 3.9599453 4.8677589 4.1031747 4.7473636 4.2646166 4.1786164 4.1927568 4.2666577 4.3387123 4.8857153 4.6165988 4.9255400 4.6889951 3.9391820 4.6022183 3.9995083 5.0103479 4.0679603 3.7534411 4.0964512 4.7170575 3.8933102 4.6690586 4.3770648 4.3954093 3.6900357 4.0784055 4.2079878 4.0107732 4.3670663 4.2021137 4.3559510 4.0167425 4.0307049 4.6134452 3.8885969 4.1433305 5.1774223 3.8178521 4.5973942 3.7118458 4.6274153 4.1087079 4.0275464 4.8177101 3.8604465 4.0066762 4.5101343 4.3791198 4.3263381 4.2604988 4.4384013 3.9350989 4.4329837 3.8613704 4.0335996 4.9734658 4.1205347 4.6162389 3.6618519 4.0788463 4.1718637 3.5522635 3.7221393 4.2567108 4.2748525 4.0689569 3.7679014 3.9419321 4.0375453 4.5073661 4.4986720 3.9778976 4.3497417 3.9189164 3.6417090 3.9779105 5.0658282 3.9600711 3.9629834 3.6962317 4.1930283 4.1365341 4.6093475 3.7843416 4.1426481 5.5831384 4.7336976 7.9978283 3.7438231 5.5115090 3.4984055 3.9798158 3.4129664 5.1079578 3.8482005 2.9404239 4.9133068 4.0138522 5.2291323 4.9250706 3.0326030 5.1055535 6.3259247 5.8079665 5.1321842 4.7651441 4.6589985 8.4562998 5.9155936 4.4754407 5.4244372 4.7831168 3.1128540 4.7954868 5.0853485 6.2385715 5.8223483 5.4841972 5.4063095 5.5364437 6.2346087 5.8813752 4.3898650 4.7841142 6.8324833 5.5111020 5.3088980 4.7183457 5.9442905 6.4477838 7.6735974 5.0927282 5.7898076 5.0583002 4.4412428 4.5870317 5.6523066 3.7760289 5.3429044 7.3260756 5.0385238 3.2907630 3.4669677 3.6916544 3.7636004 3.2777643 3.5512947 3.6773330 3.6043091 3.3780067 3.4173189 3.7608445 3.4711106 3.6133609 3.9796595 3.2906872 3.4907635 3.5638764 3.4814718 3.4094154 3.4793878 3.7068717 4.0209467 3.5326810 3.7446163 3.4910845 3.4728502 3.3659436 4.1106444 3.6094877 3.7930114 3.5859465 3.6827817 3.5033285 3.1641776 3.2969080 4.0677101 4.0575672 3.6264658 3.7907857 3.8610748 3.5392630 3.5629617 3.8555988 3.7633894 3.4931977 3.9020929 3.6907109 3.7484421 4.0439208 3.6826985 3.4331942 4.0827967 3.8145194 4.0937918 3.7516380 3.6011546 4.0867265 3.3631046 3.7233838 3.1364490 3.4409102 4.5192907 4.6419198 3.6956452 4.1844420 4.9323225 2.3990310 2.6475216 2.8879567 4.0389584 3.6675494 3.4313358 3.3545393 3.8179902 4.1159239 4.0180156 3.3084275 3.5891982 3.5316241 4.1178258 4.4736696 4.4848688 4.3827671 3.4927618 3.7115395 4.9286055 3.8741764 4.0618825 3.9065355 3.7216718 3.8316873 3.6051832 3.8467355 3.8785916 3.8041044 3.7179531 3.7297346 3.6053495 4.0325465 4.4417741 4.3218865 3.5966551 3.6801043 3.7721388 3.9787089 3.8968574 3.6223256 3.9268234 4.0921268 4.3755415 4.9538929 3.7037913 4.1782022 3.5827099 3.5233923 3.9460024 3.6088881 4.4998678 4.0952192 4.6167077 4.4610014 4.9040708 3.9996039 3.7593683 3.6471834 4.2616684 4.8633417 3.5377669 3.3370076 3.6308961 3.5927139 4.0210005 4.1723097 3.8692605 4.0083161 4.6614934 3.9394455 3.5620874 3.5696316 4.2249548 4.3152178 3.9403031 4.4965473 3.4029718 3.9310819 3.4399419 3.8508263 4.4731068 4.8432684 3.4970070 4.9031370 3.9454318 4.1786785 5.1913825 3.6140881 4.0363386 5.0482821 4.7340568 3.1897119 4.2951359 4.9166270 3.9570933 4.2296064 3.5921238 3.4823966 4.1306945 4.4501807 4.2582215 4.3521169 4.9395407 3.8859579 4.3521169 3.8787182 4.0308556 4.0046189 3.7312580 3.9147929 3.9903252 3.8382026 3.8309661 3.6786368 3.9809045 3.8731394 3.7980732 3.6158870 3.7572084 3.5533717 3.8323350 3.9074670 3.7028692 4.2419760 4.4800769 3.6907369 4.0165625 4.0099587 3.3828509 3.7468742 4.1403711 3.7182803 4.1609840 3.8292384 4.3533224 3.5076320 3.5025915 3.9704157 3.8706756 3.8426667 4.4525701 3.7612619 4.0307114 3.8487148 4.3739229 3.6604427 3.5797578 3.5075816 6.6769519 3.5596557 5.5562940 3.5583281 4.4038561 5.2337257 4.8145996 4.8925485 4.4440062 4.3648637 4.3219270 4.6560698 4.2807208 5.8408522 4.6437541 3.9332842 4.5390146 4.5650903 4.7625425 4.0867655 4.1189772 4.6607446 3.9754893 4.5607913 4.1685902 3.7044915 4.5227160 4.1351971 4.5928696 4.6622446 4.6161350 4.1716245 3.9572835 4.8419838 4.7586721 4.2378864 4.9395466 4.3995013 5.2109332 4.2308301 4.8378239 3.8851917 4.2021877 3.5277434 3.7361142 4.1363927 3.8978150 3.8686486 3.8419653 4.0729172 4.0490969 3.8818785 4.0608973 4.0769994 4.5583480 3.9619802 4.2856169 4.2417104 4.0549845 4.8604978 3.8985797 4.0091187 4.3266461 3.7825910 3.7904229 4.2002158 3.9508228 3.9144097 4.1983237 4.3485602 4.2261680 4.1010594 3.9757353 5.0163256 4.0367738 4.1995652 4.4136716 4.5309574 4.5195009 3.7458582 4.4879433 3.7990015 3.9854518 3.6078600 3.9893782 4.3087726 4.0128716 4.4441936 4.0189028 4.3521326 4.4422965 5.3291978 4.0612515 4.9618704 4.7085983 4.0310850 3.7670362 4.2779228 3.6593464 3.7188077 3.5604261 4.3037432 3.6332786 3.7759241 4.3464902 4.2736536 4.4726518 3.9910182 3.7588073 3.5264983 3.6123723 3.5288717 4.0649071 3.7761784 3.5323701 4.2030829 4.1571384 4.3212424 3.7247818 3.7064614 4.1709946 4.0477591 3.7065761 3.8607104 4.3868706 3.6832522 3.7307132 3.4835227 4.0896337 4.3659741 3.7021878 3.5071206 4.5673298 4.0908202 3.6260218 3.7944108 4.0860476 4.4128385 3.8837883 3.3967848 3.4848380 3.4771616 4.1348756 3.6295995 4.1516617 4.1645662 3.7091924 3.3133265 4.1387819 3.8229365 4.0559383 3.9021396 3.2703134 4.3794124 3.0611946 3.8817226 4.2506315 4.1579359 4.0048864 4.5538045 3.2896491 3.6629977 4.3145690 3.9333934 3.7828992 4.3996891 3.6979134 4.3982730 3.6686397 3.7777191 3.7087415 3.8034140 3.8324724 3.6037106 3.8285582 4.0495632 3.7677890 3.5749813 3.5705267 3.7900524 3.3143478 3.5793243 3.7736865 4.3630120 3.4330389 3.6627218 3.7548018 4.1552270 3.0336994 4.0362297 4.3470830 4.1940438 3.3173007 2.6145794 3.6978712 3.7149336 4.1424230 3.9670128 4.1063762 3.9680060 4.3035218 5.2216855 3.9747853 4.5280731 4.2937212 3.1289314 4.8024719 3.9994929 3.3813227 3.3236733 4.9478305 4.4857767 3.7375735 3.7915042 4.0975689 3.7851358 4.4020259 4.7270956 3.5208402 4.1223604 4.4372295 4.3687675 3.8870225 4.7529438 4.1534667 3.8264978 4.6250597 4.0972757 4.3921020 4.6427054 4.2114133 4.7426842 4.1818717 4.2455753 4.2549562 4.7443156 4.9893292 4.7860964 4.9227395 3.7979536 4.2721877 4.1196553 4.1446502 4.5554925 3.6603208 4.5658218 4.4328427 4.5370831 5.1243991 4.0513454 4.1439004 4.2558325 3.9922982 3.6590634 5.1749417 3.5212012 3.8474995 4.1986765 4.8993187 3.4178342 6.1882622 4.9346744 3.9163457 3.8779950 4.4054885 5.7144431 4.0675582 4.1601008 4.8205773 3.8368972 3.6169198 5.3849795 4.1712791 4.0362337 4.2543026 4.2270481 4.8655189 4.4050077 4.7621578 4.2270417 4.5754293 3.4561294 4.0662184 4.5502778 3.1881661 4.2590395 6.1559120 4.2735674 2.6041291 4.1245197 4.4289068 5.3529186 5.4454178 3.8360817 3.6094463 5.0792070 3.8331344 5.0577280 3.6255336 4.5698460 3.8189271 4.6582995 2.3641700 3.8474467 4.1985253 3.8640863 4.0650546 4.3514310 3.9316137 4.0362635 4.1192010 3.3682343 3.6231189 4.4823215 4.1409704 3.9946442 4.2111916 3.7134479 4.0747395 3.7088329 4.1808475 4.8468554 4.4845427 4.4572835 4.0115364 3.8806300 4.2419402 5.0484587 4.0499261 3.5445246 4.1032776 4.1689656 3.9190077 4.1965301 4.2792233 3.8171971 4.4106838 4.2538680 3.9682512 4.4622754 4.7397004 4.7141072 4.4930158 4.2209107 4.7137373 4.5781842 4.3009098 5.8259192 3.7856031 3.5566995 4.4186588 3.6314868 4.0312398 4.2262247 3.6387389 4.2276190 4.4030046 4.1821776 4.0507371 4.2811482 3.9761251 3.3816311 3.2139312 3.9772425 3.8277872 3.4538373 4.6800218 4.1524839 3.4237813 4.5546394 3.4215851 4.0844544 3.6014453 4.1070191 3.7234035 4.4315087 3.7111848 4.5858644 3.4325297 3.7428892 4.0642010 4.0355121 2.8712388 3.3353816 2.9776148 5.6323138 4.1139970 3.7685205 3.5703634 4.2554139 4.6549357 3.2982615 3.4171336 4.3603816 3.4133039 3.8815042 3.7435595 3.7319185 3.7970474 3.6084672 3.5974034 3.5853505 3.5674421 3.5047798 3.7524204 3.4387846 3.8656681 4.0919095 3.6554360 4.0403386 3.6608064 3.5183476 4.1450867 3.5282228 3.5229561 3.4879162 3.5862291 3.9034010 3.9731088 3.5814281 3.5133520 3.4649684 3.7444585 3.5673973 3.4414154 3.5730254 3.4955281 4.1520087 3.8561769 4.1419161 3.7533436 3.9329927 3.5805775 4.3035135 3.8386230 4.3268810 4.0659525 4.0607865 3.9978076 4.1626513 4.2348458 4.2133252 3.6984847 4.1369021 3.0811591 3.7783346 4.1628933 3.5407082 3.4874991 3.8174604 3.9280407 5.4108814 3.7293132 3.4855742 3.6452400 3.0212207 3.2990877 4.0251857 2.9611758 5.1634419 3.9483389 4.4813040 2.9356885 3.2051863 3.2154314 3.6376288 3.7367710 3.4564281 4.5462298 4.6507019 3.6862696 3.3996639 4.5013182 4.8790555 3.2968566 2.9071091 4.5606058 4.4983236 4.2310842 3.8051207 3.7251997 3.8910846 3.6448025 3.7034666 4.2589989 4.1975623 4.0345371 4.0829710 3.8524313 4.2043213 4.4068741 3.7901206 3.8929335 4.0110848 4.2412636 3.8070046 3.6677971 4.4215177 3.9473659 4.1889153 4.3151861 4.0350773 4.0095439 3.8100537 3.9207778 3.6020521 4.2612034 3.9158646 3.8347730 4.1766347 4.2295557 3.9517307 3.3520546 4.3566264 3.9563944 4.0065086 5.0677948 4.0684207 4.1636568 4.1016608 4.9199274 3.7949998 3.9092403 3.7839798 4.0537246 3.5814786 3.6924145 3.5206170 3.5747313 3.8397155 3.5904605 3.8757495 3.7415584 3.6211634 3.5870551 4.3492020 3.9376904 3.7203075 3.3052500 3.8581153 3.6771177 4.0890756 3.9702295 4.1511165 3.8431983 3.4038357 3.6195791 4.1459419 4.1624856 4.3411298 3.8695469 3.9866252 4.2225963 4.0344958 3.2998080 4.3438585 3.5396337 4.3264713 4.2559818 4.2563364 3.9544550 4.9767430 4.3429668 4.1215684 4.2553681 3.4250151 3.8997893 4.0649875 3.8683305 4.2499345 3.9235370 3.6465978 3.7740169 3.8510616 3.2797414 3.8035891 3.5212102 4.7087562 6.0392211 2.6271618 3.7409653 3.6552394 3.1554745 3.1198591 3.0919240 3.8359433 3.6700405 3.1142753 3.1436576 4.0121353 4.9783761 4.9997400 3.3671607 4.2796113 4.5264658 3.9303528 3.2826771 4.6587594 8.7908574 3.0303431 3.3283057 4.3683171 2.7505642 5.3496058 3.3512394 3.3912668 3.7528672 3.0082924 3.6894917 4.0001656 4.4258644 5.2508127 4.1169035 3.9778369 3.3642820 3.4532355 3.3929318 4.3908258 3.0288986 3.5500625 6.8514511 8.9999988 9.0000000 4.1722865 4.2447898 5.3952911 8.9999987 7.0711099 3.8289274 3.3828310 3.7394664 5.0333518 8.9999982 8.9999985 8.9999984 5.9830576 3.8512145 6.5772942 9.0000000 5.7549580 4.8474119 8.9999988 3.7556780 8.9999986 3.5245869 4.6541742 8.9999985 2.9236622 8.9446941 8.9999984 8.9999987 6.0099357 3.8536588 3.9701026 3.7281937 3.7856364 3.8036486 3.7394092 4.1388609 4.2291683 3.4065074 3.5852113 3.4748545 4.2237311 4.2658695 4.4005944 3.7943348 3.5634668 3.6325415 4.1379589 3.6711262 4.1515619 3.7260880 4.6068853 3.6916216 4.2019409 3.6471571 3.8104153 3.8626479 3.3834689 4.2287223 3.6652337 3.6228956 3.9514534 3.7049421 3.6267157 3.8482564 4.0489259 3.4877539 5.9214133 4.5445188 3.3926078 3.9619284 3.7811703 4.2735299 4.4848486 3.3685322 3.7604347 3.7852221 3.5029701 3.8903494 3.9480495 3.9065582 5.9350489 4.1706135 4.1353068 5.0778421 5.8955233 5.7200290 4.6901569 5.4617963 5.4222510 6.0969777 5.6059704 6.2305266 4.5316065 4.9970554 7.1393852 7.0024292 4.9284115 7.5124582 5.5279740 5.8253744 5.4672686 5.0529601 4.9481155 6.2398836 6.4430316 4.2896862 4.3714550 4.5084054 3.9414506 4.0487165 4.2686900 4.1348493 3.7898483 4.0070522 4.4057033 3.9581238 4.2159655 4.1270558 3.8001049 3.7564474 3.7866511 3.9131867 4.2140790 4.0829704 4.0691059 4.1012652 4.2072058 4.5662342 4.4393903 3.8561133 4.4763736 4.5550491 3.8588358 3.9816236 4.0719418 4.7137878 3.7343927 4.5443702 4.3938262 4.2480637 3.5148903 3.8573857 4.3835464 3.9311830 4.0967053 3.6956546 4.9933437 4.2751212 5.1272353 4.8108577 4.1014342 4.0635749 3.9776764 4.7390434 3.8675722 5.1860264 4.5598910 4.1743396 4.5242527 4.1317605 3.7377639 4.2228602 4.1346777 4.2160276 3.8858959 4.2657222 6.2979586 4.6774102 5.0293756 3.9495198 6.0259806 4.4398371 3.8420868 7.8890800 5.2081722 4.3944120 4.1306335 4.8705106 3.5224140 4.3650652 3.4043426 6.5101596 4.1494623 4.7772042 5.1324574 6.4943863 3.5402925 4.7165840 3.9277803 4.6839438 4.7615886 3.9869168 3.7901002 4.3314033 5.1244886 4.9217717 4.8077965 4.5508340 5.1161994 4.0169472 4.9699579 4.5422936 4.4263471 5.0946501 4.2797132 4.6285947 4.0430103 4.2634100 5.0828079 4.4092028 4.6076786 3.9560987 4.9811978 4.4905054 4.6359809 5.0079159 4.9336998 4.5838777 4.1229380 4.7837856 5.2399591 3.9900059 4.1158942 4.6149862 4.5982706 4.5693666 4.3062571 5.0392548 4.8450772 4.0514485 4.0372093 4.5597269 4.0670735 3.2359876 4.8452426 3.0298518 4.0424724 5.1774379 5.2247882 4.0456771 4.9226241 5.2362236 4.6538755 4.9414139 3.7653072 4.1009833 3.7252877 4.6514230 3.5654694 3.6631215 3.5150314 4.0256807 5.7334890 3.5163124 4.0694865 5.0736641 4.8718567 4.2460243 4.5736139 5.7601113 3.2507194 4.9955722 4.0670720 3.4733635 3.3640295 3.6784983 3.4377933 4.6481401 5.2711498 3.5275711 4.3056002 3.8685417 3.8954746 3.8443816 3.3457417 3.6024060 4.9485014 5.4809314 4.3167421 3.7275798 3.8900267 4.0667255 3.8269020 4.0801727 3.2948950 4.2328420 3.8316600 4.0614628 4.4254621 4.1377990 4.4583326 4.2048219 4.3379026 4.3900439 4.2918429 3.9392131 4.1866528 4.8780948 4.3860984 4.0379583 4.1215079 6.4034536 4.1788069 4.3937428 3.7206782 3.9887602 3.4521639 3.9934433 5.1112459 4.4274192 3.6674952 3.5130920 3.9475481 4.9501094 4.1762594 3.3526052 5.2091411 4.3122220 4.8665993 4.4606149 5.1424016 4.6147061 4.5752846 4.0764976 4.2469761 3.9133621 5.6448841 5.0373217 3.2035541 4.3072214 2.8151025 4.1118344 5.4278762 2.8516940 3.8424075 4.8080218 4.0030450 4.1303966 4.5128538 3.4615855 2.4168975 4.0686354 4.1830432 3.0714874 4.1461012 5.2014753 3.4696589 5.2161955 3.9480996 3.8283075 4.6782031 3.3258706 3.1303812 9.0000000 4.0217327 3.6034545 3.1283284 3.8979479 5.3431325 3.8052533 3.5501901 3.5847542 3.8923411 3.3542345 3.6131788 3.4265782 3.6897493 3.6980414 3.6313109 3.9793277 3.7735663 3.7797018 3.8042719 4.0685950 4.1359640 3.3714186 3.3466675 3.7315916 3.5554804 4.1583168 3.8072411 3.6046897 3.6941830 3.9029378 3.9705606 3.4721055 3.7903974 3.6181876 3.8480847 3.7827729 3.9534019 3.7656320 3.4248302 3.5617078 3.9849533 4.1341075 3.1240829 3.6058972 4.3999819 3.2357847 2.8432660 4.3986573 3.9895585 4.7283410 3.3946563 4.0856576 4.5538725 4.5188235 3.0756682 3.8638866 4.8956513 4.0865938 4.0960212 2.9321436 3.3132835 4.5262950 5.9561213 3.8021810 3.4967712 4.0915438 4.9289450 4.4734227 3.8930959 4.9279968 5.4670490 4.8728868 4.4437624 4.3378878 4.5104281 4.9324908 4.4687799 4.4362241 4.7101064 4.1747286 4.8862288 4.5804951 4.7648876 4.7412412 4.6995316 3.6665415 4.6635080 4.8433921 4.8821417 4.0151635 4.5058127 4.7610899 4.7494660 3.8626321 4.8773620 4.7569326 5.0260036 5.0344015 4.7996303 4.2718245 4.8423891 4.6288545 5.0164269 4.9075555 5.7212940 4.2574455 4.7407527 4.6652207 5.1005199 4.1176408 5.3991744 4.9756599 4.5223687 3.9824134 4.6547533 5.4423103 3.9415882 4.8756471 4.2375356 4.4786582 4.7217030 4.3069906 4.4626762 4.2204398 5.2917050 4.3029510 5.2915315 4.6645336 4.1060368 4.9170276 4.6665477 4.4461338 4.3729634 4.8855308 5.5818301 5.5054918 4.6209580 4.4317147 4.7309531 4.6342662 5.1902123 4.0571556 4.1591864 3.9498259 5.2844237 4.8063610 4.7991069 5.5647260 5.4018903 4.3418589 4.8571466 4.1216736 3.6551851 4.3552926 5.3102587 3.9134966 4.2405322 4.2687692 4.1763844 3.9209021 4.1967967 4.1200240 4.4561770 4.2138310 4.2709161 4.0491021 4.3259256 4.2571763 4.3536537 4.0419468 4.6026052 4.9204655 3.9102712 5.0338049 4.8267457 4.1900659 4.1681722 4.0265005 4.2132549 3.9860621 4.3960805 4.1180865 4.3597839 4.5222250 4.9887832 4.5863399 3.8343364 4.8125132 4.3158958 4.4305415 4.3579276 4.9652111 4.3178736 3.6133943 4.9582795 4.6935128 5.4241483 3.5573758 3.5953334 3.9965489 4.9303064 5.0725422 4.7053278 3.9124913 4.7861626 4.1330344 5.9215248 4.5938468 5.1521391 4.3240818 4.8225905 4.3591258 6.1410471 4.5169753 4.1330425 3.8433208 4.1683462 4.6205353 5.7998814 4.3887931 6.3723044 5.5020948 5.3825868 4.6505774 4.4123044 4.5878651 5.1842504 5.2176105 3.6249572 6.3168523 5.1127046 5.4635918 3.5432884 4.4068275 7.1248206 4.8545131 7.6281373 4.4023878 6.8633209 5.7324548 5.3449430 3.9522366 4.4292695 5.5529469 6.3558624 5.8071966 5.5006167 4.2770943 5.0645849 2.7612904 2.8908250 2.5665327 3.1089567 2.4524402 2.5282922 2.7603173 2.8532307 2.9249979 2.7592606 3.1904256 2.7723426 2.8540839 2.9157027 2.6280998 3.0067109 2.8047205 3.3810234 2.8448721 3.0877065 2.8720090 2.9278514 2.7880380 2.8874193 2.7530992 2.6527171 3.3153275 3.0180432 2.5984775 2.8788449 2.9751184 2.8826944 3.1965480 3.2413499 3.1364545 2.8943488 2.8984141 3.3339639 0.4463867 3.2847077 3.2751056 0.5176723 0.4382324 0.4683303 0.4264746 0.4573219 0.4478420 3.2288783 0.3958791 2.6689602 0.5199539 0.0000000 0.4981256 0.4892545 0.5757094 0.4724874 0.5266428 0.5011929 0.4021619 3.0751655 0.5198074 0.4687862 0.5484020 0.5140635 0.5298770 0.5570763 0.5267318 0.6085876 0.6122079 3.9964069 3.6170744 0.6119151 3.2227374 0.7035605 3.0267989 3.5971802 0.9155682 0.6447943 0.6004319 0.9598620 4.0779811 3.7271379 3.9847106 4.6900157 2.8344292 1.1613863 4.1901633 4.1387785 3.7585687 3.7345077 4.2085307 4.0246149 3.9305281 4.3147181 4.5903095 3.8565260 3.7145576 4.1859984 4.4411207 3.5623701 4.0404836 3.7851012 4.3012109 4.0280977 4.1291282 4.0438612 4.2368812 3.9000486 4.1644908 4.0124120 3.9236923 3.5219628 3.8852118 4.2904288 4.2995644 4.1032791 4.1636571 4.0193031 3.5526078 3.4416135 4.4482267 4.1719407 4.0827145 3.8546493 4.0005397 5.1485605 4.2541596 4.2898685 4.6580317 4.1988176 4.1374614 4.7144524 4.5035505 4.4195923 3.8772489 4.2767893 3.5350360 4.5780907 3.1319329 3.5461829 4.5635773 4.9847287 5.3277531 4.8502640 4.2402153 4.2967964 4.2217105 4.0759772 4.5283485 4.6156219 4.6200215 4.2931575 4.7866525 4.5928902 4.3662704 3.8242690 4.4546716 4.3878992 4.6130306 4.4176383 4.1601609 4.1830506 4.7913664 4.3730334 4.8215455 3.4391660 3.6956906 4.3346062 3.9651433 4.8904803 4.7674995 4.3858348 4.7534173 4.4583648 3.9178843 4.3509529 3.6876213 3.8367318 4.3620382 4.1549953 4.6494433 4.6477084 4.1551210 4.6885392 3.7402001 3.4639726 4.5727760 4.1711778 4.3451528 4.5805245 4.5975532 4.2808363 4.3293799 4.3437732 4.9926836 4.1196523 4.5924654 4.5365948 4.2060799 4.2679899 4.4642346 4.2316624 6.6242622 4.1138221 4.6352458 4.6177577 4.3009443 4.3761004 3.9107593 3.9787220 4.5286083 4.0349382 4.1719443 4.1471504 3.8147373 4.1081521 4.7007655 4.4851329 4.3912730 3.8932675 4.7356576 4.6767659 4.5276119 3.5256491 3.6283325 2.9920291 3.3941937 3.7677531 3.4054963 3.3747187 3.3067280 3.4755929 3.4699009 3.4571340 2.9025436 3.3898353 3.7116499 3.4486129 3.2005731 3.9368754 3.3630511 4.0975969 3.1937058 4.0412766 4.6981718 3.4493740 3.8145960 4.5496778 4.0719917 4.3206597 4.2423554 6.9910827 3.6443969 4.1025342 3.9723154 3.5501551 7.5127216 3.6611398 3.9232760 4.0294451 4.2675042 3.5795145 4.0551674 3.1365584 3.7070333 3.0311730 6.5906115 6.9533142 7.0472837 5.0830781 8.2137107 5.7898836 6.6907979 4.2991711 8.9999987 6.2656984 8.9999983 7.0423737 9.0000000 8.5966540 7.7997237 7.3014456 5.0407287 4.1067780 4.7837970 7.3852198 7.7362343 6.0933733 4.9007493 5.3798040 5.6793574 5.3745813 5.6900540 6.8608397 5.4096548 8.8512796 3.4389337 6.2475326 6.2471558 7.7048667 5.2823777 6.7650149 8.9999985 7.6771980 5.8796310 5.3483294 7.3820120 8.9999989 4.0760534 3.7625536 3.8065795 3.9017728 4.4108190 3.8104540 4.1313891 3.7796188 4.2102776 4.2792751 4.5866728 3.5936550 5.8739083 4.3639192 4.7478557 5.1325350 3.9499732 4.8397348 4.9382303 4.1555422 4.3197650 5.0128201 4.7003476 4.3423405 4.7615518 3.9237422 4.2517616 4.2276619 4.6697429 4.0924156 4.5172172 4.5248495 4.6980948 4.0553028 4.3857055 5.3470324 4.5019050 4.7887124 4.8558105 4.2206201 4.5305886 6.2671278 4.7742709 3.6437949 3.9725836 7.3230373 7.0143157 6.0943276 5.2429312 5.9006859 4.0716279 8.9999984 4.6222383 6.2593764 4.3548740 4.9740814 3.8855414 3.7124249 4.0374369 4.3698359 4.2260712 3.8456518 4.3695953 3.6256043 3.5116581 4.2447803 4.0858718 3.9096967 4.0906280 3.9275834 4.0939034 3.1680167 5.2840656 6.5837140 3.9054475 3.9933561 3.9710951 3.8855798 3.6231718 4.3309630 3.5902300 4.0517681 3.8828540 3.9689538 3.7102848 3.8060421 4.1366510 3.8740565 4.3874282 3.5909889 3.5475643 3.4618780 4.1090905 6.1174902 4.0143777 5.3740264 4.2353450 5.2487604 6.0068058 3.8188825 5.0750680 4.7580116 4.3314737 2.7311171 7.0990792 5.3814205 4.0253158 3.6351555 3.3139432 4.7057482 3.5709312 3.6272566 3.3023777 3.4730419 3.1056848 3.3909187 3.7649004 3.2841291 3.8664644 3.0408198 4.0158835 3.5347491 3.6363477 3.6626834 3.7931356 4.0768360 2.8256380 5.0652963 3.3454345 3.4699438 3.4378407 3.6891492 3.6373611 3.8630570 3.3893621 4.3660380 4.3660380 4.0904239 4.0904239 4.2716034 4.3620185 4.7209011 3.9596522 4.4197731 4.4483673 4.0726219 4.9810635 4.9810635 4.1962006 4.1062212 4.8482893 4.4351783 3.7659367 3.7659367 3.6846451 3.6846451 4.4497477 4.2051219 4.0108375 4.0108375 4.2742830 4.2826402 4.4435291 4.4435291 4.9233212 4.9233212 4.1889411 4.1889411 3.8511642 4.3201064 4.2909656 3.8612014 3.1662019 3.3294237 4.0740491 3.6078276 
PHYINF002990_KOG1446                                                                                                                                   4.5516239 3.7364194 3.8482911 4.1706837 3.8355380 3.6003509 3.6238450 3.3941735 3.0719049 3.9381930 3.3600549 4.0044121 3.5471628 4.7853910 3.4264364 3.7487086 3.4289452 3.1416887 2.9742488 4.3307194 2.8180955 3.5237498 3.8157949 3.1453874 4.1577200 4.4811683 4.0598425 3.0487112 4.1241340 3.4233750 3.6248561 3.8533171 3.5948067 3.4140065 3.4051598 3.3806952 3.7138041 3.1611722 3.4450495 3.6133523 3.8565833 4.0359351 4.0763306 3.4957599 3.6864498 3.7539721 3.1085918 2.5995699 2.8114442 3.6934515 2.9087812 2.5225467 3.1615365 4.0287461 3.2491641 3.5404175 3.4577143 3.1940306 3.1809894 3.2333602 3.2360888 3.4905606 4.3175278 3.0304024 3.0495612 3.4141270 3.3823989 2.8240420 3.5145705 3.2917021 3.7199587 4.0006066 3.8484330 3.6417527 2.8690378 3.5454662 3.5739375 3.2920989 4.0570417 3.7077627 2.9021002 3.6112670 3.4507218 3.2001779 4.2525387 3.2353870 3.7252610 3.4010592 3.9450334 4.4201606 3.7587602 3.3344298 3.4196794 3.4212262 3.3506182 3.5130063 3.6535438 3.3821721 3.5144764 3.3762880 3.3878022 3.6385895 3.3917613 3.6792107 3.3805985 3.4915405 3.4839296 3.6423091 3.2520751 3.7216467 3.6959394 3.7365089 3.5546293 3.3865224 3.4213198 3.4172647 3.3486020 3.2966310 3.3147819 3.4920060 3.7051658 3.2858519 3.5451602 3.7677830 3.0244017 3.6737673 4.1250132 3.6675639 3.4158443 3.8348983 3.4206678 3.9642881 4.3886244 3.8069826 3.4039751 3.6320224 3.2267595 3.2333929 3.3852918 3.3033172 3.7640402 3.5566984 3.1692369 3.7196001 3.8420725 3.3759334 3.2787261 3.4234860 3.0851616 3.4763824 3.4025852 3.6762892 3.3564080 3.1538714 4.0434279 3.3148052 3.5678272 2.9609233 3.2601876 3.4615702 3.3604598 3.0126005 3.5563838 3.2596467 3.8301648 3.1495646 3.8869076 3.3346958 3.4360897 3.5921844 3.1032432 3.2258617 3.4497762 3.9284146 3.5203153 3.6597387 3.5009689 3.6659564 3.6502737 3.9552030 4.3163308 4.3971840 4.3172511 4.0929447 4.0397727 4.1996413 4.1734680 4.2189981 4.7246999 4.5554646 4.0777577 4.5351101 4.3257085 4.3323791 4.4363578 4.3509023 3.9101099 3.5523752 4.0597101 4.6105953 3.9988028 4.2364519 3.9779276 4.0698972 4.1553056 3.7888216 4.2998685 3.8231638 4.0524263 4.1918077 4.0953049 3.8950034 3.8836640 4.6304481 3.6460233 3.8507035 3.5279501 4.1020838 3.9125875 3.7850740 4.3884918 3.9985032 4.2009213 4.0270716 4.2869222 4.2292197 4.5852315 4.5831104 4.2840746 4.5796271 4.1390691 4.4523551 3.4806991 5.0163310 3.8488717 3.8325879 3.9925765 4.6194972 3.5227008 4.1545602 4.6827813 4.3955206 3.3960256 4.0794074 4.2022215 4.2025178 4.4599878 4.2047168 3.8440528 3.6355085 4.2849774 4.9285246 3.6277077 4.2450740 4.1276402 4.1075045 4.0707767 3.5499790 4.1273352 4.2730405 3.7995119 4.2139376 4.0437082 3.9317503 4.1432744 3.8010792 4.1893063 3.8683474 4.1901752 3.5189573 3.9040414 3.3463859 3.6075007 4.8254781 3.7929743 4.4019939 3.8112552 3.8182920 3.7329512 3.2966168 3.6321043 4.0186633 4.0537636 4.0486906 3.9717178 3.7827398 3.7416109 4.1676006 3.9816347 3.7710821 4.2329665 3.7375240 3.2635736 3.7344252 4.2758551 3.6373500 3.5593665 3.4855096 3.6532951 3.8636976 4.2318818 3.7827596 3.7377266 4.4608637 4.1134271 6.2065433 4.3057178 5.9102221 3.1871182 4.6210199 3.5962924 5.8270097 3.7276061 2.8972300 4.6920176 4.0498254 5.0756572 5.1118595 3.1245015 5.4447501 5.0898441 5.6729352 4.8664879 5.0401305 5.1215095 7.6837142 5.4664511 3.3779567 5.0384542 5.5188695 3.4085353 4.3011647 4.9067668 5.3794083 5.6758478 4.8309711 5.0471869 5.3158549 5.9895061 5.4756163 4.3646382 4.5252722 5.8560799 5.4619776 5.2070505 4.7960484 5.6428496 5.6408907 5.8750270 4.8429435 5.6218178 4.2495504 4.7839293 4.4632723 6.7002169 3.6982219 6.1534262 5.4869709 5.3809500 3.0824662 3.3294378 3.5939491 3.4606611 3.2424713 3.4708301 3.4327543 3.4702295 3.3091263 3.3954457 3.5191153 3.4005727 3.5014857 3.7608917 3.2887260 3.4081523 3.4009337 3.3743311 3.2999597 3.5690617 3.5389809 4.0205041 3.6791379 3.6853574 3.5605907 3.4290618 3.2960976 3.8450744 3.5518519 3.6365042 3.3864493 3.6220673 3.4160431 3.0425301 3.5463128 3.7813853 3.9718848 3.6301442 3.6834873 3.7124572 3.4250991 3.3627511 3.6873165 3.8604681 3.6421827 3.9899860 3.3305543 3.4444872 3.8683998 3.3255420 3.3288855 3.8786322 3.7107160 3.9176418 3.8560770 3.0762687 3.9706946 2.8731882 3.7546558 3.0069299 3.3288529 4.2094636 4.5201583 3.4273909 3.9924591 4.2934013 2.3383675 2.3030456 2.6264091 3.7653659 3.5747250 3.2539393 3.5436110 3.7429645 4.0886221 3.9302703 3.1970540 3.1195662 3.1924415 3.8253652 3.9933258 4.0019935 4.1037851 3.1289486 3.4266645 4.4121554 3.7587722 3.9951957 3.3613749 3.5650232 3.7250555 3.1964495 3.7268911 3.5755699 4.0714163 3.5959490 3.5290840 3.6194623 4.2757417 4.4583212 3.8171083 3.3941308 3.4784550 3.2855273 3.5927644 3.7764976 3.4553681 3.8836591 3.8337082 4.0238314 4.2621466 3.4979825 4.0459137 3.4618796 3.3272941 3.7199224 3.6123295 4.3128910 3.5902101 4.5220228 4.2933450 4.1560489 3.8114827 3.5487540 3.4491244 3.8351963 4.3269934 3.1861859 3.5485518 3.2703818 3.1826285 3.4468839 3.6708888 3.7234434 3.6266330 4.3627645 3.8576426 3.4488903 3.2896413 4.0713651 3.8418824 3.6675380 4.3720660 2.9124452 3.6511411 3.3129104 3.5827883 3.8417488 4.2172007 3.5233659 4.7211676 3.8204906 3.6072038 4.2050549 3.3480592 3.7235927 4.2068419 4.2357290 3.1999392 3.6066664 4.3873739 3.7063645 4.0128134 3.4795108 3.7551275 3.7743634 4.0582243 4.3001067 3.9715276 4.2313530 3.5502750 3.9715276 3.4057806 3.4851947 3.4502920 3.3995032 3.4755789 3.3470229 3.3084847 3.3251885 3.3331211 3.4289565 3.1858038 3.4170003 2.9971796 3.4915484 3.0771054 3.3865439 3.3110309 3.3242356 3.4838974 3.5016793 3.3671948 3.6470124 3.4191605 2.8172623 3.1313491 3.4972157 3.2777884 3.6431821 3.1947297 3.5371670 3.1577674 3.0651170 3.2624869 3.4347800 3.3572545 3.6696937 3.0687050 3.4394899 3.6475206 4.2546484 3.4783773 3.4016558 3.0885309 5.7447102 2.9446466 4.6246496 3.3166321 4.3892471 4.4982638 3.9114160 3.9397367 3.5524236 3.9073290 3.7557173 3.8426640 3.6536892 5.0099458 4.0722350 3.6005908 3.9765992 4.1740247 4.0851893 3.7402800 3.6866487 3.9897515 3.7882063 3.6853956 3.6684044 3.6275746 3.9959752 3.8825666 3.8653669 4.1578890 4.0169797 4.0187505 3.4544287 3.9971722 3.7268673 3.6564522 4.5105404 4.2294089 4.7374977 3.7477713 4.1596907 3.3804050 3.8614928 3.6391329 3.1879472 3.8112786 3.6909137 3.5286699 3.2543329 3.5882499 3.7857950 3.5410406 3.4707412 3.7869977 4.4893828 3.8564603 3.8909956 3.8588356 3.6277489 4.1670715 3.5894636 3.8835233 4.0180230 3.5758337 3.4538705 3.9684715 3.5792842 3.9149192 3.8804255 4.0540630 4.0021167 4.1291631 3.7083767 4.9964193 3.7996431 3.9064268 3.4430111 4.0762420 3.9130512 3.6422950 3.7393288 3.5537649 3.6871979 3.4929557 3.6270365 3.9571071 3.7164649 4.1144000 3.6973385 3.8195067 3.6777255 4.0445057 3.7778250 4.5020233 4.3115146 3.7635680 3.5670661 3.8581679 3.5834157 3.8119301 3.1911707 4.1631588 3.1065587 3.5400043 3.8648261 3.6518945 3.8019703 3.4442851 3.3878020 3.2678825 3.3904572 3.3716214 3.9217372 3.2659076 3.4160647 3.9309041 3.8316386 3.9353615 3.5531107 3.3952972 3.9763629 3.7320736 3.5213335 3.4900162 3.8187661 3.6632588 3.2496459 3.2149387 3.9536221 3.8258343 3.7118040 3.1922530 4.0562191 3.6003775 3.6914065 3.8249471 3.6792882 4.2429773 3.6061268 3.3080171 3.4692065 3.4572898 3.7142831 3.4656544 3.8105782 3.6194790 3.4175204 3.0530499 3.5889168 3.6894088 3.6172270 3.3808804 3.1308146 3.7205297 3.1269300 3.5195535 3.7944886 3.7876045 3.7275663 4.1243782 3.5552882 3.6461018 3.0830819 3.6132533 3.4894391 3.8903505 3.7328096 3.8538341 3.4090255 3.5065283 3.9729690 3.7482807 3.7842595 3.3324909 3.6167534 3.8878061 3.5647595 3.2958175 3.4826927 3.2466029 2.5675583 3.6943631 3.8000501 4.0066101 3.1762178 3.9396644 3.4923737 4.3307577 3.0908651 4.2644403 4.2585701 3.7728966 3.2451277 2.5674676 3.2878119 3.4490101 3.5141864 3.6061866 4.5680076 4.0407881 3.9973985 5.6119287 3.6789566 4.0043156 4.0896412 3.2168023 4.4235204 3.9350844 2.4891476 3.4130339 4.2511134 5.7961762 3.7245951 3.8987619 4.0488764 3.9125732 4.2627786 4.4548157 3.6150640 4.3032298 4.2942991 4.4765963 3.7276564 4.7297796 4.1226277 3.6808682 4.6440009 4.3557685 4.7119037 4.7379924 4.0459151 5.0071757 4.1309388 4.0450681 4.2679257 4.3832760 4.7502242 4.3241398 4.7551134 3.5885821 4.6416705 4.2657193 4.1184074 4.8074382 3.5800635 4.6877153 4.1596228 4.4336886 5.2597648 4.4107955 3.9180461 4.0967451 3.9119219 3.6075511 4.9810865 3.7185939 3.9710761 4.1539779 4.8643552 3.3124212 6.1735600 4.7520929 3.6484676 4.1388615 4.1637941 5.6214542 3.9419908 3.9012487 4.4408593 3.7650239 3.1058788 5.2890655 4.0084747 3.5812000 4.2721042 4.2704124 4.5293435 4.1185961 4.5725044 4.2625279 4.1513146 3.4983990 3.5910850 4.5482799 2.9496201 4.5973700 4.8048279 4.6214916 2.4234910 3.8195696 4.6133413 5.0940255 6.4200272 3.9856083 3.7346357 4.6052380 3.9928921 5.4720648 3.6063735 4.2576386 4.3660256 4.1745758 2.4876789 3.4052771 3.7539951 3.2081047 3.6714010 3.6964872 3.4615245 3.6576057 3.7979227 2.9626010 3.5519271 3.5478420 3.5703226 3.3114691 3.6519997 3.5743947 3.5597671 3.1085355 3.5548379 4.4791409 3.9068628 3.9170633 3.3842905 3.2880189 3.8201543 4.2953856 3.7069179 3.2580306 3.3066320 3.7489875 3.3138686 3.8265486 4.0783914 3.2843330 3.6726169 4.1284399 3.6442991 4.0192381 4.1327278 3.9517072 4.3252903 3.3265050 4.5408809 3.7049065 3.7360007 5.1287523 3.0762300 3.0559895 4.2160743 3.5002618 3.3954991 3.6301845 3.3833976 3.3775205 3.9339071 3.5504260 3.5421692 3.8375374 3.8994244 3.2226335 2.8734928 3.6307626 3.3191869 2.8511348 3.8181427 3.8277825 3.0437297 3.8130772 3.0843667 3.3484849 3.2012961 3.5823667 3.7187521 4.4008964 3.1799301 4.2927226 3.4030464 3.5809503 3.5214985 4.0411013 2.5236328 3.2136174 2.7301987 4.9044701 3.9151871 3.9407023 3.3666457 4.0475610 4.6168556 3.8747546 3.3439990 4.5662315 3.6399411 4.0091232 3.7583569 3.5717399 3.5210495 3.4441850 3.8278807 3.6416536 3.3936477 3.6327739 3.7476655 3.4288969 3.8463754 3.9515329 3.3841374 3.9761482 3.7421931 3.7498701 4.0435709 3.6102819 3.5890804 3.3471247 3.4488763 3.7833889 3.7215939 3.6070565 3.4741465 3.5341896 3.7225277 3.7609643 3.4168456 3.7075522 3.9699232 4.1833796 3.8365122 4.2574190 3.6674208 3.6065146 3.2873006 4.5549788 3.8651828 4.2530426 3.9783028 3.6396111 3.6603277 3.8828468 3.8912281 3.6807208 3.8460119 3.6629801 2.8906064 3.4949154 3.8319975 3.8019397 3.4553943 3.7616044 3.5640155 5.2607908 3.4995637 3.4745452 3.3293088 2.6265752 2.9565781 3.4887909 2.9868173 4.6541550 3.2793794 3.9450148 3.3548390 2.7775980 3.2545735 3.4074032 3.6112837 3.3426006 4.0111586 3.9547213 3.8113878 3.2162324 4.3199619 4.7173575 2.8827665 3.1009834 4.2079357 4.3142602 3.9869368 3.5562438 3.6020901 3.9122170 3.4718351 3.3402155 4.4210095 4.0429751 3.5871656 3.8933657 3.7696356 4.4868836 4.2258067 3.5802419 3.7337762 3.6778084 4.2585919 3.6591763 3.6467066 4.3203761 3.7936056 4.2521710 4.2690908 4.2935524 3.4357450 3.5089730 3.8308182 3.6816094 4.2929166 3.9019125 3.9377518 3.8177969 4.0177345 3.9557397 3.5086246 3.7684594 3.7864796 3.8901364 5.2019727 3.9689474 4.1165935 4.0958847 5.0550938 3.8625859 3.6999757 3.7112158 4.1072554 3.5648518 3.7143486 3.3208852 3.3711238 3.6284677 3.6217107 3.7306171 3.8148127 3.6600554 3.4557932 3.9516107 4.3777481 3.8892879 3.4873887 3.9237543 3.3869670 4.5236801 3.8310080 4.0675045 3.9793422 3.3791863 3.4909231 3.8889438 4.2353914 3.4841970 3.8278590 3.7212639 3.9017450 3.9051936 3.3588422 4.1792399 3.2542601 4.1397806 3.9407614 4.1319061 3.8869106 4.4878349 4.0558146 3.9107432 4.0035281 3.4532710 3.6626931 3.9687131 3.9635838 4.3795838 3.8949589 3.7608168 3.5797407 3.8088265 3.0181144 3.7308203 3.3539303 4.6916630 5.6041769 2.8379266 3.4677906 3.4073089 3.2628031 2.9981557 3.4888000 3.8068153 3.2561148 2.8428566 2.7890728 3.7944418 4.3177162 4.8347670 3.3944873 4.5576397 4.5939596 3.6873582 2.7678007 5.0284200 6.7153907 2.8976778 3.6661822 3.6050729 2.2957933 4.9420961 3.4467638 2.9330108 4.2484304 2.7751564 3.7223560 3.1878756 4.3222029 4.8785845 3.3547276 3.8291993 3.1969406 4.0026243 2.8517021 3.5429732 2.7024362 3.3659793 8.1308213 9.0000000 9.0000000 5.3426243 4.1161161 7.5884247 8.2019509 6.5040497 3.7673585 3.4127542 7.7277193 4.8562232 8.9999989 5.8054929 8.9999987 8.7465925 2.9195746 7.0928487 9.0000000 6.3349526 4.7519724 8.9999987 8.8371007 7.1565536 5.0303113 4.0476188 8.3654312 3.5314520 6.5159318 9.0000000 6.4535875 9.0000000 3.4088515 3.8922994 3.3824642 3.7665374 3.3233436 3.4443525 3.9575468 3.9901248 3.3172423 3.2941569 3.2879169 3.9633569 4.1475566 4.1763952 3.5876372 3.3125000 3.6191090 3.9620093 3.4247794 3.9787169 3.4311819 4.5790221 3.5592709 4.0480029 3.5763546 3.5885779 3.7613785 3.0939601 3.8887361 3.3073203 3.3215467 3.7592992 3.5806123 3.4092058 3.8476980 3.6468341 3.2848965 4.9270447 4.4863908 3.0650109 3.5419385 3.9075437 4.3193519 4.4571399 3.3652250 3.6412314 3.5721495 3.4730426 3.7735490 4.0349249 3.7366120 4.8227345 3.8438183 3.4479564 5.1383932 5.5624889 5.7228465 5.2878083 5.2347890 5.0522902 6.2371514 5.4514989 5.3951804 4.8274624 4.9012670 7.1734677 7.4504343 4.9293186 7.2624366 5.9071808 5.9642382 5.0139896 4.8619344 5.1339248 5.7286313 6.3425707 4.0342792 4.1998495 3.8062072 3.9392487 4.0157904 4.0009159 3.9593396 3.6859902 3.9913789 4.1299957 3.5044709 4.1568345 3.8353876 3.4169485 3.4600379 3.5200339 3.7648097 4.1600744 3.3328654 4.0196178 3.8314283 4.0446647 4.2678321 3.8190244 3.4932817 3.9912252 4.2863856 3.5328004 3.9849156 3.7882345 4.0120479 3.6766151 4.0148082 4.3922941 3.8889068 3.4479289 3.8580783 4.2734822 3.8272955 3.9442492 3.4360202 4.3007068 4.2936614 4.5893380 4.7974858 3.8029889 3.7483724 3.9268738 4.3860466 4.0512755 4.7853432 4.3167230 3.9804816 3.9019581 4.0744816 3.4276992 4.1723927 3.8596906 4.0002460 3.5519520 4.1196228 5.3719908 4.6848545 4.7911332 3.4880936 5.2149620 3.8603976 3.4505026 7.0184485 4.8415229 3.9127639 3.8300515 5.2671195 4.1899811 4.4889877 4.2696565 5.9380876 4.8585448 4.2200691 5.7224496 5.5159411 2.8094320 4.4382565 3.4653678 3.9870999 3.9498032 3.7423139 3.7243665 3.6055546 4.5135791 4.4694523 4.3836581 4.0500706 4.8841998 4.0894676 4.4792880 3.9542661 4.2294696 5.1578753 4.0883656 4.4864696 3.7139130 4.1358379 4.9474915 4.2326526 4.0639990 3.5320317 4.3299857 4.1108754 4.1494938 4.5398574 4.8041639 4.2351763 3.6686280 4.5092273 4.8728333 3.9474262 4.0726842 4.2738062 4.1100352 4.4291576 4.1901749 4.2484535 4.5340145 4.0364198 3.6625064 4.2815452 3.9276462 3.2167895 4.3393308 2.7406587 3.7705007 4.6219886 4.4606290 3.7388866 4.5549299 4.6509696 4.1206309 4.6119023 3.3706056 3.4295180 3.6798865 4.2375366 3.0712433 3.6917796 3.3815728 3.7176390 5.4297878 3.3237681 3.9602872 5.8946405 4.2181104 4.4873895 4.1175071 5.2998898 2.8811696 5.5513047 3.8703858 3.0718617 3.2814927 3.2462840 3.0696021 3.5486969 5.3524036 3.3283240 4.1424068 3.6029583 5.1416252 3.8107890 3.4906380 4.2350627 5.5490718 6.0516354 5.0899457 3.7934789 3.6692421 3.9386950 3.8512802 3.8377253 3.3643211 4.3823925 3.4510935 4.0781896 4.1488874 4.1175184 4.5524175 4.1373988 4.1175824 4.2883121 3.9779978 3.9055830 3.8642773 4.4023636 4.3391178 4.1611484 3.9070628 6.2846891 3.8048045 4.4692202 4.2468531 4.4588992 3.3915065 3.8757950 4.5335541 4.9997469 3.3728061 3.5268343 4.0610384 4.2960382 4.3028623 4.2435014 5.9523216 4.1034364 4.9378650 4.4330853 4.5775075 4.2009869 4.9841285 3.2083260 3.7794917 4.0956901 5.0542166 4.6929599 3.2218868 4.4181096 2.7864965 4.4718257 4.5475928 2.5260425 3.6252033 4.4186444 3.0898713 4.0843319 4.2372556 3.6692221 2.9069352 4.5546615 3.6950575 3.7861265 4.6967320 4.7528986 3.1902138 5.3958589 4.5268345 3.5890503 3.8621564 3.0439854 2.8372494 8.5386888 3.4571991 3.3386231 2.9327366 4.3535013 9.0000000 3.4267923 3.3942598 3.4273598 3.4659879 3.1091686 3.2663187 3.1201223 3.3025214 3.5276265 3.6052482 3.5638943 3.3939222 3.7205176 3.1807469 3.7262983 3.4592415 3.1636436 3.0992982 3.2594726 3.2520940 3.8348454 3.5039277 3.3898005 3.3016659 3.5396287 3.7787093 3.0776646 3.6477969 3.1910953 3.4232445 3.3428298 3.3955392 3.3497972 3.2043755 3.4732879 3.9095480 3.8621029 2.9930106 3.2120500 3.5208252 2.9293549 2.7609791 3.6519308 4.0001545 3.8013155 3.0952349 3.9064385 4.1436590 4.0035288 3.0403149 3.7149113 4.4663125 4.1522146 5.0492462 3.0182268 3.7412095 3.9533745 4.2165829 3.8351263 3.7669019 3.7058846 4.5723927 4.2876534 3.7085588 4.3219845 4.8487681 4.3302129 4.1688984 4.1238842 4.2810078 4.3557481 4.0150166 4.1188246 4.3202251 4.0573117 4.2753195 4.0909598 4.2480380 4.0861107 4.1320053 3.6112098 4.3132768 4.7553070 4.4939599 3.8696495 4.2960965 4.2512598 4.1233130 3.8321162 4.5001285 4.4269152 4.0479902 4.5690140 4.6286757 4.2301520 4.2270184 4.1351711 4.3044879 4.4802809 4.8876747 3.9524540 4.2814623 4.3938156 4.9154414 3.7679731 4.7568904 4.1942654 3.9757036 3.5086711 4.1939644 4.5528324 4.0341358 4.9141386 4.0018550 4.0806159 4.0445862 3.9556102 3.9607817 3.8219080 4.9890457 3.9804582 4.3763286 4.2502109 4.2345520 4.5659831 4.1586547 3.7270130 3.6979891 4.0587719 4.5599981 4.8266067 4.1235452 4.1905647 3.9816563 4.1339147 4.7505958 4.0098072 3.8199822 3.6694843 4.8423709 4.1981562 4.1228901 4.8648858 5.1989911 3.7446040 4.8127932 3.8948932 3.3410056 4.0469968 5.4247279 3.5437504 3.5282901 3.6620696 3.6927606 3.6128717 3.8400344 3.2920793 3.9394805 3.7848733 3.6808989 3.6617109 3.6541739 3.6357786 3.6499236 3.7518064 3.7664725 4.2985022 3.4332252 4.1597117 3.8942754 3.8247627 3.7951109 3.8772180 3.7128577 3.6292085 4.0429083 3.7904588 3.9354049 3.7141692 3.9959103 4.0711345 3.9457077 4.6452943 3.9507249 3.8146678 3.8022514 4.4592171 4.1273952 3.2449334 4.5145196 4.0505067 5.4002873 3.3367167 3.7847374 3.6358922 4.6362215 5.0745272 4.2053197 3.8713095 4.9923480 4.1019500 4.9919191 4.8906142 4.5080241 4.0586334 4.8316222 3.6924646 5.0096106 4.6467841 3.7136942 3.8180260 3.8873089 4.3332132 4.6072170 4.5730820 5.9869657 4.5501571 5.2678637 4.5111644 3.9976180 4.0787514 4.4917842 4.0863015 4.1500806 4.9024257 4.3560255 4.5434802 3.2654956 3.5266891 7.4213709 5.1542789 5.6347245 4.1768988 6.1187897 4.8180716 5.6599798 3.8297903 4.3175361 6.0063358 5.7642040 5.3175074 5.7309349 4.4786994 4.8761339 2.5862875 2.8288641 2.6700320 3.1052585 2.3697716 2.4875866 2.6552448 2.7483213 2.8751851 2.7253027 3.0654503 2.6538236 2.9121166 3.1786779 2.7753397 2.8725856 2.7458148 3.0816223 2.8662970 3.0508159 2.7275994 2.8402964 2.8883715 2.8245028 2.7851783 2.6908655 3.2125776 3.0455735 2.7488906 2.8850790 2.8158306 3.1512646 3.0659526 3.0935189 3.2606748 2.8835673 2.6409617 3.3210784 0.4461133 3.1986016 3.0921403 0.4979381 0.4562153 0.4359349 0.4206259 0.4587218 0.4344735 3.4130706 0.4544067 2.6054155 0.4405186 0.4981256 0.0000000 0.4447455 0.5195893 0.4656827 0.4663932 0.4879593 0.4092030 3.3193444 0.4869677 0.4346257 0.5353387 0.4616357 0.4997873 0.4237990 0.5027101 0.5253204 0.5670136 3.7601791 3.7319699 0.5449725 3.2826571 0.6641857 2.8967091 3.4210282 0.8323582 0.6392964 0.5823066 0.8012467 4.1086030 3.8474982 3.6999416 4.0405640 2.7403338 1.4481875 3.8454478 3.7197026 3.4029517 3.2911590 4.1287996 4.0291224 3.5883254 4.2756573 4.5059569 3.9686995 3.8246706 4.1448712 4.5468797 3.7968203 4.0298949 3.8710397 4.3422344 3.7148539 4.1121584 4.1369756 3.9432338 3.5639389 3.8725141 3.6837642 3.6413948 3.4144479 3.9046200 4.1005700 4.0375478 4.0119547 3.8386725 3.8887436 3.5336782 3.7946018 4.2777212 4.1251278 4.0853748 3.7736177 4.0281669 4.8330965 4.0894806 4.2234623 4.7405294 4.1056295 3.9304132 4.7013327 4.4573693 3.8426233 3.8032660 3.9808409 3.4043793 4.2728432 3.0812049 3.4840997 3.8584877 4.2123378 4.9839603 4.6482109 4.2987038 4.2135115 4.1445663 3.9691348 4.4659737 4.4780750 4.5413905 4.3316984 4.7396339 4.3205313 4.3565625 3.6348783 4.3653057 4.4108350 4.5280188 4.3518673 4.2473574 4.2288552 4.6774214 4.3713872 4.6566696 3.5537858 3.8156468 4.4484591 3.9218047 4.6900570 4.4785140 4.2546540 4.5593606 4.5042653 4.1162732 4.0254717 3.6274543 3.9069310 4.0529373 4.0266328 4.5893901 4.7152989 3.9085956 4.0302065 3.7909485 3.5082038 3.9766614 3.8948532 4.1698656 4.3021595 4.6753609 4.1648554 4.0873196 4.1863578 4.9023923 3.6922319 4.1851538 4.1368161 3.8957712 3.9457162 4.2605057 4.1947278 6.6463283 3.7009771 4.2645558 4.2695888 3.9604148 4.0663565 3.5317895 3.7445789 4.0176994 3.7690817 3.9279468 3.8514777 3.7742566 3.7727976 4.5366044 4.2440225 4.2323870 3.8963337 4.0803713 4.4444696 4.2394867 3.4883220 3.4526735 3.1643984 3.4066289 3.6709218 3.4024836 3.4720745 3.3763365 3.4744196 3.6868568 3.5822727 3.1991138 3.5147438 3.7132498 3.6681151 3.4805552 3.8577883 3.3841169 4.1275413 3.2221877 3.7441748 4.2058980 3.6482975 4.0121916 4.6318126 3.9228614 4.2854458 3.7998938 7.5607546 3.4355544 4.1866941 3.7385521 3.8080913 7.2781443 3.6138398 3.9993021 3.8410378 4.0333667 3.6176285 3.5565704 3.3341691 4.0158712 2.7983773 7.2962919 6.5498724 5.5974882 4.4956487 7.4454336 5.6910616 6.4717082 4.2626677 8.9174652 6.3634591 6.9984882 7.0284007 6.7825832 8.9999981 5.9026625 6.2717248 4.5346043 3.9992216 4.7875273 6.3779891 7.8333393 5.7972406 4.7313087 4.8689645 5.7396848 6.6319422 4.5040840 5.6736088 5.6668815 6.5021136 3.3602755 7.5098963 8.2829570 9.0000000 5.0835052 8.1183594 9.0000000 7.0727149 6.0310852 5.6638730 6.2315444 7.6042415 4.2105973 3.4386142 3.8540504 3.9074703 4.1590808 3.7732132 4.1864730 3.8554825 4.2196318 4.6018213 4.2663001 4.1903806 5.6659745 4.1393649 4.6143354 4.8818548 3.7273741 4.7563652 4.6443701 4.0994848 4.6058311 4.8503592 4.7734671 4.4738636 4.6942915 4.1608522 4.1835521 3.9867377 4.9903871 3.9196374 4.6194083 4.2927480 4.2635538 3.8618805 4.4961436 6.1086714 4.7904304 4.6663491 4.5300547 4.1644742 4.8391749 6.2688303 4.6291179 3.8687705 3.6591881 6.8483377 7.6646616 5.8573986 6.1058347 5.6309883 4.6344452 6.1261578 4.3407539 7.1933150 3.8648342 5.5351468 4.0799264 3.7714000 4.5213391 4.3460913 4.6376455 4.0648640 4.4200296 4.0728982 3.5808197 4.4228947 3.8374409 3.7380644 3.7936359 3.6881281 4.1453695 3.3873409 4.8349352 5.8110798 3.7284973 3.8888142 3.7340897 3.5374499 3.5771432 3.9518651 3.4366419 3.6331004 3.5606104 3.9087705 3.6246211 3.3755581 3.5783048 3.6843898 4.1462209 3.7436576 3.6200880 3.6341309 4.0059524 6.3447880 3.9982473 5.6236948 4.0165395 5.3363034 6.5403386 3.9335926 4.9525060 4.4834563 4.0440716 2.9915326 8.9999984 5.5033087 4.0641268 3.6516234 3.3982031 4.3762557 3.6756834 3.6544193 3.2802641 3.3586532 3.3278215 3.5126742 3.7871421 3.3949563 3.8028838 3.1645983 3.8036377 3.5379701 3.7086308 3.7555809 3.8870839 3.8565472 2.8895280 4.4146807 3.3113878 3.6206978 3.3676927 3.3051556 3.5491454 3.7378766 3.1968529 4.4454063 4.4454063 4.2788068 4.2788068 4.3800297 4.4494618 4.4382784 3.8306682 4.6345183 4.2991781 4.3937134 4.4285054 4.4285054 4.5205684 4.2180276 4.6541367 4.3254064 3.6481667 3.6481667 3.6015135 3.6015135 4.5776082 4.1459200 4.6090581 4.6090581 4.1997553 4.3915037 4.7279283 4.7279283 4.5365013 4.5365013 3.9544942 3.9544942 3.5058739 3.8031506 3.7640244 3.6536812 2.8003954 2.8877723 4.3950799 3.2703875 
CHOSPE014882_KOG1446                                                                                                                                   4.5002183 4.1118799 4.1270434 3.9910681 3.7885184 3.7457512 4.0463795 3.6487041 3.3242306 4.0493836 3.5862441 4.1309999 4.0069861 5.0821237 3.7917925 3.8962793 3.7308377 3.4216025 3.2587033 4.3186295 3.0869361 3.5321903 4.5138278 3.2375701 4.1006541 4.3244180 3.8247133 3.1490721 4.4610441 3.6966690 3.3024630 4.1107644 3.5963624 3.6720786 3.6610908 3.7169773 4.0500547 3.2604827 3.4393431 3.8012596 3.7745683 3.9733526 3.8175237 3.2247645 3.2392775 3.6265928 3.1162185 2.8205365 2.7696753 3.6137588 3.1357490 2.7397213 3.2753305 3.6499612 2.9618384 3.5910978 3.4736350 3.5738820 3.3695485 3.4660475 3.2411002 3.4391316 4.3768297 3.0638175 2.8085047 3.6470602 3.5752509 2.9658418 3.1961737 3.4432689 4.0622989 4.1898913 4.1757670 4.0404335 3.0512173 3.6438837 3.9503737 3.6822497 3.9945123 3.6140008 3.3020756 3.4227542 3.5330694 3.5514417 4.2809627 3.5740591 3.6749109 3.6543612 3.6188465 4.0166372 3.8498310 3.3558646 3.5825710 3.3115511 3.5273926 3.6810891 3.6622495 3.4699163 3.6650457 3.5114551 3.4906166 3.7510942 3.5342063 3.7494350 3.4767377 3.7521252 3.7808399 3.7425160 3.4990990 3.7951476 3.7357282 3.9585333 3.5141403 3.5721163 3.3414752 3.3690467 3.5988519 3.4596066 3.3962749 3.5419107 3.6843205 3.2933011 3.1238984 3.8882028 3.0388903 3.6841374 4.6546146 3.6005759 3.4954565 3.9083210 3.7987379 3.8145812 4.3500332 3.8483321 3.6209669 3.5481466 3.3195653 3.5887991 3.5787451 3.7984907 3.7653304 3.4972446 3.0992236 3.7236985 3.9103987 3.1000730 3.1851387 3.3675954 3.0040695 3.4319537 3.6181733 3.3621185 3.3425406 3.2737141 3.8154797 3.2360678 3.5683871 2.9879268 3.1468752 3.6751233 3.2799270 3.1489921 3.6665962 3.4584776 3.8529551 3.2015683 3.8193449 3.4372966 3.6841920 3.8159319 3.1637112 3.3264462 3.3590758 3.8763935 3.6173600 3.7831261 3.2226720 3.5005141 3.6223341 3.9147970 4.1260823 4.1559040 4.1579088 4.1153528 3.6683975 3.8641302 4.2032053 4.0593488 4.3259940 4.0301673 3.9611673 4.4294840 4.4706671 4.4715890 3.9982101 4.1079075 3.8486785 3.5560076 4.2673156 4.4032931 3.9627817 3.9858908 3.7268401 4.3929623 3.9945188 3.8700550 4.3713331 3.7719796 4.1913370 4.5814659 3.9899921 4.0666590 4.1976073 4.1844013 3.7892073 3.5883522 3.6366790 4.0789283 4.2971897 3.7415394 4.4081444 4.3799155 3.8923116 4.4796553 5.0464797 3.9082494 4.2224173 4.7248397 4.3779989 5.0986519 4.4231820 4.1290526 3.6606034 4.6873165 4.3010300 3.5336842 3.8625871 4.5141855 3.8642248 4.3858919 4.1636831 3.9143774 3.4330662 3.9873934 4.0940495 3.8265524 4.0217230 3.8163260 3.8183322 4.1611454 3.9310493 5.0278357 3.6950935 3.9245683 4.5428569 3.7960422 4.1357079 3.3930572 4.2090148 3.9173905 3.8975206 4.3344969 3.6383907 3.9570707 4.7248466 3.8951013 3.9251659 3.7374181 3.9695306 3.4319179 3.6826865 3.3816202 3.1956724 4.4606850 3.6069998 4.2700872 3.5277058 3.4996662 3.6583715 2.9986022 3.4843875 3.6808634 4.1414771 3.8187623 3.6853633 3.8273482 3.7781301 3.8300405 3.7936364 3.8545688 4.2668194 3.7788702 3.2429864 3.5341011 4.7394518 3.3039273 3.3516455 3.2642216 3.6239114 3.7731026 4.3627283 3.4089225 3.8029758 4.8919921 4.1369035 8.2613000 3.6086545 5.0894432 3.0844272 3.0937057 3.4174764 5.2862575 3.6960911 2.9128874 4.7809742 3.8157993 4.9778857 4.3254799 3.0900948 4.7349868 5.1073938 5.8155512 4.6354024 5.1684879 4.7077990 5.9964269 4.9959833 5.0969083 5.4224601 4.7803447 2.9202090 4.1017672 4.7577462 5.0338158 5.0050673 4.8289853 4.9112149 4.8812386 5.2817505 5.5340255 4.1862230 5.5006690 5.4596588 5.0601541 5.1863389 4.1184699 4.7701212 6.5270686 6.1044611 4.9092618 4.7572464 4.3344319 4.1829211 4.9076197 5.4358538 3.4102133 4.8149706 5.7514335 4.5905793 3.1356865 3.5278483 3.8501214 3.6714843 3.2482289 3.5793255 3.4780701 3.4998483 3.3766811 3.4737269 3.7640313 3.5939630 3.6368567 3.8654003 3.3294919 3.6124528 3.5917679 3.4971457 3.4707394 3.3995154 3.7176718 3.8616891 3.4543096 3.7662140 3.3750825 3.4786619 3.4084232 3.9613616 3.6587923 3.7610810 3.3924903 3.6840104 3.5490022 3.2674823 3.3414485 3.8018140 3.8425493 3.7156425 3.5596060 3.7732723 3.3430701 3.3157468 3.8446307 3.6054282 3.7091228 3.8224309 3.5491844 3.7198224 3.8488472 3.5116868 3.4412013 3.9896188 3.7084028 3.9473953 3.7206724 3.2027755 3.9103794 3.1098088 3.6055307 3.0463098 3.2357105 4.6547870 4.6964652 3.3601468 3.6278623 3.9803090 2.4918025 2.2916165 2.7568249 3.7122058 3.3531643 3.5420550 3.7254946 4.0890325 3.8279889 3.9646576 3.3353021 3.3295793 3.3896360 3.8750371 4.3397821 4.5174394 4.1392630 3.1381955 3.3227049 4.3307953 3.8320959 3.7456021 3.4474705 3.2970348 3.7565960 3.2083927 3.5663518 3.4785946 3.8018459 3.6316315 3.2820330 3.3452889 4.0524360 4.2299137 3.7423895 3.6948934 3.4194682 3.2703971 3.4595509 3.6702983 3.7990694 3.7040910 3.7372318 3.9973046 4.2222343 3.7340688 3.9643914 3.6408984 3.4663469 3.6879844 3.4753776 4.4255837 3.7560943 4.4485317 4.1388627 4.5033470 3.9510907 3.5192575 3.4159597 3.9095318 4.6001549 3.4192723 3.8758421 3.3012331 3.2029922 3.6910874 3.6795963 4.0406103 3.4847464 4.3616434 4.0182827 3.6094472 3.6801715 3.8000786 4.0474303 4.1224349 4.5181285 3.1245075 3.5929220 3.3819329 3.9339583 4.2251072 4.1693484 3.4908602 4.6650372 3.7122256 3.9629493 4.2758850 3.7027690 3.8236681 4.7863977 4.0490626 3.4333552 3.8941028 4.7335003 3.6091342 4.2976801 3.6027869 3.9990867 4.0946189 3.9922272 4.5710295 4.0075117 4.3278796 3.7413129 4.0075117 3.6332098 3.7805960 3.5963093 3.6512603 3.6542253 3.4759333 3.4047346 3.5248994 3.5482854 3.7021334 3.5352649 3.5581146 3.3469486 3.7485457 3.3812860 3.7311332 3.6618897 3.2064577 3.6976469 3.8824877 3.4975427 3.7965534 3.5822783 2.9965938 3.3249119 3.7925802 3.6483828 3.9975346 3.5002816 3.8728812 3.2333013 3.3189240 3.8404061 3.6009168 3.8826118 4.2525465 3.7607586 3.7085931 3.9805663 4.4848873 3.4738209 3.7526799 3.4669854 5.8403878 2.9594237 5.1182212 3.2951032 4.3999419 4.5018822 3.8590985 3.9170599 3.8105879 4.0632712 3.9067242 3.6940193 3.7191465 4.7336176 3.8535631 3.6245952 3.9645661 4.2056712 4.1662646 3.7355778 3.5512228 4.1655036 3.8775347 3.9409021 3.8129621 3.4506031 3.8049660 3.7180359 4.3271477 4.1726086 4.0473864 3.7641372 3.4095356 4.5442584 3.9971144 3.6856104 4.7113590 4.1972537 5.0190711 4.1293234 4.5554731 3.3244464 3.9014525 3.3529302 3.0601533 3.6895312 3.5224260 3.8720310 3.4257411 3.7369293 3.8040382 3.5077619 3.7432825 3.8116659 4.0009635 3.6503111 4.0329184 3.6209053 3.9343516 4.7839823 3.6819338 3.7112995 3.9330146 3.7260659 3.4035075 4.0214514 3.6258754 3.7040643 3.7687832 3.7470672 3.9042434 3.8015883 3.8175180 4.5420205 3.8781300 3.7708997 3.6066491 4.2632095 4.0997401 3.7214742 4.0546740 3.5223203 3.7288020 3.3733271 3.4965048 3.8853790 3.7920829 4.4467707 3.8891016 3.7084151 3.9127845 4.1524186 3.5657559 4.6991045 4.0933844 3.9637367 3.5009891 4.0963133 3.7002589 3.7866293 3.3474746 4.1756830 3.4932456 3.6138121 3.8808517 3.9353335 4.0590947 3.7034036 3.4587348 3.3129890 3.2833551 3.6432447 4.1492880 3.5389830 3.5842163 4.0689858 3.9954092 3.7489433 3.6806150 3.4530094 4.0979849 3.7788201 3.6711510 3.7154718 4.0170947 3.4119700 3.4240540 3.1112363 4.0202740 3.8729494 3.8360609 3.1845779 3.9928646 3.4613816 3.9232093 3.6372505 3.8477648 4.2970589 3.5828721 3.3403072 3.2229057 3.3594256 3.7753758 3.3297066 4.2579091 3.7991975 3.3601353 3.1976579 3.7035445 3.6593155 3.8333711 3.5386137 3.1792749 4.2759891 3.0747482 3.7128654 3.9138952 3.9194759 3.9728990 4.1600960 3.4609414 3.5928446 3.8260275 4.1116050 3.5480565 3.9217342 3.6079977 3.9526560 3.5521409 3.5227921 3.4715776 3.8880688 3.5652150 3.5586531 3.7911956 4.0865557 3.6196325 3.5157343 3.6001414 3.4385790 3.4877104 3.5369007 3.6049393 3.6253676 3.2359073 3.8401847 3.5243463 4.1346223 2.7783911 4.1075921 3.9744114 3.8268337 3.4634475 2.7592177 3.4567777 3.4527307 3.6733029 3.8395329 4.2057733 3.5181263 4.5793049 5.5029403 4.2049572 3.8462107 4.7880854 3.4916379 6.8376504 4.4533571 3.2584875 3.7165984 4.0972768 4.3005902 3.7018494 3.7428221 3.7003409 3.7394273 3.9450471 4.5363362 3.6449028 4.2871819 4.3538743 4.4398663 3.7947885 4.2595224 4.2500992 3.6983109 4.5290945 4.2080743 4.5823761 4.4687308 3.8470076 4.6456906 4.0856798 4.0042989 4.2731323 4.4304591 4.7890579 4.5512461 4.7496043 3.7429377 4.5141134 4.4424479 4.0327951 4.7710768 3.6428381 4.5432116 3.9484717 4.4533781 5.2563127 3.8438811 3.6030340 4.1151745 3.8799044 3.6832543 4.6440710 3.3769053 3.5160071 4.0340966 4.9412565 3.0118436 5.4014694 4.7208032 4.1576882 4.0850954 4.1507843 5.2132756 3.9584406 3.6639396 4.3727669 3.9914462 3.4678597 4.5922912 4.5488987 3.8049360 3.7275792 4.1149311 4.2630754 4.3462231 4.8488252 4.4640796 3.9612373 3.3741679 4.1703937 4.2902318 3.6560494 5.4953191 4.9884803 4.6552259 2.5244740 3.6426936 4.6444536 5.1278056 5.6857671 3.9650680 3.9429526 4.5737690 3.7839186 4.9792991 3.4091261 4.5144501 4.4827269 4.5919415 2.5413792 4.2132480 4.1276537 3.6174050 3.8763298 4.2514460 3.7639595 3.7273196 4.2842911 3.2028440 4.0834676 3.6972795 3.9722921 3.4728388 3.8324414 4.0916965 3.6302621 3.7131246 3.6166146 5.1401725 4.0578497 4.2976770 3.8247949 4.0771839 4.1272829 5.4207651 3.6034203 3.2231530 3.7646699 4.2596365 3.6151661 4.0309185 4.3638951 3.3283794 4.1873141 4.0387832 3.9223568 4.6129347 4.8607892 4.0428897 4.2763439 3.8027827 4.2925442 4.2043266 3.9938845 4.7309699 3.4721730 3.3927389 4.6883485 3.6615383 3.7848717 3.6124042 3.3715314 3.7557696 4.0971394 3.8294148 3.6235781 3.6704196 4.1371540 3.1967626 3.2689784 3.4663473 3.0771645 3.0162026 4.3279861 3.3858162 3.3986403 4.1042172 3.4155932 3.3516233 3.5133360 3.9066679 3.8769522 3.9954166 3.7161268 4.1416455 3.5880151 3.8221910 3.6241021 4.1064173 2.8975577 3.3695326 2.8002373 4.9256986 4.0287192 4.0396554 3.5636487 4.0763696 4.8412180 3.9564153 3.5699969 4.4706702 3.3635475 3.6639697 3.7314842 3.6911792 3.5069672 3.5533368 3.7023200 3.6671284 3.3618812 3.4324592 3.7234652 3.2642652 4.0026345 4.1072063 3.4286430 3.9735964 3.6617586 3.4798769 3.6939463 3.4037185 3.3241746 3.4863596 3.4174022 3.7411656 3.7381651 3.6079780 3.5363362 3.3176800 3.5813017 3.3653040 3.4525303 3.6583523 3.4737291 4.2054902 3.7341743 4.1147258 3.4331903 3.4159429 3.2847274 4.3669316 3.6999200 3.6881630 4.0241829 3.5421560 3.5721373 3.4579506 4.1319788 3.7468963 3.5492089 3.3803154 2.7816325 3.7786380 4.2922396 3.4919489 3.4697000 3.5433271 3.6847149 5.1893731 3.3935589 3.4564277 3.5097434 2.7416977 3.0715588 3.6616978 2.8958245 4.7880647 3.4502532 4.3060561 2.9606578 2.9491528 3.3056645 3.4125284 3.6196786 3.0145689 4.2351123 3.8606417 3.6233735 3.4538795 4.1585704 5.2430831 3.2086839 2.8735552 4.2805513 4.1285709 4.1693501 3.6512666 3.4512761 3.9091469 3.2185059 3.4700240 4.1210633 4.0068877 3.5860202 3.7538450 3.8767475 4.0944564 4.2556295 3.6006577 3.7979762 3.6202406 3.9244828 3.6208069 3.6565541 4.1492653 3.7997241 3.9303937 4.1938501 3.9013125 3.6439826 3.3876528 3.7522308 3.6655719 3.9768646 3.7043507 3.5521285 3.9024407 3.8224159 3.7130203 3.2645516 4.2373162 4.0609930 3.9076759 5.1167865 4.0079536 3.9773165 4.0637006 4.8931693 3.8634215 3.8254237 3.7206349 4.7029353 3.4506752 3.7176365 3.2972298 3.4526443 3.9125550 3.6921299 3.6393368 3.6639164 3.7147525 3.8249827 4.0312012 3.8005398 3.8860261 3.3825144 4.1410511 3.4855295 4.4903861 4.1090343 4.2507242 4.0827772 3.5125707 3.6626555 3.8621992 4.1947111 3.7120061 4.0134397 3.9148960 3.9540499 4.1218877 3.4103493 4.5526412 3.5647516 4.2990653 4.4663210 4.1592619 3.7797968 4.3829973 3.8143715 3.9624759 4.0750047 3.4090220 3.5735144 4.5324251 3.8005033 3.8000564 3.7389171 3.8938571 3.8681692 3.5217402 3.2581137 4.1296956 3.1894766 4.7205663 5.9962212 2.6277625 3.8462592 3.5159830 3.2136646 3.1195727 3.2147044 4.0515995 3.7764524 3.2837685 3.1658812 4.0671254 5.0031792 4.6218124 3.5988157 4.4814749 4.2475078 4.0835574 3.3855939 4.6164225 9.0000000 2.8243743 3.5436826 4.6131593 2.1987056 5.6931112 3.5475386 3.1196988 4.0813001 2.9395176 3.5914302 3.0470902 4.7555679 5.6196055 3.9629726 3.9942748 3.2261875 3.5423472 3.3835718 4.5128236 2.9616195 3.6875212 8.8182330 9.0000000 9.0000000 4.2223923 3.7756643 6.1759429 8.9999989 9.0000000 3.1885683 3.3244152 9.0000000 4.9993990 8.9999984 8.9999988 8.9999982 6.1299853 4.2216513 8.9999989 8.2975694 5.7348594 4.0477321 9.0000000 9.0000000 8.9999985 3.7866228 4.6373108 8.9999982 6.0579919 8.1669890 8.9999982 8.7901728 8.9999985 3.3233642 3.7591674 3.3181835 3.2842501 3.2019507 3.5363232 3.7140927 3.8428857 3.2567515 3.3603095 3.1484619 3.8812416 3.8729254 4.4791770 3.5103973 3.3304282 3.6322853 3.7163326 3.3094959 3.7345584 3.3338477 3.8832947 3.2120472 3.7702597 3.4063303 3.3892175 3.3919315 2.8889178 3.9157558 3.1247619 2.9951088 3.6308500 3.4794262 3.2052698 3.6890434 3.6060237 3.3764894 5.4644677 4.1357298 3.1345326 3.7812092 3.7792818 4.3921106 4.6672783 3.2652464 3.6822662 3.5800574 3.2045842 3.3903792 3.2921598 3.9834092 4.9925176 3.5914780 3.7469044 4.5066954 5.0458304 5.1680347 4.2370361 4.4683398 4.6405153 5.8890154 5.0946964 5.2183816 4.2988057 4.9031980 5.8440279 5.9883048 4.9511906 5.6475753 5.3642534 5.4130602 4.4848009 4.2382602 4.3763584 5.2630711 4.8747515 4.0555293 4.0221767 3.8407560 3.6825648 3.7595378 3.4905301 3.8606747 3.2760094 3.9383065 4.1796151 3.5766060 3.8290624 3.5421420 3.2637879 3.4275010 3.3557975 3.4766019 4.0060932 3.8871727 4.0695016 3.6622104 3.6505365 3.9062128 3.8925985 3.1248005 4.0746191 3.9589595 3.3562681 4.0961452 3.7820515 4.2859004 3.3436225 3.9566581 4.2179932 3.9216007 3.4833753 3.8613577 3.8427870 3.8617847 3.9584227 3.5131232 4.2592174 4.0140712 4.8952406 4.7013092 3.6188672 3.8649168 3.8176429 4.5231774 3.5286117 4.4629750 3.9512863 3.6329427 4.0886763 4.3194497 3.7044901 4.2367531 4.2223429 4.0072935 3.6446673 4.4197955 5.1670820 4.3746683 4.9692321 3.5799785 5.8282156 3.9620985 3.9820665 5.6358265 5.0844470 3.8272134 3.5338571 5.5453829 4.1271686 4.1650584 3.8766701 5.9712919 4.3328684 4.7008159 4.8093374 6.5568177 2.6951317 4.7101678 3.8697604 4.3323042 4.4842952 3.6125856 3.9059867 3.8534431 4.4319778 4.4667409 4.2496761 3.8284406 4.9475666 4.2840395 4.7166567 4.2590619 4.0532253 4.6116545 3.8967567 4.6322419 4.2226076 4.2953826 5.0295340 4.2950374 4.5241095 3.2551545 4.3206915 4.3733076 4.3367753 5.0206955 4.9761338 4.2263709 3.9089811 4.6036690 4.9961848 4.2377461 4.2671880 4.5847211 4.2422480 4.8668451 4.0142147 4.3166609 4.8499933 3.9605314 4.1969073 4.5178384 3.5818602 2.9950146 4.7583295 3.0836515 4.0084504 4.7827005 5.0231208 3.4919726 4.5560565 5.1698096 4.6704537 5.3650725 3.4609405 3.9388996 3.7407075 4.1428011 3.4564952 4.0469585 3.3302242 3.8856222 7.0355500 3.7435621 4.2621116 4.6131030 4.9560203 4.5362568 4.4574632 4.6896684 3.8933835 4.7032926 4.3275395 3.2513240 3.7418794 3.6177469 3.8057084 4.7362338 5.1974731 3.8831226 3.8059133 3.5499112 4.4692432 3.7099899 3.9251712 3.5752530 4.3571564 5.2259155 4.7058321 3.6211814 3.7781426 4.0007678 3.9623175 3.9706286 3.4417870 4.5474727 3.6624812 4.0812840 4.6183607 4.2657179 4.8650915 4.5364607 4.1855941 4.3309786 4.1298810 4.0340459 3.9839295 4.8964566 4.5712212 4.5106491 4.5147107 5.6639246 4.1698310 4.3218311 4.0568377 4.2971119 3.1592102 4.0018352 5.1360454 4.6615159 3.9522414 3.9507757 4.5375326 4.6375091 3.8631517 4.4129570 4.9950682 4.2474045 4.8651560 4.5073282 4.6473499 4.1602946 4.5431099 4.4773007 3.8990500 3.9365752 4.5377035 5.0618501 3.1112860 4.2944472 2.6996097 4.9898049 5.4886442 2.9696225 4.4101170 5.1056265 3.9553536 4.4378865 4.9171033 3.8322763 2.7011204 4.6223894 4.4673295 4.0724219 3.7176951 5.1075672 3.6420127 5.2807117 4.5246716 3.3485160 4.4209871 2.8554093 3.4890856 9.0000000 3.2433160 5.1513239 3.2166492 5.1699254 6.6167098 3.3029790 3.2115488 3.2340364 3.2688039 2.9977600 3.3271359 3.0964328 3.2761585 3.4762372 3.3837479 3.6354207 3.2477076 3.4683645 3.4032041 3.6469867 3.6431822 3.0815419 2.8913159 3.3704930 3.1494293 3.7859853 3.5551349 3.0633019 3.5233260 3.7949243 3.4684711 3.1635478 3.4998686 3.4216308 3.5110931 3.8542223 3.4557719 3.5020604 2.8776818 3.6361770 3.9401253 3.7696659 2.9135438 3.3113489 3.5576731 2.8934148 2.7414688 3.7268453 3.8161728 3.8768367 3.0845744 3.8197903 4.5096539 3.9012091 3.3351210 4.0145975 4.0551943 3.5816271 4.8801862 3.5585096 3.4238223 4.6264012 5.4372528 3.3224517 3.1300085 4.1260672 4.4400827 4.0183705 4.0020784 4.4183238 4.9006335 4.4454729 3.9972581 3.7981477 4.1111221 4.1086326 3.9367715 4.0286912 4.1654032 4.1554081 4.2782720 4.1746579 4.4734090 4.4499293 4.3021877 3.7809764 4.3280490 4.6004907 4.4824139 3.9591166 4.3312223 4.2982307 3.8635718 3.5187895 4.3030486 4.5595291 4.6077962 4.5375349 4.5585286 3.8805812 4.2507415 4.2320500 4.3148210 4.7486063 5.1417162 3.7481400 4.5705360 4.2854078 5.4490951 3.6795784 4.9446776 4.0504846 4.1515552 3.8634885 4.2389551 4.7188083 4.0533035 4.9098009 3.5584705 4.0234846 4.2445125 3.9683275 4.2589255 3.8045984 5.3035434 4.0085514 4.4213279 4.4582870 4.3172201 4.5711957 3.9840566 3.8882018 4.0028774 4.4882265 4.7336604 5.2185739 4.6956065 4.1120512 4.2988008 3.8993374 4.9639072 3.7699234 3.6948730 3.6826782 5.0207484 4.1248686 4.5666486 4.6043323 4.5847163 3.9339373 4.4396263 3.8737833 3.3094380 4.6869602 4.9560469 3.4058782 3.3401756 3.6015985 3.4086096 3.3784826 3.4777224 3.2428130 3.6959450 3.4654176 3.7415980 3.4969413 3.8044527 3.5873610 3.9246885 3.4531091 4.0078559 4.0244142 3.3607316 3.8600685 4.0771206 3.9927934 3.3098845 3.5561078 3.7711514 3.6587179 3.8156651 3.5181643 3.6361890 3.9382867 3.7082230 3.9828192 3.5035449 4.2144932 4.1239906 4.1877174 3.7291425 4.6290544 4.1833232 3.2597043 4.0604117 4.0114863 5.0273599 3.2201874 3.7197713 3.3819187 4.3721856 4.6758115 4.0687084 4.0195483 4.7997355 3.9831516 4.5476289 4.9495478 4.7713361 4.3587021 4.5996544 3.8388663 4.1764193 4.6308187 3.9423705 3.4877613 3.4141446 4.4866182 5.0915415 3.7313032 6.1926848 4.2559681 4.8515763 4.4974684 3.9122151 4.1154777 4.5966838 5.0174604 3.3449113 5.7467680 4.9099539 4.7881392 3.5661600 3.7893450 6.9232556 4.8941661 5.6552579 4.5402034 6.1887229 5.1727411 4.8629877 3.6327272 4.3941353 5.4521720 5.5687076 5.4037472 4.8512651 4.9199880 5.0297519 2.7761351 2.9133711 2.7595682 3.2856953 2.5244117 2.6001566 2.6720625 2.8704809 2.8785626 2.8166036 3.2468983 2.8165448 3.2593145 3.1001433 2.6712528 2.9566786 2.9135122 3.3243491 2.8834742 2.9835290 2.8748004 2.8253093 2.8074028 2.9861604 3.0213057 2.6392936 3.2005234 2.9695079 2.8561549 3.0166609 2.9095963 2.9746966 2.9035899 3.1204805 3.0064789 2.9305642 2.8236258 3.4180337 0.4255446 3.1978499 3.7043442 0.4614934 0.4014256 0.4883581 0.3953206 0.4479953 0.4248031 3.3429299 0.4051178 2.9302476 0.4029899 0.4892545 0.4447455 0.0000000 0.5779369 0.4264489 0.4799475 0.5090537 0.4167474 3.2126236 0.4356046 0.4299647 0.5352303 0.4124903 0.5261977 0.5221191 0.4879967 0.5568579 0.6076591 3.7172053 3.8375269 0.6246160 3.5519944 0.6930212 2.8478525 3.5518352 0.7473424 0.6187828 0.6580145 0.8732053 4.1103570 3.6660095 3.1790048 4.5689581 3.5331679 1.3330053 3.8612733 3.8330023 3.3841822 3.4654714 4.3369836 3.5668520 3.7625028 4.1434002 4.2758350 4.0739725 3.6689531 3.9615156 4.1234339 3.7239179 3.9264827 3.5977280 4.2030857 3.5804260 3.9160478 3.8903174 4.1119163 4.0362877 3.7750759 3.8827965 3.4862029 3.4352608 3.7240148 3.9174155 3.9038955 3.9345828 3.8628546 3.9461368 3.6625930 3.5206027 4.1729921 4.2264213 4.4650642 3.8850106 4.1236178 4.7096850 3.9965892 4.1425960 4.4036934 4.1258449 3.8589149 4.1729322 4.3116977 3.8586594 3.8840306 4.1369090 3.0296169 3.5658521 2.6266905 4.2076395 3.5282715 4.3963138 6.2687278 4.8229630 4.2261117 4.0981806 3.9762529 3.8990844 4.2194386 4.3275330 4.3858389 4.3873822 4.3272607 4.0712139 3.9542596 3.7156659 4.3856630 4.1018849 3.9961751 3.9571403 4.1267168 4.2422767 4.4313080 4.3603509 4.3422624 3.3729012 3.3261389 4.4409231 3.9504014 4.7452130 4.7297493 3.9552267 4.3676430 3.8541055 3.9966745 4.0241334 3.6117607 3.6473303 4.1748744 3.9051310 4.3941696 4.5379036 3.7335340 4.3405850 3.6829812 3.4175946 4.1454392 3.8989920 4.0712675 3.9269911 4.6524405 4.2481560 4.1419414 4.0170209 4.4401512 3.6280464 4.1094125 4.0158795 4.1207383 4.1223835 4.2712709 4.1632630 6.4613408 3.9879553 3.8807997 4.1321109 3.7776539 3.8792420 3.8537539 3.6075360 4.2986148 3.6246643 3.8850062 3.9496444 3.5580011 3.7576775 4.6549905 4.1249754 4.1333520 3.9650859 4.0702844 4.2538981 4.0056963 3.4775464 3.5029384 2.9280641 3.0673518 3.7989056 3.1026554 3.2447561 3.0667760 3.3041995 3.3192247 3.4575146 2.9437430 3.3745328 3.5442328 3.3080868 3.1316056 3.7446565 3.1567307 3.8380377 3.0479735 3.8961586 4.1601725 3.4595861 3.9054253 4.4752143 3.5279448 3.8690993 3.7168941 7.4032972 3.4321869 4.0129852 3.9725435 3.4779771 7.6840543 3.6381963 3.6654774 3.8993697 3.9646452 3.5473549 3.9367027 2.9246164 3.7423855 2.6255648 8.1770281 5.8400134 5.3184267 5.3180451 7.0573212 5.8679153 5.2384946 4.6095149 7.6178151 5.6462462 5.4994175 6.7343131 6.0632392 7.2098110 6.5589580 5.3121863 4.6640723 3.5533650 4.9347116 5.9970746 6.3546811 5.4879507 5.2432910 4.8704440 6.1037425 4.6976707 5.0685589 5.1275041 5.4770666 6.8081229 4.0062605 7.0527446 9.0000000 7.9482973 4.7533296 5.7227369 8.9999987 4.7405228 5.4995566 7.5192861 5.1384215 7.3874650 4.1527919 3.3265039 3.8902376 4.0299021 4.0973499 4.0182875 4.3271608 3.9494320 4.1838122 4.3582647 4.0643039 3.8516519 5.3111812 4.2237615 4.3926254 4.7790216 3.6035010 4.5174747 4.3228340 3.8220967 4.3315708 4.7613786 4.6968616 4.2994996 4.4921990 3.8637561 4.0836108 4.3542710 5.1536116 3.7468212 4.4905325 3.9976013 4.4704417 4.0935882 4.4220980 4.9600559 4.6746260 4.5731956 4.2666101 3.8345595 3.8476573 5.8234525 5.1195378 3.7348623 4.2532593 6.3166995 9.0000000 5.4334897 6.1010798 5.2461505 4.2807008 8.9999990 3.0272481 5.2428693 4.4767108 5.4185859 3.7031230 3.4683163 3.9418050 3.8271631 4.0441481 3.7212727 4.1157760 3.6977034 3.1538624 4.0137859 3.5190509 3.4725687 4.4362772 3.6757792 3.6205317 3.2510933 5.1388404 6.1029205 3.2510100 3.9623721 3.4955215 3.5163617 3.4639973 3.8002415 3.4807925 3.9406623 3.8378454 3.8938782 3.4866465 3.7676727 3.7495553 3.6244876 4.1168553 3.7157038 3.6632710 3.5671126 4.3632368 7.1655318 3.7770703 4.6275120 4.0987808 4.5425255 5.4160546 3.3423091 4.6739865 3.6844066 4.3310699 2.9388146 8.7356113 4.9221152 4.7208479 3.0526357 3.0473009 4.6334723 3.4372650 3.3977956 3.0902490 2.8840541 3.0223145 3.2277584 3.4146758 3.2635296 3.3372298 2.9886230 3.3316297 3.4696230 3.3750725 3.3958962 3.8937777 3.5148215 2.7720632 4.5906124 3.0992531 3.2901672 3.1466737 2.9923475 3.3066431 3.1990732 2.8995489 4.5097436 4.5097436 4.2687835 4.2687835 4.4283530 4.5211053 4.7369078 4.0870335 4.5084031 4.6786626 4.4576769 4.9065661 4.9065661 4.5568991 4.1766253 5.3144234 5.0067505 4.0041043 4.0041043 3.9366266 3.9366266 4.9940580 4.5503800 4.5099140 4.5099140 4.4027774 4.1257370 5.0052382 5.0052382 4.8966088 4.8966088 4.1328376 4.1328376 3.0887830 3.8574927 3.4228252 3.2781868 2.5274176 3.4499513 4.0708712 3.6304657 
GRACHO008817_KOG1446                                                                                                                                   4.1879221 3.7109871 4.0087923 4.2564081 4.0827908 3.6936529 3.8280837 3.7043106 3.2322125 3.8523754 3.5120847 4.2748475 3.7471120 4.9860486 3.4345635 4.1673118 3.2267619 3.0757317 2.8373869 4.3579205 2.9082155 3.6389506 3.9438353 3.2188426 4.1306392 4.2044320 4.4495772 3.1998475 4.1554647 3.8592948 3.3381179 3.4041849 3.4993373 3.4239209 3.0745623 3.5928547 4.3453004 3.3352611 3.1786411 3.6814859 4.0741701 3.7622972 3.9328953 3.5073476 3.6798239 3.4395235 3.1888407 2.8742262 2.9065900 3.3424134 3.2568964 2.9545098 2.9799187 3.7895673 3.2597132 3.5882260 3.2288042 3.5411375 3.1800588 3.4793101 3.4276609 3.2813382 4.5592267 3.1766465 2.8767411 3.2584703 3.5643223 2.9014998 3.4111517 3.1988227 3.9711738 4.2016851 3.9669808 4.0288774 2.6542947 3.3722150 3.9721744 3.2731132 4.0162688 3.4771873 3.1499085 3.4819337 3.8476515 3.3957349 4.2479200 3.6636158 3.4942820 3.6355557 3.6584433 4.4303967 3.5878085 3.0790986 3.0452818 3.0351153 2.8980373 3.0264809 3.2719532 2.8765488 3.1611007 3.0402588 3.1945965 3.2299796 3.0965137 3.1729789 3.1561918 3.1466757 3.0355217 3.3663492 2.9351473 3.3124268 3.3301313 3.1179753 3.1454332 3.1969027 3.2581664 2.9805805 3.1793361 3.1161439 3.1641173 3.2607857 3.3165705 3.1088290 3.0600132 3.3442655 2.8006806 3.4540869 4.2992297 3.2522044 3.5077124 3.8634531 3.4221490 3.7664926 4.2864371 3.4307704 3.3661993 3.5186859 3.2986572 3.1995451 3.3443781 3.3615186 3.6325776 3.4966753 3.2909416 3.4759950 3.6680506 3.5059188 3.3122901 3.3609236 3.0871622 3.4350198 3.4385958 3.9114782 3.4085858 3.2480700 3.8115782 3.2376755 3.7122096 3.1801061 3.2922529 3.6780842 3.4182602 3.0689946 3.5665589 3.3189714 4.0666900 3.1939512 3.7758923 3.3014647 3.5823896 3.5910179 3.3216636 3.3021540 3.1365807 3.7685460 3.3037408 3.4416690 3.5204163 3.6501408 3.7937485 4.1949501 4.5056152 4.1418923 4.0656044 4.4481236 3.9007302 4.2168356 4.3259372 4.0900972 4.4707517 4.3564664 4.2676345 4.2611014 4.4958035 4.0381577 3.9519543 4.1669230 3.7294924 3.7210281 3.9676978 4.0613734 3.7840678 4.1108743 3.7746553 4.2924186 4.1418104 3.8148022 3.8497853 3.8751364 4.1545155 4.3673855 4.1757341 4.0169895 3.7056396 5.0237396 3.5952708 3.7173419 3.6344869 3.8722051 4.5991008 3.9771432 4.4843572 3.8953494 4.4694512 4.7559861 4.6034173 3.9849254 4.5937841 4.7863974 4.5277530 4.8274595 4.2135984 4.4287643 3.2895208 4.7813131 3.8590259 3.5051110 3.6978471 4.3008898 4.0447220 3.9094397 4.3683802 4.5084476 3.2711858 3.9171890 4.1097878 4.1318091 4.6170901 4.2191232 3.8142677 3.3883998 3.9988537 4.8333725 3.9968652 4.4126672 3.9041780 3.8602560 4.3371870 3.4798196 4.1392384 4.1968493 3.8537614 4.2260207 3.8527291 3.7579525 4.6382879 3.5059648 4.0805737 3.7121322 3.8445581 3.4599763 3.6395956 3.3124759 3.6779323 4.2688483 3.5856880 4.2310327 3.5208617 3.3212004 3.5449131 3.0514055 3.4460390 3.7327075 4.2049241 3.7023045 3.5262920 3.5299060 3.6729065 3.6160554 3.8717806 3.5236746 3.8182635 3.5179038 3.3450640 3.5266528 4.4042227 3.3591160 3.3384472 3.2933449 3.4035057 3.7426806 4.0256596 3.1963447 3.5796093 4.1996091 4.4328202 5.4580885 3.4805792 4.8276898 2.7691899 3.2551540 3.7725588 6.2014068 3.2263355 2.8206384 5.1449266 3.4060287 5.5954562 4.9279860 3.3143702 5.7059651 6.6673073 7.0559637 5.4900380 5.6432242 5.5081137 7.8955306 6.7790310 4.7221738 5.8200407 6.4613956 2.8506299 4.5502864 6.3768726 6.5346755 4.9573820 4.7568482 6.2683352 6.1185270 6.6100025 6.3093358 4.5124514 5.0124919 7.1576524 6.6416935 5.9433780 5.6607334 6.2306343 6.3839213 7.1990155 6.3309669 5.7468946 4.9461018 5.3318134 4.2417588 7.2509425 4.0812681 6.4979096 7.2311397 5.9745823 3.0270331 3.4953158 3.6988931 3.6204066 3.2757605 3.5259301 3.4694184 3.5496846 3.2441234 3.4487926 3.2893045 3.1675813 3.4280787 3.5929111 3.2593085 3.2999831 3.4181824 3.3059460 3.2236492 3.2707147 3.6260398 3.5269976 3.5705597 3.3506109 3.4496778 3.6183168 3.2442363 3.9533968 3.6245325 3.8067487 3.4357751 3.7375731 3.4512657 3.3882333 3.2589412 3.5591363 3.8882708 3.5002378 3.5701667 3.6648321 3.3357478 3.4305806 3.8426247 3.4455568 3.5661657 3.6969979 3.5123396 3.8450641 3.6986910 3.6055391 3.5194750 3.9108052 3.5507668 4.3168501 4.1691110 2.9573044 4.0224205 3.0493697 3.4989771 2.9568698 3.4031051 4.6430322 4.4330045 3.1981344 4.0572167 4.3811144 2.4537669 2.2860406 2.5831821 3.4035627 3.1492450 3.6257317 3.8735025 4.3385063 3.9748835 4.0149208 3.4515641 3.4355159 3.4574843 3.8501045 3.4640744 3.5631837 3.9809015 3.3874259 3.2575892 4.3636448 3.7320031 3.8469643 3.6021521 3.5339504 3.6096265 3.4937238 3.4711460 3.4124031 3.4670944 3.6439109 3.4242364 3.4909807 3.9012740 3.9806864 3.3867355 3.6157471 3.3897883 3.2673351 3.4646425 3.6936879 3.5610361 3.6265138 3.6155325 4.1579169 4.2401448 3.3732603 4.0789314 3.4687458 3.4483546 3.9279781 3.4929946 4.0996987 3.8089451 4.5177491 3.8300020 4.4349704 3.9353286 3.4416278 3.3494978 4.5326233 4.3133596 3.3708742 3.4626064 3.2763809 3.0453161 3.9197466 3.6421468 3.7966686 3.5793538 3.5642656 3.7813547 3.7414918 3.1753745 4.0543778 3.8481858 3.3603822 4.1123177 2.8296930 3.8645491 3.0900625 3.7391849 3.9301265 4.4680063 3.5858005 4.3536895 3.7718322 3.7892333 4.2745588 3.2379227 3.6705711 3.9494450 4.2239721 3.3216288 4.0541260 4.2487988 3.7820061 4.1885796 3.6201316 4.0327396 3.6337445 4.3296377 4.1540355 4.1587038 3.9792853 3.6873162 4.1587038 3.4931255 3.6563155 3.7091492 3.4772703 3.5469953 3.6125065 3.4508746 3.6015864 3.6416668 3.9110832 3.4733517 3.5162036 3.5712696 3.7209176 3.3210198 3.8357121 3.4242952 3.4697108 3.6639942 3.7747170 3.3708805 3.8451291 3.7557296 3.2397747 3.4428509 3.8438643 3.6445874 3.9197260 3.6681456 3.6942950 3.1589560 3.1526355 3.4398276 3.6902277 3.8417013 3.9792667 3.4649133 3.9097329 4.1999636 4.7660498 3.6900145 3.7286510 3.4754437 6.2439634 2.9586501 4.2778632 3.1448386 4.0015919 4.5939900 4.1812763 4.2057848 4.0331592 4.6624738 3.8862742 4.2353398 3.9534594 5.1344265 4.1842941 3.7093389 4.2046520 4.4117354 4.6495002 4.0202247 3.6294841 4.3109006 4.1131043 4.3628797 3.9412759 3.8462949 3.7958446 4.1227439 4.3488327 4.0053765 3.9076853 4.2747512 3.4639990 4.6443467 3.9402062 4.0107181 4.5011714 4.2135021 4.7553738 3.9245569 4.3447480 3.6275145 3.7549232 3.9158233 3.2298345 3.7504150 3.5680950 3.7519021 3.6574596 3.8693506 3.9730194 3.5970184 3.5537456 3.8567532 4.3125013 4.0414736 4.1566283 3.9693231 3.8764090 4.1823374 3.8796956 3.9930784 4.1338159 3.9185595 3.6748785 4.1996048 3.3144551 3.8667955 3.8214277 4.2017130 4.3663827 4.1142847 3.9907309 4.0894892 3.5469112 4.0205857 4.0698133 3.8578299 3.9728550 3.5364803 3.7262998 3.8785966 3.5820050 3.5099654 3.6420140 3.9929831 3.8154275 4.1445656 3.4591319 3.7564791 3.8312720 4.5009301 3.9122876 4.3625515 4.1844570 3.5450359 3.5772345 3.7668847 3.8713075 3.9329294 3.3840168 3.8644175 3.2023327 3.5213696 3.8410158 3.7554069 3.8548654 3.2757223 3.2444084 3.2097646 3.3944464 3.3246304 3.9578032 3.3430803 3.5004586 3.8108865 3.9940799 3.7875499 3.4742087 3.1940258 3.9194881 3.9316211 3.5326829 3.5960490 3.9073949 3.3828251 3.4531797 3.1212752 3.8576832 3.7111729 3.6492963 3.3235388 4.0114586 3.7950933 3.6459596 3.6658317 3.6106319 4.0332522 3.5714242 3.0694888 3.2333113 3.1441820 3.6439501 3.5113963 3.7682386 3.6193242 3.4648820 3.1527067 3.5485375 3.3442950 3.5389215 3.4826718 3.2842700 3.6404193 3.0791759 3.8239494 3.9595148 3.6881484 3.8876574 3.8309026 3.3218887 3.3918241 3.8503288 3.2925441 3.4690491 3.8604289 3.5100004 3.8206804 3.2205588 3.6527946 3.3604811 3.6688321 3.4038132 3.1907539 3.2568011 3.6357141 3.4623013 3.2754616 3.6537614 3.1305629 3.0662932 3.3713850 3.5710000 3.6227193 3.3364747 3.7959985 3.5808314 3.8402558 3.0508455 3.7886959 3.7443831 3.1937882 3.0270621 2.7965159 3.1155561 3.3015021 3.6786321 4.0437537 4.5783147 3.7578142 4.3803769 5.5167433 3.6784498 3.7411784 4.9250754 3.1282502 5.1301113 4.0857303 2.6953457 4.0378285 4.8867952 4.0231670 3.6805934 3.7034086 3.7466284 3.8399276 4.0751305 4.5059971 3.4773013 4.0174384 4.0921184 4.4431780 3.6235923 4.7366977 4.0116337 3.5180594 4.5238805 3.9657806 4.0942103 4.5655386 4.2062515 4.4082492 3.8209350 3.9141742 4.0616811 4.3533772 4.7013877 4.3183986 4.4603286 3.5464431 4.1640405 4.0840073 3.9293630 4.3575599 3.6050675 4.0975251 3.6345937 4.2688942 4.9291279 3.8161671 3.7174554 4.0453313 3.7299472 3.7614097 4.4714471 3.3009055 3.6887579 4.1206586 4.2483191 3.3069911 6.4951953 5.0248296 3.6391364 4.1815584 3.6563118 6.1790377 3.5652140 3.8602599 4.1183210 3.9469185 3.4168375 5.1688178 3.6675979 3.5967629 4.1576091 4.0880770 4.1014090 4.1812263 4.4780622 4.1648426 4.2499413 3.2379413 3.6244561 4.2056799 3.8106561 4.3772574 5.2705822 4.8685739 2.5089578 3.6192541 4.7853939 5.0101954 6.3320343 4.0987597 4.0294360 4.8152026 3.6282589 5.1173145 3.4477727 4.6129143 4.3532357 4.0444221 2.6001543 3.7887230 4.0028824 3.3173938 3.9974288 3.5927452 3.3968918 3.7970721 4.1021959 3.3766947 3.6330851 3.1701707 3.6640833 3.1335867 3.7725927 3.6417254 3.4391459 3.6612691 3.6868545 4.8004463 4.2175637 3.9363028 3.8547730 3.6413951 3.7043610 4.5527294 3.5852390 3.3026519 3.7178439 3.9958433 3.5076630 3.7213556 4.0826444 3.1629394 3.8625008 3.8036201 3.9992261 4.1014910 4.6685523 3.9119665 4.3256524 3.8022193 4.1678639 3.9573129 4.0598040 4.7531551 3.4132442 3.0878933 4.1033649 3.7827311 3.6306612 3.5127491 3.8326269 3.1314704 4.3516497 3.5888413 3.4562859 3.5229579 4.0259221 3.4031867 2.9672548 3.1987533 3.5080203 2.8948771 3.9609310 4.0448391 3.1151164 4.3311788 3.1545472 3.2676709 3.4599406 3.3814209 3.5545977 4.8153976 3.7165077 4.5011111 3.4887509 3.8606335 3.7410692 4.1802211 2.4893766 3.2343197 2.9013499 4.6347586 4.4886151 3.8150931 3.3865860 4.5740753 4.3721170 3.7934764 3.5856177 4.7059187 3.4776886 4.1871963 3.8057183 3.9553919 3.8407928 4.0510456 3.7508901 3.8110988 3.8970743 3.8890659 3.7348226 3.7654687 4.0269321 4.1306742 3.7061311 4.2461432 3.9541502 3.8104689 4.0124755 3.5783977 3.7224387 3.6848487 3.7628661 3.9976874 3.9271523 4.2017272 3.7867786 3.5768467 3.8048597 3.9910607 3.5586363 4.0813234 4.0798867 4.6717698 3.8213966 4.4054313 3.5704800 3.4325047 3.2848794 4.5872160 4.1155178 4.1043449 3.8156221 3.9001395 3.5678125 4.0109810 4.1772610 3.7259988 3.7087015 3.6393084 2.6911253 3.5263719 3.7202512 3.9609923 3.1153125 4.0726830 3.7146874 5.7262171 3.7150730 3.1843214 3.4881644 2.8848300 2.9251910 3.7142679 2.8592459 4.3278312 3.5049905 3.6910184 3.4805858 2.8062975 2.8507249 3.9969113 3.6247169 3.1230001 4.1268482 3.5973738 3.9670721 3.2044691 4.2599921 4.8231173 3.4391403 3.0666819 4.6282126 3.8954032 3.9408519 3.4331663 3.4583079 3.6897825 3.3954983 3.3069762 4.2516293 3.8632964 3.9456330 3.7517263 3.5951795 3.9723475 4.0987835 3.5760302 3.9709303 3.7170018 4.0613856 3.4177828 3.5436219 4.0266191 3.6519385 4.2737266 4.0062012 4.0875857 3.8647949 3.5676893 4.0134530 3.7029433 4.4038881 4.1817555 4.0044060 3.9311450 4.0195316 3.6231201 3.3561308 3.6961121 4.0600600 3.8768337 4.8476864 3.4657444 3.9046230 4.0260824 4.9294126 3.7593333 3.6816291 3.6005895 4.3908587 3.5053816 3.7223461 3.1585439 3.1659534 3.6795030 3.4411146 3.6410864 3.5921763 3.7741036 3.5254384 3.7699142 4.2500923 3.7519142 3.2291940 3.5626250 3.2601737 4.8435311 3.8083798 4.0649915 3.8880139 3.3684732 3.6723458 3.7282002 4.3540822 3.6050093 3.5597239 3.8612479 4.0734420 4.0592187 3.3828973 4.3879522 3.2717729 4.5076049 3.9114138 4.2384487 3.4659869 4.1616409 4.0015973 3.7592383 3.8938283 3.4689293 3.7229260 4.1882015 4.2441372 4.0502944 3.7864994 3.7746821 3.7933053 4.0047774 2.9778983 3.8966394 3.2568311 4.8037410 5.4976871 2.7679116 3.5973370 3.3691966 3.3823941 2.9063931 3.0619293 3.8134315 3.5275784 3.1289130 3.3542550 4.0584686 4.2092142 4.7099755 3.7774049 4.6179989 4.3431461 3.8565065 2.9246820 5.2184954 6.9769615 2.8812488 3.9733069 3.9198065 2.3208647 5.3742151 3.3646425 3.0547211 4.0457021 3.3195493 3.8455295 3.2027679 4.8073384 5.0222737 3.9602535 2.9727371 3.0144996 3.5303998 3.1047075 4.2632294 3.0081519 2.9614724 6.6065768 9.0000000 6.2977797 4.1810900 4.0970623 6.7273391 8.9999984 6.4320177 3.6011140 3.3218751 7.2567750 4.9857682 7.9920895 8.9999987 8.9999986 7.2536404 3.7579953 6.6219502 9.0000000 6.1085165 5.2319666 9.0000000 7.3984027 9.0000000 3.9484432 3.8945611 8.9999989 3.4825918 6.0203943 7.4483736 7.5216034 8.9999985 3.4325550 3.7769065 3.5452766 3.5490156 3.2373876 3.6162598 4.0887495 4.0593061 3.3933682 3.6018682 3.3486815 3.8258763 3.8963945 4.1251263 3.5429726 3.1803557 3.7388051 4.1013846 3.4579357 3.9309813 3.3316550 4.2577617 3.4610465 3.9930487 3.5152398 3.3886416 3.5645757 3.0752582 3.7501838 3.3707310 3.3570721 3.9879596 3.7356812 3.5796034 3.9483537 3.5357446 3.3009440 5.2649412 4.3662839 3.1450410 3.4289559 3.8579668 4.0805104 4.5055087 3.2710099 3.6955744 3.6874041 3.4706424 3.2548561 3.8700212 4.0856088 4.8684880 3.4500341 3.7856689 4.6136063 5.0662974 4.8491514 4.2666686 4.7231079 5.2117289 4.8001674 4.9572247 4.4707601 3.8761788 4.2310910 5.7474149 5.7666084 4.2330148 5.6417381 5.1664281 4.8368596 4.7248453 4.5275172 4.0668000 4.6154610 5.1124209 4.2329024 4.3240305 3.9401989 3.8960280 4.2835591 4.1608684 4.1522517 3.9063721 4.0941584 4.2898374 3.8952220 4.3373039 3.7838988 3.6556060 3.7523496 3.8846559 3.7789123 4.4394846 4.1043401 4.1711909 3.9632228 4.1770205 4.3667873 4.2902201 3.6807012 4.0880213 4.1328301 3.7632304 4.1440199 3.8961475 4.1534311 3.5455043 4.4963026 4.7634529 4.0721925 3.6246918 3.7114610 4.8926970 3.8705737 4.0487629 3.6634397 4.7167288 4.6474909 4.7834709 4.7099296 3.9622519 3.8017426 4.0195855 4.6610395 4.2353523 5.2129219 5.0623928 4.2227189 4.3443965 4.7257619 3.8255055 4.4702738 4.2647001 4.2774459 4.0528003 4.1994715 6.3479559 4.6261783 4.9957657 3.7854978 5.9853640 3.8025046 3.6363314 8.9999983 5.7417711 4.2081717 4.7301530 5.5580749 4.2113550 4.1702596 4.0952828 6.3097399 4.0683094 4.7694792 4.3185309 5.9349808 3.5698525 4.6719040 3.8043211 4.5737889 4.6162253 4.0503688 4.0760630 4.2086507 4.9177054 4.6397384 4.7230640 4.1670546 4.8211335 3.8205376 4.7370827 4.3440467 4.1852529 5.1363329 4.3048349 4.6367579 4.1117439 4.2177159 5.1250405 4.4704683 4.0248258 3.7950827 4.7792450 4.0113178 4.7907168 5.1573493 4.9218648 4.4865036 4.0298479 4.7273620 4.9078148 4.3046345 4.2869284 4.8221650 4.5338055 4.6624223 4.4053412 4.4375448 4.7399205 3.9975383 3.9692480 4.4018577 3.4415606 3.1188173 4.7259468 3.1380320 3.7018249 4.7399386 5.4153703 3.6396579 5.0255888 5.1553619 4.6585301 4.5655991 3.7896968 3.4813849 3.4520646 4.7020366 3.6092906 4.1037040 3.9155504 4.1693430 8.0827550 3.5098707 4.4392533 5.6599019 4.7133012 4.9725384 4.8320591 4.6998631 3.6135073 5.4623351 4.8690494 3.9405432 3.7365804 3.6241489 3.7199985 4.2048561 5.0349035 3.8179555 4.6113155 3.8514858 5.0512845 3.9311772 3.4406819 4.1649453 5.1221660 5.5759425 5.1018013 3.5043835 3.7093566 3.8507402 3.7860181 4.0203017 3.3643523 4.0321481 3.5030109 3.8424486 3.9345818 4.0721760 4.1662520 3.7802815 4.5372665 4.2264877 3.9733442 3.4541816 3.6543016 4.4772112 3.9655213 3.9988890 3.6408612 5.6715041 4.0781126 4.6791681 4.2441695 4.2093233 2.8743861 3.7968259 4.3676240 4.9393831 3.4467162 3.5172894 3.8827692 4.4622063 3.9378785 3.9540439 5.5738413 4.2807056 4.5245846 4.4219498 4.6431276 4.3665905 4.8309978 4.0216084 3.7365064 4.2143710 3.7888949 4.5114207 3.1653456 3.5870082 3.2383796 4.4843927 5.0395367 2.6293667 3.7315048 4.4870205 3.8623112 4.0909021 4.4496414 3.3795638 3.6533957 4.6911125 3.7864242 3.5070579 5.5346158 4.9207036 3.3402328 5.6732427 4.3503272 5.1806072 4.1856618 3.5694330 3.3095992 6.2360277 3.1129102 3.8206482 3.1744733 4.3608621 5.9472798 3.5576385 3.3774539 3.4848684 3.6236049 3.2622582 3.5718229 3.3751720 3.4366313 3.7750170 3.4639048 3.5904732 3.4101991 3.5198112 3.7284343 3.8403770 3.7623162 3.4001287 3.3985979 3.4853041 3.5129938 3.9431734 3.6736484 3.6933199 3.4221305 3.8261063 3.8659438 3.0895668 3.4265368 3.6272574 3.6418644 3.4970298 3.7822566 3.6652945 3.4686774 3.6006414 4.1184800 4.2123067 3.1409218 3.5231986 3.8167842 3.0046493 2.7487311 3.6030709 3.9527569 4.1260831 3.0001081 4.0508571 3.8951265 4.0705957 2.7123929 4.1872997 5.6788003 4.0957491 4.6477050 3.7194348 4.4649621 4.0681289 4.0726807 3.6468625 3.4053794 3.8026236 4.3528583 3.9576271 3.6279656 4.2375222 4.8705549 4.4014241 3.8825898 3.8418599 4.0375668 4.3724512 3.9678275 4.0769548 4.2490012 3.7553363 4.2313101 4.1190328 4.4528533 4.0893423 3.8205453 3.4947630 4.1083365 4.5611458 4.4765264 3.6055227 4.1778412 4.4089636 4.2075523 3.7881266 4.3323697 4.5645883 4.0343510 4.4769396 4.3469026 3.9841346 4.1117247 3.8959017 4.2837554 4.1067271 5.1911560 3.9772548 4.4000126 4.3389557 4.5653797 3.7856631 4.9729737 4.2447535 3.9415337 3.4418523 4.1696762 4.8226706 3.7241688 4.4286716 3.8294064 3.8340379 3.9471612 3.8144117 3.9431276 3.5618287 4.9195598 3.8853749 4.0904426 3.9387122 3.9506142 4.0899550 4.0560735 3.5321089 3.7753504 4.0036666 4.2526999 4.2231357 4.3915296 4.4117591 4.0687578 3.7172965 4.4797738 3.6233425 3.7792181 3.5922134 4.2354921 4.3250629 3.9530594 4.6914465 4.4562054 3.7583651 4.5130803 3.6088374 3.4025556 3.9165869 4.8266843 3.3511960 3.4346075 3.5364076 3.4428463 3.3215759 3.6585672 3.4768674 3.9382158 3.6289639 3.9507194 3.8502154 3.4996150 3.6231188 3.8019456 3.4105597 3.8071249 4.3212382 3.4870729 4.2426679 3.6780811 3.6864092 3.6617608 3.4377221 3.8255080 3.8328690 3.9539578 3.5296085 3.7484688 3.9629198 4.0156098 4.2258783 3.3424456 4.1830607 4.1607852 4.1831495 3.6900924 4.5775207 4.4157382 3.5193552 4.3278457 3.6206650 5.3595725 3.2764375 3.9599551 3.3648378 5.0458508 4.5620788 4.2646402 4.2454403 4.5380396 4.0348460 5.1203985 4.5545050 4.6849577 3.8546178 5.0442737 4.0686756 4.7965025 4.8763591 3.6922447 3.9932203 3.3818346 4.2113354 4.9993272 4.9282357 5.8060942 4.9168906 4.7224067 4.5676765 4.0362161 4.3381984 4.5780645 3.8406405 4.8392698 4.3621691 4.4564705 5.5876116 3.0422042 4.0536150 6.6073237 5.5861720 6.5338946 4.5021861 6.2275538 5.3569420 5.6285103 4.0405730 4.0570375 5.5197791 5.1540842 5.8727529 4.7863869 3.9474517 4.3716091 2.7275766 2.8824303 2.6135582 3.2350397 2.3283258 2.5500993 2.5969473 2.7232540 2.7116278 2.7764959 3.0630460 2.8200340 3.1223533 3.1675619 2.5810537 2.7316177 2.7324902 3.1433624 2.7491680 2.9853246 2.9138822 2.9882977 3.0230903 2.9595362 2.8066733 2.6072605 3.3547919 2.8363389 2.9471332 2.8739182 2.6943225 3.0600025 3.2268344 3.1690023 2.9048948 2.9436808 2.5258311 3.1951635 0.4802583 3.1332606 3.6500257 0.4529421 0.4240943 0.4795665 0.4046972 0.4404084 0.4289774 3.7339719 0.5089594 2.5651018 0.5046368 0.5757094 0.5195893 0.5779369 0.0000000 0.5102802 0.5132824 0.5034003 0.4811596 3.2919223 0.5511631 0.5541528 0.5251052 0.5906904 0.4925013 0.4878809 0.4994774 0.6259249 0.6223749 3.6151742 3.8255808 0.6384152 3.5158138 0.6982482 2.9187452 3.8419406 0.9232419 0.6188206 0.4727632 0.8868116 3.7842559 3.7696969 3.2575048 3.7424527 2.9970500 1.2706832 3.9504217 3.7883801 3.3919574 3.7188788 4.5161024 3.7013862 3.8296144 4.1270324 4.5481506 4.1336747 3.6403853 3.9308687 4.2810411 3.7226399 3.7546937 3.6137043 4.0949285 3.6916939 4.2103274 4.4041177 4.3352124 4.1153798 3.6244011 3.7549229 3.5129258 3.3076666 3.7816489 3.6732298 3.7510073 3.9075403 4.0725324 3.5744876 3.8608356 3.6796405 4.2476192 4.0804308 4.6826827 4.0325772 4.0135234 4.7338039 3.8923858 4.1673775 4.4361551 3.8008938 3.6631019 4.2735528 4.2021827 3.9313152 3.7824410 4.2747038 2.9496101 3.6468093 2.5755811 3.4132785 3.1921385 4.3897385 5.1345195 4.3367851 3.8694932 3.8984412 3.7271549 3.5731860 4.0346710 3.8044729 4.1364106 3.9395435 3.9770460 4.0125259 3.6567499 3.5414147 3.9011153 3.9008413 3.9414517 3.8015714 3.6457217 3.9006355 3.8789138 3.9527717 4.0128061 3.1290516 3.2847173 4.0110402 3.6095256 4.2344946 4.0923476 3.8808267 4.0720661 3.9046900 3.7416870 3.8581389 3.1869068 3.4591533 3.8682996 3.6385152 4.0331988 4.2000269 3.5628894 4.0319696 3.5304916 2.8247962 3.9759318 3.7420056 3.9105000 3.7227180 4.0550177 3.8771695 3.9149278 3.5316438 4.0511147 3.6468818 3.8352713 4.0492590 3.9018314 3.8012204 4.2046382 3.8124775 5.2091122 3.7089748 3.9481281 3.6108220 3.4692887 3.9130118 3.3654669 3.5455375 3.6236517 3.5003664 3.6257753 3.8289356 3.4310469 3.4447633 4.3059487 3.8170981 3.9098007 3.7954242 3.9890059 4.0015594 4.0397174 3.5938322 3.5410243 3.2502307 3.4825341 3.9445696 3.4105174 3.5475429 3.4496482 3.4830536 3.5227701 3.4310832 3.1034843 3.5074492 3.7292182 3.8906746 3.4564955 3.8074921 3.3870630 4.0120542 3.2550397 3.7769345 4.1236063 3.5494585 3.9338176 4.2290115 3.7524829 4.0610554 3.6608964 9.0000000 3.3700632 4.0687717 4.0506825 3.6626564 9.0000000 3.7400265 3.6860482 4.3210730 4.1524634 3.8831097 3.8862371 3.1812663 4.3072773 2.6833165 8.0601398 6.2201849 4.1446742 5.1536808 6.7559779 5.5926531 4.2614321 4.5129583 6.1691838 6.3588855 4.7144149 5.9998361 5.0195407 7.4208617 5.5332368 4.2399066 4.5302408 3.5872597 5.1348924 6.2968584 6.7690491 5.0377091 4.8816533 6.4286647 7.6574785 6.7195292 4.4297239 4.8650331 5.7055928 5.3513923 3.9541625 9.0000000 9.0000000 9.0000000 4.5133480 8.0851970 9.0000000 4.6651326 5.0682098 5.9909403 4.6601452 7.4440637 4.0177359 3.6057565 3.7394258 4.0340327 3.6265686 3.6258292 3.8647090 3.9755817 3.9534412 4.4797633 4.1000446 4.0254428 5.0926871 4.1562936 4.4499308 4.7265456 3.4703781 4.6798197 4.4424242 4.2461256 4.4089449 5.1622222 4.5180700 4.4750866 4.9038761 3.9728291 3.9648539 4.0566145 4.8643284 3.5718588 4.1015412 3.5940052 4.5563487 3.9773932 4.6788148 5.4929139 4.4704560 4.8250597 3.8124321 3.7799171 3.9340081 5.9521054 5.9813695 3.9044920 4.2358588 6.6809482 7.2672842 5.0591358 6.5754778 4.9332621 4.3121830 6.4753745 3.0956893 4.7861921 4.2665823 5.3380703 3.8354322 3.6886792 4.2540652 4.1086071 4.1122757 3.7563619 4.1555755 3.9621428 3.4204561 4.2699335 3.8734129 3.5520375 4.0896544 3.9619740 4.0181437 3.3919529 4.8572882 6.4162466 3.5119404 3.7989449 3.5011405 3.4355408 3.1795193 3.4885346 3.2472530 3.4839559 3.4783177 3.6541682 3.6182035 3.4047830 3.6283100 3.1009950 4.2010489 3.6382467 3.3694395 3.1342897 3.9838960 6.8151098 4.3096156 5.4737400 4.5731365 4.8481572 5.9871155 3.6674169 4.5911078 4.2881032 4.1697536 2.8270109 9.0000000 4.7081167 4.1090756 3.4923163 3.4672804 5.0082123 3.9438088 3.5754736 3.4799883 3.3815979 3.1475307 3.6410269 3.7320196 3.2916591 3.8413435 2.9640089 3.8822926 3.3722041 3.6373593 3.7611152 3.7015301 4.0426665 2.9294358 4.9291578 3.4748315 3.9473702 3.4669785 3.4745702 3.6014215 3.5648325 3.3495648 4.6109715 4.6109715 4.4260000 4.4260000 4.5266169 4.6277707 4.7804797 4.0328951 4.5100686 4.3809253 4.4523478 4.6758530 4.6758530 4.5455033 4.3416769 4.6423373 4.5737543 3.6630862 3.6630862 4.0171335 4.0171335 4.3344687 4.5787767 4.6835324 4.6835324 4.5737797 4.0065853 4.7238655 4.7238655 4.8281049 4.8281049 4.2640879 4.2640879 3.1240530 4.2605927 4.7964637 3.5524231 2.8817655 3.2394194 3.6030431 3.2495521 
CYAPAR006048_KOG1446                                                                                                                                   4.8650429 4.2592947 4.4076445 4.2132765 4.2313897 4.1229056 4.0349232 3.9744564 3.3727807 4.6391139 3.8387740 4.1599838 3.8799561 4.8991300 3.7061925 4.3789740 3.6683931 3.4024409 3.3012607 4.8143260 3.1687007 3.8116086 4.1976230 3.4693500 4.6755774 4.4017500 4.6011203 3.5514552 4.9109408 3.8495298 3.9835320 4.2774769 3.4954747 3.7232469 3.6707174 4.0052153 4.4695033 3.7279450 3.6411601 3.8456879 4.2653230 4.1291464 4.5043891 3.7950347 4.4052156 3.5197752 3.4868188 2.9164062 3.6913055 4.1648555 3.9708791 2.9540064 4.1530677 4.5719689 3.4655870 3.6700090 3.9125811 3.8538261 3.5050991 3.6156110 4.0219350 3.5873553 5.2571109 3.3990844 3.0310007 4.0041005 4.2414498 3.5933643 3.9677442 3.8529301 4.3380248 4.8703002 4.6176955 4.2042425 3.3711805 3.8723518 4.2567646 3.4203703 4.2142156 4.2138749 2.9904661 3.9391580 3.5823520 3.5275830 4.7596530 4.0509153 3.9823906 3.4002192 4.3161291 5.0631142 4.1097248 3.4520695 3.5627883 3.5604576 3.6418179 3.5521765 3.6341911 3.5279042 3.6645423 3.5526616 3.4277275 3.8351465 3.4911258 4.0972325 3.6831466 3.7507727 3.6132005 3.6673397 3.3327401 3.9247067 3.8604654 3.9023584 3.9560717 3.6311580 3.2158897 3.3901612 3.5532417 3.4739116 3.4946798 3.3288949 3.3934564 3.4572667 3.5506538 3.7510007 3.2023035 3.9981883 4.2247763 3.8417734 3.6879534 3.9848325 3.6666483 3.9249526 4.7114477 3.9679111 3.5744813 3.4888484 3.4642579 3.3199807 3.5320638 3.6427708 3.7975142 3.8348405 3.4607681 3.7793971 4.0535399 3.5083283 3.6128685 3.6544420 3.4274679 3.6660452 3.5182360 3.6200367 3.4824389 3.5245948 4.2602400 3.5555964 3.6647519 3.2774972 3.4694991 3.6443079 3.5682689 3.3335564 3.7685947 3.4082619 4.2229901 3.3946653 3.8457842 3.4921155 3.7401956 3.6294681 3.4029684 3.3388343 3.3918983 4.0257299 3.5791896 3.7808886 3.3719232 3.6014963 3.7409595 4.4236688 4.9228383 4.9994895 4.4111829 4.8683901 4.6190754 4.8923006 4.6373154 4.8088840 5.1557639 4.7947380 4.3800468 5.2454576 4.8008002 4.9466888 4.7273854 4.8109923 4.3170141 3.9555119 4.5722126 4.9534799 4.4836076 4.9083038 4.2872041 4.7655441 4.4703147 3.9588013 4.7120794 4.4954395 5.0031934 4.3739090 4.6029194 4.7984065 4.7278551 5.2583237 3.9021826 4.0701111 4.3007049 4.3383419 5.1655351 4.3937720 5.1598831 4.4356925 4.1426460 4.3701936 4.2474158 4.3272708 4.7411017 5.1954923 4.7479269 4.9193188 4.0941192 4.4804974 3.8972733 5.5337528 3.7214789 3.9013620 4.3054085 4.5515732 3.9922718 4.4388852 4.4239704 4.2519869 3.7401433 4.5951469 4.6804238 4.2910288 4.2400575 3.9781298 3.8983082 4.2425672 4.1518822 4.8173624 4.0799583 4.1175510 5.1100901 4.1219642 4.9860532 3.9006707 4.8045754 4.2000345 3.9882756 4.5478338 4.4411268 4.0603101 4.6702455 4.1978508 4.1438470 3.9217075 4.3059084 3.6002425 4.1275793 3.5646697 4.0336412 4.6144648 3.7802897 4.2196183 3.6777718 3.9730128 4.2524119 3.6474581 3.5133173 3.8597156 4.3485916 3.9357300 3.7177990 4.1516980 3.8061576 4.4172598 4.2894529 3.9380437 4.3793662 4.0706776 3.4213567 3.7026632 4.7485402 3.7324865 3.6837287 3.7349245 4.1822151 3.9829567 4.2414647 3.8405014 4.0421153 4.6147450 4.2849295 7.8382998 3.6581377 5.3210346 3.2622320 3.5163731 3.3220047 5.2849853 4.0637946 3.1684989 5.2398614 3.9989843 4.8557169 4.8662569 3.2568370 5.0988514 5.7347362 5.6118288 5.5865627 4.9330111 5.1401476 6.2491523 5.2869845 5.3589123 5.5273555 4.8350929 3.5502176 4.4678685 4.5762206 4.8485065 5.0765627 5.5329173 4.9058552 4.8342121 5.3621303 5.0458929 4.0682437 5.4313886 6.0667101 4.9297884 6.0319309 4.4432468 5.2023099 6.1372883 6.4779155 4.8971672 4.9344087 4.7871720 4.8530040 5.4600624 6.1327737 4.0546225 5.9020175 5.9569534 4.8264203 3.2310261 3.4483128 3.6831210 3.8136672 3.3639471 3.4402739 3.6267880 3.7823022 3.5016221 3.5352510 3.7527030 3.4349760 3.4149525 3.8607924 3.3884496 3.6012813 3.5227381 3.5747761 3.6706187 3.5288219 3.6164103 3.8915741 3.6712967 3.6632814 3.5121300 3.5893494 3.4399467 3.8412854 3.6268088 3.7541810 3.7116571 4.1002212 3.2316212 3.1970532 3.6377603 3.8198153 4.0019187 3.9312564 4.0328495 3.9278741 3.8053735 3.6558391 3.7125076 3.7444298 3.9095300 4.0900659 4.0087271 3.7884124 3.6003341 3.5502427 3.6540254 4.2038010 3.3619957 4.0134531 3.9587275 3.5996635 4.3029076 3.1355863 4.1015721 3.4594302 3.6939958 4.8450410 5.0526886 3.9263177 4.4146788 5.0327582 2.4447199 2.6751478 2.6534835 4.0281895 3.9429924 3.3653555 3.5637948 4.0709286 4.0596349 3.8618195 3.5487310 3.4134638 3.3495997 3.8706088 4.1539175 4.1096346 4.3712085 3.4483989 3.6280567 4.7077258 3.8994532 4.0798724 3.6729233 3.8712381 3.8359652 3.6081515 3.9507802 4.0227839 3.8351671 3.6675027 3.5635453 3.7946584 4.0829046 4.1528882 4.0975028 3.7092997 3.4200675 3.3803196 3.6698067 4.0910630 3.8753106 3.7283952 4.0397398 4.1467971 4.5188107 3.9123253 3.8824923 3.3794778 3.4862313 3.7045720 3.6839513 4.3470208 3.8346658 4.4163561 4.1374645 4.6879680 4.2692580 3.7210196 3.4689317 4.1879149 4.3770839 3.5565731 3.9299202 3.5289363 3.3387759 3.9881863 4.0090491 3.8450600 3.8572974 4.4352769 3.8587180 3.6094472 3.4560023 4.0501787 4.1599506 3.8161948 4.6926466 3.4160405 4.0071463 3.4389951 3.6715033 4.3432763 4.5376031 3.4104227 4.8418232 3.8132916 3.8287659 4.4964001 3.4710032 3.7046629 4.8892548 4.4935985 3.4475192 3.8564588 4.4451735 3.8701387 4.4933429 3.5743040 3.7992814 3.9322341 4.1057227 4.2322571 4.2112960 4.4327692 3.8231040 4.2112960 4.3237732 4.3114139 4.4446508 4.1417644 4.4218391 4.1808689 3.9045509 4.3834226 3.9171944 4.4152301 4.1530296 3.9180492 3.8428438 4.4953980 3.9958248 4.2354804 4.0323457 3.8296633 4.2992445 4.3980020 3.8701913 4.6708677 4.1190536 3.7419189 3.4970432 4.5554176 4.1872729 4.3553472 4.1177680 4.5298908 3.8003840 3.7405865 4.2762491 4.2252985 4.3235480 4.3944869 3.9449961 4.7790292 4.1953251 5.0966145 3.6732259 3.6795051 4.1119224 7.4439577 3.5302724 5.7628475 3.6666173 4.3816150 4.7142902 4.4739741 4.4224995 4.2946173 3.9863012 4.2713592 3.8649488 4.0685113 5.3666138 4.6657238 3.9792818 4.3641198 4.7873595 4.4260503 3.9827421 4.0816959 4.5583635 4.1960172 4.3943899 4.1998458 3.7087925 4.4194608 4.0650494 4.6490477 5.1679062 4.0822581 3.9132074 3.9117659 4.2003373 4.3689464 4.1571171 4.7201322 4.5588146 4.9898919 4.4217338 4.1641256 3.6040788 4.0717093 4.3235270 3.4526876 4.1793255 3.8394658 4.0355699 3.5490425 3.5654049 4.1103136 3.6173473 4.0561064 4.5328422 4.5336533 3.9189484 4.5424797 4.0383974 3.7975691 4.9604838 3.9757636 4.1198465 4.3924528 4.3229378 3.9598764 4.9131086 4.2029643 4.3369359 4.4919756 4.5145685 4.6186752 4.4052959 4.2808337 4.7855028 4.1389717 4.1391319 4.4672580 4.1350026 4.2979059 3.9786914 3.9660100 4.0563424 3.5759709 3.7206953 3.9725140 4.4853950 4.2563500 4.5015505 3.5365621 4.2341701 3.7789998 4.6095757 3.8300926 5.2718025 4.1419973 3.6995257 3.7663586 4.0082604 3.8157368 3.8695904 3.6184293 3.7914581 3.4255240 3.5499152 4.0874890 4.0266232 3.9362126 3.5401500 3.2393739 3.0468833 3.2611328 3.4223384 4.0834277 3.4997426 3.4427273 3.9849167 3.9699699 4.0192549 3.6801849 3.6725735 4.0538122 3.9723636 3.7237210 3.7803526 3.8988704 3.5539563 3.3785858 3.2817371 3.7358151 3.8510802 3.5196154 2.9807630 4.1358445 3.8505037 3.4187745 3.9956282 3.8694928 4.4960619 3.8600567 3.4412783 3.4658468 3.4035458 3.8188133 3.5686576 3.9092086 3.9329033 3.6040243 3.4165483 3.7449273 3.5607016 3.8179655 4.0812250 3.2391897 4.4078210 3.0617225 3.7496048 4.0556475 4.1129148 3.9929919 4.4297900 3.3794368 4.0602583 3.7860961 3.9617141 3.6970328 4.0253397 3.5414802 3.9738014 3.6229456 3.7403143 3.5647580 3.9113175 3.7023011 3.6472748 3.8868963 3.8759371 3.3925388 3.6435493 3.4831893 3.6937698 3.3363992 3.7320065 3.7741417 4.2537088 3.2355787 4.0187067 3.9744219 3.9674673 3.1037830 4.4311044 4.4189116 3.8387124 3.6457906 2.7060427 3.3452501 3.7133190 4.0714551 3.1943883 4.6004022 4.2018720 4.6029853 5.5751570 3.6019523 4.6060037 3.7063442 4.0982496 6.4834198 4.1678030 3.8994272 3.5258546 3.9324559 4.2147258 3.9096477 3.7466066 4.0673533 4.0524078 4.3589961 4.6950270 3.7894224 4.4159836 4.4033752 4.4225579 4.0380875 4.7844713 4.4566386 3.6469733 4.4938560 4.2699643 4.4600275 4.8004631 4.2129442 4.7298300 4.0281605 4.4337222 4.3000355 4.3002456 4.8461060 4.4806775 5.1830776 3.7939232 4.2463413 4.0886779 4.3351368 4.4999715 3.6873340 4.4386367 4.0830819 4.8510907 5.0043361 4.2054860 3.7431162 4.3638949 3.9960639 3.7068352 5.1672846 3.9569219 4.0503320 4.4766200 4.9437479 3.7655050 6.8427855 4.3558277 3.9360203 4.1589503 4.5689598 6.0961326 4.3250753 4.4005058 4.6506560 4.0229233 3.6483331 5.6154282 4.4414491 4.0253123 4.1963627 4.4778833 5.0258738 4.5818016 4.2880988 4.6350146 4.6758571 3.3670011 3.7797032 4.4888068 3.6095224 4.5874683 5.3975328 4.3440712 2.8209354 4.3874273 4.0952889 5.6511257 5.3835460 3.5662221 3.9065874 4.8136516 4.0471981 4.9880132 3.5815629 4.6766249 4.8561855 4.2039122 2.9840857 3.5927953 4.3568942 3.7866785 3.8886939 4.2119039 4.0525625 3.7565889 3.8595753 3.1470697 3.8548008 4.2390427 4.2671610 3.8022913 4.4365512 3.7731132 4.0615255 3.8263954 4.3587747 4.5457075 4.5166921 4.4321222 4.1407785 4.1164191 4.1240067 4.5905862 3.9276834 3.5529172 3.8669435 4.5025948 3.8805984 3.9063262 4.3177545 3.9912601 4.3077854 4.1696761 3.9919147 4.4539127 4.6743635 4.4027960 4.6829176 4.0939713 4.6674747 4.3018440 4.1026751 6.0741922 3.8635155 3.5365256 4.8380227 3.4649607 4.1305944 4.1072771 3.8532275 3.7705407 4.2712038 3.9831125 3.8107604 4.1076865 4.1301131 3.6682730 3.4311661 4.0624884 3.5908423 3.4367172 4.3089845 3.9230481 3.6325955 4.9139706 3.6690360 3.9883517 3.6752600 4.1642107 4.0178286 4.7282272 3.6457999 4.2844598 3.4038080 3.8791343 3.9430716 4.4011148 2.9236657 3.4974538 3.1822798 5.9093334 4.1295492 4.0377848 3.7052873 4.1176855 4.6700770 3.7608579 3.9210117 4.7123452 3.5019840 4.1277641 3.7779452 3.5997806 3.7588929 3.7863679 3.8040525 3.6397034 3.6141086 3.7398263 3.5942212 3.5427508 4.0363452 4.1123438 3.3063957 4.1784081 3.9609896 3.6832194 3.8500034 3.6443172 3.5112006 3.6360991 3.6403627 3.8203491 3.8374904 3.8231587 3.5127494 3.6082954 3.7250344 3.5518686 3.4047663 3.4321703 3.5491609 4.1574966 3.7105754 4.3169966 3.8853097 3.7527230 3.7606803 4.5457550 3.6393711 4.5093993 4.2517735 3.8924356 3.9300707 4.3360969 4.2713500 3.8659162 3.7763674 4.2958206 3.0310489 3.5081393 4.0970003 4.0368608 3.6004416 3.4532446 4.1400675 5.0399181 3.6336121 3.5103087 3.4314760 2.7189478 3.2130806 3.6247508 3.1654962 4.5966262 3.9004791 4.0355023 3.5253893 3.2113166 3.3170676 3.6351526 3.5357141 3.4348889 4.2928284 4.2631493 3.5600053 3.0872471 4.2488550 4.9889389 3.4766909 2.8202331 4.3452614 4.2298846 3.9963643 3.7334168 3.8782928 3.9199056 3.7863659 3.5729607 4.4598268 4.5537092 3.9697931 4.0592142 4.1201427 4.5465219 4.6108121 3.8445131 4.0265064 4.1473707 4.3957208 3.9941793 3.9474984 4.0762329 4.1377660 4.5418947 4.0644304 4.3772519 4.0156051 4.0065748 4.1150316 3.6894965 4.4597773 4.1107919 3.7899295 3.9695258 4.3248979 4.0900591 3.6709968 4.3751074 4.2435635 4.1487683 5.2816834 4.4598169 4.0990254 4.2381358 5.5556369 4.4364018 4.0780757 4.2378391 4.4845304 4.0189562 4.1552646 3.8574679 3.9622239 4.1512149 4.0228704 4.0250589 3.9795459 4.1244523 4.1749825 4.4447305 3.8120366 4.2462450 3.8226157 4.3551864 3.4548739 4.3185051 4.2449686 4.6208664 4.2876542 4.1300392 3.9474715 4.2806944 4.5828289 3.9321452 4.0088245 4.2213672 4.0282449 4.4181689 4.0496269 4.3616500 3.5597435 4.4548496 4.6391220 4.4599137 3.9371083 4.8493068 4.2321527 4.1796895 4.2910399 3.7794849 3.9695647 4.6367110 4.5262866 4.4977217 4.2200875 4.2474622 4.0570445 4.0006989 3.9218805 4.4201796 3.6470431 4.6705483 6.9283954 2.9594157 4.0294226 3.9565572 3.3195688 3.2814969 3.4576575 3.5113272 3.6918794 3.3011584 3.3935053 4.5087006 5.1284555 5.0574625 3.8740231 4.3201327 4.7447409 4.0587537 3.6660040 5.0314172 6.6111627 3.2942211 4.2628917 4.3995138 2.8255951 5.8138630 3.6816283 3.1389759 4.1257096 3.0382281 3.8982003 3.6970421 4.9417348 4.7413745 3.9082159 4.5211845 3.6174109 3.8754770 3.6285383 3.9507561 3.3577216 4.0248037 8.9999982 9.0000000 9.0000000 5.3846955 4.4230702 7.6282443 8.9999985 9.0000000 3.6714494 4.2810672 9.0000000 6.0017649 9.0000000 8.9999984 8.9999987 7.2284037 3.4378311 9.0000000 8.9999989 6.2290911 5.4835620 9.0000000 8.9620341 8.9999980 4.5930432 4.4631251 9.0000000 5.7481013 8.8819053 8.9999990 8.9999985 9.0000000 3.3727477 3.5386526 3.3885064 3.4588586 3.4151572 3.6997045 3.9211060 3.9683120 3.4739029 3.5202950 3.3804979 3.7121868 3.7491224 4.2531698 3.5352862 3.4969002 3.7865822 3.5952953 3.5216241 3.9860815 3.5619666 4.2477759 3.3224945 4.0553958 3.3714639 3.4841946 3.2891601 3.3921705 3.9967609 3.4463011 3.6913267 3.8327215 3.8281827 3.4474180 3.6102184 3.7501710 3.3118361 5.2239400 4.1038781 3.2193169 3.7180039 3.9387196 4.2443355 4.2204426 3.5457154 3.3740769 3.6835763 3.4573190 3.8240260 3.8017348 3.8491415 5.1813295 4.0350204 3.6017949 4.3275176 4.9433903 4.6446825 4.2807007 4.3988819 4.6183381 5.2271815 5.0015180 5.2213425 4.0536953 4.2923346 5.4850837 5.7540449 4.4656419 6.1823731 5.1644102 4.8488529 4.4964964 4.7812906 4.2600691 5.3162411 5.0204845 4.1223180 4.6052629 4.3018020 4.2449345 4.2126533 4.1001451 4.0360864 4.0344126 4.1233985 4.2061830 4.0467155 4.1855736 4.1082226 3.7223366 3.7544708 3.9339395 3.9306763 4.4369381 3.9174311 4.0086207 4.2197472 4.2992792 4.6514329 4.3775277 3.8284082 4.1521553 4.3591769 3.8681107 4.1067096 3.7775611 4.4975485 3.9018913 4.4043483 4.8753775 3.9036433 3.6641449 4.0328511 5.2705102 4.2150129 3.9694684 3.8700617 4.9980178 4.6916455 5.0955679 4.6947314 3.9348120 3.7522895 4.0008272 5.0368632 4.4396778 4.9202973 5.1267940 4.4565707 4.2625623 4.7513984 3.7952239 4.0068608 4.2702700 4.9304617 3.8673890 4.2269605 6.0620112 4.4172102 4.7050716 4.2589800 6.1288194 4.0809291 4.7728828 5.6412336 5.9299867 4.1208377 3.6566079 6.1522296 4.3223614 5.3635029 4.3186581 9.0000000 5.0417017 4.8243015 4.4897035 6.9229350 2.7250841 5.0130555 3.7796225 4.5856481 4.7229082 3.8887686 3.8836166 4.0600730 5.3700602 5.0794665 5.2895726 4.4365621 5.5117804 4.2104748 5.0363611 4.3214018 4.7681497 5.7521335 4.4835222 4.8427871 4.3032940 4.2541658 5.1261513 4.5695257 4.9329422 4.2161530 5.1340054 4.7927640 5.0859544 5.3990871 5.1507809 4.8598735 4.0054124 5.0308833 5.7470885 4.5407185 4.3831372 4.8381858 4.5800560 4.7898114 4.9597119 4.7300004 5.5772278 4.2701209 4.3418409 4.7299221 4.1202694 3.7881245 4.6173507 3.5367641 4.3001741 4.9368590 5.4018621 4.3444661 4.9189605 5.7382752 4.9264348 4.8808949 3.8120270 3.8995049 3.3278423 5.0099505 3.6773426 3.7197401 3.4846618 4.0042483 5.4534039 3.9966811 4.4643044 5.1681018 4.8027809 5.1732219 4.4307173 4.8964821 2.9472569 5.4501972 4.2954650 3.7871565 3.7375414 3.9153505 3.3579252 4.2356456 4.9110898 3.5396214 4.6655532 4.4171781 4.4415812 4.2252689 5.0372722 4.3920070 5.1715423 5.1004014 4.9803076 3.9624299 4.1078259 4.0035038 4.0103040 4.2879343 3.7577445 4.4276432 3.6899483 4.0500878 4.5736997 4.4922195 4.7062147 4.1582723 4.5746052 4.7987952 4.4815430 3.7173708 3.8479009 4.8665507 4.9100666 4.4000406 3.8211173 5.9931463 4.2944141 4.1430326 4.0978445 4.0265632 3.4404414 3.9461229 4.8881964 4.7256038 3.5800607 4.0001595 4.2473544 5.2042647 3.9574998 3.9799273 5.5672414 4.3500909 5.0901147 4.5723373 4.7796457 4.2565836 4.8264643 4.2411281 3.8450517 3.9053811 3.9697435 4.8811805 3.6876522 4.3138806 3.2145060 4.6291350 5.4392692 2.9568403 3.8385949 4.4891001 4.1382255 4.4324683 4.6000770 5.4668308 3.2965675 4.4527864 4.4753675 3.4491630 6.0332772 5.2600214 3.7530435 5.4481721 4.1576667 4.1358460 4.0592040 2.9640060 3.5977049 7.2951691 3.5526429 4.2304323 3.4383384 4.6276202 9.0000000 3.4863482 3.4313503 3.4132866 3.6423794 3.3242127 3.4673049 3.4219447 3.4240706 3.5202541 3.4672462 3.6645820 3.5750878 3.7749355 3.3717470 3.9852660 3.6249481 3.3504641 3.4432171 3.5010301 3.6504112 4.0410686 3.6731673 3.6056681 3.4383671 3.8196014 3.9019626 3.2441195 3.5531632 3.5556170 3.8947196 3.5889783 3.9572362 3.7602520 3.4517965 3.5596117 4.0594041 4.3882229 2.9812131 3.4114817 4.0570458 3.0997066 2.8299448 3.4578984 4.2768398 4.2815253 3.3599941 4.3489752 4.0749671 4.4727288 3.7791550 4.4955670 5.1649476 4.0355804 5.6728969 3.3240448 3.1004066 4.2478288 4.5914508 4.1935672 2.6833004 4.2761899 4.8963495 4.5285865 4.2818554 4.7596233 5.0365109 4.4673073 4.1826851 4.0778075 4.7824653 4.7488264 4.5128486 4.6718889 4.6862280 4.1912963 4.7659948 4.7072802 4.7744257 4.9278919 4.6394487 4.2912484 4.5867769 4.6698194 4.9335837 4.3220666 4.9263688 4.7045099 5.0539015 3.9206250 5.1023260 4.5946950 4.6296744 5.0014699 4.8203415 4.5733957 4.7347909 4.4459415 4.9315508 5.2015693 5.1831199 4.6041872 5.1553569 4.6712041 4.8083623 4.0103294 5.2798253 5.0123476 4.4361369 3.8907123 4.6467199 5.4156231 4.3514216 4.7994213 4.2630573 4.5766748 4.8463709 4.4144841 4.4902792 4.2455670 4.8734757 4.4441146 5.4227237 4.8025699 4.5078557 4.7682766 4.4378411 4.0427836 4.2105208 4.4671493 5.5530576 5.2279360 4.9216384 4.7147334 4.5740223 4.4514043 5.1681953 4.3563330 4.3619653 3.7239287 5.0447501 4.7623199 4.5446928 5.2178643 5.2757171 4.5779064 5.0864408 4.3521271 3.8272640 4.8934055 5.3345952 4.1452590 4.0355480 4.1308027 4.0813387 4.0710713 4.2140566 3.9944590 4.4012036 4.1267367 4.2885515 4.0594496 4.0661078 4.2084174 4.2142340 4.1379341 4.6519622 4.7655353 3.5566576 4.3462705 4.3163760 4.2978877 3.8951298 3.7410570 3.8450854 3.9733505 4.2167364 3.8098914 4.4644143 3.9260196 4.6695444 4.9103205 3.8614841 5.0728885 4.3752669 3.9815086 4.3401043 4.9153840 4.1752434 3.5796519 4.6692612 4.3369101 5.2318964 3.3761741 3.9467884 3.6509775 5.0227620 4.9968490 4.4244881 4.0739612 4.4388345 4.6587070 5.5467528 4.6511325 5.3441071 4.6995362 5.0617413 4.2795264 5.1984925 4.8360838 4.1859635 4.0601127 4.7806620 4.5449306 6.3856234 4.0709400 6.7251592 5.7201235 5.5842764 4.9590091 4.6658844 4.5706463 4.9801926 4.9077687 4.1202549 5.3573761 4.9687534 5.7988728 3.4743301 4.0127545 7.0361423 5.5808199 6.0597712 4.1764598 6.4545941 5.8465195 5.5218810 4.0455400 4.8236635 6.0839440 6.0557088 5.1905374 5.0677281 4.2524379 4.8203877 2.6665626 3.0723712 2.8621549 3.2897689 2.5514065 2.5529737 2.7979615 2.7492406 2.7947058 2.9351381 3.4079598 2.8188580 3.0623604 3.0356445 2.7524517 2.9266060 2.9682298 3.3007121 2.8459448 3.0529873 2.8739277 3.1682129 2.8318168 3.2381245 3.0128230 2.8032795 3.2650068 3.0466318 2.7059567 2.9865882 2.9124894 3.2956421 3.1412087 3.2954564 3.1899279 2.8853687 2.9322994 3.5389966 0.4455270 3.6375303 3.7764650 0.4498368 0.4195735 0.4567468 0.4286952 0.3598324 0.4391368 3.5553298 0.4342551 2.8653124 0.4260886 0.4724874 0.4656827 0.4264489 0.5102802 0.0000000 0.4960350 0.4167840 0.4019896 3.3733076 0.5192982 0.3905741 0.4879951 0.4511497 0.4885614 0.4132318 0.4688064 0.5567655 0.4984783 3.7600758 3.9475769 0.6160874 3.4876843 0.6453899 2.9588123 3.6286422 0.9272432 0.5512787 0.5294033 0.7845120 4.2816117 3.9036871 3.5310700 4.5627873 3.0485525 1.4153743 4.2688775 3.9330004 3.7667966 3.9927656 4.5923507 4.1043791 3.9560767 4.7050065 4.6629553 4.0272820 3.7866074 4.1820746 4.3257937 3.8594589 3.9740723 3.8716811 4.5098547 4.2565657 4.1606838 4.2875031 3.9128969 3.7491344 4.2588549 4.0231105 3.9925266 3.5538457 3.9817532 4.4192884 4.1756318 4.3208586 4.4790918 4.0091305 3.6530853 3.9506357 4.6048894 4.2312175 4.5683339 4.1080848 4.3380575 5.0420849 4.3593460 4.3161621 4.7028691 4.0257596 4.1815488 4.6432231 4.8586649 4.1303674 3.9645388 4.0306650 3.3801050 4.1290261 2.9619263 4.4298309 4.2453585 4.4447187 4.9314469 5.3195791 4.4697853 4.4758100 4.3754883 4.3823354 4.4432187 4.7330123 4.7659443 4.7307919 4.9911975 4.6446457 4.6873130 4.1398155 4.7915851 4.4596442 4.7935549 4.7004062 4.6532733 4.5714707 4.8008534 4.5586948 4.7088574 3.6910888 3.9423654 4.7178526 4.5290865 5.1693705 5.1086776 4.2768162 4.7772745 4.6098921 4.3469389 4.3552646 4.0658024 4.1194509 4.3373592 4.5250010 5.1403169 5.1529853 4.2648569 4.6571021 4.0506617 3.6845752 4.2705319 4.5163284 4.5081760 4.4469535 4.7154969 4.5878071 4.4349378 4.4257127 4.5235804 4.0784372 4.6414832 4.5191001 4.4504601 4.4634303 4.9084750 4.5039405 7.8304845 3.9331474 4.4853017 4.1412857 4.3853051 4.3931397 4.1321803 3.9021112 4.1603166 4.0842752 4.2702048 4.2664638 4.0211035 4.0543812 4.7848711 4.7631526 4.5961189 4.2875150 4.5101382 4.7684494 4.6033488 3.6030967 3.6379122 2.9731044 3.3483959 3.8448868 3.5578841 3.3783115 3.4003373 3.7418011 3.8065271 3.3868144 3.1668776 3.6280906 3.9395876 3.5816275 3.3106615 4.1334926 3.6815112 4.4216722 3.1715559 4.0094082 4.3215614 3.5326131 4.1599619 4.9408606 3.8710310 4.1748328 4.0648343 9.0000000 3.3652815 4.0427475 3.7736144 4.0382852 7.5251700 3.7659056 3.8373738 3.7777890 3.8737952 3.5122907 4.3831184 3.1692342 3.8593504 3.2118317 8.1522488 7.5428475 6.1320211 5.1958019 9.0000000 6.2032301 6.1399756 4.5108605 9.0000000 5.9785489 7.3417333 7.3855524 9.0000000 8.9999983 6.6075110 6.7119345 4.8794721 4.2972114 5.0192985 7.0692012 8.1579155 6.1612915 5.1028359 5.6757137 5.8684877 5.9261593 6.1202073 6.1978626 4.3986408 6.1547942 3.3624935 6.4417357 9.0000000 8.7432137 5.3100492 7.1550948 8.9999982 9.0000000 5.9538696 5.1239339 6.7495273 8.4958673 4.1196097 3.9058403 4.1716245 4.0825431 4.5034760 3.9115019 4.4366098 3.9748966 4.5065072 4.4445058 4.4678824 4.0613482 5.2785044 4.3318384 4.3800273 5.1745989 3.8968226 4.7109044 4.7530637 4.2462464 4.5578351 4.7661193 4.3004844 4.1842053 5.3828807 4.0653614 4.4659491 4.2545391 5.1385246 4.0433865 4.2326616 4.5518747 4.7043511 4.0756695 4.4258327 5.6014276 5.0166477 5.0883624 4.6831075 3.6415876 3.8845275 6.3050647 4.6485715 4.3314042 4.4388551 6.6034056 4.7093705 5.6610171 5.5526157 5.2920415 4.5120848 6.5140713 4.3902279 5.3332425 3.6683661 5.0872728 3.8585129 3.6789511 3.8893508 3.9782410 4.1825466 3.8256610 4.2221126 4.0562314 3.3867503 4.6000388 3.8927647 4.2281953 4.2130577 4.3096153 4.3103667 3.3089286 5.1246922 6.0306573 3.5608055 4.2277277 3.5372265 3.1666183 3.5795758 4.1833662 3.5468582 3.9184289 3.6361954 4.0376957 3.6232857 3.4945622 3.6131373 3.5731185 4.4800113 3.6087723 3.4859436 3.6132266 4.5160569 5.6499001 4.5829529 6.5744814 4.6164987 4.8752111 7.0700436 3.6928265 5.3888562 4.3654362 4.2309181 2.9266931 6.8071412 5.2214450 3.9775849 3.7714423 3.7266893 4.7418205 3.8238661 3.9805829 3.5360836 3.3816836 3.5485483 3.7668027 4.1466167 3.6654025 3.9770327 3.5304959 4.0012684 3.8558008 3.8336061 4.0726383 4.1936179 4.3488067 3.1596433 4.7384425 3.4992782 4.0270293 3.6677451 3.6703394 3.9063002 3.9359439 3.6152599 4.8483787 4.8483787 4.5942159 4.5942159 4.7548537 4.8656826 5.1261186 4.3454702 4.6923347 4.7848667 4.5899147 5.4960637 5.4960637 4.6756239 4.4921376 5.7930692 4.7461156 4.0034788 4.0034788 4.0203011 4.0203011 4.6627143 4.8978808 5.1463256 5.1463256 4.4107373 4.2770326 4.9471746 4.9471746 5.3172758 5.3172758 4.7020835 4.7020835 3.8799224 4.9259759 4.5731695 3.5691212 2.8639993 3.1807097 4.1399663 3.5269010 
RHOMAR006955_KOG1446                                                                                                                                   4.5340547 4.1466922 4.4964887 4.1184116 3.8746996 3.6884163 4.0227213 3.7627225 3.3750414 3.8748141 3.7126383 3.7759120 3.5059650 4.2700336 4.2209230 4.4829476 3.4013771 2.7231192 2.9606008 4.3958871 3.0881268 3.6831902 3.9358046 3.3700223 4.4022148 4.4711690 3.8891596 3.3067269 4.2331091 4.0657443 3.3417111 3.5089742 3.4593455 3.5301240 3.2356933 3.4355032 4.0200048 3.3920979 3.4771265 3.6034115 3.8784103 3.6736622 3.8331365 3.6294757 3.6192032 3.5308164 2.9992591 2.7337777 3.1738992 3.4769655 2.9396004 2.9719001 3.1908580 3.7754732 3.3871996 3.4889371 3.5570049 3.2134013 3.0420731 3.6518202 3.3103631 3.5296672 4.5135540 3.2068198 2.9401186 3.6382544 3.4355548 3.2785335 3.3877700 3.5563451 3.7801112 4.5626492 4.4010437 3.8968572 2.9199729 3.2854216 3.4853872 3.4062921 4.4102142 3.4469797 3.1903125 3.6222859 3.6841975 3.5428861 4.4474927 3.1982823 3.9750997 3.6513342 4.0753850 4.6003085 3.8853553 3.1957715 3.2544422 3.2449751 3.1527718 3.1745912 3.5099582 3.1219857 3.4435521 3.2831927 3.4622776 3.6486676 3.3708899 3.5416769 3.3185193 3.4492695 3.3440198 3.5970869 3.2077514 3.5932063 3.4320816 3.6973184 3.3873474 3.4945757 3.1469568 3.2712834 3.4605686 3.3404665 3.1355430 3.3340137 3.4635323 3.2752276 3.3715260 3.6586112 2.9655964 3.5500081 4.1800721 3.3512092 3.5386685 3.8387698 3.8360294 4.2419841 4.5935209 3.9536090 3.7986318 3.7470632 3.3903017 3.4434603 3.6022226 3.6514466 3.9599049 3.2488792 3.2710152 3.6779720 3.8299345 3.4837487 3.1921701 3.5775408 3.3565114 3.4337187 3.6396422 3.7513934 3.4726271 3.3336762 4.2085147 3.5399223 3.7109779 3.1897504 3.2554387 3.8346612 3.6449116 3.1895968 3.2989513 3.4594694 4.3173170 3.4016204 4.1204690 3.1790454 3.8298686 3.8945281 3.4828173 3.4986455 3.5249315 3.9505581 3.5191526 3.6144623 3.3247211 3.9361381 3.9728571 4.1286859 4.4403411 4.4994312 4.5786546 4.1723157 4.2343860 4.3425207 4.4086111 4.2958546 4.8958212 4.6659060 4.2803563 4.6817959 4.6409831 4.4553688 4.1935101 4.0711848 3.8232612 3.7462259 4.4103356 4.6524555 4.1553212 4.1975639 3.7816594 4.3367415 4.2117524 3.9821358 4.0449248 4.2847022 4.1441358 4.2310059 4.1684170 4.2677776 4.3390847 4.7782056 4.1519347 3.8557210 3.4453790 4.3927106 4.0244163 3.8430676 4.7776837 4.1641654 4.3884159 4.5471320 4.0063548 4.2594410 4.6300663 4.7365376 4.2056986 4.8650364 4.4256947 4.3885955 3.8029714 4.7869025 3.9114590 3.6529072 3.9288182 4.5601840 3.4077779 4.3428939 4.5589401 4.6481511 3.6347120 4.1185593 4.4177288 4.3063879 4.2704163 4.1329418 4.0161925 3.7756809 4.2950007 5.1004217 3.9084683 3.9351033 4.4010996 3.9341733 4.4746774 3.8318894 4.5924384 4.1485051 4.0412591 4.5721710 3.9383558 3.6817058 4.9873043 4.1331031 4.1895674 4.1385104 4.3250407 3.8842016 4.1312921 3.4924586 3.6991063 4.9174604 3.9929515 4.5278234 3.7986702 3.8408735 4.1047083 3.7254340 3.7750031 4.3034998 4.3141222 4.1641017 3.7517510 3.8047937 4.0159646 4.0161766 4.0683593 4.1285151 4.1797049 3.9464430 3.4733471 3.8647809 5.3184784 3.8896012 3.7512506 3.5472749 4.0085216 4.3548267 4.3966923 3.8949245 3.9081298 4.5909243 4.0725868 6.3441978 4.3501997 5.9682277 3.8217127 5.2719383 3.5969663 5.5346007 3.5499748 2.9527658 6.0530839 4.5488959 5.0198121 5.0951088 3.1230233 5.6530872 5.6649554 5.7033459 4.7944658 5.2501067 5.5111518 6.9162267 5.6944183 5.1851447 5.0350197 5.1784278 3.8063857 4.4011621 5.3939817 5.0387303 4.9588522 4.4587123 5.7421563 5.5583838 5.4978703 5.8728454 4.4685536 4.5698906 6.3663912 5.3636911 5.6644082 4.8511182 4.9590477 6.2256040 6.2943604 4.9144604 5.7025088 4.5415672 5.0847787 4.4956726 6.2395653 3.8728529 5.7635338 5.9864160 5.2751243 3.2530297 3.5196485 3.8606230 3.5402686 3.4600218 3.6629985 3.6448660 3.6491538 3.5722892 3.7278948 3.7821058 3.6048225 3.5625911 4.2208727 3.5572412 3.6081649 3.7784457 3.7474763 3.6367282 3.4529570 3.7865802 3.8987737 3.7979471 4.0175964 3.5231721 3.8374580 3.4659063 3.9598601 3.5479355 3.8922267 3.7132582 3.6378932 3.3933729 3.3412819 3.3295380 3.8950105 3.7628251 3.7253763 3.5385105 4.0227739 3.5759197 3.6081572 3.9178635 3.6811452 3.5907654 3.8837372 3.6087691 3.6913759 4.1080017 3.4475186 3.6161866 4.2795616 3.8065607 4.2668625 3.7579751 3.5551753 3.7215450 3.2038088 3.5635827 3.1634165 3.6386255 4.4042416 4.3407153 3.4573841 3.8321626 4.4680658 2.6518910 2.5803489 2.6748701 3.8382899 3.8327069 3.4221387 3.2731589 4.2752734 3.9211681 3.6060282 3.3848419 3.4892212 3.3484578 4.0658694 4.0930776 3.9869635 4.1421843 3.3861662 3.4884833 4.6475460 3.9987157 3.8805577 3.5220164 3.7462892 3.7028438 3.4833485 3.9101570 3.4114435 3.9980064 3.6356048 3.4337288 3.7289474 3.9844953 3.8997758 3.8347592 3.3823036 3.6754741 3.3441070 3.3903193 3.8040421 3.4935571 3.7311872 3.8264852 4.1312293 4.4666148 3.4504442 4.1677010 3.3838012 3.2508026 3.6163524 3.6988581 3.9273463 3.9984300 4.5161030 4.1669756 4.5542487 3.9752786 3.6345229 3.4165512 3.8738151 4.4657991 3.1630766 3.5474998 3.3148722 3.1534719 3.5573123 3.7138781 4.0538385 3.6989028 4.0748550 4.0403563 3.7361760 3.1426488 3.9997579 3.6516530 3.3431018 4.0600205 2.9852484 3.6557541 3.1612530 3.2421419 3.9319629 4.5238054 3.3967828 4.3853522 3.7072000 4.0777967 4.0552285 3.4573163 3.7795316 4.4120464 4.6868761 3.5603820 4.0761967 4.7901427 4.1034483 3.9161127 3.4294990 3.6700680 3.9927568 4.1000008 4.3201188 3.9878917 4.7229665 3.7877557 3.9878917 3.7315913 3.7320305 3.5534913 3.7081566 3.8628767 3.6464108 3.6525808 3.9513529 3.3113380 3.6539073 3.3879048 3.4885969 3.4836023 3.9362759 3.4160194 3.8794143 3.5519874 3.2397302 3.5797697 3.7885301 3.6922098 3.6846967 3.6525279 2.9949134 3.3767004 3.6434593 3.6405124 3.8342464 3.5619586 3.7113894 3.5360335 3.5043227 3.6489303 3.5201773 3.6850745 3.7510930 3.3606182 3.6025894 4.2062881 4.3572229 3.6958818 4.3229524 2.9023301 7.7511309 3.2129147 6.4012511 3.3360630 4.6532241 4.3097186 3.9255521 3.9318111 3.5075729 3.7247019 3.5717008 3.6586922 3.5297459 4.9129635 3.7741275 3.4732699 3.9174778 4.3422443 4.0874371 3.7907753 3.6641270 3.9943257 3.5990690 3.7631685 4.3172485 3.3609835 3.8244729 3.9384400 4.0945015 4.2605995 3.8078571 3.8984413 3.3553963 3.8048863 4.0182188 3.4853075 4.4224655 4.3931666 4.6485610 4.0024438 4.0256061 3.5597194 4.0969444 3.4947201 3.5803487 3.7929685 3.6874509 3.6650825 3.5342076 3.5698575 3.9348843 3.6911397 3.8250464 3.6903517 4.5173083 3.8973661 3.8514661 3.6571912 3.6743729 4.2683313 3.4659003 3.5685714 3.8574319 3.4843648 3.5036144 3.9130405 3.7229488 3.6562097 3.6951682 4.7483629 3.9095507 4.0298493 4.2704002 4.6433202 3.7909460 4.5271393 3.9689021 4.0555657 4.9329518 3.8303486 3.8472240 4.0856809 3.6304717 3.8599137 4.6445658 4.4881402 3.6301847 4.0546989 3.6901120 4.5828041 3.9531230 3.6654451 4.0517374 4.3303397 4.6178011 3.9419579 3.5260151 4.0639974 3.9181978 4.1010721 3.3754391 4.1410148 3.3822918 3.7281201 4.1496842 3.9470289 4.2163694 3.6104055 3.4028694 3.4946514 3.3776527 3.6517356 3.9932407 3.4844855 3.4733387 4.0580923 4.0343421 4.1340839 3.9073171 3.4191529 4.2187747 4.2410096 3.8968994 3.4684944 3.9744225 3.8630988 3.5306583 3.2424390 4.2066596 3.8633288 3.7967959 3.5357263 4.2436624 3.6508925 3.5754762 4.0169292 3.8560030 4.3505708 3.8872096 3.5513983 3.5516188 3.4568927 3.7693343 3.5770224 4.0177431 3.8711431 3.7575179 3.4164717 3.7325214 3.5617050 3.9066646 3.5775963 3.3078034 4.2308634 3.4984790 3.7631378 4.0546756 3.8514136 3.2512935 3.7897885 3.3375974 3.8753232 3.6161804 3.5214734 3.3979066 4.0835110 3.5984792 4.2534685 3.2893459 3.4183750 4.1791443 3.9889799 3.9761441 3.2431010 3.4887406 3.7859269 3.7586274 3.2693242 3.4412366 3.4906123 3.3281304 3.5709767 3.6033601 4.1400468 3.2589332 3.6717471 3.7044293 4.2093668 2.8958727 4.1250526 3.7961156 3.5833444 3.8729765 3.1435696 3.5708306 3.5309566 3.5418148 3.7374130 3.9761626 3.7377127 3.9586156 4.6842397 3.7124653 4.0545073 4.5382964 3.5101422 4.5571590 3.6395191 2.7267284 3.5359694 4.2742854 4.5750725 3.5519965 3.6554813 3.6880146 3.6109618 3.7643479 4.0080430 3.5102533 3.8239123 4.1219078 4.2128246 3.6208486 4.4826763 4.1271978 3.5657452 4.1740577 3.8606619 4.2187245 4.3809978 4.0025711 4.5110542 3.8779451 3.6265768 4.0372459 4.2223148 4.3504305 4.0776663 4.5502951 3.4151097 4.2798686 4.0523256 3.8697335 4.5675930 3.5027308 3.9094195 3.8356489 4.2334592 4.9236848 4.1329590 3.6895562 3.9413289 3.7769796 3.5011499 4.6016064 3.7858064 4.0970113 3.9206451 4.1727142 3.4506050 5.7241063 3.7595176 3.6488440 4.0390481 3.9136892 6.0834961 3.7865808 3.9128394 4.6671829 3.4878137 3.3676752 5.2581587 3.9786676 3.9023385 4.1725556 4.2997593 4.3081305 4.1897439 4.0693681 4.1064498 4.1340259 3.2559465 3.3217004 4.3029557 3.4256932 3.6180123 5.3844875 4.7316658 2.6589787 3.4702525 4.3336670 5.1074954 5.5812862 4.1192308 3.5465055 4.5354387 3.4508322 4.5453931 3.5614479 4.3723249 4.3911178 4.3600836 2.0723463 3.6551327 3.8228773 3.8020402 3.8213642 3.8856572 3.8064189 3.6709337 3.7754376 3.1260850 3.7706684 3.6848125 3.7423144 3.6304972 3.6832809 3.5900979 3.6337373 3.5796806 3.7002124 4.1389454 3.8419198 3.8852546 3.5919986 3.6091506 3.7739256 4.5258026 3.5586354 3.3906594 3.4124959 3.8044281 3.3579779 4.0005560 4.1353452 3.5219627 3.9734572 3.9299812 3.7225874 3.9139264 3.7910731 4.0233834 4.3663246 3.7953442 4.3912362 3.8042317 3.7926164 5.4411896 3.2065854 3.4616468 4.4345097 3.3359013 3.9554659 3.7777175 3.4428779 3.2715955 4.0804447 3.6700483 3.8044618 3.8934229 3.7819432 3.3661195 3.1842976 3.9124831 3.4862990 2.9771392 4.0998084 3.8449178 3.2161670 3.8032016 3.1372259 3.8252865 3.2288809 3.9877591 4.0107456 4.1996805 3.2762311 4.0222498 3.7206372 3.8902181 3.6233855 4.5387641 2.6009884 3.2154053 2.5725627 4.7874067 4.0313136 4.3671692 3.7313374 3.9242081 4.2762477 3.7321180 3.6430572 4.0934293 3.3404298 4.0620187 3.7724495 3.5971551 3.7253184 3.6689309 3.9335762 3.7601072 3.6182215 3.8521899 3.6656876 3.3334483 3.9809067 3.9254003 3.4922539 4.0065755 3.7364765 3.7146276 3.8150178 3.5510348 3.3055902 3.6110315 3.6394351 3.7279303 3.9144030 3.8367518 3.7931182 3.3923718 3.8379309 3.8142740 3.3472344 3.7414961 3.9058963 4.3514923 3.8905722 4.2309120 4.1199387 3.4694834 3.3638986 4.5703182 4.3186598 4.4796679 4.1133165 4.0724048 3.9094763 3.9234513 4.2370251 3.7649389 3.9458794 4.1546554 2.9590564 3.6716929 4.1020699 4.0593252 3.4689441 3.6003368 3.8507082 5.3236295 3.5119237 3.5259795 3.6560903 3.0426486 3.2125474 3.7020867 3.0668465 4.5468448 3.3802837 3.9765677 3.6352932 3.2202789 3.2325110 3.6196305 3.5460320 3.1984594 4.3072591 4.5191402 3.7338537 3.6934589 3.8843099 4.4452735 3.0606793 3.0823738 4.3622748 4.2714701 3.7225254 3.4717336 3.3458466 3.9062897 3.3593583 3.5041882 4.1176242 3.9690086 3.7946897 4.0667186 3.7931952 4.2809242 4.3184750 3.7044511 3.7730507 3.7062438 4.0377439 3.7339409 3.4754191 4.1454903 4.1249148 4.2536344 4.2374851 3.8948299 3.8253390 3.6472974 3.6458288 3.5483256 4.3303066 3.8012693 3.7735895 4.3201559 4.0627658 4.0062327 3.4783605 4.3814054 3.7485892 4.1343419 4.7598375 4.2030987 4.2090622 3.9936406 5.0812128 3.7329582 3.7563035 3.8348595 4.4113353 3.7446762 3.7263748 4.0764927 3.3383192 3.8331453 3.4159930 3.7699379 3.8870977 3.8372566 3.7036508 4.0652729 3.7642845 3.7838454 3.4902433 3.8041559 3.6075784 3.8651786 3.8400529 4.0135269 4.0972489 3.4594374 3.7021842 3.6928565 4.4325324 3.7586136 3.6908605 3.9755940 3.9239848 4.1241920 3.4005472 4.5612596 3.5079716 4.3687645 4.0131631 4.3330303 3.9182638 4.4730480 4.2079891 3.8265346 3.8072231 3.3226607 3.6501110 3.9286544 3.9861241 4.1062514 3.8829461 3.8427303 3.8124505 3.4602341 3.2308009 3.4202599 3.3441477 4.3833437 5.5091069 3.2582454 3.7956956 3.4438213 3.2484978 3.0192528 3.4291870 3.8120288 3.3477834 3.0551758 3.2279465 4.0997440 4.4293552 4.7663103 3.6647303 4.1194120 4.1424814 3.7672341 3.3012454 5.3746590 7.3337382 2.9042052 3.5960667 3.8951589 2.2297945 5.3999734 3.7910754 3.1902754 4.0671473 2.4224679 3.4543731 3.4562936 3.9648593 4.7409986 3.6492393 3.2106392 3.4616103 3.3670834 3.2968143 3.8357969 3.1115735 2.9132946 8.9999987 8.9999984 9.0000000 4.7017370 4.3813412 6.8073132 8.9999985 7.5047743 3.9662528 3.4884595 9.0000000 4.7028638 9.0000000 8.9999980 9.0000000 5.3666875 3.4499680 6.9719694 9.0000000 5.7175032 5.2595187 8.9999982 9.0000000 8.9999987 4.1211600 4.1632725 8.9999983 3.6133835 7.1718819 8.9999981 8.2930374 7.8944698 3.4678439 3.9360299 3.2906629 3.4914063 3.1444638 3.4958305 3.7598832 3.8571868 3.2629866 3.3924380 3.2551718 3.7570474 3.6951062 3.9046938 3.4572389 3.3238485 3.6038914 3.8826574 3.3313790 3.6979420 3.2888433 4.2537722 3.2439867 3.6754793 3.4720197 3.3328505 3.6164595 3.0990196 3.6546508 3.2832445 3.1643827 3.6777749 3.4024778 3.5968443 3.9206325 3.6959790 3.4991878 5.3975696 3.9446496 3.0480979 3.6969016 3.8357504 4.1116680 4.5773204 3.2255967 3.7455539 3.5466103 3.3760088 3.6521809 3.7328018 3.8178883 5.6245873 3.6873658 3.6197071 4.4303951 5.1222866 5.2101364 4.8682663 4.7651101 4.9715938 6.3368499 5.3545178 5.1942967 4.5296918 4.7190879 5.8323550 6.7924338 4.9049350 6.8448652 5.2870489 5.3376648 4.4395142 4.4130169 5.2268194 5.6401218 6.5589641 4.2215269 4.6668438 4.2767259 3.9557587 4.1180823 4.1836911 4.0650738 4.0677013 4.1019191 4.2624078 3.6710366 4.5054317 4.0397921 3.6020411 3.7710184 3.7082900 3.8399901 4.4666609 3.9187208 4.3652686 4.2402477 4.1716352 4.6416102 4.2794372 3.8200620 4.3129390 4.6050432 3.7141939 4.0365537 3.9472699 4.0345945 3.8317344 4.5299610 4.1455606 4.2627868 3.5794940 4.1286423 4.6878274 4.0442421 4.0913139 3.5643290 4.7769768 4.4326840 4.7525808 4.8720192 3.9787073 3.7902496 3.9939942 4.8154923 4.3373859 4.5657924 4.8045761 4.5046654 4.1630773 4.3278133 3.7360333 4.2654660 4.1151336 4.7703010 3.8975181 4.6416421 6.1136281 4.9341067 4.3774629 3.7804804 6.1796654 4.0675894 3.5173229 6.7524539 4.8720890 3.9635054 3.9145404 4.9458922 3.7527458 4.1376579 3.7491185 7.3733271 4.2037064 4.3303045 4.4976967 5.9228305 3.2342454 4.7644390 3.8091776 4.3171556 4.5676286 3.9264455 3.7215271 3.8680762 4.7551933 4.9087859 4.6226522 3.7810094 4.5614999 3.8517128 4.5593986 4.1618542 4.2443396 4.6328200 3.7388117 4.1657462 4.0056912 4.0674099 4.8073420 4.4445912 3.8578268 3.8859504 4.7747085 4.2980331 4.5109956 4.6081442 5.0690645 4.4452175 3.5786822 4.8762375 5.4414183 3.7987237 3.8884724 4.4736968 4.1472427 4.3590591 4.3816544 4.4561832 4.8106084 3.8637687 4.0584540 4.6134574 4.0268695 3.3630478 4.2174665 3.2494919 3.7632042 4.9709288 5.0907738 4.0404205 4.8888352 5.2864454 4.2290015 4.7467882 4.0190442 3.4342512 3.6728523 4.7826924 3.9893646 4.1840740 3.7637464 3.9034109 5.1814539 3.7607257 4.6772074 4.3616207 4.5857058 4.5363037 4.5081480 4.7630484 3.7958170 5.2965867 5.0632700 3.3138463 4.2506358 3.5358565 3.8182568 4.6350145 4.6738927 3.8281206 3.9486290 3.6722117 4.4717304 4.2288383 3.9673067 3.5159117 4.4407059 4.7616773 4.7936125 3.8294116 3.9065761 3.8007870 3.8076990 4.2113847 3.5241814 4.2516529 3.6665306 3.6902659 4.1241862 4.0473834 4.6197367 4.1033785 4.0954707 4.1079498 3.8811294 3.8267802 3.7855336 4.7143381 3.9269374 3.9257581 3.6496987 6.2283023 4.6280780 4.0693554 3.9259611 3.8902448 3.7953946 3.8381077 4.8484806 4.8825457 3.3696098 3.5649397 3.4781654 4.7887850 3.8501251 3.4187071 5.2631157 4.2072117 4.8094248 4.4897811 4.7476351 4.8001462 4.6297949 4.1347533 3.4715550 3.6898769 3.9391257 4.7126755 3.0739873 3.8777937 2.8830580 3.9062821 4.5072618 2.4583683 3.4846400 4.4041011 3.7175274 4.1304792 4.5567400 3.5103330 3.2076657 3.8835512 3.3886498 3.0401644 4.5767615 4.2051924 3.1014299 5.0001827 3.9309968 3.9674419 3.9863278 3.1050054 3.2561810 8.4386745 3.2099169 4.1936637 2.8278359 4.5178267 8.0792799 3.8709370 3.6536839 3.7223105 3.9546392 3.5470045 3.8123518 3.6113687 3.6720575 3.9200019 4.0748536 3.8247321 3.7931916 3.6971322 3.7037657 3.8678729 3.8064948 3.3222830 3.6339103 3.9337832 3.6378337 4.2719997 3.9859449 3.6827833 3.6351168 4.1805736 3.9722818 3.3078849 3.6693626 3.6107377 3.8368398 3.8052104 4.0520528 4.1637724 3.4027386 3.8601467 4.3233713 4.2760618 3.5391116 3.3833008 3.9867867 3.4767680 2.7536905 3.8472261 4.1454126 4.3389617 3.6919658 3.9973169 4.5045214 4.0439049 3.2215817 4.0984032 4.3165781 4.5696108 3.6998993 3.8773510 4.3008225 4.7579040 4.7401455 3.6100366 3.3557424 3.8295617 4.5985776 4.3028556 3.8040869 4.5692192 5.2682745 4.5613682 4.1979493 4.1361092 4.3075713 4.5625340 4.4379653 4.3640917 4.6251244 4.0155084 4.6340736 4.4659161 4.6165453 4.3987121 4.1916936 3.6820933 4.3903650 5.0935199 4.9894550 3.9526346 4.2637835 4.7867018 4.6880272 4.0271828 4.9797231 4.7551391 4.7726223 4.8953800 4.6526437 4.4763954 4.7458431 4.3875458 4.4515057 4.5244379 5.4127285 4.0983499 4.7680530 4.5428820 4.8616079 4.0315143 5.1536706 4.6515434 4.6134430 3.9501820 4.2609795 4.8819545 4.0323638 4.8300428 4.0583499 4.4203407 4.3744875 4.2434044 4.2298712 4.1540388 5.6242784 4.3802603 4.7801286 4.4690111 4.3572579 4.7173451 4.3202323 3.9668790 4.0830425 4.4894952 4.7174888 4.8816632 4.2679740 4.6034895 4.3651822 4.2643700 4.9552206 4.0364712 4.2257332 4.0056481 4.8769130 4.2993355 4.4812893 5.1225860 5.2145166 3.8846506 4.8529541 4.5080929 3.7004792 4.7021939 5.5882097 3.7423630 3.9035788 3.9035044 3.8837525 3.9067785 3.7705735 3.5028556 4.3317246 4.2773360 4.2841588 3.9551859 3.9273337 3.7319698 4.0745796 3.7917495 4.1739031 4.4366349 3.7230077 4.1549032 4.2007168 3.8255408 4.1355619 3.8889049 3.9255824 3.8149382 3.8993563 3.8433627 3.9111480 3.8722918 4.6705917 4.5307691 4.1239346 4.9031680 4.4504400 4.3545007 4.5387466 4.6741230 4.3556821 3.4286250 5.0038898 4.5998998 5.5606814 3.4445284 3.5545649 3.4704272 5.0145742 4.7282382 4.3888923 4.4138232 4.5569166 4.5909053 5.6695792 4.8844091 4.1454224 3.9200256 5.0723277 4.0879860 4.3149859 4.4178135 3.8988502 3.7248741 3.6086304 4.3823255 4.8442994 4.0554385 5.3408221 4.7606148 4.2331848 4.7135210 4.2269042 4.0905578 4.4244101 4.5349574 3.9154300 4.7223218 4.4103345 5.2507495 3.4857989 3.9502287 6.4684759 4.9648986 6.9997395 4.2997807 5.8274354 5.2417654 4.7733302 4.5098205 4.3454227 5.5387940 5.4233086 4.7366653 4.5691108 4.1182264 4.3166491 2.6825295 2.9370770 2.2884854 2.9549804 2.4073589 2.4593182 2.6003519 2.7829476 2.6256694 2.6906903 2.8817429 2.7225174 2.7517751 3.0754990 2.6788467 2.9674692 2.7283599 3.2522452 2.7494817 2.9769086 2.8010672 2.8254796 2.8196388 2.6978269 2.8569921 2.5676400 3.1529331 3.0237893 2.7285081 2.6847775 2.8662993 3.1994264 2.9402177 3.1329819 3.1105876 2.7021431 2.5877359 3.5839803 0.4744669 3.3766111 3.2868732 0.4352607 0.4815554 0.4714589 0.4664635 0.4287065 0.4153294 3.2362478 0.4927329 2.8678865 0.4490084 0.5266428 0.4663932 0.4799475 0.5132824 0.4960350 0.0000000 0.4949689 0.4892263 3.3269264 0.5661658 0.4236353 0.5261184 0.5565620 0.5252056 0.4257248 0.4190092 0.6402652 0.5740349 4.2138736 3.7362539 0.6254451 2.9457022 0.7002387 2.9128680 3.7283515 0.8506797 0.7063047 0.5698047 0.9021023 3.9618106 3.3310616 4.0021199 4.6860972 3.2884161 1.4458182 4.1683578 4.0522892 3.3325180 3.8899773 4.3322168 4.1682873 3.9080789 4.5732469 4.6897885 4.0187193 3.8042303 3.9979313 4.5799693 3.9154074 4.1451067 3.9052322 4.2511139 4.0372922 4.6176495 4.0692864 4.0332228 3.7967246 3.9823537 3.7342468 3.8606436 3.3761064 4.0306540 3.9544830 4.1902990 3.9579662 4.2207364 3.8808054 3.6791502 3.9084195 4.4447731 4.0205891 4.2077612 3.8592391 4.3266663 5.0819255 4.0846812 4.0187636 4.6520078 4.1311075 4.0146598 4.6097500 4.3297007 4.1151397 3.8120583 4.4275328 3.3098195 3.8594708 3.1190049 3.3871480 3.6621691 4.3339362 5.6173388 4.4872826 4.2226278 4.1241604 4.1866581 3.9932359 4.5688444 4.5173782 4.4988640 4.4005917 4.6420919 4.3744414 4.3227644 3.6721211 4.1936713 4.3758985 4.4989327 4.1824329 4.1630142 4.4596172 4.5065966 4.2227747 4.6267992 3.3787252 3.7312784 4.4292854 3.9856282 4.8651076 4.5266885 4.1504831 4.5826837 4.2206180 3.9879888 3.9399992 3.6231729 3.7040292 4.3150183 4.2082141 4.6644986 4.5326042 3.9937523 4.0185713 3.7290047 3.3864474 3.8951236 3.8812079 4.2030306 3.8978498 4.5971692 4.2775218 4.2799351 3.9925043 4.4746228 3.7370879 4.2326819 4.2445430 4.0157875 3.9624039 4.0803479 4.3527971 6.1451563 3.9263741 4.1597116 4.0724822 3.9106260 4.0899041 3.5549231 3.7126929 4.1287118 3.7118018 3.9710179 3.6636449 3.6453964 3.6163775 4.4687683 4.1772687 4.0495707 3.8316057 4.0039317 4.3741269 4.0793670 3.3975731 3.4324562 3.0582539 3.2367245 3.6267655 3.3491967 3.3807195 3.2547878 3.3940640 3.3289652 3.4035935 3.0863275 3.2873305 3.4585440 3.3258587 3.1280383 3.5549861 3.3234923 3.7800669 3.1666902 3.5592512 3.9765835 3.0983877 3.8719835 4.6941959 3.4675082 3.8214624 3.8353295 9.0000000 3.4187523 3.9151384 3.6237757 3.4752849 9.0000000 3.2451208 3.7018587 3.5636644 3.5625364 3.5680243 3.6434709 3.0357742 3.5473932 2.8897925 7.0775582 7.2689174 5.0987192 4.1308404 7.5932196 5.6901952 5.1903472 4.3028093 8.5125236 6.2326037 6.5825853 6.8211274 7.1471591 8.9999988 5.8279770 5.9566527 4.8560963 3.8164557 5.2687109 6.1076557 8.6408634 5.7738719 4.7297333 5.6070990 6.6068839 6.8280076 5.0066853 6.0796666 5.8888712 5.6898369 3.6822981 8.0051880 9.0000000 9.0000000 4.7575680 9.0000000 9.0000000 8.5007039 6.4448960 6.2072042 5.4335504 6.7810768 3.9273006 3.5899025 3.5933168 3.7621984 4.1452445 3.6932366 3.9919897 3.9603578 3.8937573 4.1044778 4.1124041 3.7229106 5.2562542 3.9232357 4.3099816 4.6357806 3.6899421 4.2907699 4.9017514 3.9543613 4.5406904 4.2942770 4.4327871 4.4146525 4.9908285 4.1484664 4.0427812 3.5893091 4.4582905 3.7411660 4.4910895 4.1011585 4.7712223 3.8452531 4.1339308 5.5693072 4.8382975 4.6174080 4.8005816 3.8106463 5.1265997 5.7148995 5.7214752 4.1641939 4.3147052 5.1805285 6.3378858 6.1158671 4.8110695 5.8058736 4.7360298 6.3219502 5.8382047 8.9999982 3.9803390 3.8540921 3.5990769 3.4119155 4.1268913 4.1447940 4.2830610 3.9024515 4.2668654 3.8203831 3.5915321 4.2080631 3.6213948 3.7598244 3.8674031 3.8908213 3.8270818 3.3251545 4.8392296 6.1607862 3.8833448 3.4922597 3.5949725 3.6652316 3.4979061 4.1002893 3.8106445 4.0009067 3.6127964 4.0086845 3.7451973 3.3703956 3.7940045 3.5362244 4.1440060 3.5524356 3.5406430 3.4987894 4.0224299 5.5607533 4.7805401 6.1509244 4.3595854 6.1256706 6.4226505 3.8365476 5.1664028 4.4359101 4.4092101 3.0276210 9.0000000 5.6252386 4.9725618 3.6088568 3.5536879 4.5641621 3.4758544 3.3694945 3.1651187 3.2478526 3.1999912 3.4236267 3.7955844 3.3664638 3.7490369 3.0323635 3.6256513 3.5371378 3.5886473 3.5666568 3.4902665 3.6605330 3.0246211 4.5403368 3.2354777 3.5365272 3.3505010 3.2161899 3.2857037 3.7729290 3.0318892 4.4021428 4.4021428 4.1070387 4.1070387 4.3297682 4.4071102 4.6870896 3.9292603 4.6851324 4.5055129 4.7003304 4.9006079 4.9006079 4.7965577 4.6743016 5.1364290 4.6475890 3.7961424 3.7961424 3.9786705 3.9786705 4.5177836 4.6822132 4.4395754 4.4395754 4.3952401 4.1186887 4.7133771 4.7133771 4.7703039 4.7703039 4.3155707 4.3155707 3.6127520 4.0241394 4.7864416 3.6266774 2.8252633 3.2560413 4.2898012 3.4061262 
COLSPE008402_KOG1446                                                                                                                                   4.8646573 3.9499936 4.4626996 4.1257185 3.7820733 3.7642119 4.1848662 3.6666830 3.4822916 3.9372747 3.9383964 3.9967996 4.0877836 4.8731126 3.7682349 4.2588997 3.5974061 3.2424630 3.2490424 4.9009019 3.4106470 3.5497599 4.0514230 3.6391452 4.3516166 4.5446454 4.1397965 3.1371428 4.1781870 4.3357262 3.7081492 4.0991563 3.7034986 3.6106535 3.7047272 3.6103228 3.9082451 3.7459523 3.6555202 3.9429356 4.0555821 3.9158775 3.9187331 3.6069193 4.2206114 3.6932381 3.4321879 2.9757967 3.1722353 3.7631669 3.3984434 3.1344730 3.3073253 4.4718761 3.3126172 3.9985654 3.5035695 4.0410639 3.6219037 3.7585995 3.6533838 3.8224150 4.5809826 3.1106743 3.2442785 4.1682394 3.5745620 3.0896465 3.8232193 3.3873623 3.8804946 4.3548865 4.0775655 4.3408296 3.1340613 3.6749838 4.2080365 3.4373505 4.0458498 4.0478243 3.2449757 3.9284644 3.8548677 3.4407306 4.6067143 3.6159991 4.2129906 4.0586884 3.9476719 4.4227836 4.1342635 3.3517387 3.3319705 3.4731306 3.3399690 3.3919538 3.5403835 3.3434345 3.5789839 3.3755831 3.4365168 3.7311124 3.4590891 3.7085682 3.3648653 3.5622300 3.4805750 3.8777202 3.3128356 3.6925816 3.7269926 3.8430094 3.5232925 3.7388758 3.4058040 3.3177635 3.4835490 3.5275250 3.4183725 3.4216248 3.6684357 3.3273247 3.1182606 3.7608664 3.1630443 3.7444820 4.3081616 3.4573202 3.7755307 3.7647821 3.7505971 4.2326178 4.7798106 3.9712615 3.3292642 3.6463774 3.6799921 3.3271990 3.6093607 3.6328778 3.9687858 3.7209122 3.2899062 3.7130535 3.9427292 3.7253947 3.4216097 3.5016166 3.3272415 3.5298716 3.7403844 3.7711768 3.2792378 3.3222634 3.9523123 3.3495462 3.6756657 3.1409917 3.2327000 3.7393975 3.4210799 3.0988812 3.7062060 3.5429352 4.2319940 3.2402403 3.9339315 3.4130253 3.5037526 3.7235284 3.2872551 3.4888760 3.2486449 3.6572767 3.7793209 3.9349811 3.6191480 3.6834590 3.6079597 3.9187952 4.3867192 4.5176840 4.6114360 4.7352887 4.1013427 4.8786216 4.7404942 4.6122077 4.7141558 4.6387896 4.4497993 4.7829542 5.2457170 4.9579324 4.4233915 4.6392587 4.2216581 4.1809531 4.4124171 4.8834665 4.1414994 4.5466617 4.3517838 4.6239465 4.6032116 4.0562313 4.3815547 4.2604199 4.7088134 4.3092594 4.1835920 4.6319337 4.4379149 4.5534093 4.1950355 4.1270628 3.8558754 4.2045149 4.3511211 4.0786458 4.9555091 3.9756790 3.8389501 4.9622907 4.4951474 4.6716784 4.4783491 4.5239470 4.5825471 4.8986688 4.1014977 4.6507052 3.6516735 5.5965869 4.7850002 4.0127437 4.1817881 4.8048915 3.8656726 4.3661588 4.7016676 4.7025186 3.5920991 4.0606274 4.3988685 4.1399766 4.5139986 4.5614724 3.8258588 3.9872366 4.6074332 5.2590460 4.2218903 4.4743889 4.4936963 4.4870827 4.7013070 3.5078576 4.3211480 4.3882157 3.7870916 4.2783345 3.6427319 4.0977055 4.7502172 4.1859525 4.1061586 3.9839090 4.0983062 3.6211303 3.7333327 3.5094945 3.6643577 4.6136530 3.8764298 4.2600595 3.7007346 3.5517093 3.8106221 3.2420280 3.4940714 4.1002643 4.0999974 4.1184559 3.7401402 3.8372977 4.0114536 4.0436596 4.1511184 3.8415645 3.8561809 3.6887441 3.5416128 3.7653771 4.6700116 3.3605972 3.4418172 3.3866256 3.7544865 3.8651698 4.1122506 3.3893906 3.9588784 4.6444807 4.4091491 6.5476075 3.3860244 5.0960221 3.0504037 3.1892960 3.6206870 5.8328888 3.4530088 3.1593252 4.4369918 4.2246763 5.8909084 5.1765831 3.1856018 5.7182380 6.6480632 6.4727279 4.9925719 5.7537910 5.5317963 8.4371850 5.9868865 5.0215708 5.5416422 5.4189181 2.6946363 4.9600914 5.8108588 6.1202985 5.7759982 5.0012407 5.9431981 5.6552244 6.8125483 6.4204324 4.8212277 5.4005409 6.1074119 6.1149429 5.4164466 5.6802440 6.0794531 6.6211253 7.0576736 5.4423929 6.0573427 5.2555671 5.2127644 5.0057101 6.2999372 4.2106808 6.6671848 6.1856774 5.3676474 3.2371183 3.4688715 3.8034077 3.9393493 3.3363781 3.6779363 3.6703009 3.6599168 3.4787850 3.6569889 3.6991048 3.6517269 3.4609807 4.0318928 3.5923993 3.6792575 3.5983203 3.5803060 3.5094483 3.7561924 3.8048817 3.8674829 3.6674677 3.6408183 3.5672457 3.5524663 3.3928423 4.1702263 3.6480584 3.7570155 3.6250442 3.8509434 3.6239860 3.2680107 3.5129796 3.8704206 4.4849778 3.6195591 3.9043884 3.7539212 3.6592408 3.5603947 4.1298598 3.6025257 3.8627035 3.8114619 3.7039231 4.0967958 4.0066446 3.8586032 3.6990843 4.0635987 3.7907994 4.1745197 3.7826782 3.2008295 3.9425947 3.0601344 3.8442273 3.1266405 3.6189848 4.4335815 4.8939615 3.6644329 4.1421499 4.4326873 2.6868231 2.5689300 2.7869948 4.2348328 3.4960999 3.5539722 3.7178459 3.8787371 3.7886983 3.8476446 3.3419141 3.3684308 3.8657565 4.0812415 3.9079648 4.0673237 4.2893071 3.2398647 3.4869562 4.5529510 3.9121585 3.9815836 3.5102856 3.6716771 3.5122544 3.1157465 3.6086197 3.5758165 3.6609062 3.6721538 3.4089672 3.3721640 4.0420002 4.0969991 3.6317692 3.4984951 3.3855970 3.4438055 3.4465586 3.8597794 3.6796303 3.5161531 3.7998084 4.2281984 4.3704015 3.4411808 3.7506067 3.5448158 3.0630847 3.8253805 3.9356888 4.4457272 3.7191842 4.6712084 4.3785895 4.3606653 3.4733257 3.5498865 3.5854042 4.0510223 4.3687979 3.2671900 3.7761884 3.3172712 3.2565849 3.6519955 3.7847077 4.0493737 3.7151235 4.8950062 4.1757508 3.7035746 3.4868935 4.1435766 4.2401965 3.8024267 4.6650325 3.2035773 4.0530635 3.2908157 3.4076864 3.8373306 4.1513560 3.6480666 4.6937616 3.9588322 4.0339614 4.4385340 3.5937651 3.8059428 4.0905936 4.3848353 3.4777923 3.7794624 4.2870439 3.3920285 4.3266963 3.3647929 4.2223301 3.9890945 4.3177369 4.6312867 3.9310943 4.6530775 3.8230301 3.9310943 3.7337140 3.8244491 3.5842206 3.5569550 3.4873426 3.6236668 3.5497212 3.6798690 3.6903923 3.6655458 3.4627624 3.5291677 3.5068618 3.8709602 3.4324075 3.6745105 3.4769905 3.2858510 3.8013216 3.8313676 3.6326358 3.9973785 3.6822560 3.1302164 3.3431073 3.8817384 3.5978672 3.8175827 3.8435506 3.8649518 3.4253257 3.3415381 3.4815157 3.7308740 3.7348903 3.8541580 3.5174295 3.9104274 4.0004271 4.0367920 3.9877424 4.0094032 3.2763464 7.0600376 3.6054288 5.6296508 3.7164876 4.8552643 4.4867819 4.3252281 4.0329613 3.9349590 4.0799287 4.0172090 4.1962457 4.0015175 5.1517597 4.4943140 3.8909510 4.2448887 4.4979358 4.4051689 3.8188457 3.4671226 4.3869581 4.1032739 4.3006097 3.8450718 3.5549254 3.8757000 3.6887814 4.1100088 4.0734814 3.9653951 4.2321836 3.7329360 4.5190874 4.0826526 3.8339905 4.9003931 4.3124846 5.1284513 3.8743361 4.6572192 3.5067036 3.9713442 4.0662825 3.3525085 3.7734431 3.6686025 3.6307654 3.6287299 3.7090125 3.7919060 3.5879984 3.7336666 4.0253339 4.4290250 3.9595588 4.2389963 3.6547540 3.8496704 4.4083275 3.9345001 3.8754488 4.1201929 3.7863458 3.7579677 4.3566396 3.0469460 4.0861356 3.9307231 4.2253593 4.2462642 4.1068582 4.0049448 4.4804623 3.9747864 4.1390205 4.4988409 4.1405281 4.2431473 3.7670325 4.1090110 3.5286847 4.0431046 3.7082845 3.8634790 4.1281875 3.9791337 4.1867149 3.6445257 3.7842621 3.8329799 4.0659707 4.0637742 4.5252681 4.4439440 3.7880907 3.6213398 3.8870153 3.7730550 3.8913539 3.4373798 4.0410646 3.3106944 3.5580259 3.9933237 3.9553357 3.8949901 3.5994839 3.4597673 3.3516393 3.4018365 3.4876159 4.1134083 3.6750571 3.4232529 3.9975028 4.2279380 3.9110227 3.7994636 3.2122682 4.1004849 3.9097007 3.5629307 3.5028095 3.8544179 3.6345266 3.4221289 3.3530077 3.8698018 4.0385933 3.7278652 3.2492088 4.0635085 4.1444670 3.6379125 3.8474288 3.9010792 4.1868831 3.7654988 3.4270568 3.4807351 3.5385412 3.6857334 3.4539557 3.7948598 3.8454676 3.5599194 3.3044872 3.7422360 3.5957025 3.7558806 3.8991237 3.1195964 3.9812722 3.3100275 3.8310003 4.0944187 4.0130054 3.6361627 4.1159151 3.4018016 3.6133505 3.5309947 3.9314596 3.6017533 3.9801920 3.5612043 3.9108322 3.7176261 3.5602405 3.6045294 3.7411905 3.7004352 3.5255046 3.5848444 4.1154036 3.5476289 3.5765081 3.6544340 3.5968592 3.3641677 3.9765262 3.8492459 4.2627790 3.2650967 3.7909821 3.8322264 4.0809627 2.9048990 4.4396305 4.2259557 3.7735230 3.8318552 3.0456509 3.5087093 3.3709403 4.1385853 3.9421038 3.7407353 4.0005169 4.9873096 6.2196391 3.9820095 4.1394274 5.4044693 4.1035002 5.0425763 4.0844582 3.7069448 4.5622621 4.8008050 3.9149561 3.7661516 3.7067250 3.8162511 3.6613873 4.2272362 4.3260927 3.5353335 4.0974657 4.0712838 4.2727734 3.6254095 4.4438790 4.0196296 3.6008685 4.3201310 4.3054083 4.3274567 4.2836689 4.0602273 4.5877980 3.9661341 4.1186702 4.2216433 4.5112781 4.6605209 4.2484622 4.8975450 3.6283315 4.1945377 4.3263600 4.2064956 4.3671696 3.7050028 4.2491742 3.8695090 4.4871257 5.2611372 4.0709246 3.7272170 4.3568533 3.7267893 3.6443567 5.1264921 3.2921690 3.5938198 3.8588628 4.5705235 3.2777635 6.4635098 4.8056126 4.2646089 4.2614499 4.3425224 5.8221169 4.3239278 4.2377516 4.5851494 3.8182787 3.7309311 5.0040208 4.1418626 4.0218055 4.1461412 4.2528203 4.4476442 4.9341958 4.6381300 4.2284928 4.2428227 3.5416235 3.7978622 4.6332972 3.8560271 4.6882862 5.0461321 5.0910623 2.8373539 3.8618646 4.6342431 5.9737369 6.1650419 4.0944243 4.1564845 4.7938757 4.0717680 4.8073704 3.6844006 4.5085587 4.6161652 4.4494558 2.5816047 4.1435622 4.3426434 3.3643171 3.8831042 4.2557472 3.3989610 3.7263475 4.2201025 3.3081979 3.7361835 3.7844676 4.0050020 3.6549856 3.8670320 3.6786307 3.7985789 3.7287557 3.6681133 4.7842193 3.8723844 4.1532613 3.8977399 3.5154863 3.9313115 4.8838981 3.6578753 3.5153872 3.7582452 4.1807334 3.6093174 3.9036095 4.3172968 3.4230632 4.0284044 4.0840053 3.9797843 4.2336933 4.6959303 4.0892027 4.0806599 3.7801228 4.8018427 4.1981084 4.0684998 6.1535859 3.6146700 3.5173026 4.3534728 3.7117951 3.9363037 3.7734198 3.4204246 3.6336154 4.5483756 3.8501117 3.6096505 4.0622126 4.0651468 3.3601135 3.2996210 3.6682740 3.5397772 3.3392444 4.5841869 4.1629704 3.4322955 4.3376508 3.5387917 3.4749453 3.5892818 3.8344114 4.1368443 4.6074021 3.7656163 4.7725213 3.6155195 4.0782687 4.1172167 5.1527792 2.7555224 3.3083351 3.0758615 5.2914054 4.4981265 4.4985734 3.7710296 4.5301434 4.6034700 3.5494454 3.7978660 4.2861628 3.4640037 4.1380964 4.2092634 4.0548744 4.0902607 3.9917882 3.9497629 4.1978828 3.9493894 3.9478273 4.1717957 3.7614408 4.5365531 4.7743115 3.8243928 4.5861844 3.9414292 3.9317543 4.1158949 3.7698183 3.7081307 3.9678128 4.1362742 4.3358507 4.0948570 4.2097029 3.8275849 3.7024211 4.0993235 3.9367840 3.6157410 3.9075164 4.0110390 5.0028807 4.2017472 4.6920944 3.5510176 3.6522878 3.2599838 4.9321459 4.3873353 4.2492233 4.5463441 4.0579969 3.9389828 3.9199219 4.1380158 3.8860227 3.9446852 3.9302566 2.8960617 3.5726200 4.1021272 4.1731206 3.2946025 3.8172149 3.9305810 5.8120627 3.7920700 3.3818597 3.6140377 3.0914462 3.1344611 3.8584013 2.9181797 4.5454931 3.2827178 3.9115963 3.5133131 2.8321036 3.2147952 3.6532048 3.7151508 3.0914937 4.2763581 4.1570244 3.5948997 2.9786953 3.9585142 4.8114318 3.1755735 3.3416504 4.3056095 3.9611489 3.8180143 3.8167069 3.9817858 3.7357545 3.1902246 3.2189692 3.9526921 3.7400517 3.4085866 3.5801352 3.6857545 3.9902277 4.0266356 3.5643487 3.6462497 3.4281282 4.0062924 3.4538221 3.4907878 3.9434264 3.5412735 4.0136576 3.9115721 3.9462636 3.7820261 3.6031926 3.8091222 3.5940462 4.0772042 3.5922751 3.7244894 3.7026409 3.6972473 3.6546639 3.3596449 3.7866554 3.7724486 3.6970137 4.6440468 3.8166483 4.1639063 3.8084227 4.8627222 3.8942860 3.6955797 3.7104333 4.3401015 3.5596219 3.9137201 3.2446165 3.3601671 3.6843810 3.5670518 3.6567358 3.7104762 3.7535010 3.3748758 4.1958308 3.6627407 3.7759765 3.4721646 4.0244073 3.5681103 4.0443989 3.8100751 4.1658274 4.2185720 3.5281210 3.4799689 3.7627540 4.3021583 3.6150397 3.8743768 4.0987622 4.0070541 4.3886272 3.5299060 4.4202641 3.3803987 4.5044418 4.1416102 4.4470453 3.8621997 4.7308568 4.2469788 3.9595354 3.9179559 3.6745376 3.8105024 4.1256774 3.8832996 4.1100523 4.0642784 3.9262772 4.0156982 4.0233992 3.0021028 3.6982505 3.4756844 4.9366684 6.3894359 3.0490344 4.2797890 3.9342106 3.5017975 3.1794675 3.4110674 4.1105831 3.7806947 3.5022871 3.2508191 4.3964324 4.4848563 4.6986975 4.2907840 4.7372221 4.5135619 4.2914552 3.5140297 5.4565884 7.2422592 3.2072747 3.7966140 4.2870249 2.6914311 5.9395017 3.4610813 3.4108541 4.1258746 3.2298506 3.9622189 4.2141771 4.4026220 5.8592976 3.4899688 3.6454183 3.5161274 3.6972279 3.2904129 4.1643254 3.4539335 3.4949465 8.3599921 8.9999989 9.0000000 4.6329844 4.8561825 6.9970909 8.9999987 7.4806162 3.3980616 3.9028307 8.3906519 4.6908794 9.0000000 8.9999981 8.9999987 6.6556266 4.0422532 6.6307481 9.0000000 5.2485154 5.2662267 8.9999986 8.5025560 8.9999984 4.4019067 5.1334509 8.9999984 4.2710100 7.2533060 8.9999984 8.9999982 8.9999989 3.2874770 3.8160879 3.4103127 3.6633787 3.2925138 3.6070591 3.8138303 4.1175349 3.3281664 3.4653646 3.2781630 3.6448466 3.8667407 4.1847942 3.5077474 3.1646805 3.6067703 3.7386151 3.4192358 3.7551648 3.4597854 4.1082196 3.3156374 4.0070120 3.4454443 3.4572321 3.6007427 3.0828956 3.7814819 3.2202702 3.3327258 3.7217651 3.7987327 3.3811604 3.6923687 3.4892702 3.3422577 4.8727350 3.8335977 3.3332291 3.5066014 3.8460814 4.0491199 4.5348943 3.3261814 3.3134352 3.5199498 3.1808090 3.5474388 3.8141119 4.0856233 4.9008183 3.8149815 3.6341608 4.7120167 5.1656819 5.2527798 4.7573471 4.8347668 5.0547642 5.3330710 5.3959435 4.7843408 4.3172619 4.6854421 6.5827544 6.2897526 4.6864156 6.5421873 6.0636994 5.0874021 4.8905387 4.8657195 5.5928798 4.9687553 5.5908461 4.3528931 4.5060338 4.1989512 4.2899070 4.2931088 4.3296965 4.2387153 3.6474143 4.2932760 4.4860939 4.1013442 4.2614008 3.9582451 3.6433768 3.7035725 4.0079478 3.9818441 4.6265956 3.9809120 4.2360828 4.0917931 4.2057032 4.4781303 4.0017059 3.6253936 4.4682753 5.0795000 3.7316715 4.7333510 4.0915011 4.2568582 3.7740673 4.6194823 5.1278923 4.3118516 3.7606095 4.0810053 4.5570989 4.2792820 4.4412012 3.7421639 5.0016796 4.6592176 4.9496242 5.5323153 4.1682546 4.0503912 4.3315940 5.2770365 4.4842667 4.8669020 4.4772178 4.5580904 4.4247420 4.3926149 4.1579318 4.5255048 4.4648068 4.2236996 4.0475378 4.8348048 6.1222912 4.7630170 5.5961889 3.7635891 6.6366621 4.1396581 3.8815526 7.9559760 4.4227463 4.4562035 3.0655982 5.4249061 3.8550461 4.7248567 4.1694806 6.2314834 4.6179371 4.9237729 4.8268260 7.9740433 2.3862162 4.7123734 4.0232336 4.5961278 4.6656314 4.2179608 4.0306098 4.1824157 4.9249553 5.3820569 5.3852807 4.4419242 5.1243140 4.1179122 4.9846983 4.1708573 4.5540824 5.3566575 4.3399888 4.9802672 4.2766489 4.7447311 4.8752347 4.6298791 4.2970390 3.9631165 5.0919106 4.5716374 4.8478984 5.1630088 5.3666195 4.6351129 3.8013461 5.1775476 5.4880357 4.3078940 4.4952719 4.7821930 4.5351753 4.6740139 4.4856675 4.7138197 4.9457273 4.1385149 4.1969539 4.5170087 3.9111750 3.5738619 4.8917732 3.5768633 3.9539944 5.2938373 6.2243209 4.3504999 4.8035532 5.2756227 4.7927099 5.5499138 3.9977643 4.1069439 4.1999668 4.3995108 3.9544789 4.6121625 3.9254603 3.8115912 6.5462978 3.7805127 4.6610807 4.8956948 5.5963212 4.8830142 4.4121337 5.1818454 3.8990544 5.4300127 4.2438575 3.9479633 3.8592032 3.6518874 3.7548106 5.1062429 4.9774820 3.7082011 4.4263867 4.0598756 4.8046401 4.3066839 3.2620933 3.9974319 5.4354323 5.0271736 4.6965918 3.8651103 3.9640250 4.3192310 4.3552268 4.3591808 3.6184771 4.5585141 3.7816527 3.9732862 4.5143666 4.1144550 4.4305264 4.2825665 4.3872309 4.3517899 4.0737709 4.2490809 4.0701051 4.9041236 4.9532513 4.3946676 4.2702024 6.0692295 4.1788459 4.5571527 3.8941622 4.0058189 3.5123427 4.0353569 4.6430724 4.3996647 3.6803787 3.8162585 4.3761970 4.6390829 3.5883091 4.1570966 5.0790572 4.0207937 5.0124680 4.3059482 4.7824828 4.0807004 4.3469329 4.0441559 4.0284663 3.6487765 4.2638475 4.9782327 3.4558874 3.7081332 3.2953710 5.1201060 4.4218201 2.8945576 3.7183688 4.9655986 4.3674418 3.7936218 4.5491120 3.8767595 3.5499849 3.8417931 4.2920122 4.1298085 4.2449752 4.9929730 4.0961221 4.5407047 4.5519578 3.7216487 4.2863058 3.3584667 3.7395169 9.0000000 3.9224251 5.1930588 3.5688714 4.3466745 9.0000000 3.5742218 3.7514586 3.5158396 3.6867767 3.5877045 3.7795520 3.5432192 3.7455786 3.9594662 3.6484920 3.9011500 3.6117452 3.9265672 3.9282576 4.0721977 4.1026153 3.5635272 3.4691710 3.8111451 3.8425600 4.0736306 3.8362214 3.8828845 3.7140300 4.1323241 3.9872169 3.4195669 3.7303453 3.9256655 3.8679655 3.8421639 3.5617762 3.6278296 3.2843640 4.0608698 4.2986333 4.1644909 3.4053768 3.6786070 3.9059383 3.2901424 3.0514003 4.3309947 4.3378760 4.4534177 3.5436098 3.8825397 3.9131956 4.2732726 3.3148629 4.4737469 5.2586041 3.9509748 4.7765952 3.4543197 4.1516195 4.7458554 5.0825337 4.2147192 3.2193403 3.8602048 4.4236269 4.1302566 3.6481934 4.3528780 4.8016629 4.4189269 3.9683905 3.9556665 4.3274299 4.1946477 4.0399736 4.1264860 4.2713845 3.9091605 4.2288123 4.3121579 4.3242806 4.4008539 3.9882807 3.5130334 4.2321179 4.6073089 4.4316103 3.8417198 4.1511613 4.6458246 4.1128725 3.5174627 4.5439840 4.4074656 4.5058881 4.7418111 4.5335338 3.9602068 4.6887821 3.9627001 4.5510026 4.5252050 4.7624359 3.8818667 4.5037904 4.2030791 5.0637509 3.8464704 4.4487031 4.5903512 4.0110521 3.6977670 4.0209580 4.7457302 3.8931723 4.8238380 3.6971597 4.2941632 4.1932365 4.1891540 4.2325617 3.8942732 5.1684948 4.2162433 4.7771161 4.2223075 4.0668358 4.5363810 4.1433334 3.8942060 4.0575045 4.2952082 5.0368478 4.5999704 4.2897864 4.3835953 4.4681871 4.0875659 4.8467737 3.8984316 4.0379044 3.7912783 4.8798281 4.1423003 4.2395252 4.6223290 4.6334801 3.9340412 4.4149006 3.7200221 3.5341548 4.7426267 4.9828559 3.6628433 3.7739428 3.8038773 3.8638513 3.6487939 3.8510716 3.7238277 4.2783833 4.0313071 4.1221960 3.7555841 3.7203220 3.8722890 4.0891185 3.8117685 4.3510725 4.5965970 3.5717012 4.3247830 4.1233532 3.9868252 3.8349105 3.9315521 3.8892515 4.1848170 3.8163304 4.1585095 4.1562959 4.2343679 4.4219648 4.2234371 3.2915580 4.5874663 4.5608711 4.1609271 3.9867862 5.0606299 4.3245432 3.5030178 4.8377469 4.3585700 4.9011961 3.6244266 3.6862855 3.8082734 4.6093041 4.9000726 4.5585099 4.3891780 4.9075331 4.5210485 5.4802276 4.7731988 4.3802664 4.2169223 5.1518343 4.1122011 4.3188970 4.8639014 4.0357978 3.9271269 3.4584305 4.1334485 5.3399802 4.0511672 6.2537218 4.5015119 5.2425984 4.3651215 4.2481643 4.3078795 4.3802435 4.3645230 5.0972044 5.6659191 4.5928951 5.4216912 3.5640516 3.8162045 7.3483747 5.0733357 7.6381675 4.6807290 6.0614432 5.1454256 5.3025439 4.2147063 4.4265650 6.0304262 5.1823046 5.7625154 5.1182732 4.4009772 5.2173846 2.6498606 2.8263624 2.4617436 3.1431679 2.2476624 2.4437976 2.6097683 2.6668873 2.8721939 2.7815893 2.9597065 2.6190745 2.8614703 2.7801462 2.5604866 2.8819096 2.7514937 3.2222060 2.8235731 2.8967752 2.7704238 2.8389799 2.5457761 2.7842616 2.7454158 2.6110674 3.0183468 2.8800409 2.8482534 3.0507440 3.0664371 2.8823896 3.2128539 3.1004697 3.0234568 2.8346036 2.8380171 3.3380808 0.4149396 3.3113522 3.4155399 0.4356807 0.4540790 0.4103311 0.4707666 0.3847306 0.4795467 3.4312171 0.4454310 2.6445471 0.4775939 0.5011929 0.4879593 0.5090537 0.5034003 0.4167840 0.4949689 0.0000000 0.4256725 3.3172387 0.5162325 0.4234869 0.4509554 0.4897350 0.5106731 0.4919109 0.5137546 0.5275317 0.5706349 3.6234650 3.7564638 0.5704637 3.3229156 0.6331701 3.0101973 3.7265483 0.9058856 0.5823754 0.4902764 0.9105777 4.2164685 3.5663636 3.2581335 4.2508127 2.8563049 1.2173839 3.8303216 3.6627986 3.4550682 3.7196127 4.2607880 3.6797370 3.5835694 4.3270885 4.1522475 4.0489214 3.5696440 4.0978731 4.3155361 3.7760957 3.7775136 3.6924687 4.1940492 3.9718897 4.0672088 3.9312361 4.0997365 3.6544444 3.8412523 3.8996950 3.5629378 3.2531994 3.8557816 3.7515461 3.8991053 3.8058343 3.9101826 3.7713745 3.6454638 3.7046208 4.2828236 4.2794815 4.5124118 3.7738738 3.8706242 5.0509656 4.0449864 3.8242905 4.4964281 4.1725218 3.7023764 4.3436810 4.2212707 3.7678277 3.7363366 4.1009431 3.1264152 3.5822164 2.8012353 3.2062266 3.9783157 4.6657594 5.7094726 4.3999237 4.0820647 4.0356620 3.8947331 3.8201046 4.3042091 4.2706083 4.2540811 4.0634173 4.3316301 4.0939803 4.0522058 3.7006115 3.9777473 4.1145857 4.2143856 4.0477134 3.8702898 4.1796965 4.4778313 4.0395402 4.4845585 3.3773419 3.5518937 4.1236418 3.7271427 4.3515155 4.2009329 4.1833741 4.3671414 4.0471320 3.6836997 3.9609132 3.3387442 3.6285750 4.0525703 3.6678805 4.2046408 4.3171902 3.7507032 4.0105846 3.5090285 3.4701921 3.9389782 3.7716987 3.9467951 3.9246032 4.3994165 3.8877944 4.0092891 3.9616362 4.3956483 3.7082462 4.2127090 4.2038849 3.9781111 4.0133349 3.9644574 3.9146932 5.5095040 4.0577242 4.1620195 4.1980239 3.7582404 3.8495987 3.7730408 3.5875473 3.8258399 3.8816587 3.7450397 3.7541986 3.5804169 3.6937825 4.3576380 3.8923564 3.9841305 3.8163127 3.9480384 4.1463870 3.9647356 3.4505127 3.4426156 3.0556614 3.1925915 3.8717930 3.1140722 3.3235805 3.2517223 3.3147424 3.4390413 3.5495175 2.9970226 3.2360394 3.5568022 3.4729226 3.4345725 3.8540771 3.4580143 3.9536796 3.1982427 3.7615260 4.2035782 3.5684581 3.8420624 4.1236483 3.7298813 3.7871403 3.8707674 7.2419200 3.4232857 3.7149383 3.6830085 3.8719434 7.6806989 3.8517980 3.7789201 3.8104935 4.0239388 3.7645441 3.9598398 3.1289030 4.0189331 2.8255811 7.4176143 6.9624888 5.5358007 4.7846428 7.4566694 6.0787279 5.8882729 4.5469668 8.9999985 6.3922032 6.7730504 7.2879540 6.4022242 8.9999981 6.3906994 6.0593179 4.1412954 4.0337525 5.5567727 7.0347727 6.9792143 5.6014482 5.9396832 5.7618641 5.8246680 7.0606819 6.2424761 6.0168406 5.7251101 7.0949971 3.1452591 6.8736259 8.6043039 8.9999986 4.8757310 7.8101407 9.0000000 7.8833858 6.4311487 6.4367602 5.4684511 7.3132297 3.9558725 3.5334400 3.5420413 3.6039868 4.1567364 3.6706467 3.9989959 3.5052294 4.2800516 4.4902054 3.9745659 3.7287005 5.3325069 3.8603099 4.0836923 4.4328500 3.4569042 4.5192182 4.5816781 3.8230174 4.0495144 4.0424658 4.5732465 4.2154674 4.8605271 3.9386397 4.1499679 4.0166099 4.9737162 3.6948956 4.1566006 4.0759136 4.5035902 3.9224819 4.1743059 5.1421965 3.8969875 4.7051055 4.8254053 3.7726022 3.2852536 6.1523976 5.0077452 3.8709476 3.6140455 6.7562242 8.4083551 6.2932582 6.6912658 4.9208093 4.0465915 8.9999987 4.2811979 4.9216070 4.4367894 5.2737772 3.9351952 3.7613743 3.8837484 3.9699463 4.1205444 4.0928126 4.1677332 3.9993202 3.3880506 4.1801998 3.9908433 3.4765008 4.1391094 4.0594887 3.9993353 3.3874191 4.7864433 5.5374908 3.5787687 3.7368389 3.6281816 3.6331689 3.2202354 4.1789443 3.5535216 3.8792537 3.8183387 3.8131091 3.5315146 3.4113924 3.6518989 3.5553233 4.2253723 3.5340166 3.4777090 3.5538754 4.2544153 5.3740740 3.6796595 5.0507932 3.8613993 4.4480732 5.8307418 3.8440271 4.7866386 4.0515569 4.2679816 2.4892146 9.0000000 5.7614281 3.7916842 3.5198645 3.5545196 4.6000905 3.6855430 3.4586239 3.5122216 3.3156508 3.4707247 3.5013013 3.8107327 3.4250520 3.7581142 3.0190453 3.8151083 3.4786115 3.7994940 3.9159687 3.9199140 3.9704884 2.9786360 4.4142580 3.4327557 3.7733937 3.4162810 3.1457334 3.5405836 3.6972579 3.1168400 4.1178583 4.1178583 3.9081021 3.9081021 4.0637204 4.1245989 4.3778935 3.7771720 3.9796101 3.9983287 4.0660829 4.6058431 4.6058431 4.1448209 3.7119252 4.9991579 4.2075222 3.4677893 3.4677893 3.6911132 3.6911132 4.0960295 4.1446440 4.0031379 4.0031379 4.0515456 3.7450104 4.5918357 4.5918357 4.6480543 4.6480543 4.1531881 4.1531881 3.0640338 4.2507920 4.0081418 3.2307234 2.6796904 3.9922008 3.3558322 3.8637182 
BAFFRI047340_KOG1446                                                                                                                                   3.7729949 3.8049549 4.1060621 3.7107071 3.9069025 4.0959151 3.7940398 3.3660599 2.9485925 3.9900743 3.0997072 4.0406988 3.3020388 4.2696218 3.0628719 3.9296575 3.3062337 3.3933252 3.2655235 4.5524942 3.0630768 3.1856255 3.9691602 3.2748055 3.9159253 4.4378566 4.1212622 3.4188937 4.3070392 3.6677139 3.7135528 3.5733425 3.1812682 3.2156839 3.2585376 3.0451259 3.5490557 3.5133857 3.1160340 3.7521248 3.7542180 3.9407531 3.7983608 3.3810475 3.5369998 3.2620425 3.2124864 3.0582628 2.9364449 3.6356116 3.6705170 2.9740359 3.3781487 3.9689597 3.0111856 3.2359020 3.4971696 3.2639072 3.1900638 3.5580441 3.5266331 3.1664163 4.2214066 3.2823418 3.0796437 3.5633774 3.4964928 3.0991310 3.4381876 3.3865384 3.4864388 4.0611082 3.8695455 4.2168829 3.0639563 3.4171777 3.6802503 3.2403534 3.9591389 3.9731307 3.0066794 3.5736184 3.6708750 3.1372713 3.9946336 4.1673073 3.7334728 3.6671638 3.8602214 4.9533154 3.9051924 3.2021892 3.3919378 3.1421127 3.3661183 3.5314300 3.2763711 3.1446190 3.5244142 3.3714726 3.3829051 3.4089944 3.1209632 3.3923025 3.3543937 3.2265611 3.2460540 3.4430943 3.2895290 3.6181074 3.3767068 3.6179630 3.6891170 3.1839564 3.1725695 3.2192462 3.3699022 3.0233155 3.3111617 2.9935454 3.2206096 3.1296814 3.3995354 3.3806059 3.0867298 3.6601967 4.0342879 3.4961170 3.2591994 3.8959794 3.3049091 4.0949962 4.4696471 3.5127676 3.0295672 3.1562887 3.2798112 3.2856416 3.5221732 3.5325317 3.6972951 3.4346312 3.2087932 3.7453430 3.7106096 3.0876782 3.0468244 3.0000650 2.9713604 3.1922077 3.4312761 3.4507396 3.3163591 3.3285406 4.1333346 3.2686713 3.3667094 3.0921375 3.2824531 3.2906317 3.5073966 3.2463450 3.4402113 3.2088922 3.9166434 3.1336595 3.8950029 3.4047431 3.1299353 3.2349462 3.0951215 3.1256553 3.0440640 3.4258791 3.3113696 3.3952080 3.4388800 3.1980164 3.1264463 3.7882580 3.9654160 4.2279027 3.9346410 4.2102331 3.4842135 4.1440957 4.4143188 4.3109615 4.3481241 4.2855455 4.0599930 4.2694770 4.6910669 4.7885006 4.2142971 4.2221289 3.7459953 3.8050022 4.1248717 4.4446362 3.9358527 4.1679763 3.8058559 4.1456641 3.7229168 3.8170405 4.0889126 4.0209921 3.7756863 4.0843733 3.9601413 3.8081369 3.8291542 4.3315946 4.0242748 4.0756094 3.2835551 3.8273687 4.4772651 3.4911451 4.3540642 3.6924114 4.1430895 4.2102674 4.1863806 4.0097815 4.1155135 4.5384223 4.7806600 4.5907282 3.7838837 4.2675576 3.6409403 5.4693808 3.8086655 3.5715873 3.8621662 4.1489443 3.5961649 4.0157139 4.1127852 4.0003258 3.2781496 3.7060807 3.8317752 3.9696909 4.1630426 3.9505856 3.5169028 3.5942121 3.8930635 4.4445312 3.8264837 4.1080513 4.3130741 3.9472856 4.1703177 3.4454321 4.2074223 3.9436825 3.7565086 4.1420462 3.4822234 3.6705025 4.1856536 3.5112889 3.5592405 3.3139300 3.7455151 3.2224672 3.8963617 3.0424852 3.5299095 4.2150817 3.4117921 4.1483345 3.3141680 3.2314557 3.3769856 2.8062208 3.3845126 3.8369191 4.2344310 3.4443227 3.3583192 3.6592913 3.2218770 3.5526683 3.7816066 3.5503895 3.7045861 3.4632353 3.1159361 3.3526718 4.1655500 3.4039973 2.9847503 3.1734688 3.5518727 3.5615165 4.1712197 3.5174576 3.4153951 4.9675547 4.4856327 7.5775323 2.9861088 5.1683605 3.1306069 2.7391362 3.7187310 5.7731295 3.2089777 2.9638083 4.9255626 3.6730110 5.5029046 5.7247747 3.0498044 5.6144985 6.7705366 6.6903842 6.3137301 6.1526745 5.3086486 8.0189294 6.3640778 4.2856104 6.5364364 5.8657956 2.5206373 4.6238386 5.6352479 6.3181395 6.1149280 5.4039502 6.7490346 6.5210151 6.3017284 6.5408941 5.1484662 5.4191053 7.2568822 6.3953738 6.4067602 5.7045748 6.2327840 7.1402087 7.3093208 7.3848569 6.9472094 5.0141077 5.4326165 4.5051113 7.5450710 4.4497300 6.2342623 7.3910424 5.5728792 2.9243099 3.3424532 3.8417318 3.5686133 3.1401945 3.5242976 3.6906478 3.3879082 3.2123125 3.4331584 3.4989264 3.3001297 3.5186513 3.8748611 3.3346486 3.5323309 3.6222070 3.5757546 3.3051844 3.3251987 3.5969487 3.7672890 3.5870346 3.4176025 3.5309144 3.3420884 3.4192926 3.9813502 3.5180716 3.7927948 3.5187255 3.6755305 3.5726847 3.3327105 3.3263236 3.7550284 3.8832741 3.4737057 3.4379352 3.7408612 3.1883685 3.5012809 3.7062577 3.4386257 3.2980707 3.6738681 3.7860164 3.3910496 3.8029118 3.5114274 3.4266895 3.7808633 3.7914778 3.9118628 3.5747093 3.0476843 3.6078521 2.9617091 3.6708104 3.0801133 3.4234488 4.1955033 4.2283740 3.4435192 3.9320088 3.9986661 2.6096874 2.5316559 2.7435983 3.6470078 3.1030781 3.4527798 3.5136281 3.7180170 3.5630491 3.9731759 3.3753005 3.2462177 3.3633494 3.2483952 3.6975435 3.8531523 4.0319281 3.2442724 3.2468959 3.7342766 3.5967431 3.5895383 3.5915870 3.5301329 3.2839660 3.3030219 3.5140652 3.5958519 3.5233072 3.4005390 3.2716434 3.4467441 4.0338877 3.6899948 3.4938909 3.5139101 3.3224057 3.2919941 3.5210478 3.6249802 3.3607757 3.6362417 3.5465897 4.1176320 3.7721764 3.7508015 3.7664836 3.4629082 3.4224081 3.8156339 3.4761849 4.1100691 3.8900926 4.2118602 3.7549157 4.4948845 3.7867371 3.4772934 3.2405150 3.9924694 4.3678082 3.3201357 3.7133753 3.4100200 3.4342322 4.0276003 3.9238350 3.8818465 3.4812400 4.7233111 3.7597936 3.5708480 3.4664204 4.0885092 3.9011118 3.9538555 4.3756621 3.2404701 3.7301566 3.0074521 3.5553550 4.2328193 3.8532370 3.7112831 4.2534188 3.7369576 3.8613729 4.1606036 3.6129962 3.8061950 4.5443492 4.4467793 3.5933826 3.8696265 4.3604919 3.5564378 4.1712054 3.3888122 3.5779045 4.2213346 4.1892707 4.1357687 3.7930748 4.0952470 3.8865202 3.7930748 3.3121893 3.3791281 3.3577764 3.2479100 3.2174921 3.1722361 3.0459625 3.2417483 3.1100656 3.2584441 3.1211376 3.2394922 3.1190374 3.6150823 3.0481269 3.3350060 3.2510767 3.0425734 3.3978109 3.4600442 3.3258846 3.6352345 3.4047141 2.6739724 3.0071818 3.5528380 3.3133300 3.7607620 3.2620136 3.2295092 2.9652358 3.0016518 3.0517193 3.4494728 3.1503707 3.5685945 3.2972260 3.6545295 3.8914847 4.3489139 3.7613093 4.2857795 2.9358356 8.4666346 4.2572036 5.0642869 3.2115805 4.4604584 4.3891715 4.1191686 4.0683323 3.9133316 4.1701105 4.0040211 3.7162410 3.8862644 4.7658648 4.3389463 3.6458328 4.2130160 4.3596148 4.2060022 3.5013270 3.7632553 3.9340820 3.9430948 4.2640847 3.5238734 3.7160286 3.5355237 3.7345221 4.0325476 4.7135867 4.0964874 3.6069760 3.4134398 4.4594672 3.8226993 3.4649407 4.7194078 4.4062168 4.6704360 3.9191649 4.4603939 3.3769590 3.7896280 3.3468896 3.1455578 3.7527696 3.4940990 3.7265893 3.2443527 3.6036450 3.6020725 3.1883682 3.4265237 3.9561669 3.9590136 3.6919722 3.6431788 3.8901232 3.7275347 4.1370037 3.6723476 3.7106288 3.8341438 3.7882396 3.4097812 4.0268198 3.9584203 3.7049593 3.6904202 4.1444681 4.1139437 3.5325946 4.0616264 4.1771311 3.8543563 3.8158057 3.5772201 4.0116541 4.0191972 3.3832886 3.8241289 3.9451625 3.6723406 3.3405326 3.6330341 4.2343132 3.4728435 3.9634789 3.4862494 3.6554513 3.6062219 4.1105127 3.8885335 4.5007101 4.2222894 3.8016781 3.3714013 3.8367038 3.5384211 3.8060613 3.2867144 3.9613363 2.5593896 3.2559633 3.7828390 3.6926919 3.5006881 3.4580101 3.0717225 2.9315417 3.2366851 3.3905987 3.7623465 3.3300678 3.2113021 3.6657151 3.9124921 3.5066626 3.2567055 3.4055165 3.7767596 3.5670150 3.3779661 3.4839786 3.4983135 2.9659563 3.1267341 3.3228240 3.5520993 3.5809675 3.6492880 2.9030833 3.7037444 3.7236737 3.6979896 3.5345729 4.3585905 3.7430190 3.2200216 2.8676366 2.9035724 3.3072438 3.3394870 3.3290423 3.4172504 3.4038679 3.4205069 3.1349818 3.4643825 3.1739792 3.1597330 3.5033236 3.2592581 3.6476680 2.9740621 3.4655031 3.5200994 3.5355864 3.9738677 4.2689245 3.1514786 3.4189450 2.8512235 3.9184131 3.4318284 3.3708048 3.6523846 3.5889587 3.3651227 3.8649477 3.3597056 3.4864258 3.1340670 3.4956395 3.5142398 3.9818220 3.5342242 3.5666051 4.0292611 3.3765712 2.9840517 3.5433851 3.2764756 3.7404483 3.2439052 3.4776901 3.0987882 3.6257806 2.6261792 4.1207946 3.6825814 3.6646760 3.1403081 2.9476925 3.3960287 3.5336556 4.1049364 4.2102663 3.8555361 3.8749971 4.1570530 5.4385505 3.9111359 4.1776543 5.1066746 3.6405137 4.7745012 3.6658482 4.0120713 3.8734091 3.2723077 4.8141716 3.4233139 3.4827396 3.5700934 3.5440937 3.7729393 4.2192055 3.4505597 3.8321371 3.7941020 3.9470188 3.3811896 4.1700915 3.9305952 3.2339921 4.0420952 4.0628023 4.3536031 4.2035305 3.8312284 4.3334497 3.8260152 3.7204196 3.8531544 4.3741009 4.2376744 3.8473203 4.4121189 3.3568108 4.0838309 3.9563132 4.1162025 4.0754298 3.4726581 4.3396761 3.4616776 3.8552066 4.7319414 3.6221324 3.5904876 4.1407328 3.3376999 3.6223993 4.1939134 3.3852699 3.7360707 3.6423088 4.3250997 3.2833489 6.3863935 5.1323218 3.6247136 3.9445633 4.3613053 5.5082419 3.9756528 4.1165536 4.2069611 3.7921752 3.3591016 4.8509897 4.3263930 3.8870946 3.8305917 4.3960121 4.6637609 4.5455777 4.2050218 4.4580346 4.2480340 3.3572882 3.6012411 4.4625420 3.3815254 4.4054149 4.9111114 4.3720149 2.6745945 3.8521472 4.9258529 4.9968551 4.0903087 4.1587240 3.8832467 4.5371668 4.1514202 4.0513010 3.2395612 4.0747962 4.6759330 4.1864159 2.9621639 3.9070911 3.8774908 3.1757329 3.7498459 3.9486385 3.4535152 3.5563882 4.0838834 3.2618732 3.8999559 3.3753803 3.7023372 3.8683089 3.9640743 3.5225664 3.4383443 3.3178810 4.1124088 4.6970671 4.0016862 3.8004188 3.8207571 3.3728741 3.6815398 4.5671518 3.5337938 3.0595894 3.3707046 3.7073281 3.4430670 3.8919453 3.8390282 3.2847128 4.0620886 4.0301868 3.7462377 4.0275249 4.6117624 4.1229403 4.1149827 3.3117223 4.6772790 3.9361508 3.6514446 4.6660661 3.5475173 3.7447442 4.2294492 3.6363885 3.5593541 3.3305066 3.4277116 3.3279269 3.9391209 3.4744945 3.1564199 3.7950802 3.8142648 3.0376555 2.9897901 3.3949259 3.5065804 3.3477815 3.3895038 4.1780505 3.4485081 4.3494684 3.2480079 3.7643245 3.3959612 3.5793206 4.2040440 4.7362247 3.3345728 4.0549933 3.7643211 3.9830191 3.5251301 5.2372773 2.7681304 3.3311736 3.0578576 4.9691613 4.0508667 4.3000495 3.6076753 3.9590667 4.4656086 3.9467635 3.5158500 4.2886248 3.2648944 3.6010258 3.7976173 3.6106416 3.6420099 3.5988704 3.4918621 3.9468451 3.4931658 3.6189505 3.7935027 3.4552302 3.9314277 4.3326105 3.2881274 4.0805206 3.8030341 3.5405870 3.8756698 3.4325548 3.4216189 3.1376959 3.8045364 3.8072961 3.7320295 3.7817814 3.4508649 3.3893982 3.7619318 3.4592548 3.5631562 3.9244122 3.9336035 4.6269370 3.7552387 4.1179240 3.5965669 3.4358842 3.2982199 4.1766230 3.9147495 4.4603325 3.9721421 3.8304338 3.5355687 3.8902877 4.2890361 3.4026120 3.3541137 3.9858472 2.6451416 3.1904084 3.6944074 3.9112740 3.3145134 3.5809638 3.4551364 5.1138792 3.5482866 3.2961349 3.4075432 2.8929076 3.1957210 3.5804230 2.8864306 4.7968295 3.4427557 3.7808103 3.0277777 2.9758200 3.1476989 3.4444943 3.4392468 3.2610628 3.6519530 3.3465915 3.3790979 3.3529299 4.0316216 5.1317736 3.2812332 3.0394315 3.8491318 3.8890782 3.7500246 3.9518053 3.7737951 3.8758377 3.5564996 3.3694588 4.2931505 4.0994845 3.5788127 3.8284834 4.1651668 4.3716238 4.2900706 3.7140429 4.0657082 3.6316257 4.0215774 3.6546090 3.8219755 4.2938413 3.9100866 4.2725154 3.9679432 3.8639383 3.7651033 3.4620732 4.1334841 3.5487233 4.1615260 4.0962316 3.5392995 3.8602101 3.9716237 3.5261656 3.3359098 3.9784201 3.9769660 3.9188900 5.3357776 3.8332451 4.1636855 3.8730594 5.1319802 4.0435489 3.7434003 3.6146220 4.2415402 3.6120591 3.7094122 3.2279977 3.3692195 3.9898363 3.5569710 3.7226745 3.5612831 3.7608118 3.6325261 4.0989196 4.4740080 3.9632485 3.5336163 3.7835068 3.2632654 4.7800177 3.6701624 3.9227212 3.6339300 3.4463407 3.6784720 3.8624816 4.3122534 3.5655807 3.7469735 3.9232882 4.0922119 4.0456900 3.4597977 4.2586245 3.3891627 3.9031759 3.6732541 4.1996694 3.7444592 4.8127620 4.2050111 3.6742516 3.6153192 2.9505091 3.7541686 3.9547475 3.4313437 3.8205181 3.5453624 3.6414067 3.4730109 3.8172333 2.9792196 3.2749010 3.1063783 4.5521167 6.0664177 2.6494212 4.0334888 3.5444756 3.1189026 3.4366406 3.5085015 3.7390058 3.8353376 3.3781993 3.0246072 4.2986639 4.9226154 4.6933619 4.1095153 4.1586373 4.5949937 3.9687930 3.2922490 5.0916545 9.0000000 3.1782961 3.7818065 3.7941593 2.2766609 5.1604263 3.9061545 3.5270755 3.7829110 3.0375421 3.9138788 2.8286632 4.3951211 5.4212651 3.6357826 3.9923407 3.6616732 3.5706002 3.1161425 3.9319325 2.8847479 3.0622374 6.8507987 9.0000000 9.0000000 4.5119093 4.7429056 8.9999989 8.9999985 8.2639935 3.6788249 4.0064510 7.6145775 4.5118104 8.9999984 8.9999985 8.9999984 8.0343967 3.8601575 7.3265022 8.9999987 6.9713487 4.4326217 9.0000000 8.9999988 8.9999986 4.2876396 5.2176187 8.9999982 4.6949024 8.0451007 8.9999982 6.6763277 9.0000000 3.4076384 3.5615354 3.4871768 3.4234450 3.2088774 3.6586057 3.7385842 3.9942044 3.4064125 3.3892688 3.2764404 3.7512156 3.9435961 4.1887047 3.4232301 3.0602519 3.8255441 3.7664371 3.5043771 3.7661229 3.4497280 3.8803722 3.3752416 3.7487706 3.1342362 3.2986955 3.1533317 3.2412133 3.5687114 3.0413952 3.3373447 3.9150631 3.5729223 3.3479815 3.8958585 3.4847738 3.5359147 5.1239384 3.7703376 3.1883808 3.6340964 3.7183829 4.3714260 4.4567349 3.2917105 3.0709207 3.4269234 3.3688443 3.5497702 3.9417871 4.3213323 4.8982520 3.6209079 3.8063361 4.8354478 5.3475978 4.9997150 4.3463658 4.9187408 4.8670409 5.5897217 5.0156783 5.3162805 4.0875882 4.7713567 6.1909369 6.0974734 4.3395890 5.5773178 5.1551428 5.1440363 4.3204191 4.3048993 4.5722719 5.7432940 5.0743293 4.2041708 4.1229351 3.8558120 3.6553077 3.7251440 3.7828545 3.7825749 3.6373880 3.8710892 4.1636392 3.4383110 3.7575706 3.5530229 3.3279607 3.4841131 3.4592032 3.7001696 4.1539325 3.4227256 3.8473414 3.7289328 3.6271009 4.1787962 3.8635992 3.3137996 4.1180527 4.6079963 3.3400138 4.5430974 4.2450832 4.1553514 3.2923403 3.9990648 4.5186324 3.9401531 3.6956149 3.5163338 4.1997885 3.8358894 3.9109729 3.4810023 4.7910911 3.9986280 4.6791388 5.3088763 3.6982443 4.4021666 3.6801234 4.8004728 3.6977484 4.4447023 4.2684296 3.7310061 4.1881347 4.1400438 3.7180838 4.8804454 4.3196289 4.3481906 3.9914969 4.4852254 5.7593077 4.8583993 4.9186282 3.5992178 5.9598348 4.6970054 4.0192241 7.3999324 4.2111728 4.0290262 2.7605498 4.5940474 3.9462533 4.0909153 3.9357465 5.6318344 4.9858727 3.8324672 3.8747223 7.0409637 3.1393862 4.3419151 3.7618873 4.0038669 4.1613985 3.6151484 3.4862545 3.8616633 4.3481215 4.7211898 4.9418180 4.0652222 4.7758072 4.2000104 4.4700298 4.4960132 3.8731747 5.1825729 4.0247477 4.4605200 3.9261712 4.1923085 4.8582057 4.1262889 4.3102659 3.4016284 4.6568842 4.4547110 4.7093341 5.3689094 4.9658382 4.3925558 4.2496724 4.9358424 4.5498466 4.3881238 4.2527637 4.6334662 4.2438203 4.6135594 3.9992004 4.5597059 3.9456236 4.1549208 3.4953584 4.6243945 3.9280913 3.2987750 4.7347775 3.5682719 3.6038184 4.9515968 4.1096282 3.7232447 4.1477666 5.4737192 4.4560771 4.6199076 3.7433918 3.8387219 3.7809501 4.3381880 3.6283287 4.1949827 3.9750514 3.5457484 6.0370588 3.5594064 3.7894225 5.4819337 4.2607607 4.9476151 3.7031827 5.0330066 3.0399719 5.6178176 3.8311297 3.9651819 3.9400869 3.5950300 3.8561620 4.3911302 6.1223432 3.5242697 4.6224803 3.8885867 5.5710651 4.5956791 3.4021653 4.5367548 5.6524564 5.4401941 5.9859244 3.6120612 3.4162846 3.4379225 3.3248467 3.7464544 3.4266846 3.9943928 3.3771399 3.7420262 4.0184750 3.7786706 4.3504240 3.8355423 3.9875468 3.9372979 3.7280354 3.5712830 3.2832550 3.7701652 3.6060834 4.0854056 3.4719444 5.5845381 3.9678261 4.1869077 3.5320243 4.0843160 2.9268948 3.6907544 4.1010491 4.1109211 3.4640553 3.1874425 3.9361223 4.7769466 3.9072170 3.4019575 5.6733658 3.8817922 4.8171981 4.0930105 4.5053631 4.1833523 4.7492595 3.7077065 3.5439221 3.8631927 4.4046548 4.2576100 3.5285933 4.1094937 3.1435415 4.2578756 4.7311741 2.8547090 3.4272818 4.1719779 3.5875484 4.0327352 4.4493749 3.7280665 3.7507822 4.1754049 4.0402190 3.9000103 4.2236376 5.0018581 3.5492921 5.2140115 4.1916557 4.6052939 4.6648661 2.8846712 3.3302075 9.0000000 3.2024329 4.6988313 3.1592375 4.7950006 8.9999984 3.4604078 3.2691059 3.1354487 3.3049764 3.0813769 3.1161565 3.0720088 3.2580268 3.4860260 3.2729105 3.5558662 3.2599471 3.3575132 3.3859148 3.5015058 3.5417078 2.7952234 3.0262335 3.2428215 3.1402418 3.8317851 3.4997297 3.2561069 3.2257201 3.5978166 3.4025137 3.0959461 3.4342751 3.4769739 3.3935518 3.5778868 3.2712386 3.3733567 3.1352893 3.5392780 3.6641972 3.6130307 3.4505143 3.7108564 3.6051506 2.9185231 2.9480594 3.8544617 3.9213670 4.0392189 3.2910150 3.8023916 4.1785410 3.7648900 2.6878291 3.6332120 4.5064925 4.0196870 4.3397799 3.2627571 3.7598396 3.6015083 4.8055026 4.5056306 3.3280072 3.7894833 4.6412584 3.9480185 3.6711468 4.5569184 5.0666967 4.6604517 4.0498960 4.4973724 4.4558539 4.2562132 3.8334262 4.2200481 4.1702464 4.3327180 4.0653670 4.3080541 4.3106285 4.3463923 3.9236980 3.4859019 4.5722680 4.6951081 4.5117498 3.4738210 3.9879612 4.6588541 3.9193540 3.6875504 4.7009491 4.7375015 4.9228000 4.9421302 4.2898949 4.0263060 4.0765815 4.1920096 4.3912429 4.1069390 5.2880169 3.9042252 4.7151740 4.4601217 5.3041553 4.0351285 4.8971872 4.9324605 4.3089559 3.7198745 3.9756942 4.7065689 3.5626012 4.6832631 3.9124712 4.1087527 4.4656077 4.0740650 4.0692014 3.7466939 5.0107864 3.8678173 4.5462902 4.3010762 3.7653463 4.2918823 4.1216945 3.7414971 4.3506076 4.2770011 4.9527430 5.1053182 4.1283818 4.2361602 4.2808889 3.6613886 4.5617372 3.5474728 3.6109086 3.9752822 4.6458857 4.1575602 4.3817115 4.3258763 4.5224538 3.8271608 4.4571711 3.6537211 3.2159289 4.2564274 5.2532293 3.7280882 3.9085010 3.7481429 3.5056214 3.2658784 3.9009433 3.5173783 4.0904294 3.7673303 3.8666149 3.9070077 3.6300495 3.8990833 4.1921213 3.4724268 4.3652173 4.5073371 3.6853764 4.1875779 3.9883328 4.0594212 3.6801977 3.9486169 3.7743322 3.8643213 4.0455795 3.7151681 4.2937470 3.3129543 4.0965468 4.1187694 3.2590933 4.6449193 4.7856527 4.1175241 4.1611779 4.7600253 4.7052663 3.9635583 4.5096528 3.9716531 5.3201924 3.2960826 3.8725312 3.4230688 4.6842680 5.0912693 4.0068317 4.1913971 4.5203055 4.3934685 4.7007445 4.2280704 4.0543079 3.7795677 4.6618713 3.8809842 5.0247943 4.3736796 3.7352281 3.7328745 4.1035221 3.9246250 5.5533872 3.7410462 7.4770650 3.7550982 4.6494351 4.4015749 4.2911008 3.7637311 4.4899237 4.6046734 3.2524403 3.6387548 4.9200379 5.3862191 3.5304110 3.3998800 5.8897713 5.1887179 6.5303658 4.4207743 6.2607881 4.7637020 5.1591187 4.3457567 4.2112937 4.6178089 5.1020236 4.3197094 5.1599894 4.0214536 5.8511672 2.7075550 2.8114093 2.5701503 3.0220199 2.4388317 2.3268641 2.7403128 2.6844763 2.7896328 2.5473366 2.9079189 2.5509704 3.0920947 2.8897242 2.5299095 2.6763028 2.6812169 3.3420180 2.6017067 2.9080976 2.7282916 2.8029014 2.8183959 2.9407341 2.7982287 2.4810741 3.1239835 2.8108989 2.5061782 2.6186537 2.4602665 2.9317945 2.8419404 3.3051811 2.7144708 3.0489419 2.8521719 3.0766577 0.3619021 3.1438215 3.3542402 0.4127276 0.3606235 0.4407671 0.3566095 0.3611231 0.4117125 3.1051310 0.4112208 2.4254818 0.4455434 0.4021619 0.4092030 0.4167474 0.4811596 0.4019896 0.4892263 0.4256725 0.0000000 2.9685189 0.4045564 0.4580483 0.5539223 0.4234655 0.5266139 0.4670756 0.3894829 0.4734527 0.5922651 3.9030739 3.4240499 0.6512932 2.8692431 0.6920160 2.8030855 3.8674759 0.7949786 0.5178077 0.5251382 0.8282893 4.2652203 3.7781326 3.2182332 4.4342323 3.0086377 1.1982751 3.6332551 3.4280811 3.7079440 3.3740163 4.2556901 3.3419651 3.7193424 4.4013436 4.0837461 3.6615310 3.5649215 3.9063718 4.0096619 3.5527141 3.6785426 3.3857969 3.9608985 3.6419994 4.0014208 3.9359333 3.7035467 3.5022623 3.6847040 3.9072351 3.6643065 3.2064922 3.7687930 3.9394640 3.8452817 4.0212372 3.8257224 3.9066613 3.5842595 3.4351332 4.0732976 4.0550798 4.0402267 3.5799069 3.7562609 4.4768948 3.8887084 4.0003794 4.4193130 4.2240697 3.6907525 4.3942628 4.6349696 3.2995473 3.8594710 4.1344629 3.0926950 4.0058127 2.8713662 3.8438199 2.7296728 5.0677694 6.1437668 4.5363974 3.7049488 3.8238095 4.0593321 3.9967281 4.0047946 3.9944144 4.2340619 4.2550922 4.4845995 4.0242411 3.9191790 3.5979002 3.9962642 4.2937599 3.8923694 4.0879047 3.9761080 4.0426811 4.2293275 3.9263032 4.1445607 3.4213885 3.6036768 4.2590571 3.3792678 4.5260628 4.5726824 4.2672490 3.9887681 4.1135863 3.2355981 4.0660857 3.7852494 3.6552358 3.9524762 3.7056549 4.0610204 4.2022260 3.6113193 3.9432539 3.6406407 3.6662417 3.8860453 3.9525784 3.4654418 3.5604627 4.4089417 3.7403798 3.6005372 3.8473968 4.8050448 3.2679472 3.8454787 3.8543041 3.9511316 3.7909733 4.5356999 3.6445552 5.4732950 3.4998064 3.6555512 3.4393986 3.6347087 3.5717159 3.6122259 3.6182587 4.3215430 3.4110444 3.5306570 3.8823201 3.2473446 3.5012464 4.4237659 3.7783173 3.9317470 3.4988962 4.0099028 4.2511945 3.8319909 3.1957932 3.1476184 2.6596087 3.0162836 3.3623117 2.9750244 3.0222141 2.8723349 3.2602603 3.0228491 3.0836629 2.6051378 2.9837292 3.2173036 3.2290121 2.8863537 3.4781203 3.0134238 3.6592682 2.8460574 3.4136592 3.8940492 3.4619121 3.3865993 4.0346988 3.3124870 3.7847835 3.5053682 6.3721905 3.2650663 3.3009703 3.5472998 3.4497168 6.7141183 3.1674298 3.7758663 3.3292034 3.4431636 3.2058618 3.3108105 3.0917520 3.5347212 2.7487299 7.2662873 6.1401704 6.1206634 4.7482987 7.0546471 6.1656023 6.0233358 4.1256207 8.9999989 5.7533688 6.0801634 6.6358671 7.6509883 6.8169069 6.8134482 5.1910450 4.2982295 3.3986919 5.5868505 6.5966160 7.1349897 5.8483515 6.3476866 4.9694899 5.9042558 6.6150623 5.1952166 5.1968231 4.6210463 8.5250644 4.1669882 6.9776147 6.9807715 8.8802034 4.6911664 8.0108276 8.9999990 5.7883216 5.1921317 5.1123027 5.4554037 8.9999986 3.3052333 3.4674030 3.1360703 3.2184058 3.4936707 3.4643800 3.4534588 3.2680363 3.6382016 4.1477609 3.5124659 3.3450800 4.7342090 3.7251875 4.0132934 4.1034751 3.1441009 3.7351946 4.4595746 3.5196468 4.3497792 3.9615702 3.9778570 3.7829681 4.4558138 3.7969556 3.7422208 3.6554255 4.6639701 3.6331923 3.9871894 3.5255081 3.7782289 3.8344462 3.7842748 4.2309869 4.1402029 4.0059390 4.9518404 3.4647698 3.3428490 6.2414649 4.2811577 4.1887650 4.2012736 8.5906196 9.0000000 5.6489886 4.7318950 5.0251258 4.6503574 8.9999984 3.4566678 4.8304566 3.7936719 3.1582440 3.5992017 3.4840268 3.7008077 3.7008022 3.8529579 3.9433877 4.2112878 3.6042153 3.2218626 3.7514527 3.6077910 3.6763449 3.4922771 4.0232017 3.9062150 3.0602250 4.8603502 5.4693857 3.5503345 3.3195398 3.5055539 3.4973415 2.9930729 3.8579724 3.2429814 3.4747501 3.4186090 3.3936870 3.2995695 3.6052992 3.4317206 3.2633958 3.9915585 3.3088744 3.4693136 3.2495651 3.5268677 5.4410676 3.7156242 5.6278582 3.8499144 4.5089419 6.0517936 3.9116992 4.1568585 4.4481649 4.1011149 2.7252199 7.2136671 4.9087924 2.6242218 3.1276017 3.0098970 4.0811205 3.2634261 3.2496403 3.1356694 3.2107042 3.0167335 3.0562223 3.3167151 3.1270499 3.0986440 2.8117484 3.4544881 3.1224591 3.0710802 3.2719840 3.4186721 3.7225897 2.7475105 3.8172215 3.3505396 3.3316284 2.9193176 2.8735189 3.1936808 3.1290064 2.6520546 3.5246205 3.5246205 3.3537206 3.3537206 3.4638394 3.5386171 4.0382131 3.2590990 3.6465387 3.7084820 3.6594067 4.1220301 4.1220301 3.7421115 3.3254396 3.7044949 3.5546669 3.2024818 3.2024818 3.2336696 3.2336696 4.0307212 3.5088634 3.7800020 3.7800020 4.2814751 3.7301624 4.8145316 4.8145316 4.3699921 4.3699921 3.7838579 3.7838579 3.2801633 4.5914014 3.2049857 3.3498738 2.5625297 4.0501406 3.0610175 3.1282920 
VITBRA017679_KOG1446                                                                                                                                   3.3994711 2.9229272 3.4457603 2.7884216 2.8777605 3.2958099 3.3502640 2.7984598 2.8779250 3.0267405 2.8785144 3.4050096 3.7814567 3.8649466 3.1248138 3.2601350 2.5994889 2.6241627 2.1471692 3.7937940 2.3673383 2.8767339 3.4756886 2.4739045 3.0224655 2.5292378 3.1308842 2.7505760 3.4748122 3.1310282 2.8826979 3.0607705 3.2051849 2.7906332 2.7685542 2.9241758 3.9155690 2.6573533 2.6896262 2.4990158 2.9694857 2.6071231 2.9699976 2.8190786 2.3875912 2.5647002 2.5576366 2.1985360 3.0064482 2.6510095 2.5187842 2.3816020 3.2087719 2.5691092 2.7797711 3.0019002 2.4458344 2.7548764 3.4616087 3.0351102 2.2643937 2.8375242 3.7212126 2.2381131 2.6638178 2.9289634 2.6268765 2.3114513 3.0022556 2.4194305 3.0378329 3.0155726 2.4172852 2.5432545 2.4322464 2.9749107 3.0621404 3.0029194 3.0804595 2.8289795 2.5881594 2.4286972 2.8281701 3.0711016 3.2273264 2.3999639 2.3699608 2.8634138 2.5529365 2.9690074 2.8449173 2.7645459 2.8221764 2.7285081 2.9199915 2.9712112 2.6120488 2.6559016 2.8569058 2.8792675 2.8341589 3.0994510 2.8587229 2.9648948 2.7935414 2.7343134 2.8979861 2.6511656 2.9214359 2.7019964 2.8730667 2.8302473 2.8243390 2.7856577 3.0855530 2.6152297 2.7034346 2.6960763 2.8211882 2.8259170 2.8959918 2.6666885 2.5183115 3.1865881 2.4914128 3.1765954 3.0630594 2.6925116 2.9487115 2.5096227 2.8594699 3.6769478 3.1641168 2.8927189 2.6689167 2.4628725 2.6239314 2.7169046 2.4830725 2.5220525 2.3864104 2.5413253 2.6035953 2.5464611 2.6512387 2.5827978 2.6344395 2.4564501 2.8706556 2.3385076 2.8172251 3.0094406 2.4003687 2.5128638 3.4717747 2.0462678 2.7455415 2.3719238 2.3396877 2.3867876 2.5647028 2.4630464 2.4434765 2.6863204 2.7760627 2.2873105 2.5455488 2.5031698 2.2860919 2.4272650 2.3201188 2.7789706 2.4628606 2.4759949 2.2645612 2.5376240 2.4955216 2.3378709 2.6202370 3.1196856 3.4262581 2.9837995 2.6600104 2.8765269 3.0619729 3.0681687 3.5240689 2.9790692 2.8588227 3.2423111 3.0227552 3.0017513 3.0675057 3.2233489 2.9450700 2.8882723 2.4482368 2.5384153 2.9039154 2.7369674 2.7666095 3.0308862 3.2387285 3.3686743 3.1673724 3.1667331 3.1293554 3.4782468 2.9494092 3.4056354 3.0875033 3.3999799 3.1143451 2.9628838 2.9789455 2.1412240 3.0379521 3.4622041 3.4801140 2.9638967 3.3531294 3.1986322 3.3395701 2.9240527 3.0260109 2.8590030 3.0657434 3.0510892 3.3926400 3.1776308 2.8063673 2.7076435 2.6710146 3.2949353 3.0254045 2.8587481 3.4947279 2.9355172 3.1237426 2.9147997 2.7196401 2.9370383 2.7613405 3.1139654 3.0495519 2.5525701 2.7197608 2.6665938 3.4373204 2.9443741 2.9260961 3.4560463 2.6529430 2.4939274 3.6457370 2.8200642 2.7249902 3.2322214 3.4856805 3.0493777 2.6137166 3.3634334 3.2700782 2.6301248 3.0403476 3.0544034 2.9522295 2.7940084 2.8711312 2.7824379 2.7497061 2.7870107 3.0756897 2.8274638 2.7938474 2.8468398 2.6851368 3.0003797 2.8098997 2.8690285 3.2094898 2.8065225 3.3183141 3.2331096 2.5218692 2.7694890 3.0584840 2.6573710 2.7776643 2.8506925 3.2439689 3.1333661 2.8879971 3.0388739 3.1500006 3.1517808 2.5898227 2.9516700 3.0758755 2.8310658 2.6947306 2.3717722 3.0102917 3.7562599 3.0689273 4.6652462 3.0559212 3.5392834 2.8690763 2.8264038 2.6273604 5.3026933 2.6603416 2.6926956 2.6334721 2.8732434 3.7505010 3.9352098 3.0744736 4.0282651 5.6789509 4.8211615 4.3672225 4.0335469 4.2823359 4.3850873 4.2005761 2.7800121 4.0086117 4.2477922 2.6384371 4.1232045 4.7795171 4.1889002 3.2850668 3.9216891 4.6974094 3.7870994 4.1318783 4.3432111 3.9951937 3.5376764 4.1619823 3.9438157 3.7673269 4.2064430 4.3695478 4.2587753 4.3726490 4.4345261 4.3301699 3.3933943 4.0808556 3.5131452 3.5532442 3.7153285 4.0304556 4.6109382 3.8934527 2.4595668 2.7276240 2.6340228 2.3509313 2.5940869 2.5480589 2.4657306 2.6936471 2.6134892 2.5780305 2.3498338 2.4405511 2.7481657 2.4877171 2.4328266 2.7773753 2.4819155 2.4707780 2.5152134 2.5467883 2.7399534 2.7672289 2.4002781 2.5808477 2.5015443 2.5191645 2.4285683 2.6954502 2.4409023 2.7152068 2.4130994 2.6470203 2.3130543 2.5639290 2.4567501 3.0138911 2.9707594 2.4271507 2.7902558 2.6311091 2.9393890 2.5539133 2.7303324 2.2945310 2.5382903 2.5732443 2.8372693 2.3935324 2.6428796 3.6546283 2.6993356 3.2239379 2.9572010 2.7748546 2.5180690 2.4514840 2.8423371 2.7282843 2.6260315 2.2527617 2.0604667 2.7572980 2.5224220 2.0632093 2.4120844 2.5849932 1.9041973 1.9195240 2.1812431 2.9026170 1.7656280 2.6933883 2.0675015 2.7748025 3.4741786 3.2480621 2.3751864 2.6761594 2.9302624 2.8932921 3.1160635 3.0983811 2.8557599 2.8189839 2.6589706 3.0449467 2.6882527 2.7265613 2.7642263 2.7140459 2.4457573 3.1539269 2.7015287 2.6068988 2.5576949 2.6301722 2.6070449 2.7395156 2.9978696 2.8701929 2.7542119 2.5579441 2.8094749 2.3579387 2.7195704 2.6143130 2.5599756 2.8905494 2.7625272 3.1278592 2.9094065 2.5454905 2.8942529 2.9630149 2.5813869 3.0681402 3.1172179 2.8601349 3.1118437 3.2765851 3.3177611 3.0810888 3.4054535 2.2308269 2.2860579 3.3745742 3.3512361 2.5803146 2.5132030 2.1358600 2.7563634 2.5559228 2.4913849 2.4381853 2.4427041 3.2600106 2.8965799 2.5079045 2.4878156 2.7192943 2.5103313 2.5794744 2.7659256 1.9642207 2.8496167 2.7126736 2.9064254 2.9867383 3.2261218 2.5295019 2.7432105 2.7538380 2.8820440 2.7977564 2.8270933 2.8038258 2.8800245 3.0803843 2.6463782 3.1325488 2.8411633 3.2547447 3.1721233 2.8545114 3.3100072 3.1395700 3.1105382 3.0504636 3.1500910 2.7322391 3.6883596 3.1500910 3.1007073 2.9689131 3.0917947 2.9415539 3.1530835 3.0960583 3.0841149 3.0683127 3.1162771 2.9743629 3.0744000 3.1083339 2.9819555 2.9815874 3.1067633 3.1379569 2.8782909 3.3734871 3.1279636 3.2029581 2.8677636 3.3177168 3.1546746 2.9516915 2.9657776 3.0542978 3.2417135 2.7827775 2.9895732 3.2763285 2.9550043 2.8671080 2.8783766 3.2764194 2.8780131 3.1091300 2.9186077 3.1504728 3.5098773 3.8477236 2.6792393 2.5341657 2.7101212 3.6857387 2.3921134 2.6003900 2.2285771 4.3565695 2.9641060 2.6790960 2.5672147 2.4800202 2.6743349 2.6699707 2.8675670 2.5438625 3.3085658 2.7813558 2.3811149 2.7346018 2.8552473 2.5360364 2.7346903 2.4566004 2.6943200 2.5943652 2.7591195 2.6154780 2.4524464 2.7812266 2.8498187 2.9759824 2.8095766 2.3887026 2.5755775 2.7464173 2.8352263 2.7863082 2.6166879 2.8614074 2.9085853 2.9151414 2.8481692 3.2361405 2.4357193 2.4024666 3.7821711 2.2925302 2.3744449 2.2702432 2.3338032 2.4911638 2.5686174 2.5902892 2.5176119 2.3549375 2.4867031 2.7005051 2.6079769 2.4266999 2.9678153 2.4338478 2.7885810 2.6042576 2.5994816 2.4066904 2.5283621 2.6745472 2.5018099 1.5910767 2.5164905 2.6212972 2.9260058 2.8040312 2.5348611 3.1692249 2.7814571 2.8692194 2.7383298 2.6265466 2.6776240 3.1573588 2.2178711 2.4395148 3.1826400 2.5565054 2.5334066 2.9846588 2.8853893 2.5020434 2.3501317 2.6703460 2.9624288 2.7516411 3.6277014 2.6640424 3.2356911 2.6234093 2.6209826 2.8938648 3.2111384 2.7781697 2.9498590 2.6230778 2.8224700 2.7090908 2.7652035 3.2915572 2.7278480 2.7361172 2.7912539 2.8447666 3.0337933 2.6156120 2.6662313 2.7364702 2.8171480 3.0134348 2.9136250 2.9967629 2.9605780 2.8015163 3.0448985 2.9391516 2.7667249 2.9081511 2.8729230 2.7377731 2.9120691 2.6785982 2.7801338 2.5944732 3.1565459 2.9354742 2.8866652 2.8906885 2.6488509 3.1518879 2.5361693 2.9733551 3.3860296 2.2726891 2.4463447 2.6690575 2.8104777 2.6477095 2.6163047 2.4321171 2.6169068 2.4423999 2.3282925 2.5318080 2.7845775 2.4083437 2.4546954 2.5733677 2.6664516 2.6869068 2.4616912 2.7432646 2.8565657 3.1690037 2.6431103 2.6480304 2.9046292 2.8219601 2.7090508 2.5888717 2.6116788 2.9935788 2.5987440 2.6498715 3.1521801 2.2421853 2.8234147 2.4467434 2.6592501 2.9380734 3.4864305 3.3172833 2.8595667 3.1458325 2.6974084 2.2404305 3.3612288 3.2738192 3.1196904 3.0067359 3.0257695 3.3337400 3.1229776 3.2269524 3.4378593 3.0318964 3.3201986 2.5409092 2.0114831 3.0144745 2.7543642 3.1696464 3.5717449 3.0449810 3.0805940 4.5289757 4.0190961 3.6502938 3.9298525 4.0675747 2.6228801 3.1987426 3.8235628 3.1953334 2.8483099 4.6858427 5.5936232 3.0784829 3.1768577 3.1530684 2.9882144 3.0462033 3.1385653 2.9994322 3.2626122 2.8155904 2.9506010 3.1133986 3.2112760 3.0705083 2.6702378 3.1236936 3.0946461 3.1689445 3.1630287 3.3640885 3.2381281 3.1720617 2.8372107 3.4574240 3.6484891 3.1847992 3.1104316 2.8741337 3.5181144 3.2626988 3.3400720 3.3213284 3.3527544 3.0169549 3.0095418 3.6315219 3.0753682 3.4259455 3.4393705 2.7925539 3.0791638 3.1558492 2.7474819 3.5419919 2.1837068 2.6889363 3.3121565 2.9808697 2.8698794 6.6433789 3.4734757 3.2164348 2.9879600 2.5502791 5.7953936 2.7704137 2.8824802 2.8466917 2.8650097 3.3839054 5.0381761 2.7349912 2.7706453 2.6993032 3.0885905 2.6697727 2.7112764 2.9941829 2.8338375 3.2760061 2.9177759 2.7392432 2.8772662 2.3260258 3.5376527 3.5199736 3.1261320 2.0998692 3.2668191 3.3617837 3.0946028 2.9034585 3.1551436 3.0087086 3.3908079 2.1722331 2.6197525 3.0241687 2.7259951 2.2329725 3.2311574 2.2561631 1.9605199 3.5454373 3.5975860 3.1047626 3.5129973 3.3694646 2.9174261 3.3764730 2.8687405 3.1027995 3.2432679 2.7197896 3.3031075 3.2923134 3.1364530 3.0869146 3.1551960 3.0839391 3.1301851 3.0060457 3.1458456 3.0918251 3.1832200 2.9216621 3.7371877 3.5137913 3.3138531 2.7755250 3.2602487 3.4222068 3.0027124 3.7728497 3.1794647 3.3433702 3.4754703 3.0648888 3.6930240 3.4690764 3.5626131 3.7064860 3.0924136 3.6615999 3.0109482 3.4141427 5.0714114 3.1968860 2.7551523 3.5546574 2.9143435 3.0149799 2.8209109 3.3455400 2.7554640 3.7016138 2.5699064 3.0721358 2.5028663 3.3608609 2.6762596 2.5328107 2.9446681 2.9513772 2.5269908 3.3355676 3.1495916 2.7525925 3.5460687 2.9005565 3.0493125 2.6362205 2.9236396 2.6797487 3.2902592 3.7016176 3.1452054 2.6595357 3.8047245 2.9411860 2.5335925 2.9473573 2.8405073 2.4153624 3.2187932 4.0054649 3.2857025 2.7838320 3.7188521 3.5222165 2.9397041 2.5307089 3.9227047 2.6325044 2.5192453 2.7108531 2.7724332 2.7123845 2.6231013 2.4680585 2.3750188 2.7491659 2.6506614 2.8611857 2.4706764 2.6592263 2.8951532 2.5870399 2.5738422 2.8297554 2.2941188 2.6186306 2.4398894 2.4345542 2.6437781 2.4843779 2.6496120 2.6031473 2.5874576 2.2956441 2.5068021 2.8603788 2.0813558 2.3431968 2.3170884 3.0928748 3.0926702 2.6677721 2.9276751 2.7071862 2.7544917 2.7888583 3.2697275 3.6559570 2.8664607 3.6444953 2.9384931 2.7081625 2.7558414 2.8519488 2.5975794 2.6243478 2.9387592 2.1691254 2.5584076 2.6129339 3.1202329 2.2843146 3.1392614 2.6480052 3.6130204 2.7250864 2.7418264 2.3102211 2.0087628 2.4752140 2.7374762 2.3226983 3.1913835 2.2830721 2.8738290 2.5956264 2.1440915 2.5594084 3.5737974 2.9801513 2.3862812 2.6460008 2.8169663 3.2788315 2.6527648 3.1020917 3.2143802 2.3799924 2.2665594 2.5644935 2.7318979 2.8879290 2.5642069 2.5534577 2.9454498 2.5005090 2.6851944 3.0607094 2.6400769 2.8303862 2.6066841 2.9057188 2.7744499 3.0062188 2.9140684 2.7260754 3.0359075 3.1951467 2.9302966 2.8061110 2.8889670 2.5749766 2.9281764 2.8325245 3.0811113 3.0130156 2.5307430 2.5983185 2.6533788 2.6783019 2.8623782 2.3898266 2.9147417 2.7763350 2.7697513 2.7429766 2.7336793 3.1553369 2.9679720 3.3347574 2.8468579 2.7817074 2.6496556 2.8695075 2.4203548 2.3210056 2.2716614 3.1756034 2.2408332 2.1564483 1.9118256 2.1268346 2.8090030 2.3575878 2.2934633 2.3445436 2.1671188 2.4112243 2.3840255 3.6488956 2.0121072 2.3188602 2.4139461 2.4721156 4.1514350 2.3927105 2.2696817 2.4108006 1.8859191 2.7663122 2.4604072 3.1199510 2.4873251 2.4990044 2.9958322 3.0046892 3.0901517 2.1579644 2.9416346 2.4693189 2.5032366 2.4035540 3.0241868 2.8557359 3.0222070 2.9666924 2.7897698 2.7116368 3.1361014 3.0136908 2.9539229 3.1162915 3.1863186 3.0727130 2.9528953 2.6603547 3.5645329 2.8694679 2.8636218 2.3185295 2.9707355 5.1257931 2.7233278 2.7327847 2.7665743 3.1088627 2.1956160 2.2373749 2.9072426 3.1475558 2.0145576 2.7190319 2.7769897 3.3588025 2.7126209 2.3150534 3.0407088 3.1047937 3.1617117 2.6311296 2.9711703 6.9363081 2.0752188 3.2261874 3.2629003 2.2804478 3.0408994 2.0968992 1.9039540 2.9994029 2.4071774 1.7616943 4.6927645 2.5266548 3.1658835 2.6719724 2.5395409 1.8303881 2.3488986 2.6567358 3.3879742 2.3980427 2.1825948 6.3365033 9.0000000 8.9999989 6.5228430 2.7146164 6.9639246 4.8419403 3.9979256 2.2815222 2.4065716 6.7979682 3.8119771 6.7193868 5.1800763 9.0000000 6.1697876 2.7814843 9.0000000 6.5789982 4.9299811 3.0519050 9.0000000 6.9604002 8.8523775 8.6156240 2.3761212 4.7695495 5.1301478 6.1651405 6.0163843 5.5215531 3.9206263 2.9918855 2.8637172 2.6464879 2.6821298 3.0328422 3.0025370 3.3611563 3.0236882 2.6310309 2.7571616 2.7948490 3.0329339 2.6921939 3.2555104 2.7016966 2.6186411 3.2418124 3.0354605 2.7275768 2.9602837 3.0280670 3.2661752 3.0323459 2.8952986 2.7370754 3.1610016 2.8093623 3.0383091 3.0391996 2.6708674 2.9893353 3.0327616 3.1376917 3.0373986 2.8357018 3.2226969 2.8149500 4.9150582 3.0754174 3.0922331 2.9280334 2.8958962 3.3455695 3.0945369 3.1078663 3.1117079 3.1199812 3.0554356 2.3977088 3.1967373 2.8928363 4.1155580 2.6946885 2.5455810 3.9068396 4.0235004 4.2350388 3.6887211 4.0420538 4.3331124 4.6653610 4.4124994 4.7689549 3.8879992 4.6448998 4.1335865 3.7775793 4.3240435 4.6442049 4.0315713 4.0188063 4.4276470 5.6321306 4.1638272 4.7769374 4.9626785 3.3285785 3.2753696 3.0614647 3.1128818 2.9846649 3.4148477 3.4611123 3.3541788 3.4429598 3.2783773 2.9975301 3.2458213 3.0158100 2.9807918 3.2114571 3.3022555 3.1885390 3.0801252 3.4025840 3.3801522 3.7467515 3.4021900 3.0392865 3.2441555 3.4876900 2.8050387 3.8049138 2.9181541 3.3648520 3.1842873 3.4456722 3.2355756 3.4827597 3.1958394 3.5381929 3.3389138 3.2740879 3.3067907 2.8990986 3.4859692 3.3409679 3.6379732 3.4203745 3.5858629 3.1087673 3.2934491 2.5989863 3.2550030 3.5997574 2.9454719 3.3446663 3.3360608 3.6989451 3.6577940 3.3828962 3.2427546 3.8187945 3.1496276 3.2038042 2.8027562 3.4803089 4.0566864 3.8805078 3.3088009 3.0025363 3.9599820 3.0158597 3.0068615 3.2332254 3.1268000 3.0513646 3.2418786 2.5665157 4.1571752 3.0373392 1.9323166 2.6478262 5.4212339 4.4762668 1.9372020 2.9396552 4.4738786 3.9204743 3.2440996 3.4037587 3.2115560 3.4687875 3.3016736 3.3037147 2.7302239 3.0437409 2.9139443 3.1123489 2.9594710 2.6128049 2.8349917 3.5313302 2.9006536 3.3010909 2.8711010 2.9018922 3.3650093 2.6505991 2.9229082 3.0338375 3.1325675 2.7605357 3.2257683 2.8759313 2.9440754 2.7274922 2.9465548 3.1057005 3.2646742 3.0020628 3.2691405 2.9075012 2.5166202 3.0314042 3.0279768 2.8001294 3.2261277 3.3015570 3.4784782 3.4355139 3.0905594 3.5921503 3.2102551 2.2280851 3.2806091 2.5539194 2.9419933 3.0875782 3.9983950 3.6129777 4.6343844 3.4360965 3.3245638 2.9870645 2.9055844 3.3768980 2.6834910 4.2208862 3.1076579 3.2349983 2.8430636 4.6291156 3.6022548 2.8538465 2.9354768 6.1849998 4.3604152 3.1405160 4.8235068 5.6603657 2.8756876 5.8193066 5.2836814 3.3456364 4.0179451 3.7152527 4.3209797 3.6581984 6.1006644 3.6650242 4.7224239 2.3645493 4.6699713 3.4346864 2.8313637 4.9538389 4.1536032 4.8078190 4.8982014 2.8705918 3.0666303 2.7686357 2.7214616 2.9241128 2.7352256 2.9343822 2.6273493 2.6473473 2.8914919 2.7835891 2.6920918 2.8528745 2.8541320 2.5809082 2.8595949 3.0166819 2.6352886 2.8917569 2.8214448 3.0886087 2.8093546 3.1288631 2.5339874 3.3443860 2.9180218 2.7461967 2.4534567 2.8669589 2.9568578 3.2299065 3.2274587 2.7264549 2.9363057 3.3371273 3.0565941 2.7007132 3.0544476 3.0506410 3.7945305 2.9696976 3.1776159 3.3623211 2.8873989 3.1364315 3.2408158 3.3747678 3.3335112 3.6246160 2.6613926 2.7001274 2.7182504 3.4743908 3.9254980 2.8019629 2.8833107 3.4244926 2.5412576 3.0203794 2.0450629 2.5420160 2.5783328 3.7013126 3.6429626 3.8030937 3.8815462 2.9234421 3.0784922 3.8450876 3.7243227 2.8948849 2.5175200 2.7951140 2.4982717 6.3016221 2.3168578 2.8682746 2.5686200 3.6442276 3.8800784 2.9892719 2.8553088 2.8399886 2.6957131 2.6360034 2.8734759 2.7773430 2.8281203 2.7690089 2.8538477 2.7196907 3.0272028 2.7308177 3.1453314 3.1814919 3.1677159 2.9420873 2.8627609 2.5509180 2.4089106 2.8914893 2.6189564 3.1475183 2.9070211 2.9878937 2.7153603 2.6830735 2.8435907 3.2595122 2.9205097 2.9844254 3.0590830 2.6539519 3.0019488 2.8549083 3.2098638 2.6326170 2.2533758 2.8760277 3.2319119 2.7028239 2.4414354 3.1370071 2.5191625 2.9608835 2.2536431 3.0438840 3.6718938 3.0750015 3.4482604 2.9751957 3.6257222 2.5970912 4.0776972 4.4825000 2.8400922 2.6872819 3.4096214 3.1951173 2.1772011 3.4629698 3.5431269 3.3613700 3.5432374 3.5096496 3.2583243 3.2686919 3.1563538 3.5310426 3.2879422 3.3390238 3.0779540 3.5926839 3.4132982 3.2109411 3.2291356 3.2304039 3.6419919 3.6213072 3.2186787 2.8729885 3.3267462 3.0412839 3.7311857 3.1771785 3.2104520 3.3480688 3.5804530 3.3543871 3.4195175 3.2417337 3.2907873 3.7588867 3.2656600 3.6218290 3.4789225 3.4291645 3.1866881 3.3372202 3.7230158 3.3954412 3.1171873 3.2063535 3.4807758 2.7563134 3.5558194 3.8419203 3.3668838 2.9885712 3.3326894 3.7389530 3.0378362 3.2235987 3.0977253 2.9739949 3.1194783 3.4475811 3.0832072 3.1709273 3.0706464 3.0989398 3.0964346 3.2765162 3.6473251 3.0755763 3.2068799 3.1885598 3.0506664 3.1283133 3.6344861 3.4068787 2.8887389 2.8189298 3.1933644 2.9718873 3.6320481 3.0592654 3.0561383 3.0663058 2.7994938 3.3849075 3.4260172 3.1729949 3.2292988 3.1330862 3.0084418 2.7817335 3.5679641 2.9325780 3.7167158 3.4655923 3.4712683 3.4509711 3.4566530 3.3396230 3.0130919 3.5346868 3.4514390 3.6218775 3.6363079 3.5243155 3.6230023 3.3809852 3.3380881 3.5186598 3.1548146 3.3445668 2.7756087 3.9443596 3.7787479 3.1889906 3.3640408 3.4787899 3.1126794 2.7936365 3.0137985 2.8932125 3.7504520 2.7320567 3.3385671 3.3542846 3.0357901 3.4268708 3.1910491 3.6945530 3.1459959 3.7523183 3.4147417 3.1626163 4.0660016 3.1557310 3.2620759 3.2171365 3.0412650 3.0410861 4.0403684 3.9080394 3.3093095 3.6678032 3.9122089 3.9290169 3.4171960 3.2835097 3.5907589 2.9979865 3.8174600 2.9858204 3.3063717 4.1492739 2.8616778 3.1096774 1.9310947 2.9550245 3.4232168 3.7082163 3.7127121 4.5213295 3.4286775 3.3766262 3.0986336 4.0986462 3.7676600 3.0404991 3.1893462 4.9997876 3.8164759 3.7613086 2.8929671 3.2947079 3.9294142 3.4124921 4.0108188 3.5616358 4.0922039 4.4102398 3.7258951 3.4680081 3.5203747 3.5802658 3.5582873 3.4085973 4.2151435 3.0703009 3.0962638 1.6645693 1.7349808 1.8362175 2.2134021 1.6412849 1.6468896 1.8173337 1.8916793 1.6270932 1.5567170 2.3017925 1.6771597 1.6977155 1.8117123 1.6458304 1.4885132 1.8363261 2.1052338 1.9628537 1.7635234 1.9278969 1.8171855 1.5380184 1.9517903 1.6702908 1.7309860 1.9617925 1.8398131 2.0342801 1.7294957 1.6874298 1.9257541 1.8256249 1.9930129 1.8980821 1.9786529 2.2710799 1.7865997 3.2152946 2.2415153 2.1048422 3.3403556 3.4294592 2.9891469 3.0312522 3.4128047 3.1600420 1.9533977 3.1295090 1.5700821 3.2560481 3.0751655 3.3193444 3.2126236 3.2919223 3.3733076 3.3269264 3.3172387 2.9685189 0.0000000 3.4806699 3.2352719 3.2775059 3.5688099 3.2327134 3.3506249 3.1884284 3.6290201 3.2589101 1.5564038 2.4580137 3.2832711 1.9775801 3.5365675 1.5451403 2.1727350 3.9464368 3.3852384 3.0489106 4.1515939 2.6024956 2.7585472 2.4202459 3.0454837 2.7127674 3.4373480 3.0435728 3.0469605 2.9020246 2.9201113 2.9800885 2.8119070 2.8374524 3.0260026 2.7339104 2.7439564 2.7971465 2.8899909 2.9852475 2.9023492 2.5868347 2.8471041 2.8604660 3.0876495 2.7377364 2.8877037 3.0566149 2.7267287 2.7600448 2.5468135 2.5192729 2.7192410 2.6969313 2.9559878 2.7097693 2.9016084 3.0017180 3.0070771 3.1863633 2.6280739 2.6791958 2.7468927 2.7940402 2.7433628 2.7168824 2.9724115 3.1823206 3.3120857 3.2740700 2.5961290 2.7769113 3.1004537 3.1113645 3.0701643 3.0639789 2.5549951 2.4878385 2.6997954 1.5539139 3.3936324 4.0218467 4.1578811 3.2441986 3.3174332 3.2088180 3.2156878 3.4833986 3.2330759 3.0570882 3.3552826 3.1654034 3.1476101 3.2884755 2.9103435 3.1036604 3.1761895 2.9380032 3.1012105 3.5525220 3.2560310 3.1482289 3.0821576 3.1063898 2.8732195 2.9097666 3.4213543 3.3284646 3.3141098 2.8406474 3.3325238 3.1525806 2.9594908 3.2836045 2.9529970 3.3489200 3.0881835 2.9179488 3.4689822 2.8511663 2.9831802 3.6412656 3.3727639 3.0975694 2.8424113 3.1532444 2.6259268 2.8677120 3.4792381 3.0408852 3.3596162 3.8099322 3.0749256 3.1041302 2.7881428 3.7262568 2.7535565 2.9075580 3.0261234 3.6106196 2.7366142 3.5110252 3.0479561 3.8424119 3.0286648 3.3896347 2.8655108 2.9861460 2.8925163 2.7170952 2.6354562 3.2487142 2.9448652 2.9829719 2.6310059 2.6145645 3.2253013 3.1556597 2.7976911 2.7725462 2.8957663 3.0068363 2.5279103 2.9975405 2.3677731 2.3690109 2.4827672 2.7416838 2.4168490 2.6106728 2.3057100 2.6121854 2.6576972 2.3442131 2.2488739 2.3892492 2.6280821 2.7840048 2.4167569 2.9918010 2.6904314 2.4157740 2.7673120 2.7791757 2.7156859 3.1202243 2.7978795 3.2426596 2.7947354 2.8515471 2.8314984 2.5115316 4.8272782 2.5927986 3.1411090 2.6435412 2.6742842 4.9516086 2.8635574 2.4357301 3.3102860 3.0951271 2.8044533 2.8993723 2.4626733 3.2675243 1.7520182 4.3046549 4.8384537 3.7314412 3.0891089 3.5331473 3.3769368 3.0499355 3.2403409 3.2659677 3.8882538 3.4451988 3.9368969 3.5967874 4.4710305 4.6926068 3.4444377 2.3952255 2.1787257 3.6501879 3.7749131 3.8955872 3.4505940 4.3803028 5.2910203 5.6833317 5.3249897 3.3014984 3.0859371 3.6222055 2.3707026 3.6456810 4.6256113 5.1266211 5.2200100 5.4931085 4.7134392 4.8071576 4.9381502 4.6795483 4.8275684 3.9702735 5.5986185 3.0961785 3.1241124 3.2121986 2.7165665 2.9492794 2.9697431 3.0976897 3.1236781 3.0553494 3.1740009 2.8341100 2.9416425 3.8933818 3.0081744 3.2156944 3.2606141 3.0159072 3.6625003 3.4819329 3.0062798 3.1504895 3.0751050 3.5495724 3.2520869 3.0280896 2.9164796 2.9639280 2.8669121 3.3977157 2.8336331 3.7715260 3.9674872 2.9297296 2.8892908 2.8165363 3.8998385 3.0701913 3.4790507 2.9070046 3.3602980 3.4282668 3.4965266 3.8930382 3.1936772 3.4478759 5.1951799 4.5404332 3.1314016 5.4401377 3.7282773 2.5395773 3.0121498 8.0484078 4.4099914 3.3229618 4.5143015 2.6156840 2.8538601 3.0477234 2.7848976 2.8849529 2.8251167 3.0536523 2.5452230 2.6266189 3.0981089 2.8112930 3.0031605 3.3736907 2.4827068 3.4358078 2.8572248 3.5416476 3.3781469 2.8779125 2.9166329 3.6527274 3.4038120 3.2934895 3.3407077 3.2784616 3.2677411 3.7912644 3.3199200 3.2449016 3.2716480 3.0622550 3.3517207 3.1245008 3.2276948 2.9285237 3.3551839 2.8956884 4.3141909 3.2101780 3.3294683 3.4590058 2.6108637 3.4393278 3.6829861 2.5713195 2.9308949 3.2335326 2.1545097 8.9999983 5.4815382 3.7502078 2.5170791 2.5340579 3.6035760 2.5703249 2.5327694 2.4994556 2.5253516 2.5559161 2.4146366 2.7169224 2.6166327 2.6295001 2.5791501 2.9104841 2.5634576 2.7377556 2.8226031 2.7693408 2.8369043 2.2572570 3.6030637 2.8333873 2.5970461 2.7987643 2.7322455 2.7385859 2.8817310 2.7380391 3.0523174 3.0523174 3.0073477 3.0073477 2.9455963 2.9307920 3.6128039 3.2233788 3.0614690 3.0745572 2.9681801 3.7116791 3.7116791 2.9681462 3.3045980 3.2011469 3.6686653 3.3077588 3.3077588 3.7368350 3.7368350 3.0954018 3.0810540 4.3562898 4.3562898 3.2440763 2.8929897 4.1881773 4.1881773 4.6504396 4.6504396 4.7760559 4.7760559 3.2340970 3.4945774 2.7610983 2.4106917 1.9916732 2.6506237 3.9333687 3.1135640 
CHLREI008014_KOG1446                                                                                                                                   5.1536305 4.2750639 4.3583110 4.0859868 3.9802480 4.0681573 4.2491834 3.8030717 3.5598586 4.2049957 3.7223158 4.1983177 4.2570217 5.8800237 3.7121335 4.3211601 3.8958034 3.4146439 3.3765678 5.3271679 3.1656965 3.7090973 4.2114813 3.4798951 4.4732597 4.9292949 4.2290308 3.7560187 4.6410060 3.8418023 3.6106596 4.2995594 3.7072654 3.5315682 3.6570725 3.6944058 4.3146758 3.4167288 3.6167488 4.1430959 3.9340641 4.3361344 4.5841934 3.5644592 3.8966618 3.5702485 3.5007591 2.9965093 3.2497458 3.6049323 4.1982839 2.9527725 3.4881537 4.3583282 3.1453375 4.0608288 3.3147993 3.6615350 3.3648928 3.8254661 3.4306343 3.7006449 4.7818195 3.3446449 3.1535393 4.1096066 3.7722469 3.0816317 3.6464100 3.4534133 3.9811809 4.3133740 4.3667414 3.8697353 3.0852050 3.6835540 4.4392505 3.4374046 4.5141901 3.9417265 3.0280096 3.9086386 3.8809290 3.5838755 4.7394416 3.8791971 4.1473818 4.1526752 4.1220165 4.6711075 4.1638349 3.5784028 3.7950493 3.8054370 3.8348351 3.9731807 3.9649666 3.6908525 3.9691856 3.6807675 3.8303315 4.1139022 3.6856876 3.9408047 3.8626765 3.8300369 3.7971669 3.8344878 3.6412916 4.0503547 3.9691970 4.1525472 3.8107656 3.9862262 3.6337140 3.6718088 3.8717370 3.5395403 3.6269848 3.6964329 3.8482759 3.7286459 3.6727240 4.1126402 3.3486627 4.1015003 4.5831560 4.0211058 3.6610735 3.7868882 3.8789401 4.1488352 4.8912716 4.1150036 3.8346849 3.6469441 3.9495201 4.0110330 4.0289818 4.3241746 4.2177611 3.5635694 3.4393673 4.1905959 4.3736937 3.5912431 3.5860811 3.8134282 3.5142479 3.5612321 4.1341666 3.7985456 3.7339719 3.7746336 4.2619460 3.3266890 3.7532537 3.3530344 3.6949234 3.7502305 3.7182267 3.4806931 3.9170185 3.6160375 4.3555858 3.6209636 4.3664128 3.7576538 3.8169650 3.8326356 3.5594151 3.8228382 3.5022287 4.2522450 3.8263541 4.1168044 3.6952202 4.0096544 3.6008958 3.8078387 4.3407790 4.4775979 4.3401970 4.7481003 3.9851901 4.4127928 4.8245557 4.5214934 4.7633255 4.4677862 4.3433115 4.8263363 4.7151287 4.6797323 4.3221051 4.5084066 4.0192846 4.0275724 4.6960149 4.9719582 4.3195858 4.3936504 3.9360071 4.9907741 4.3374448 4.1710985 4.4703231 4.2902247 4.4250131 4.9176166 4.4186751 4.6587642 4.0633365 4.7586735 3.9554037 3.9240900 4.1558357 3.8672283 5.2437508 3.7163742 5.0631352 4.6342133 4.0128565 4.8286458 5.0516665 4.7407670 4.6563611 4.5953154 5.0869768 5.4871707 4.3265463 4.8422587 3.7992872 5.6263782 4.5930152 3.9503574 4.7273373 5.0318312 4.0416726 4.8480372 4.7502998 4.2349481 3.9570461 3.8203645 4.6452753 4.4697860 4.6460766 4.3626213 4.5763785 4.3731836 4.4441824 5.6089103 3.9869347 4.4978114 5.3653229 4.4362575 4.6230492 4.0178758 4.3247287 4.6071989 4.3682785 4.9408457 3.8655966 4.2869253 4.2833889 4.2246525 4.6195484 4.3083848 4.4613582 3.8544888 4.4491444 3.7245651 3.7453286 4.8260188 4.1310792 4.5210294 3.9765668 3.8695031 4.1932270 3.6098886 3.8291679 4.1685825 4.7396307 4.1329812 4.0805381 4.2624544 4.0426329 4.1692381 4.2715291 4.2027591 4.5143291 3.9595763 3.8128680 3.9684228 5.1942006 3.8859943 3.9084403 3.7139582 4.2308517 4.1431995 4.4909642 3.9097091 3.9809849 5.3212058 4.7331919 8.6741596 3.0578902 4.9264305 3.0372371 3.0324530 3.5375752 5.5954602 3.7818573 3.1935044 5.2205959 4.2716620 5.4636782 4.7317116 3.6805784 5.1973308 6.2683174 7.0295852 5.0829165 5.3730689 4.6781561 8.2137144 5.9745010 4.6794918 5.5761272 5.3478047 2.6368707 4.3882290 5.7093910 5.9882390 5.7163440 5.0976720 5.4964837 5.4527676 5.9084356 6.2866347 4.8738971 5.2802161 6.2644154 5.5426879 5.3651891 5.0993533 5.6248329 7.2029982 6.6806458 6.0159327 6.3057440 4.5539953 5.7751467 4.8515627 5.7603938 4.1765599 5.8573802 6.9309938 4.6492501 3.4437405 3.7596995 4.2181323 4.1237411 3.7081461 4.0704078 3.8499405 4.0406719 3.8200384 3.8901763 4.0870358 4.0830429 3.8070712 4.3197816 3.8364846 3.9848938 4.0747148 3.7370404 3.7471059 3.8814751 4.2836704 4.3592083 3.9241307 4.1368345 3.7927260 3.9944977 3.8025337 4.8033226 4.0865735 4.4982195 3.7273672 4.3296135 3.8826352 3.5658612 3.5307398 4.3377761 4.3083044 3.7464435 4.0490676 4.0757999 3.7337538 3.7291144 4.2767927 3.9152722 3.9973557 4.2602506 4.0431621 4.1630650 4.5608684 4.5947630 3.6127312 4.2587888 4.5703462 4.0922776 4.1951224 3.3372066 4.0787572 3.2817319 3.8330263 3.1357416 3.1806413 4.7626001 4.8138064 3.2447447 4.2053427 4.4650066 2.6956669 2.4810407 2.7079234 3.7797420 3.0249704 3.4980738 3.9446640 4.2776850 4.0235025 5.0077435 3.5929705 3.6190045 3.9562385 4.0024789 4.0747551 4.2629997 4.3964585 3.6559703 3.7733728 4.7870721 4.0916781 3.9372712 3.9042926 3.6884112 4.0687704 3.7665780 4.0536943 3.9885826 3.8325102 3.8676731 3.6284094 3.8178315 4.3862458 4.6177818 4.2193373 4.1178693 3.9043633 3.6512208 4.0913449 4.0664371 3.9237311 4.2780811 4.2463241 4.4314206 4.6205597 4.1942140 4.2590639 3.9251176 3.6561542 4.2355828 3.6698179 4.6643045 4.6621076 5.0930403 4.2524687 4.7693691 4.1065164 3.9390681 3.7146625 4.6049617 4.7676194 3.7740093 4.5378301 3.9544312 3.8883430 4.1686806 4.3808135 4.4198594 3.8929300 4.3192333 4.4362617 4.0451689 3.6710727 4.0534459 4.3461624 4.0181359 4.8211810 3.4130356 4.3614053 3.3270008 3.8714196 4.5699920 4.4665992 3.5561306 4.9962704 3.9726547 4.3838582 4.4560189 3.7310957 4.1527806 5.0240767 4.5395140 3.5174109 4.2343007 5.1159659 3.9151879 4.9813523 3.6666966 4.1082896 4.4605881 4.8937256 4.8423972 4.8125755 5.1679580 4.3213114 4.8125755 3.7908031 3.9495353 3.4808734 3.6468841 3.9230654 3.6337923 3.7473503 3.7970924 3.6322316 3.6306225 3.4838742 3.6925998 3.7209561 4.1066865 3.4020982 3.9452814 3.7755999 3.6076807 3.7900966 4.0136934 3.6642550 3.9988632 3.6509006 3.2338879 3.4801090 3.6781419 3.8262176 4.1408558 3.7817651 3.8403343 3.4793823 3.4330134 3.9277478 3.8140066 4.0240641 4.2106940 3.5405524 4.3719486 4.4306311 4.5674664 3.3483892 3.5923742 3.4489936 6.3826289 2.9590598 4.4981843 3.6288426 4.0598794 4.6107525 4.0878697 4.3241978 3.9485905 4.1618137 4.1737559 3.9622399 4.3267896 5.1646639 4.1791879 4.0552162 4.4698903 4.5836540 4.3350762 3.9397052 3.8836614 4.3999312 4.5519663 4.6079963 3.8485795 3.9168028 4.1863647 4.3192305 4.5446125 5.0271122 4.2373243 4.2269857 3.6369015 5.0060161 4.0683888 3.7617685 4.7834166 4.8865217 5.5835119 4.4984518 4.6963829 3.8515464 4.1147993 4.3595182 3.5355746 3.9055886 4.0705144 4.2051248 3.9309077 4.0548172 4.5036108 4.0736439 4.0864428 4.4061610 4.8216619 4.3666337 4.4370359 4.4709362 4.2985885 5.0204600 4.2079509 4.2977669 4.2987484 4.1423367 3.8997734 4.3826366 3.3869336 4.3691290 4.2224278 4.5772298 4.3991654 4.5314811 4.3107312 4.9692798 4.1302348 4.0945507 4.0788346 4.3046537 4.2972488 4.0670404 4.6805105 4.2223156 4.3605567 3.7212722 3.9821100 4.2829452 3.9203652 4.6479630 4.1792452 3.9156644 4.1500788 4.9082616 4.4498284 4.7885185 4.0842794 4.0450039 3.6643814 4.1834147 3.8111727 4.0714916 3.4182584 4.5142181 3.3214301 3.6830017 4.1615101 4.0842085 3.9715626 3.7378888 3.7213883 3.5207735 3.6314503 3.4618103 4.0713828 3.4143371 3.7046919 4.2463783 4.0752396 4.0495869 4.0226178 3.8845793 4.3756475 4.1997470 3.8777948 3.7750201 4.2822127 3.6277396 3.5971838 3.3920655 4.1901277 4.0074759 3.9840177 3.2814263 4.1832753 4.2241554 4.3305582 3.8978127 4.3979844 4.4870595 3.7676649 3.5251305 3.4232498 3.5854029 3.9207233 3.8510562 3.8588013 3.7727508 3.3860212 3.2873473 3.9416063 3.8215640 3.8626272 4.1023791 3.5877013 4.5091759 3.2949810 4.0856420 4.1398839 4.2386844 4.2804135 4.4669111 3.7004641 3.8676927 4.1221981 4.2177656 3.8572749 3.9081141 3.6767356 4.2728182 3.7389361 4.1812588 3.3897383 3.8213552 3.6510836 3.5411669 4.1524549 4.2764568 3.9428579 3.8227335 4.2254795 4.0656083 3.5882848 3.8331362 3.9869103 3.9138687 3.4890065 3.9387992 3.7151055 4.3243144 3.0717305 4.2239867 4.1069321 3.9432860 3.4323340 2.7956606 3.7725556 3.4361347 4.3218888 4.6084551 5.0061822 3.6522943 5.4890474 5.4833683 4.8365175 4.0447542 4.6640122 4.5253186 6.4336569 5.1618546 2.9838361 4.1570905 4.5458366 4.0875643 4.2127355 3.9601768 4.1887646 3.9870133 4.2505739 5.0882070 3.9302273 4.7322695 4.7847062 4.9288085 4.3293607 4.7027454 4.7254731 4.1285124 4.9845005 4.9244586 5.1370807 4.9639951 4.5448444 5.2080982 4.5186781 4.6921975 4.7670426 4.9368584 5.5832043 4.9038389 4.9120021 3.7754556 5.0355041 4.6903456 4.5726911 5.5163751 4.2274570 5.2840767 4.3759069 4.7351311 5.4466619 4.5165453 3.9074669 4.7249310 4.2751500 4.0012484 5.4039443 3.5860782 4.0181447 4.6404206 5.3563613 3.3687860 7.3118370 5.2339003 4.4091489 4.8432409 4.3279176 6.1288010 4.0595671 4.4183133 4.9686988 3.9299160 4.0336113 5.5434346 4.5011133 3.9262265 4.1330230 4.5907841 4.9666186 4.2341195 5.4254080 4.8169301 4.4715769 3.4527694 5.2232396 5.0207185 3.7696785 6.8496695 5.2505658 4.8928957 2.5270151 3.9976521 4.9447465 5.3697999 6.7636566 4.1772525 3.9222586 5.4697441 3.8427672 5.1903162 3.6430936 5.1196411 4.4018233 5.4752837 3.0816075 4.2078532 4.5128721 3.8021028 4.1137531 4.5521344 4.0201552 4.0006124 4.4159388 3.4950578 3.9849468 3.9514017 4.3029855 3.4490682 4.2002364 3.9934882 3.6184560 4.0898153 4.3874481 5.0237186 4.5942332 4.5836974 4.1712861 4.2793812 4.3441486 5.4907663 3.7677949 3.4929199 4.0622250 4.4839492 3.7661173 4.0895536 4.6217335 3.7267610 4.2242977 4.3608124 4.1965430 4.6056944 4.6732450 4.3497680 4.5099979 3.8007377 4.5235103 4.1247055 4.3013400 8.9999988 3.3458216 3.6348748 5.0415504 4.4512656 4.1063825 3.9703053 3.6149206 4.0432937 4.4072650 3.8081238 3.6360022 4.0218226 4.6518907 3.3866971 3.1292773 3.6364753 3.6126327 3.1849451 4.7361762 4.4775560 3.1178337 4.5854490 3.6140801 3.7782995 3.8579217 4.2202323 4.2789685 5.3771697 4.0238355 4.5023324 3.5181772 4.1335825 4.4030332 4.4948046 3.0361880 3.0268718 2.7934967 5.0557279 4.4434748 4.2806631 3.3908105 4.6258145 4.7917524 4.0966905 3.6146695 4.8014278 3.6307885 4.1417147 3.7792546 3.7016792 4.0140547 3.8678453 3.8894060 3.7912023 3.4498974 3.5235402 3.9968398 3.7956656 4.2943496 4.3005566 3.3492346 4.2946065 3.7329874 3.7253401 3.9792029 3.8632345 3.5347110 3.6998753 3.9222217 3.8185374 3.9730162 4.3473753 3.7676490 3.6911701 4.0284287 3.5285415 3.5773029 3.5883942 4.1002320 4.7732527 3.8628669 4.8310660 3.7351691 3.8505430 3.8199264 4.8118790 4.3021207 4.7431312 4.8535231 4.2805051 4.2335542 4.3832437 4.5771098 4.0771862 3.9039166 4.1231353 2.9569910 4.1184790 4.4199205 4.4078300 3.5311281 3.9217263 3.7225202 6.1401996 3.8108712 3.6931441 3.6170761 3.1064827 3.4920919 3.9988874 3.1323173 4.8256335 3.6053451 4.4443075 3.7467894 3.1626278 3.7172398 3.8036916 3.9164156 3.2138818 4.2691436 4.2660699 4.2186953 3.6915917 4.5808493 5.5493684 3.5410616 3.5074592 4.4748858 4.6225681 4.5251753 3.8503890 4.0553118 4.6647105 4.0658678 4.2174614 4.9130198 4.8788641 4.4297226 4.6084763 4.4888124 4.9916631 4.9972772 4.4514250 4.7278950 4.5597796 5.2871976 4.2948065 4.2841094 5.0043602 4.5938033 5.2354484 5.0656356 4.8185845 4.4376620 4.1424875 4.5070619 4.4861904 4.9925568 5.0029410 4.4132300 4.5050930 4.4944693 4.5081713 4.1855502 4.4314294 4.8505535 4.4623240 5.9870006 4.6282795 4.7968629 4.7492685 5.7321471 4.6415123 4.3850004 4.5508470 5.6749980 4.1619656 4.5714634 3.8938321 4.0530087 4.7658510 4.3951566 4.3461011 4.2176782 4.5271707 4.3489107 4.5676363 5.6336432 4.2333540 3.8815211 4.8546546 3.7729781 6.2026647 4.5284536 4.8488384 4.4942487 3.8244294 4.0055947 4.3690481 4.5676950 4.1358351 4.5068807 4.2903860 4.2308175 4.7041066 3.8490714 4.4530971 3.8969997 5.0995400 4.7218613 4.8303572 4.0963288 5.0484941 4.3205350 4.1750147 4.3955064 3.7100539 4.0395822 4.5740103 4.1390704 4.5564449 3.8158395 3.6455437 4.1588597 4.3459047 3.2555204 4.6409855 3.5731107 5.5247675 7.6462839 2.6860804 4.4237966 3.7550374 3.3779150 3.3995522 3.0949692 4.1188934 3.9498180 3.4457671 3.1438833 4.0679629 5.4940219 4.7949378 3.8675781 5.1224440 4.7607733 4.1590192 3.4408013 4.6876806 9.0000000 2.8177085 3.9484850 4.7486347 2.9724685 4.8713189 3.4268108 3.3506833 4.4139239 3.4234053 3.5043409 4.1899216 4.9855034 5.4120909 3.8006967 4.3560309 2.9285276 3.6954468 3.4057028 4.7466143 2.7938497 3.6462762 7.8029735 9.0000000 9.0000000 4.4200182 4.1393794 8.9999985 8.9999981 9.0000000 3.3919103 3.4786668 9.0000000 4.9696624 8.9999983 8.9999981 8.9999990 9.0000000 3.3654164 8.9999982 9.0000000 6.7523934 4.6003796 9.0000000 9.0000000 8.9999987 5.2919282 4.4758742 8.9999984 9.0000000 8.9999985 8.9999982 8.9999981 9.0000000 3.6912323 3.9022595 3.6663927 3.7801059 3.3383570 3.8151425 4.1221788 4.1568814 3.6068222 3.6309785 3.5932583 3.8199132 4.1767136 4.6281385 3.9302132 3.3803623 4.1066166 3.9026217 3.5711612 4.2473714 3.7063993 4.1490848 3.5188534 3.8603517 3.4450362 3.7897543 3.5123839 3.4898222 4.1220972 3.3302811 3.5125027 3.9654081 3.9555623 3.7691521 4.2665785 4.0040483 3.5951095 6.0597939 4.2255865 3.4310180 3.9129617 3.9353819 4.9268422 5.3628329 3.3741844 4.0102327 3.6959278 3.4663510 3.4460781 4.2095743 4.0002097 5.8084378 3.6772237 4.0258606 4.9664311 5.9478981 6.0142181 4.6880512 4.8910142 5.5622579 6.2870458 5.1792206 6.5503407 4.9267261 5.2291777 6.5614981 5.8720391 4.9509603 6.5461566 5.4305168 5.8146348 5.5706162 4.4020959 5.1213525 6.1688148 5.9372712 4.2580464 4.3233662 3.8939402 3.8966338 4.2511105 3.8264997 3.9855802 3.7632279 4.2032229 4.3092339 3.9083359 3.8304877 3.6419746 3.7067546 3.7763722 3.7163043 3.7645857 4.4070808 3.5908807 3.7636873 3.8544887 3.8115419 4.4509793 3.8945708 3.3863012 4.0840702 4.3742503 3.7225983 4.3360652 3.9383606 4.5303035 3.5868823 4.0321066 4.5473202 3.9115783 3.6456292 3.7521250 4.6299473 3.7584645 4.3574168 3.6106808 4.5744228 4.1138825 4.8042990 4.6777242 3.6846073 3.5589586 3.8459648 4.8493467 3.8689493 4.0892276 4.7060170 3.9809744 4.4233386 4.2868567 3.7114293 3.9591742 4.2522121 4.0885302 3.6515895 4.3570492 6.1375602 3.9378333 5.1351207 4.1094020 5.6620071 3.7373808 5.0616780 6.1272819 6.5109780 3.5917639 4.3879554 5.7225982 3.8163580 4.1515022 3.3465632 4.8014221 4.9100034 5.0270860 4.4324425 6.6621494 3.2088948 4.4470703 3.8371128 4.3530447 5.0381688 4.2265636 4.1177503 4.1919428 4.7705364 4.9678481 4.9299105 4.1429271 5.4215816 4.6522889 5.0663548 4.7253743 4.2157939 5.1470521 4.2286725 4.6747212 4.5603340 4.4517496 4.9750584 4.2285238 4.9959948 3.6727069 4.6932381 4.3873307 4.7360525 5.3996735 4.8672462 4.2475476 4.2903771 4.9107117 5.2261730 4.7977645 4.4673084 4.9965910 4.6913058 5.5020911 4.2583186 4.2711766 4.7277396 3.9412689 3.9825319 4.9040487 3.7560876 2.8667638 4.7086982 3.3653049 4.1772383 4.8796563 5.9123252 3.8773262 4.5735245 5.7152168 5.1593188 5.3460373 3.7148401 4.0250687 3.5361548 4.5002942 4.0102698 3.8331321 3.6218444 3.8862174 6.9096455 3.4194595 4.0874295 5.9776400 5.5260911 4.7851758 4.5820483 5.5011893 3.7839814 5.9680746 4.4873734 3.7774340 3.7424187 3.8188621 4.0361136 4.9804974 6.2463109 3.9992010 4.5733254 4.0276116 5.1938768 4.4457394 3.8962376 4.0394402 5.2080735 5.9854639 5.6486244 4.2338506 3.9914218 4.4519878 4.3487370 4.3253134 3.6079694 4.5873264 3.8991887 4.4726181 4.8045156 4.5265288 5.0348504 4.3084231 4.3779432 4.5320338 4.4576629 3.9931651 3.8586234 5.1607190 4.5887377 5.0708241 4.4853197 7.0323180 4.5347636 4.8049088 4.0564119 4.4017627 3.5126306 4.4564838 5.4457009 5.1198595 4.2917326 3.8947358 5.3697516 4.8953843 4.6836631 4.7996491 6.7710481 4.1787706 5.3337396 4.8786263 5.2071700 4.5040361 5.5578900 4.6122732 4.3615206 4.0293696 6.1950854 4.8063799 3.4212761 4.4451385 3.0453533 5.1585880 5.5178656 2.9718973 4.6449872 4.5871373 3.8376263 4.5343102 4.3417805 4.2319076 3.4435418 5.7322816 5.0970788 3.8517493 5.0102810 4.9763280 4.1632126 4.8815074 4.5384263 4.0640654 4.2963281 3.4709967 3.2476536 9.0000000 3.9014121 5.4103358 3.5662195 5.4399806 8.9999981 3.8327365 3.6263536 3.4394547 3.7256013 3.5657855 3.5477098 3.4412156 3.7201566 3.9760502 3.7206252 3.8658077 3.6132861 3.7199857 3.6554806 4.0172514 3.7840528 3.1797460 3.2771811 3.6094260 3.3848828 4.0755524 3.8117154 3.8471612 3.4527091 4.0149924 3.6966787 3.1816733 3.6606808 3.5916939 3.8464954 3.7577306 3.6018472 3.4503996 3.5852577 4.0344691 4.0453651 3.8555947 3.0331048 3.6840544 3.9983515 3.1485065 2.8369600 3.9946153 4.2074046 4.1705416 3.0005682 4.1164661 4.4949974 5.2695084 3.4913254 5.4005432 4.4105793 4.8536055 4.4747885 3.3725824 3.5975734 4.2677227 6.0461163 3.9036304 3.0545874 4.3727448 4.9751781 4.4801663 4.4301769 4.7341278 5.2724862 4.7349493 4.4021740 4.0041811 4.4373915 4.3298577 4.4277470 4.5165412 4.4994383 4.4547732 4.6891500 4.3576165 4.7910861 4.6588949 4.6097700 4.0885778 4.4621527 4.8680736 5.0215698 4.0696649 4.8116926 4.6917084 4.3902451 3.8768636 4.5892742 5.0606214 4.7289535 5.3400775 4.7757057 4.3449276 4.5478811 4.5804490 4.7642713 4.9310259 5.9562898 4.3778112 5.2250141 4.5572459 5.9485553 3.8253178 5.2240004 4.8955865 4.4234581 4.0355131 4.3861067 5.1733853 4.3677208 4.7994800 3.9386904 4.0406712 4.2132202 4.4178035 4.1173716 4.1190452 5.1138757 4.3052510 4.7822482 4.1288521 4.2299165 4.2588096 4.2479782 3.9883041 4.1024200 4.3698742 4.8355906 5.0516567 4.3379676 4.7336539 4.3091474 4.2830996 4.9821317 3.8549138 3.9315758 3.7776088 4.3236064 4.3366716 4.4828050 4.6860917 4.7726608 4.2591301 4.8284897 3.5732879 3.9387919 4.5968340 5.3788289 3.5157274 3.5483352 3.7395903 3.5787854 3.4530310 3.7072758 3.5912380 4.0119015 3.5694312 4.2509845 3.5493078 3.9161153 3.7682582 4.0994559 3.6276932 4.2692842 4.3679306 3.8326709 4.0779261 4.0775837 4.2828668 3.6507391 3.8456897 4.0247766 3.9682359 3.9545133 4.1656411 3.8816120 4.5195083 4.0535583 4.3735501 3.3220993 4.4868260 4.3808520 4.9182884 4.2280856 4.8408222 4.6265470 3.7348114 4.5920164 3.8607346 5.2649032 3.4728670 3.7103702 3.8795149 5.2831191 5.0290389 4.9982721 4.6362922 4.9302524 4.3355559 4.9597637 5.0465614 5.6396645 4.3306886 4.6907058 3.9848976 5.4131213 4.6274538 4.3849274 3.4638135 3.6153963 4.0718052 5.2586977 3.8121746 6.5908715 5.7858383 5.1679004 4.1629749 4.4144075 4.6039064 4.8915252 5.1011400 4.3885982 4.2877645 5.8624317 6.1508483 3.5263991 4.0203373 8.1088481 4.7715324 8.9999983 4.2374584 6.1383422 5.1861600 4.7564118 4.2366791 4.4289283 5.7457528 6.6323100 5.3812228 5.0042633 5.1626047 5.0499121 2.9873389 3.1691732 2.9465990 3.6419393 2.6693673 2.7120337 3.0035996 3.0878399 3.1302133 2.9540677 3.4702175 2.9701479 3.5137217 3.3980899 2.8860709 3.1730645 3.1433079 3.6829966 3.0666740 3.4009557 3.1205784 3.0896380 3.0867003 3.1384952 3.2270696 2.9245857 3.6462558 3.3628486 3.0700189 3.4639488 3.0611490 3.4503526 3.2167642 3.7274871 3.4318511 3.2635858 3.1098536 3.5157032 0.5143438 3.4105800 3.8391077 0.5591384 0.5159877 0.4721276 0.4435100 0.4526761 0.4291784 3.6364001 0.4948881 2.9093239 0.4352697 0.5198074 0.4869677 0.4356046 0.5511631 0.5192982 0.5661658 0.5162325 0.4045564 3.4806699 0.0000000 0.5464065 0.5692736 0.3735067 0.5387885 0.6512043 0.5484555 0.6319151 0.6897938 4.4824670 3.8665669 0.7201854 3.6675695 0.7665461 2.7886943 3.9726657 0.8952278 0.6025420 0.6606272 0.9017301 4.6359207 4.0843761 2.8866372 4.7404899 3.7871285 1.3217839 4.2079361 4.0490850 3.6898587 3.7938969 4.5576469 3.9157531 4.0247741 4.5508755 4.7171790 4.5478588 3.9448578 4.6973499 4.8857153 4.2101886 4.4626389 4.0543843 4.6716034 4.0924379 4.2963467 4.2075202 4.2264606 3.9951848 4.1553258 4.3294045 3.9770479 3.5070354 4.1969639 4.3672388 4.3554247 4.3389719 4.1256897 4.1079202 4.1082507 4.0723502 4.8029978 4.6706892 4.9138384 4.0208217 4.3879855 5.4847662 4.4910510 4.5372999 4.9016581 4.7468932 3.7037856 5.1035311 4.6147213 4.2856588 3.9641057 3.9722941 3.1491996 3.9063902 2.6399716 3.5498442 4.4390447 4.2620113 6.0203506 5.0990768 4.8057621 4.7318708 4.6224245 4.3069076 4.7334988 4.9683986 5.0754768 4.8941473 4.9891608 4.7851715 4.4915796 4.1188110 5.0171815 4.8508007 4.5909098 4.4948476 4.7522710 4.9208583 4.8936307 4.6394702 4.6846526 3.7929111 4.0766242 4.3490313 4.1325901 4.9469983 4.8289256 4.3441020 4.6288264 4.6568426 4.3071198 4.4364808 4.0224901 4.0643838 4.4893899 4.2218189 4.5285741 4.9982690 4.4193738 4.4223874 4.0658283 3.3773429 4.4284815 4.6323288 4.1849712 3.9066061 4.7701762 4.3563365 4.0211891 4.2814379 4.3335739 3.8779078 4.1563655 4.3212368 4.4263768 4.4779995 4.4583458 4.1842231 6.3934380 4.2737510 4.2489627 4.4789527 3.6260837 3.8536003 3.7695311 3.6424706 4.2670722 3.8497961 4.2103130 4.1202199 3.7688768 3.8552197 4.7400132 4.4583637 4.3292658 4.3284844 4.2928898 4.6163293 4.2589723 3.7925594 3.7669178 3.2370061 3.5807830 3.7971350 3.5401716 3.4482189 3.2634635 3.6300581 3.4770415 3.5132031 2.9272328 3.6872367 3.9039470 3.8373832 3.4500671 4.1070332 3.4644202 4.1416304 3.3759749 4.1138295 4.1566308 3.5578997 4.1110340 4.7163063 3.7887909 4.4071194 3.8654449 8.0205341 3.6495154 4.0790648 3.8599090 3.3974735 9.0000000 3.9938968 3.7934946 4.8554423 4.4372616 3.8944545 4.8661294 2.8752458 4.6643997 2.4319671 8.3269917 5.8665223 4.1885864 5.6888200 5.9209877 5.1480688 4.5297403 4.6922136 6.1784767 5.7052226 4.6777085 6.9578233 4.9966856 7.5949691 5.1999367 4.4115869 4.2250442 3.3319952 5.0235154 5.9728582 6.3517840 4.6578290 5.4625191 5.0686297 5.6852181 6.7282918 4.3671333 4.2133038 4.8113196 5.6691290 3.6269666 7.7901204 8.4235423 8.9252274 4.8377295 6.4492078 9.0000000 4.7173897 5.1677917 4.8697347 4.5764261 8.9999988 4.2423722 3.4669093 3.9548458 3.7755895 3.9037191 3.7813461 3.9687824 3.7906636 4.1095433 4.3662390 4.0160635 3.5540253 5.2668925 4.2586670 4.6500633 4.7694398 3.5124214 4.3514929 4.7766666 4.4317799 4.5678522 4.6622848 4.8466255 4.3832001 4.7692956 3.7953704 4.0597163 4.1320299 4.8918698 3.6160935 4.3232887 4.1999009 4.1794292 4.2852963 4.4995320 5.1506208 4.5607149 4.4137111 4.0098676 3.3085928 3.3220405 6.9902927 4.9458468 4.3588616 3.8754311 5.7100775 7.0102889 5.0797636 5.9720972 5.7503632 3.9215009 6.7974543 3.1376549 4.3476699 4.5699416 4.8625913 3.9714427 3.6418318 3.7943861 3.9253646 4.4936503 4.1963787 4.2428501 3.8809231 3.4078126 4.1795397 3.9936995 4.0029759 4.6823057 4.1300444 3.8953416 3.6940246 5.9334280 5.8651231 3.7421033 3.6611158 3.8522739 3.4065158 3.1166970 4.4337745 3.4088746 3.6447978 3.6022079 3.6416533 3.5394612 3.6661117 3.3704587 3.6338802 3.9935873 3.4937068 3.6785882 3.2704699 4.6523558 6.1791241 3.5307648 4.3546991 3.7179700 4.3971552 5.1948274 4.2632030 4.3700872 3.7546394 3.8180094 2.5358959 7.1629665 5.0662440 4.6638980 3.1928716 3.0159056 4.9491110 3.4834376 3.3627045 3.2127370 3.1547062 3.0371930 3.3598587 3.6500796 3.1863311 3.4052355 2.9879292 3.5952507 3.4041899 3.4945647 3.2976206 3.8233356 3.5784439 3.0154104 4.9348476 3.5109961 3.3170746 3.2265778 3.0465735 3.3877853 3.2051820 3.0536204 4.5706897 4.5706897 4.3479647 4.3479647 4.5021226 4.5813529 4.8559254 4.0662232 4.5277777 4.6064804 4.3213374 5.0467698 5.0467698 4.4142619 4.3170964 5.1493178 4.8295577 3.9341426 3.9341426 3.8997194 3.8997194 4.5762724 4.6660713 4.3996943 4.3996943 4.2353892 4.0858147 5.0698238 5.0698238 5.2914817 5.2914817 4.2581956 4.2581956 3.1157289 4.2735715 4.0757120 3.5291277 2.5697136 3.3931050 4.3884599 3.7415149 
DIPROT021996_KOG1446                                                                                                                                   4.5556689 3.8555106 4.5713397 4.2235824 3.7714600 3.8607122 4.1737361 3.6482371 3.3677086 3.9849980 3.7043506 4.1726815 3.9295742 4.3097332 3.7494705 4.3359574 3.3622699 3.1834551 3.2021444 4.9839396 3.0497711 3.7013992 4.0989951 3.3820304 4.4991099 4.3098627 4.0284063 3.0419281 4.0910664 4.0102449 3.7287816 3.8935710 3.5872995 3.5529891 3.5773887 3.2827065 3.8294220 3.2343802 3.3372228 3.6395565 3.8809698 3.9710795 3.9516074 3.5029335 3.8969654 3.5433732 3.2288499 2.8805066 3.1158502 3.7681322 3.3866497 2.9381892 3.3502072 4.2603317 3.3986154 4.0313569 3.7730727 3.7247076 3.2583004 3.7275297 3.4598691 3.5848606 4.2861958 3.0783492 3.0471652 3.7482129 3.7868938 3.1060205 3.7302765 3.4630642 3.9835418 4.5342444 4.0142848 3.8471964 3.1944858 3.4343603 3.8660023 3.5945145 4.2926261 3.9173213 3.1874820 3.7969502 3.8412159 3.7114947 4.5740920 3.5974336 4.1377533 3.8034577 3.9067705 4.7680005 4.2670598 3.0746045 3.2127762 3.1383798 3.1927982 3.2128791 3.3148725 3.3341607 3.2527367 3.1455998 3.1885077 3.3230872 3.2167886 3.6611722 3.1198642 3.4972405 3.4358125 3.5376208 3.2728756 3.4108381 3.6889381 3.5690533 3.5528559 3.3741539 3.1862304 3.1152999 3.3192771 3.4194055 3.2753730 3.2168065 3.5712730 3.0994628 3.2605826 3.5757937 2.7621037 3.5621238 4.1166127 3.4473198 3.5175446 3.4263905 3.5775896 3.9603843 4.4529516 3.6605738 3.4335168 3.4119513 3.6105768 3.3616159 3.5170921 3.5350172 3.7294803 3.4603503 3.1257064 3.6468798 3.8273311 3.4090052 3.3790770 3.5333197 3.2387594 3.4603073 3.5579297 3.4712848 3.3545990 3.2459745 3.9905013 3.2623192 3.6418176 3.0702854 3.1109403 3.4744487 3.4294920 3.1277839 3.4201064 3.3254110 3.8270415 3.1468761 3.7600319 3.3629840 3.4031519 3.5775057 3.2493354 3.4096840 3.2364206 3.5949670 3.4199180 3.6716593 2.9520195 3.3913972 3.3394462 3.9783776 4.1992369 4.5843688 4.2814020 4.0840661 4.0035983 4.4282373 4.4561868 4.2662304 4.8570298 4.6475935 4.1784445 4.6075487 4.7637855 4.7654100 4.3102537 4.3961052 3.8290009 3.9170470 4.2714580 4.6863277 3.9100912 4.1850458 4.0812311 4.1174125 4.2496745 3.9494076 4.2827479 3.9095196 4.3282292 4.2560123 4.2262982 4.0650825 3.8283201 4.7460501 4.0744095 3.7669498 3.2362454 4.2414247 4.0254348 3.9620335 4.9318981 4.4048287 3.8508487 4.4662685 3.9663607 3.8804692 4.4565505 4.5132094 4.2935204 4.8334357 4.0853910 4.1905866 3.4722969 4.9800792 4.3435397 3.5386669 4.0861875 4.3339442 3.7114477 4.3532770 4.1010732 4.2381650 3.4140319 4.0043526 4.2811066 3.9743715 3.9323258 4.0097081 3.8316951 3.8530904 4.1228256 5.4119267 3.5605065 3.9473343 4.3555036 3.9234013 4.6459505 3.4187320 4.5399091 4.0491457 3.6157797 4.2675656 3.8931598 3.4747871 4.3520039 4.0912781 3.8570102 3.8065211 3.8774561 3.6959708 3.8208310 3.3189495 3.4374724 4.4423838 3.7368280 4.1992891 3.2590595 3.4548334 3.9642082 3.3363697 3.3440539 3.8388861 4.0374891 3.8072333 3.4414075 3.3684406 3.5340416 3.9648531 3.7509947 3.8164131 3.8099362 3.6468115 3.2455724 3.5803300 4.5155450 3.3364505 3.4222249 3.1177992 3.3698598 3.6330722 4.0556617 3.3184577 3.6834014 4.2502591 4.1095125 7.4779922 3.2453279 4.8123591 3.0224653 3.3441899 3.4881637 5.1090071 3.3717717 2.7405379 4.3695203 4.2220535 4.7901429 4.4181722 3.1267886 4.8450593 5.6338699 5.3241439 4.6198285 5.0225900 4.3899756 5.9696085 4.8794924 5.8142011 4.9006184 4.6755852 2.3712633 4.0156805 4.9514259 5.1491933 5.3738121 4.7795807 5.0554190 5.0669294 5.0941962 5.3347598 4.2411235 4.8235017 5.4686538 4.7597059 4.9126052 4.6884793 4.7968633 5.4461253 5.2899617 4.8179689 6.2506285 4.2407215 3.9552282 4.6203467 5.2532572 3.7557010 5.4656780 5.9667726 4.4402532 3.1971987 3.6132022 3.9468405 3.7442702 3.3953073 3.6828011 3.6617333 3.7294907 3.5871082 3.7295465 3.8359006 3.6385065 3.5157407 4.1257148 3.5996286 3.5867353 3.7095119 3.7465458 3.6680094 3.5012293 3.9607490 3.8926772 3.8500089 3.8316220 3.5836136 3.7615866 3.4257720 4.0807706 3.5419575 4.0006446 3.6427135 3.9777699 3.4907178 3.4192858 3.5418954 3.8468925 4.2745626 3.7691721 3.7834750 3.9403361 3.6670963 3.5581163 3.7529856 3.7128418 3.5944256 3.7134364 3.7082698 3.8097220 4.1473532 3.6635164 3.6327724 4.2902086 4.0171691 4.2988652 3.9633328 3.2675195 4.2484531 3.2027763 3.8597184 3.0953580 3.5548175 4.7913441 4.9897826 3.4588180 3.9121290 4.8463109 2.5438241 2.5667410 2.5910370 4.5470359 3.7078984 3.3380832 3.6192735 4.0213659 3.9307962 3.7358443 3.2341928 3.3313745 3.4826339 3.6532110 3.9386950 4.0311501 3.9775607 3.2765645 3.4007612 4.3522717 3.6912607 3.9180741 3.3358234 3.5403282 3.5947657 3.2444694 3.6693240 3.3206194 3.7629151 3.4608887 3.4468500 3.2812201 3.8633859 3.7769228 3.6761630 3.2925013 3.3109733 3.2826342 3.2202469 3.8405345 3.6493361 3.6042545 3.6707735 3.9918749 4.1969901 3.5859126 3.8350199 3.3696559 3.0483671 3.8351022 3.7243116 4.1314557 3.9978135 4.4689766 3.8073977 4.5628568 3.9533922 3.5828268 3.2773998 3.7151945 4.2244603 3.4929938 3.5454331 3.2467447 3.2693604 3.5948445 3.5882527 3.8381586 3.4956581 4.5661235 3.8475239 3.2085524 3.3789094 3.9347288 4.1035774 3.8116920 4.4961619 2.9490828 4.0428655 3.0976091 3.7439122 4.0579968 4.4674545 3.6617483 4.7634755 3.7056628 4.1230146 3.9943186 3.6101674 3.8768322 4.5660477 4.2674831 3.2611255 3.7278450 4.5523319 3.3695511 4.3553676 3.2413095 3.6412367 3.7929470 4.2159086 4.3640437 4.1557325 4.4573335 3.7192538 4.1557325 3.5260414 3.6358317 3.6305336 3.5615572 3.6329783 3.5241989 3.5055617 3.6297788 3.3765844 3.4699892 3.4002904 3.4488918 3.2017115 3.6283732 3.3586410 3.6893283 3.4002369 3.2042581 3.6275886 3.6091893 3.4209415 3.7744617 3.5614047 3.1275659 3.1722105 3.7270789 3.5571201 3.7627164 3.6048919 4.0149043 3.2569623 3.2847324 3.6406044 3.5444397 3.6671178 3.5968288 3.4295355 3.6396591 4.1403254 4.4741500 3.6982099 3.9194499 3.1796860 5.6437967 3.4568033 5.8544758 4.0568823 4.6865206 4.3575016 4.1229681 4.1238219 3.7369347 3.8518396 4.0407598 3.7499888 3.7663002 5.3193375 4.2475472 3.6633865 4.2421545 4.4201630 4.3131381 3.9250052 3.7372384 4.2239576 3.9721691 4.1270828 3.9021796 3.4148246 4.0898235 3.9591212 4.4185071 4.4995803 3.9973000 3.9484043 3.5094187 4.1492268 3.9395922 3.6946525 4.9006625 4.6559021 4.9114071 4.1338052 4.3523431 3.3568440 3.8686149 3.6315844 3.3965516 3.5178239 3.5144705 3.6201987 3.5055378 3.4743103 3.5198866 3.5078591 3.4732773 4.0658513 4.1231424 3.6307539 4.3023947 3.6443645 3.6586641 3.9754250 3.8199782 3.9206900 4.2822183 3.7776325 3.7373249 4.4910941 3.1842504 4.1126821 4.0797418 4.1647746 4.3547347 4.2770875 4.0856527 4.5791635 4.0905198 3.9904669 4.2289147 3.9892527 4.3625180 3.4417460 4.1560589 3.6295937 3.9909192 3.6151306 4.0951291 4.0968340 4.0567268 4.1942316 3.7893844 3.9424080 4.0373821 3.8370087 3.7946807 4.7177241 4.1327110 3.7345774 3.5985753 3.8146451 3.6824641 3.7179225 3.2434441 3.7364503 3.2705068 3.6322735 3.9069480 3.7269363 3.7647735 3.6513360 3.1499131 3.2898768 3.1181174 3.3505587 3.8709382 3.4560493 3.3324465 3.9291257 3.7232686 3.7923908 3.6437394 3.3506031 3.9580209 3.8105609 3.5614012 3.3848023 4.0242799 3.5111217 3.3328741 3.1342481 3.7564488 3.7483115 3.3852006 3.0234858 4.1430041 3.6831880 3.4020169 3.9920717 4.0909423 4.1929763 3.7205569 3.3132235 3.3051456 3.4244199 3.5174052 3.3476054 3.9110851 3.6647668 3.3218990 3.2164927 3.5187806 3.5675300 3.6346648 3.7298114 3.0983329 4.1296457 3.1433886 3.5871890 3.8703343 3.5957759 3.6447996 4.1629471 3.3634496 3.4634054 3.8257119 3.7099156 3.5022433 3.8589358 3.5291890 3.7357349 3.4472930 3.4703976 3.4869680 3.8291279 3.7627902 3.5355869 3.6546219 3.9433941 3.4039917 3.4093649 3.5599939 3.2856881 3.4586600 3.7463921 3.5817277 4.0718358 3.1900116 3.5271948 3.5044395 4.1048560 2.9358216 4.1648946 4.1991069 3.8974730 3.5062522 2.9452477 3.5542201 3.2632147 3.8258301 3.7422159 4.5823166 3.8143364 4.4692605 5.0859482 4.4452653 3.7303385 5.6032589 4.5796399 5.9077549 4.0335977 4.0142882 3.2659362 4.4931876 3.7553020 3.3819912 3.5726906 3.6067563 3.5671502 3.8657996 4.2269561 3.5898821 3.6548908 3.9680126 3.9859120 3.4133081 4.0917506 3.9037814 3.4903875 4.1848834 3.8868705 4.1495232 4.1794121 3.8045988 4.2293898 3.7952037 3.7078056 3.8794517 4.1766738 4.2885984 4.0190584 4.4368622 3.5034273 4.2175198 3.8807821 3.8565110 4.3104829 3.4408936 4.0379822 3.7635862 4.0194559 4.7001602 3.9634941 3.7417814 3.7578085 3.7466181 3.4756972 4.6200211 3.2659845 3.5104350 3.6274211 4.4779331 2.9046958 5.6703265 4.6108266 3.8628501 4.0699535 4.2903047 5.2141877 3.7732923 3.6873210 4.3497343 3.3965139 3.2452670 4.5620887 3.9832673 3.8387526 3.8250353 4.1045493 4.0533624 4.2659633 4.2978417 4.2685434 4.1720133 3.1863022 3.3733190 4.4059430 3.4864434 4.2306040 5.2672037 4.6860760 2.4726198 4.0048023 4.6411755 5.7789706 5.8090032 4.0228873 3.5038403 4.5078384 3.5990163 4.3458360 3.5368380 4.6183663 4.6954617 4.4236631 2.3699445 3.7234749 4.0156664 3.3225385 3.6570165 3.6832795 3.5453991 3.5351482 3.7806924 3.0256397 3.6416255 3.6546907 3.5721960 3.7045963 3.7066193 3.3968978 3.7134292 3.3845739 3.7082529 4.3181210 3.6202463 4.0041377 3.4208061 3.6223010 3.8490414 4.5358801 3.4282989 3.5025630 3.4717326 3.7500720 3.3822882 3.8296084 4.2687348 3.3602529 3.9652406 4.1532558 3.5302115 4.1008907 3.9638103 4.0057974 4.2907082 3.8422049 4.4274063 4.0729256 3.7509915 6.1753158 3.2612105 3.4286413 4.3044961 3.2364446 3.8307653 3.5727673 3.4857790 3.8617060 4.3473453 3.6469763 3.4872422 3.8468310 3.4833646 3.3355407 3.0516535 3.7697853 3.7516046 3.1279453 4.2044027 3.7765221 3.5480432 3.9427522 3.2280965 3.6887619 3.4137182 3.6987368 3.7632009 4.1703329 3.3519742 4.3882331 3.5022328 3.7917562 3.4853249 4.5268068 2.5733714 3.3976195 2.7568315 5.4104344 3.8435676 4.1218624 3.2279824 3.7889287 4.3687752 3.4910819 3.4850370 3.5815662 3.4013554 4.0437752 3.8452090 3.8111369 3.6151997 3.8288466 3.9691355 3.9919140 3.8021977 3.8346443 3.8672224 3.5323393 4.1434073 4.0314018 3.7367919 4.2445844 3.7916608 3.9547815 3.9669546 3.7278623 3.7575509 3.6857276 3.7923956 3.7744276 3.8983106 3.8310412 3.5427684 3.5151590 3.8781481 3.7488563 3.4099727 3.6793832 4.0105040 4.6203654 3.6868367 4.6135525 3.6892045 3.3842845 3.2753298 4.8895336 4.0147341 4.3390493 4.4636276 3.9078949 3.7789974 3.9185061 4.3270023 3.6265651 3.7673307 4.0965277 2.8113560 3.5193078 3.9448257 4.0562007 3.1962151 3.5875115 3.5987702 5.7541717 3.2426992 3.2369196 3.1768204 2.8893467 2.8580188 3.9925802 2.8504244 4.2894099 3.6920976 3.9006475 3.3624506 3.0988476 3.1977185 3.4958116 3.6353954 3.0094746 4.0757888 3.9435446 3.5136201 3.1835930 4.0649277 4.7114603 2.9385529 2.9085296 4.3909712 3.9460709 3.6700835 3.3487088 3.7724459 3.9096175 3.3539893 3.4343017 4.0951536 3.9561155 3.6314449 3.9036143 3.8175866 4.0778090 4.2423434 3.5930121 3.8463043 3.7976756 4.1308874 3.6673775 3.7977949 3.9123475 3.7928121 4.1151649 4.1846227 3.9487731 3.8413608 3.3535214 3.9454699 3.4233327 4.3191854 3.9326573 3.5851172 3.9304056 4.0055726 3.7361578 3.4451005 4.0066643 4.0622090 3.7073962 4.9067367 4.0541279 4.1051856 3.9001630 4.8091056 3.8524064 3.7682920 3.6737916 4.2696602 3.6214832 3.8072281 3.5312238 3.3787143 3.7923598 3.4682634 3.5028079 3.6483057 3.6580981 3.6103759 3.9133684 3.9186547 3.6582512 3.3362540 3.8307947 3.4502846 4.4910968 3.8030994 4.1079336 3.8394326 3.4478044 3.4206225 3.8203857 4.2312652 3.4765401 3.7704505 4.2408438 3.8441827 4.0231261 3.1872481 4.2156399 3.3678159 4.2933991 4.1035093 3.9809658 3.7859809 4.4132937 4.0656668 4.0697328 3.9098026 3.5778742 3.7334968 4.0544076 3.8716894 3.9034831 3.9498196 3.9742755 3.9281737 3.8122177 3.0262676 3.6542868 3.3899766 4.6226458 7.0457675 2.6406136 4.0205933 3.6716550 3.1035055 2.9974797 3.5632791 3.7253413 3.7855120 3.2385814 3.1482364 4.1153553 4.5052940 4.7198143 3.6960608 4.7681484 4.1681361 4.0711163 3.8101210 5.4386290 7.9163843 3.0872415 3.8971508 4.4465345 2.1037896 6.0334128 3.2158548 3.2836648 4.2523281 2.7201230 3.5798174 3.7394873 4.4823207 4.5388757 3.8723767 4.1694946 3.6138773 3.9477811 3.3759993 3.9024907 3.6461992 3.8219876 8.9999985 9.0000000 9.0000000 4.5444267 4.0731534 8.9999989 8.9999987 8.9999984 3.4804551 4.1298333 8.5720294 4.7895888 9.0000000 8.9999989 8.9999982 6.3075942 3.4531189 6.6639142 8.9999985 6.0979127 4.9562409 9.0000000 8.2415635 8.9999988 4.0213030 4.1000423 8.9999982 3.8572782 8.9999982 8.9999989 8.6224871 8.9999984 3.2206505 3.6375638 3.2674575 3.4268186 3.1566046 3.3880323 3.6934298 3.7217020 3.2512785 3.3874917 3.2870570 3.4948883 3.6251419 3.9194935 3.4369267 3.2598177 3.5874199 3.5827564 3.3768400 3.6895164 3.3632739 3.8875166 3.1904031 3.7023264 3.3187073 3.2953950 3.5844891 2.9926640 3.6140185 3.2039749 3.2918666 3.4902187 3.2953841 3.2302973 3.6326880 3.4625494 3.2240976 4.9663307 3.8776115 3.1113676 3.7520266 3.6179289 3.9137500 4.5746453 3.2376593 3.4515508 3.4211957 3.2018151 3.5799124 3.4806850 3.6044163 4.8569286 3.6842927 3.6372285 4.2090625 4.9546748 4.7478426 4.6880987 4.4937215 4.5314179 6.0458310 4.8588164 5.0055183 4.5163638 4.3907145 6.4183494 5.5186668 4.4954515 6.8496735 5.3108151 5.3566109 4.5248096 4.5824986 4.5976710 5.5730180 5.8415120 4.0148527 4.4062336 4.1371170 4.2134417 4.1169691 4.3725891 4.0136853 4.0511243 4.0493550 4.2688031 3.7370038 4.2440465 4.1171232 3.5372953 3.6859699 3.8184167 3.8761941 4.5210217 3.9540368 4.1306762 4.1995609 4.2839006 4.5292164 4.0582238 3.8392479 4.0500995 4.8032899 3.6000806 4.2145884 4.1055189 4.1813942 3.8451471 4.2886666 4.8392044 4.1332315 3.7595033 3.8451208 4.6533035 4.1738101 4.0400883 3.9610437 4.7918460 4.2917734 5.0346585 4.8607251 3.8044476 4.3537790 4.1899297 4.6181648 4.4620594 4.7091204 4.8678080 4.3374297 3.9931342 4.4634003 3.9206144 4.3448364 4.2307193 4.3991906 3.7652976 4.5577598 5.9668517 4.9545048 4.7864910 3.7851382 6.4229977 3.8229987 3.4716610 5.8136868 5.2253388 4.3462938 3.5611426 5.4870475 4.4835134 6.8304341 4.3230274 8.9999981 5.1069563 4.3675909 5.7267430 6.4085376 2.5641921 4.6901434 3.8293559 4.5766387 4.5187509 4.1348185 3.8711963 3.8599553 4.8788822 4.8100690 4.7431861 4.2616746 5.2684602 4.0258643 4.6189811 4.3123742 4.3120263 5.2104852 4.1092870 4.7615859 3.8860148 4.2514639 4.7729681 4.1243285 4.3346632 3.5752838 4.5409817 4.3635542 4.6454330 4.7597721 4.9826416 4.5053249 3.7997686 4.7742892 5.1795048 3.7151553 4.1662577 4.6930965 4.2340920 4.4196878 4.5483516 4.7569341 4.9280255 4.2656775 4.1544084 4.3059942 3.8508176 3.3124800 4.6845854 3.2461370 3.8653893 4.8314862 5.5717707 3.8689821 4.8060499 5.3756794 4.6699501 4.7469913 3.7145366 3.7738109 3.7683331 4.3756849 3.7727498 4.1050224 3.3082741 4.0591334 5.4454816 3.4459058 4.5633385 5.2735005 4.8523232 4.5383140 5.0240923 5.2820833 4.3488297 5.9137415 4.5371420 4.0489113 4.0694687 3.6451554 3.8721341 5.6566929 5.2708757 3.7256204 4.3297882 3.3776599 4.4445668 4.5055609 4.0529241 3.8167796 4.7623909 5.5892540 4.7182700 3.6395266 3.7676895 3.7607877 3.5827145 3.9681518 3.3539917 4.1660437 3.3303836 3.7197286 4.0841668 4.0105078 4.5279443 3.9921300 4.2608592 4.2650875 3.9714525 3.8139987 3.6563217 4.6204525 4.4388337 4.2495407 4.0299677 6.3820232 4.3277633 4.0979654 3.8900348 3.9512774 3.3154605 3.6230241 4.8381347 4.3682339 3.4310500 3.7671326 4.0618546 4.5226476 3.6062267 3.8546975 5.1745412 3.9467847 4.7267318 4.1912177 4.4268932 4.3343479 4.3773594 4.0282614 3.6886353 3.4932333 4.0761517 4.7417790 3.5353288 3.9683221 3.0468402 4.4551791 4.9847771 3.0270394 3.7375766 4.4732988 3.7369656 3.7338225 4.8643954 4.2169377 3.5903522 3.7926071 3.3815346 3.3905922 4.2941822 4.6478408 3.8445619 5.4519993 3.6728204 3.3019501 3.6687285 2.9618415 3.6712377 9.0000000 3.2993053 4.4877947 3.4906320 4.9024957 9.0000000 3.6633012 3.5468578 3.4732710 3.6430900 3.2145509 3.4991150 3.3122058 3.3917032 3.4640169 3.6066231 3.6914314 3.4280799 3.6570995 3.4326561 3.7356375 3.7149994 3.4162312 3.2454637 3.5307884 3.4600193 4.0836274 3.5172818 3.5165133 3.6046304 3.9254661 3.8812703 3.1006844 3.5427507 3.4747029 3.7910505 3.6807376 3.7867234 3.8203145 3.4096810 3.6519650 4.0951060 4.0052599 3.1281831 3.3318159 3.8732181 3.1312092 2.8625438 3.9788427 3.9583851 4.1713731 3.3048027 3.7547440 4.4158521 4.8075652 3.6571452 3.6635630 4.6749374 4.0198612 5.0882112 3.1360533 3.6013253 4.2290469 4.8903452 4.0291854 4.1797044 3.7082771 4.2406247 4.0194786 3.4997743 4.2365636 4.8411530 4.3234176 3.8237016 3.8148636 4.1733394 4.2082754 4.0702584 4.1388113 4.2440895 4.0053470 4.0624621 4.1114368 4.1993086 4.2986344 4.0323864 3.4221031 4.2225644 4.4873585 4.5229151 3.7110882 4.1794860 4.5440198 4.4051453 3.7097038 4.4321543 4.1498898 4.3956456 4.2503031 4.2455082 3.8286424 4.5401201 4.1073205 4.5652573 4.5029537 4.9071333 4.0989315 4.6600781 4.3874569 4.7377918 3.8989758 4.6877438 4.5470764 4.0546997 3.6862503 4.0085620 4.5037707 4.1046273 4.6028597 3.7818320 4.1480732 3.9377731 3.8859165 3.9683312 3.7338992 5.1426012 4.1668964 4.5855814 4.2956246 4.3474547 4.5404761 4.0949442 3.8593639 3.8413441 4.2629998 4.8743571 4.7781048 4.2773026 4.6032939 4.1940247 3.9950353 4.5365507 3.7389854 3.9284517 3.7274940 4.9830802 4.5063905 4.4236314 5.0126869 4.7911408 3.8219969 4.4979397 4.2697038 3.2912095 4.6099991 5.0537832 3.6393970 3.9247498 3.7911794 3.7563505 3.6625848 3.7889173 3.5450302 4.1382435 4.0442297 3.9839821 3.7450611 3.6817939 3.6793428 4.0173204 3.7572236 4.0945238 4.6346657 3.5027440 3.8074038 3.9364465 3.8110375 3.6958867 3.8466744 3.8588838 3.7258259 3.8554287 3.8328539 3.7498426 3.8999428 4.1967165 4.1813124 3.2826162 4.2529810 4.2164293 3.9665976 4.0718108 4.7206075 4.0870575 3.4964759 4.3706845 3.9637106 4.9839717 3.3970196 3.8362367 3.5650965 5.1078358 4.6923769 3.9674497 4.2311729 4.7028552 4.3365885 5.5834322 4.9086163 4.1552888 3.8766082 4.7243755 4.3869432 4.5578881 4.2509734 4.0014428 3.9356269 3.0760923 4.2245513 5.1196400 3.8465523 5.6943303 5.4552103 4.2935357 4.0786902 4.0198505 4.4120190 4.2379831 4.4673520 4.2727198 5.5423653 4.7654307 5.6578512 3.4653426 3.6731210 7.7391983 4.8986785 7.0219012 4.0913878 5.7227228 5.2230461 5.0769457 3.5718523 4.6116223 5.7491558 5.6302326 5.2958787 4.8751516 4.7697622 5.2278342 2.5040459 2.8680617 2.6439630 3.1560717 2.4232349 2.5753612 2.8415161 2.7318663 2.9273714 2.7198176 3.2458217 2.6072581 3.0502737 2.9732350 2.6149446 3.0525764 2.8270931 3.0568217 2.8316173 2.9634998 2.9645125 2.7950060 2.7120072 2.9727694 2.8595747 2.8050092 3.1847317 2.9852801 2.8340448 3.0556706 2.9216784 2.9833409 2.8321985 3.0852300 3.1081009 2.9167374 2.7798463 3.5286690 0.4486205 3.5354372 3.7250737 0.4349319 0.3628159 0.4237222 0.4205529 0.3968013 0.3964826 3.4465848 0.4707131 2.8258168 0.3888473 0.4687862 0.4346257 0.4299647 0.5541528 0.3905741 0.4236353 0.4234869 0.4580483 3.2352719 0.5464065 0.0000000 0.4595228 0.4444151 0.4307535 0.4201394 0.4721342 0.5351185 0.5577617 3.9103651 3.8635142 0.5819894 3.2646439 0.5617699 2.9190967 3.6180255 0.9127049 0.5838878 0.5672508 0.9303440 4.0941346 3.5297720 3.5170320 4.1921979 2.7887680 1.4015305 4.0824131 4.0148322 3.4373678 3.7545200 4.4261059 4.0010439 3.8878694 4.2535342 4.4884197 3.9875420 3.6867835 3.9464916 4.3578037 3.9313895 3.9746090 3.7062427 3.9698427 3.9145487 4.3280724 4.1576168 3.9232925 3.7375953 4.1150616 3.9661645 3.6282542 3.4007976 3.8116668 3.9174324 4.1392582 4.0598495 3.9986988 3.7959038 3.6603405 3.5608157 4.3019260 3.9825083 4.5811327 3.7404543 4.2356133 5.1247739 4.1036305 4.0159642 4.6333704 4.0067870 3.9457356 4.2748400 4.3581995 3.8792917 3.8125786 4.1753293 3.1137323 3.5554504 2.4211809 3.5548135 3.8644975 4.9990684 5.6814095 4.4691592 4.0693333 4.1650698 4.0123966 3.8705107 4.5789980 4.2458832 4.2590957 4.1362811 4.3576363 4.2188044 4.1721861 3.7697336 4.0248505 4.1413715 4.2462950 4.1730897 3.9507777 4.4239155 4.3357106 4.3058272 4.6312812 3.4740481 3.6274333 4.2585009 3.8525507 4.5177437 4.4515434 3.9830014 4.4966189 4.1710763 3.7954520 3.8300812 3.3955123 3.5475848 4.0805009 3.8544062 4.5021573 4.6022239 3.8481477 4.3344601 3.6168081 3.5104661 4.0880201 3.8693766 3.9957102 3.8612787 4.0991188 3.9070692 4.1919419 3.6630153 4.6432373 3.6437356 4.2605872 3.9974253 3.8919234 4.2406340 4.0374270 4.0996970 6.2947777 3.9169116 4.0096513 4.3883707 3.8080027 3.9467634 3.3798695 3.6479174 3.7996391 3.6083340 3.6287721 3.5868464 3.8497918 3.4264622 4.2675294 4.2189012 3.7523588 4.0172982 3.8194456 4.2520700 3.9933311 3.3603474 3.2826554 2.9086415 3.0156270 3.6521247 3.1999267 3.2110106 3.2385634 3.2633093 3.2848427 3.3550957 2.8078841 3.3371924 3.5257658 3.4670752 3.1666399 3.7434665 3.2262372 3.9372585 2.9469609 3.4093385 3.8404857 3.1923163 3.6612388 4.2416388 3.6199855 3.6981028 3.7919364 8.9155627 3.2407084 3.6153784 3.4877817 3.2789849 9.0000000 3.5400119 3.6749138 3.7817310 3.7943793 3.5969287 3.9992245 2.8433026 3.5359012 2.8500138 7.3266003 7.6534652 6.5488426 4.7178159 8.0890236 6.2067746 6.1026920 4.3560929 8.9999987 6.3200222 7.4306030 7.4119981 6.5098393 8.9999989 6.5890466 6.2820050 4.3590342 3.7132916 4.9350288 6.3966270 8.6315318 5.9704779 5.8011890 5.2993922 6.9301268 6.4448751 5.6981277 6.0422484 5.1685553 7.0500905 3.1193825 8.1930712 9.0000000 9.0000000 4.9805405 8.9784721 8.9999985 9.0000000 8.5166793 5.6873666 5.6232366 5.5178738 4.2164176 3.6724524 3.8914151 3.9930218 4.1914496 3.8399164 4.0572596 3.9020745 4.4462544 4.3346986 4.0326399 4.3493975 5.4893162 3.9804600 4.4646848 4.7874730 3.8167325 4.5684581 4.5279626 4.2788493 4.2822560 4.4034794 4.5606255 4.5153764 4.8479515 4.1695225 4.1443088 4.0432759 4.5880748 3.6566213 4.4622307 4.0537869 4.3463818 3.9862164 4.3341962 5.6900798 4.1910601 4.7868706 4.2892397 3.7626384 3.4059588 6.3655255 5.0101547 4.1311468 4.0255941 6.0219710 6.2257387 7.0321195 5.3530767 5.2842953 4.2092240 6.3517072 4.3266555 5.9549972 4.0066348 5.1387822 3.7028732 3.5668577 4.2415896 3.8526711 3.9726369 3.9096852 3.9943547 3.8616907 3.4702486 4.2490220 3.6298347 3.5119335 3.9279566 3.9497170 4.0019318 3.3574368 4.6693685 5.7621740 3.6164657 3.5707807 3.1993405 3.2333488 3.3464836 3.8741684 3.2768325 3.5356647 3.4787675 3.5007038 3.2697888 3.2974163 3.3919163 3.2722920 3.9551708 3.5209707 3.2601403 3.4719781 3.8105733 6.2264547 4.2728369 4.8537010 3.9563418 4.6436365 5.5203590 3.7341607 4.5813192 4.3072351 4.2396014 2.4607373 9.0000000 5.5434119 3.2131937 3.3083300 3.1979957 4.3825843 3.4101844 3.3303772 3.1672988 3.0836560 3.1078620 3.1088565 3.5792177 3.1501349 3.3923270 3.0177141 3.4730583 3.2802914 3.5316510 3.3604337 3.5560283 3.8556329 2.7345844 4.3461151 3.3117903 3.3472655 3.2952581 3.1452406 3.2787827 3.3360358 2.9685451 4.0139219 4.0139219 3.7690073 3.7690073 3.9600278 4.0195745 4.2513127 3.6545716 3.9442586 4.0288965 4.1571436 4.8469691 4.8469691 4.2413618 3.8054890 4.9944353 4.2808898 3.6221694 3.6221694 3.6049013 3.6049013 4.0834453 4.5438598 4.1722571 4.1722571 3.9952223 3.6874537 4.4497727 4.4497727 4.4518839 4.4518839 3.6292195 3.6292195 3.1274855 3.6427690 3.7795715 3.2958365 2.5754636 3.5631869 3.8171751 3.3576481 
GALSUL001176_KOG1446                                                                                                                                   4.5073655 3.8851467 4.3930579 4.1921081 3.7545315 3.6439673 3.9100709 3.6553929 3.0922307 4.0320057 3.8837225 3.8867723 3.7211197 4.5384983 3.6590542 4.7843608 3.3336522 3.1145334 2.9644878 4.9713457 3.2914429 3.5693135 4.1998277 3.5527905 4.2126960 4.3843031 3.9950892 3.1328877 4.3077091 4.0772262 3.5182421 3.8140298 3.4842082 3.1440250 3.5255496 3.4444251 4.0510564 3.6427591 3.5919908 3.9445615 3.9375976 3.7873559 3.9035671 3.6135738 3.9865896 3.6956224 3.2074310 2.7485994 3.1705602 3.5594877 3.2569031 3.1613687 3.2995779 4.0940622 3.6047504 3.5524132 3.4157942 3.6861335 3.1095089 3.5281788 3.5182460 3.4601048 4.9632977 3.0452689 2.9947929 4.1352836 3.5351678 3.3467448 3.7456902 3.3672127 4.0075297 4.5377734 4.1412082 3.8588299 2.9920441 3.4508524 3.7598279 3.5580618 4.1480693 3.7290071 3.0688783 3.4311280 3.8553201 3.4180598 4.2574972 3.2847976 3.9741312 3.8889552 3.9865651 4.8068763 3.6263829 3.2343177 3.3387611 3.2230357 3.2879004 3.2282654 3.4851231 3.3398690 3.5340630 3.2797016 3.1367813 3.5624990 3.1857631 3.5783334 3.2911584 3.4721748 3.3918450 3.5305145 3.2317118 3.7286629 3.6004632 3.7327321 3.5280573 3.4745044 3.2243933 3.0879016 3.4051733 3.2928265 3.3899860 3.3405056 3.5763211 3.2437649 3.1236044 3.6049057 2.8938887 3.5846371 4.2883830 3.4771177 3.4414086 3.7605283 3.7865608 3.8070861 4.3177874 3.8087748 3.5782013 3.3481631 3.4659644 3.4301008 3.3766870 3.5588413 3.6838172 3.3527524 3.1401294 3.7025043 3.8627088 3.2343642 3.6264088 3.5153244 3.1658229 3.1444580 3.5215917 3.7542644 3.2118884 3.1729951 3.9542579 3.2465192 3.7725703 3.2835103 3.2562036 3.4883308 3.4553965 3.1176565 3.4907250 3.3619193 3.6749771 3.4140071 3.8794243 3.4442851 3.4900940 3.6818054 3.4236977 3.2881119 3.2834224 3.7946824 3.5238679 3.7481059 3.2572250 3.4981677 3.5144808 3.6738477 4.7090415 4.8237909 4.4954440 4.5081415 4.3582478 4.8861104 4.7846694 4.6821232 4.9255480 4.7292623 4.3321905 4.8845024 4.9995673 4.8045304 4.4041418 4.5935713 3.9611290 4.0070592 4.5994381 4.9193193 4.4562350 4.4572487 3.8880336 4.2336607 4.3712274 3.8607508 4.1754895 4.5168993 4.5660861 4.3951130 4.3622429 4.3038393 4.1819339 4.6486542 4.1102461 4.0691141 3.6761723 4.0625396 4.1914932 3.9720438 4.8231223 3.7488428 4.1030050 4.3577047 4.2693926 4.2510081 4.4794376 4.5232925 4.6418170 4.5973279 3.9713726 4.4156006 3.4081772 4.9546603 3.8857760 3.5810342 4.1238703 4.5192609 3.7977274 4.0430104 4.3739312 4.3269236 3.0511946 3.8911242 4.7404304 4.1407578 4.2435002 4.1164090 3.5443408 3.6154504 4.1553680 4.9015618 3.9539663 4.0100380 4.3264816 4.1581576 4.3773584 3.4864541 4.3281731 4.1307862 4.0480256 4.0390619 3.9603579 4.0476783 4.5645215 3.9004715 4.0726619 3.9077295 3.9788266 3.4802477 3.4794747 3.3252739 3.2415947 4.3328203 3.4505581 4.1140852 3.5218532 3.3477552 3.5829126 3.4092687 3.3523124 3.8580783 4.0921069 3.6969744 3.4022252 3.4500193 3.5975937 3.7961201 3.4793653 3.5326307 3.8044320 3.5100148 3.4810550 3.6406565 4.3492923 3.3253422 3.3725994 3.1350435 3.5660952 3.8042847 4.0580180 3.2178508 3.6806079 4.0945997 4.3648076 6.9203544 3.5801894 5.5334075 3.0877101 3.4837650 3.6867163 5.3870438 3.4510665 2.8233954 4.4860711 3.8964451 4.5077336 4.4737011 3.5354913 5.0298492 5.2569587 5.3966485 4.4841625 4.6643069 4.4347098 5.9835376 4.8578867 5.0999109 4.7876341 4.5611606 2.3364426 4.5547092 4.6308958 4.9423939 5.4181472 4.4185012 5.5403166 5.0645247 5.7731787 5.2142954 4.2195389 5.4440699 5.9586765 4.8938877 4.7620261 4.2563056 4.7000725 6.0220955 6.4461385 4.9058043 4.6597321 4.6357067 4.4869675 4.4939642 5.8018355 3.6474622 5.6445058 5.9508374 4.7134201 3.2507561 3.3914899 3.7203004 3.6699751 3.4142856 3.5310607 3.6795153 3.7313478 3.4886583 3.4550199 3.7784513 3.5764738 3.3958069 4.0288333 3.2430931 3.6185013 3.7044244 3.5950113 3.6260363 3.5617679 3.7362306 4.0224838 3.7108712 3.7791189 3.4314418 3.5694591 3.0643474 4.0470673 3.5341029 3.8260161 3.7978635 3.8188384 3.4382505 3.3802736 3.3170414 3.7882145 3.9511378 3.5348959 3.6819237 3.6830715 3.6800892 3.5653832 3.9287415 3.6756721 3.6142190 3.8044201 3.8576929 3.7753143 4.0608324 3.5941569 3.4175950 3.7919412 3.9386028 4.4044893 4.0664042 3.2977787 4.0603756 2.9725304 3.5423313 2.9072061 3.2183843 4.2630132 4.4915752 3.3917086 3.8147063 4.7656914 2.6480403 2.4389004 2.6869731 3.8307262 3.3950001 3.4797860 3.3899623 4.3869903 4.2324645 3.3033602 3.3207119 3.4067069 3.8147637 3.9824519 3.8980769 3.9543317 4.0307801 3.1948198 3.2062044 4.3012236 3.8663766 3.6619774 3.3457401 3.6239328 3.5350307 3.1949108 3.5975325 3.4326448 3.4356448 3.3773381 3.5207689 3.4008599 3.6287227 3.9377557 3.7694787 3.4753235 3.4924337 3.3701314 3.5506794 3.6130268 3.3983726 3.8287447 3.8819269 3.9676619 4.3880710 3.5066215 3.7847840 3.3446182 3.3603603 3.8446643 3.8067136 4.3870436 4.0723684 4.4211686 4.0318108 4.5834178 3.7312278 3.2356084 3.3811523 3.9246178 4.3421049 3.1607094 3.6032316 3.1423327 3.0542523 3.4775391 3.5540109 3.7875704 3.7077229 4.5959019 3.6483002 3.5539146 3.1021199 4.0305245 3.9271441 3.5982985 4.2983789 2.9554433 4.0702793 3.2296984 3.4249467 3.9923699 4.3958906 3.3526067 4.5194977 3.8925478 3.9474908 4.2316498 3.5049043 3.6796974 4.2393381 4.3651187 3.6287216 4.0794681 4.3573136 3.7813573 4.3038787 3.4412832 3.8579456 3.8537608 4.3783029 4.3936746 4.3072091 4.5016962 3.7101187 4.3072091 3.7587640 3.9602895 3.5331404 3.8782961 3.8965429 3.7620649 3.7506677 3.9795118 3.6269822 3.9157163 3.6169652 3.6466591 3.6426043 4.1441080 3.5613110 4.0408171 3.6978496 3.5287253 3.8243636 4.0818950 3.8408782 4.0332224 3.8843505 3.6296929 3.3882423 3.9447215 3.7867379 3.9547110 3.9876843 4.1017152 3.4093547 3.3906568 3.9168519 3.7574858 3.7549783 3.8570937 3.3483301 4.0505895 3.9227172 4.2278712 3.3855309 3.8133851 3.4853360 5.6721541 3.2708128 4.8465426 3.6667674 4.1676279 4.0530829 4.0044972 4.0747383 3.8293446 4.1148733 3.8599644 3.6020505 3.7322569 4.7573821 4.1203652 3.6010397 4.0572893 4.3235485 4.2157355 3.8260997 3.6012920 4.3348606 3.9981629 4.1024404 3.9863824 3.3618626 4.0347602 3.9216678 4.2166432 4.6561207 4.1959865 3.9101943 3.5331425 4.1995105 4.1247594 3.8210572 4.5861017 4.4542128 5.0122503 3.7417948 3.8441307 3.4963930 3.7302446 3.9865868 3.2535795 3.5695796 3.5480515 3.7687854 3.5751758 3.6006611 3.7596181 3.5360213 3.7141592 4.1975038 4.1653495 3.6464908 4.3489614 3.6627582 3.6197255 4.2445729 3.8015943 4.0049603 4.0714045 4.0014246 3.8850440 4.4154149 3.3964100 4.1270678 4.1187071 4.5812022 4.4505743 4.3681831 4.2085219 4.6752042 3.9053762 3.9633873 4.5321962 4.0514370 4.5631781 3.4405915 3.9450913 4.0264059 3.5992347 3.7009726 4.2479954 4.2481350 4.0361813 4.2026256 3.8725410 4.1291296 4.0462032 4.1702724 3.7459647 5.0064219 4.2054795 3.5553069 3.4268219 3.9766227 3.6792938 3.9231791 3.4593802 4.0935847 3.2967848 3.7208345 3.9451618 3.9384537 3.7899199 3.5798460 3.2920476 3.2219581 3.3439851 3.7107101 4.0119446 3.4360430 3.3377130 3.6748224 3.9242503 4.0327454 3.5564712 3.2962778 4.0445188 4.1982617 3.5407218 3.5488938 3.9580993 3.4858786 3.4817229 3.1923146 3.9852249 3.9284296 3.5500378 3.1748569 3.8058204 3.8977377 3.7443031 3.7438030 4.2610085 4.1023481 3.6077268 3.4917743 3.4638418 3.4190187 3.7015984 3.5982130 3.8443862 3.6608202 3.2538459 2.9002133 3.4392058 3.4141896 3.7111857 3.7106788 3.2383351 3.6351012 3.2989334 3.3612089 3.8853817 3.8376440 3.6122636 4.0152076 3.5838646 3.6958809 4.3288959 3.5400473 3.5619555 3.7619879 3.5216090 3.8178416 3.4885134 3.6532548 3.2718326 3.6860342 3.6094464 3.3068224 3.4286571 3.9085316 3.6507383 3.3357434 3.6954840 3.1954194 3.4170613 3.4661734 3.7173202 4.0916818 3.0860564 3.7232569 3.5192598 3.9162125 2.7925380 3.7151851 4.0390124 3.5540843 3.2901424 2.5941868 3.3938183 3.3473533 3.9111720 3.4568452 4.9762094 4.0277557 4.3449405 5.6408117 3.7393892 4.2257938 4.1917193 4.3986325 4.7110723 4.8357519 3.1188702 3.8616477 4.2961501 3.5877356 3.6206011 3.3804063 3.6275095 3.5753764 4.0967173 4.2238801 3.4136228 3.8775604 4.0339733 4.0306351 3.2823843 4.1353040 3.7285711 3.4132126 4.0635183 3.9597367 3.9148997 4.0911640 4.0063297 4.2734923 3.7028676 3.7070734 3.9031873 4.2560018 4.4253517 4.0237151 4.4133790 3.5088538 4.0957992 3.9832753 3.8652514 4.1538005 3.6646127 3.8309612 3.6738147 4.2561448 4.8094255 4.0288916 3.6489995 3.9831594 3.4934478 3.6300361 4.4988722 3.4301386 3.5666872 3.6683283 4.5883590 2.9729631 6.7845398 4.7616020 3.7772107 3.8534993 3.9944213 5.6313699 3.6924889 3.9329177 4.2017131 3.4763154 3.1804394 5.1942292 4.0120636 3.7078613 3.9265406 4.0244493 3.9176422 4.0700958 4.2111673 4.1702337 4.5748639 3.2146649 3.9748189 4.1481683 3.7371081 3.9293757 5.3380236 4.8819131 2.4383488 3.5917223 4.2152928 5.7314166 5.4415210 3.8595860 3.6994422 4.4418393 3.5815429 4.4534263 3.5450425 4.3769629 4.4065259 4.3055243 2.6960020 3.8271703 4.0109135 3.2526160 4.0625043 3.9755631 3.6071925 3.5024978 3.7837437 3.0829645 3.7450123 3.8410729 3.4825686 3.3509765 3.8099080 3.5069082 3.6592800 3.4191896 4.0115836 4.5982680 4.0639308 4.0788625 3.6216483 3.5689627 3.7285898 4.8662577 3.6642035 3.5778976 3.7905020 3.9664465 3.5684275 3.9080019 4.3293238 3.1778439 3.9406116 4.1296571 3.6645623 4.1188885 4.3290022 4.2666205 4.4908646 3.8177649 4.6008079 4.0113209 3.7303509 5.8675035 3.1928916 3.0605861 4.4384178 3.3832771 3.7386175 3.6541621 3.6840240 3.4863567 3.9994644 3.5056044 3.6110883 3.8753038 4.0150004 3.2407224 3.0475642 3.7516144 3.4722064 3.0857266 3.9641646 4.0585918 3.1555742 4.2110565 3.0809182 3.3903523 3.5234807 3.7567490 3.6273470 4.2400073 3.1427085 4.2051865 3.3492300 3.8614183 3.8808275 4.2239574 2.7741959 3.1488122 2.7753730 4.5428837 4.0590997 4.2086365 3.2732866 4.0492354 4.3893132 3.5208636 3.4119422 4.1911224 3.3895014 4.0966878 3.7705637 3.9165956 3.9369803 3.6867585 3.7632690 3.9904004 3.8799639 3.6345905 3.6901518 3.5870032 4.1312591 4.0306103 3.6850142 4.2296842 3.5999150 3.8455674 4.1780660 3.8326646 3.7135354 3.7423545 4.0957537 3.7129939 3.6723003 3.7786877 3.6009786 3.4817801 4.1326584 3.8344014 3.5317056 3.7974670 3.9075918 4.4567847 3.9094491 4.3409966 3.9370048 3.4645059 3.2130179 4.7979617 4.2430064 4.1719349 4.1802436 3.5605343 3.5516478 3.9042089 3.9836768 3.6591102 3.7768084 3.6908634 2.7595154 3.8340540 3.7825274 4.4765886 3.0992422 3.6531551 3.6259709 5.6100682 3.3631276 3.3638842 3.4428610 2.9370536 2.8360566 3.7065151 2.5840640 4.1511978 3.6154578 4.1635393 3.3353064 2.6601014 3.2303223 3.9006349 3.4158443 3.0865343 4.1635976 4.2393151 3.4305385 3.2920942 4.1001758 4.5905051 3.1895921 3.0710457 4.3738630 4.3441690 3.7056319 3.3615648 3.5215073 3.8389390 3.4676428 3.2956583 4.0490600 3.9816268 3.7904102 3.8800088 3.6795832 4.1527636 4.1429882 3.7280244 3.7843562 3.6626558 4.0672954 3.6238782 3.6083269 3.9182932 3.6477891 4.0361866 4.0153954 3.9263799 3.9953257 3.6314594 3.8323824 3.4933184 4.1368698 3.9661071 3.6872159 3.8947053 3.8407558 3.6619865 3.5216593 3.9973218 3.9802597 3.9902989 4.7576466 3.9104933 4.0122062 3.9518367 4.7701491 3.7171849 3.4203519 3.5363430 4.2471632 3.6130638 3.7075345 3.6585332 3.1989560 3.7801399 3.3871719 3.3536205 3.5538234 3.6458173 3.3958198 4.0464484 3.3933991 3.7737247 3.3928824 3.7729452 3.2620097 4.3720371 3.6366809 3.9493139 4.0601661 3.3988456 3.5701240 3.7528822 3.9210875 3.7470312 3.6415540 3.8676707 3.9329000 3.9295083 3.3486545 4.4172448 3.2733436 3.9926269 4.1444063 3.9869507 3.8669336 4.3687221 3.9978262 4.0838193 3.9581187 3.4874055 3.9402961 4.2912769 3.9738643 4.2621952 3.9831233 3.7225728 4.2252851 4.3205512 3.2817749 4.2539955 3.2863151 4.9238897 5.5137895 2.6408483 3.7182404 3.6558252 3.2263094 2.8229995 2.9882942 3.6748921 3.7657998 3.2063013 3.1739380 3.8873089 4.5536833 4.5304193 3.9303042 4.5403076 4.3505132 4.1205859 3.3280691 5.2017893 8.3130727 2.7851919 3.9877416 4.6932816 2.3280791 5.5050067 3.2348791 3.4294461 4.2506450 2.4703631 3.4816576 3.9625657 4.0262860 5.1811343 3.6646705 3.9793386 3.0372262 3.4746158 3.1378150 4.5441822 3.0214123 3.5986156 7.8285891 8.9999988 8.6516451 4.3907355 4.4458367 8.9999981 8.9999981 6.8067077 3.4188750 3.4133970 9.0000000 5.5685142 8.9999990 8.9999983 8.9999990 7.0951382 3.8980285 7.7000591 8.9999987 6.1711762 5.7984209 9.0000000 9.0000000 8.9999984 4.1183624 4.3354373 8.9999981 3.4219345 8.9999985 8.9999989 7.6487765 7.7910902 3.3650818 3.7029381 3.2927936 3.5712484 3.3433987 3.5401140 3.6758749 3.9393199 3.2088976 3.4942609 3.3345722 3.5918471 3.7259835 3.9266309 3.4893561 3.2691845 3.4982648 3.6541302 3.3344861 3.7096802 3.3983234 3.9326120 3.2623404 3.7671682 3.1209078 3.4240129 3.4100212 2.9663715 3.5485403 2.9738516 3.1062757 3.5808440 3.6438058 3.1903422 3.6920878 3.4579824 3.1287589 4.7276706 4.0515500 3.2359721 3.4136585 3.6461326 4.0320381 4.5307683 3.3373644 3.3841264 3.3182092 3.0689629 3.4598695 3.7328627 3.6686142 4.8627160 4.1466339 3.8589351 4.5366621 5.1860259 5.1264165 4.3689126 4.7647417 4.7253847 6.1699706 5.0935086 5.0670059 3.8497201 4.7102935 6.2470590 6.0677243 4.5891711 6.9931863 5.0409914 5.2908384 4.8018720 4.3891239 4.9107457 5.4088459 5.2622866 4.2180690 4.6035844 4.1908590 4.0975687 4.3221270 4.4054118 4.0949664 3.9702478 4.1698233 4.3650721 4.0578967 4.5078522 4.1580860 3.7654597 3.7560040 3.7231820 3.8378645 4.6537294 3.9005121 4.1112923 3.9027814 4.2339591 4.4221663 4.2028839 3.9041569 4.0801421 4.5159770 3.7340314 4.1341851 4.0807631 4.2263129 3.7270949 4.1173221 4.9240419 4.0798459 3.5522612 3.8683220 4.8951053 4.1802711 4.1109149 3.7502483 5.0671147 4.9759577 5.2598465 4.8676231 3.9203404 3.8065434 3.8143376 4.8546376 4.3967316 4.6045501 4.9320468 4.4837173 4.3032134 4.5042777 3.5761149 4.2985245 4.2298713 4.1325104 3.8312300 4.4094417 6.5406578 4.9978514 5.7690878 3.6856430 5.6857709 4.2435116 3.5659861 5.7656777 5.2051778 4.3153573 4.0152259 5.7566903 4.1817874 4.9440997 3.6948044 6.1528014 5.0463033 4.5008715 3.6904736 6.8052549 3.0205493 4.5701318 3.7845579 4.7186951 4.5741486 3.9661679 3.9237391 3.9985772 4.3219879 4.5656784 4.6434146 3.9823950 4.7209749 3.8779579 4.6478403 4.1592935 4.3272139 4.6733325 4.0386973 4.3554138 3.7479181 4.3028060 4.5659784 4.1713858 4.2277906 3.8175633 4.7706682 4.1866887 4.2068538 4.5270817 4.8486543 4.3410249 3.9761657 4.6013490 5.1573296 4.0772198 4.0609913 4.6311639 4.2751744 4.3731139 4.7213223 4.4879692 4.6444179 4.1090665 4.1304037 4.4184446 3.8129020 3.2148073 4.2572045 3.0768110 3.5919271 4.6615399 5.3005761 3.6717627 4.8753045 4.6003523 4.9572072 4.6749610 3.5209025 3.5782979 3.7312475 4.4967619 3.2700133 3.8711355 3.4132032 3.9852564 5.4899333 3.5787777 4.1729498 4.6567145 5.3039373 4.4911942 4.5247874 5.0080351 4.0720263 6.1597996 4.4089848 3.8007041 3.7470148 3.5935653 3.7741094 4.8475946 5.2176040 3.7601505 4.5157689 3.4064896 4.3332100 3.7959831 3.9146266 4.0973085 5.1785706 5.5011015 5.4083100 3.3050906 3.7284377 3.7745945 3.5275202 3.8415002 3.3036039 3.9684411 3.4929484 3.6804810 3.9209637 3.8777508 3.9582819 4.1743891 4.0897827 4.2932856 3.8006617 3.8822168 3.7394313 4.6116113 4.3626053 3.9639748 3.9692428 6.0249460 3.8918351 4.1771458 3.7598726 4.0242467 3.3890636 3.9309357 4.4982593 4.4080666 3.3234139 3.8877511 3.7283913 4.8778568 3.6028636 3.7932771 5.5322907 4.0056467 4.7602994 4.1625104 5.1910438 4.4487403 4.3470378 4.2331662 3.9194706 3.7671365 3.1699760 4.7558714 3.3080184 3.9758726 2.8768085 4.4046538 5.1447643 2.8460255 3.6027398 4.5364659 3.8708069 4.0230384 4.4053862 3.7521753 3.8115748 4.1176405 4.4734834 3.5162657 5.9067070 4.9354161 3.8139070 4.8663040 4.1543770 3.6066012 3.9259617 3.4684050 2.8249708 6.7779344 3.3682815 4.9795918 3.3024002 5.0231085 5.2360863 3.6225671 3.4883508 3.5948192 3.7902831 3.3243406 3.4989459 3.4936228 3.6045113 3.6875423 3.6763209 3.8316222 3.7337853 3.7214715 3.7294974 3.7964681 3.7478845 3.3464501 3.4413653 3.6301820 3.6865232 4.2834618 3.7108861 3.5879704 3.5934583 4.0722845 3.7883298 3.3234413 3.7903473 3.6966975 3.8309131 3.3686341 3.9454894 3.7997954 3.5633201 3.7585858 4.0576109 4.2668514 3.1907602 3.4692338 4.0158364 3.3689442 2.7647608 3.6607323 3.8260507 4.4165014 3.1379539 3.6438443 4.4387836 4.7249590 3.5231861 4.0370403 4.6522547 3.9280734 4.2003882 3.8597248 3.6505034 4.3264900 5.4461284 4.3393652 2.5194090 4.0599809 4.9840691 4.5442654 3.9398307 4.7749136 5.1392903 4.8933662 4.5373790 4.3441326 4.7618670 4.7978546 4.6087598 4.7824262 4.7142133 4.3783382 4.9596915 4.7293227 5.0108635 4.7740066 4.4434143 3.8355212 4.7363585 4.8738467 5.1249540 4.2849554 4.5838833 5.2546721 4.7135309 4.1064833 4.8622863 4.5497083 4.7467796 4.9968640 5.0821196 4.3049228 4.9834019 4.5581986 5.1405593 4.9040649 5.6449362 4.4720831 5.0856308 4.8521808 5.2169724 4.3568485 5.5247384 4.7177856 4.6914676 4.2336534 4.7806131 5.2338056 4.2243329 4.6934868 4.2878910 4.4201720 4.3480611 4.4000956 4.4320598 4.1968968 5.4939667 4.5449895 4.8204092 4.5631216 4.3639249 4.7995139 4.5878952 4.2436596 4.0951038 4.7676855 5.2983877 5.2372862 4.5563099 4.4914400 4.6337222 4.3016287 4.8759163 3.9672822 4.2247971 3.8196813 5.0564303 4.6694040 4.6999732 5.6296293 4.4040054 4.1703117 4.5152588 4.1970828 3.6099040 4.6449579 5.0949336 3.7576615 4.0716245 3.9610683 3.9986673 3.8696606 4.0469504 3.8599895 4.3090990 4.2455624 4.1173322 4.0472659 4.0260044 3.7397636 4.1204590 4.1035601 4.3238672 4.5899163 3.8991912 3.9031151 4.1618898 3.8703871 3.6112180 3.7053089 3.6839868 4.1086487 3.8800032 3.8980607 4.1985398 4.1044772 4.2601354 4.5645541 3.3982450 4.7155769 4.3661584 3.9171686 3.9384676 4.8669535 4.2842369 3.6585151 4.9231060 3.6673630 4.5908830 3.4719696 4.1825982 3.4196560 4.8667091 4.8293437 4.4410971 4.7778211 4.0818598 4.4552218 5.5411019 4.1372063 4.6801143 3.8889808 5.0113403 4.1228909 4.5165486 4.2087228 3.7096970 3.7835269 3.0975935 4.1580652 5.4541284 4.2848747 5.8239537 5.0089012 5.0878398 4.5343212 4.0884445 3.8788127 4.1550280 4.7803373 5.4140881 5.2039681 4.6766095 6.3743297 3.4754690 4.1661968 7.0671856 4.5906742 7.1781002 4.6564284 5.4761170 4.9295965 4.7299301 4.2337365 4.2325143 6.0685244 5.5551730 5.7239620 4.4609067 4.6286008 4.5145975 2.5646963 2.8536450 2.7189980 3.2087030 2.4033862 2.5270265 2.7135699 2.7193665 2.7708974 2.6696482 3.1594688 2.7193340 2.9344913 2.9807200 2.6312734 2.9167253 2.8093244 3.2053439 2.9652616 2.9732180 2.8416639 2.8722139 2.7584317 2.9752290 2.9036325 2.6821079 3.2315539 2.8506142 2.8467102 2.9102665 2.9524105 3.1148876 3.1822424 3.0657801 3.1517695 3.1231132 2.6329231 3.0997764 0.4787495 3.3942223 3.4730390 0.4159331 0.5011216 0.4250418 0.4787143 0.4592001 0.4998489 3.1956335 0.5441741 2.7965300 0.4919002 0.5484020 0.5353387 0.5352303 0.5251052 0.4879951 0.5261184 0.4509554 0.5539223 3.2775059 0.5692736 0.4595228 0.0000000 0.5432931 0.5200113 0.5270108 0.5080374 0.6376228 0.5654333 4.1030535 3.8144113 0.6572401 3.3285440 0.6440502 2.9074829 3.7477011 0.9285719 0.6353702 0.6327215 0.9141677 3.7662071 3.7165979 3.5024973 4.4952303 3.1468159 1.2852991 4.0182583 3.8696921 3.3714970 3.7968764 4.3733198 3.8851649 3.7380725 4.4512191 4.6303033 4.0209847 3.5867656 3.9592199 4.3075973 3.7603539 3.7832022 3.6497287 4.0716159 3.9755761 4.1882032 4.1143129 4.2688454 3.7500637 3.7719404 3.6407406 3.4750470 3.4138752 3.6653290 3.9130799 3.7545919 3.7492269 4.1145187 3.9888543 3.6066037 3.6097514 4.0976322 4.1176801 4.1376291 3.7866299 3.8476837 5.1835871 3.9503907 4.0496789 4.6507156 4.1047977 3.7986440 4.5906425 4.6101747 3.8209601 3.7112084 4.4125440 3.1351546 3.4487156 2.5064544 3.3074455 3.4470094 3.9192979 5.6471748 4.2991773 3.9491600 3.9148213 3.6835718 3.5915265 4.1978074 3.9123907 3.9272694 3.8500581 4.0214352 3.7916266 3.8862753 3.4451499 3.9526869 3.7071326 3.9014093 3.6716077 3.6861473 3.9508721 4.1713937 3.8082274 4.2849988 3.2240076 3.4200164 3.8774754 3.7535387 4.1906404 3.9634386 3.9495412 3.9275245 3.7471143 3.5812441 3.8887738 3.2862782 3.3539540 4.0402364 3.5488332 4.1384715 4.3092929 3.5480021 3.9300666 3.4405441 3.0082487 3.7454936 3.6076355 3.7641765 3.5046711 4.1158018 3.7261142 3.7738428 3.5476482 4.0282936 3.5746296 3.9134943 3.9958840 3.5233729 4.0298813 4.1234320 3.6332793 5.9694487 3.7455639 4.0345164 3.9416999 3.2788642 3.7202255 3.4186356 3.4386892 3.9036847 3.6368633 3.6425119 3.6724461 3.3926496 3.5109757 4.2604033 4.0087464 3.8633017 3.5117710 3.7729961 4.0138360 3.8614562 3.4588865 3.6293419 3.1212567 3.4544209 3.7407591 3.3919740 3.4009972 3.4366417 3.6623777 3.6723109 3.4534854 3.0451647 3.5226074 3.6394085 3.8085905 3.4820471 3.8694823 3.4824488 4.3315810 3.3038562 3.8675981 3.9194716 3.6798329 4.0546594 4.2521879 3.8526582 4.0774932 3.9017366 9.0000000 3.5748490 3.8519120 3.9052335 3.7780416 8.4508682 4.0868264 3.8227824 4.1853863 3.8065572 3.6318821 4.4293200 2.9268908 4.7584242 2.5470463 7.5152615 7.1628388 5.2759198 5.4734208 7.7397575 6.2634185 4.8917477 4.6969073 8.9999982 6.2039039 6.3878620 7.4968058 5.5416199 8.9999984 5.4605587 5.3107244 4.1426470 3.6734597 5.7378750 6.4413801 8.6667625 5.8055085 5.0962293 6.7343724 6.6667959 8.0125253 5.2556788 5.8275885 5.6009170 6.2009658 3.3007966 8.3810450 8.0218249 8.9999982 5.4442052 8.9396100 8.9999984 8.1890215 5.8945105 6.5661765 5.4528531 5.6196654 3.9042313 3.5884317 3.4673557 3.6623967 3.6802667 3.7451450 3.9488298 3.1286799 4.2405845 4.1154793 4.1242847 3.5997454 5.0030986 4.1141279 3.9556157 4.4857180 3.5939329 4.6024323 4.5797976 4.2360870 3.9593679 3.9551228 4.5528706 4.1910319 5.1252768 3.9294348 4.1583438 3.8672219 4.5326776 3.4199130 3.9184554 3.9130654 4.8817176 3.8753933 4.2029044 5.5792581 4.3252569 4.6076524 4.5046875 3.4783773 3.2803731 5.6343901 4.7568734 4.4361088 3.8333230 6.3234494 5.0443413 5.1771065 6.2493745 5.2349892 4.0368899 7.4681220 4.2761896 4.9558473 3.8251546 4.7254637 3.7676000 3.6432368 4.0377140 3.8152539 3.9875726 3.9560557 4.1438527 3.8043113 3.2840960 4.3330646 3.8170614 3.8078405 3.9330333 4.0243017 4.3770880 3.0527871 4.8527166 5.7484938 3.2865791 3.2962399 3.2790928 3.4147084 3.1517748 3.7685414 3.0593159 3.3579545 3.1927728 3.4171579 3.7090804 3.3380192 3.4509537 3.1300871 3.7535997 3.4463433 3.2929407 3.1206564 4.3381149 4.9804686 3.8775485 4.8624246 3.8041467 4.4822311 5.5606133 3.8183239 4.4641817 4.5509924 3.8209682 2.3220899 9.0000000 5.2441638 3.7317852 3.7955153 3.4337258 4.6896030 3.7310760 3.6411843 3.5183114 3.2597317 3.4675414 3.4456855 3.8918832 3.4437821 3.9254498 3.0029337 3.7925193 3.6471434 3.6286069 3.7549037 3.8247125 4.1873130 3.2095699 4.9675969 3.4189863 3.6002687 3.5411884 3.2953011 3.7476006 3.6043344 3.2605662 4.3223007 4.3223007 4.0907473 4.0907473 4.2456490 4.3315328 4.4785329 3.8768057 3.9914836 4.1083091 4.4313454 4.9222604 4.9222604 4.5200263 4.2048856 5.0381054 4.6195294 3.9126807 3.9126807 3.7680400 3.7680400 4.4360024 4.4498408 4.3301544 4.3301544 4.0999289 3.8493230 5.0239500 5.0239500 4.6346990 4.6346990 4.0641431 4.0641431 3.0150987 4.1368775 4.2179651 3.6201644 2.7906430 3.5405465 3.9427817 3.3781226 
HONFER002984_KOG1446                                                                                                                                   4.7706557 4.3999073 4.6668005 4.2342100 4.0580499 4.3344630 4.0898620 3.7550357 3.4489529 4.7516656 3.7616489 4.1177482 4.1655275 5.5870574 4.0111142 3.9741504 3.4972694 3.3381097 3.2649870 5.0173638 2.9617345 3.6819805 4.1247514 3.5741882 4.3617351 5.4012800 4.1636055 3.4081718 4.2820430 3.8978156 4.0184514 4.2245762 3.9897368 3.6023310 3.7234151 4.0300118 4.1682045 3.2954978 3.8415995 4.4785581 4.1369789 4.7471340 4.6139713 3.8534141 4.2696807 3.8936982 3.3383541 2.5541003 3.2765793 4.0592405 4.2745827 2.7791612 3.9104126 4.6549304 3.2887901 4.3385222 3.7017738 4.0214198 3.2300862 3.8830695 3.7104925 3.5984165 5.0416236 2.9518046 3.3420872 4.1109703 3.8513335 2.9203281 3.7033415 3.4006947 3.7206381 4.3756555 4.5521764 3.8083216 3.1220864 4.0309634 3.8893789 3.8523451 4.4052813 4.2523006 3.3801508 3.9722621 3.8648339 3.6526676 4.6565288 3.3587267 4.1523434 3.6737764 4.1021674 4.9927323 4.2837765 3.8387422 4.0606775 4.0247323 4.0307720 4.0714836 3.9274331 3.9429097 3.8536641 3.8628117 3.8174760 3.9970161 3.7971396 4.1374695 3.7684573 3.9064448 4.0324356 3.8126171 3.7220707 3.8036878 4.3005529 4.1908832 4.0165952 4.0223196 3.7343665 3.3276125 3.7080808 3.7478952 3.7187234 3.8419960 3.7863169 3.5749376 3.5579804 4.1327010 3.3098695 4.1975007 4.8669189 4.2182351 3.7777752 3.9858304 4.0784642 4.2401569 5.1086569 4.3654166 3.7107219 3.5519702 4.2152264 3.9579640 3.7302310 4.1830407 4.4715651 3.7779715 3.2296603 4.4733047 4.8256330 3.6130703 3.6876053 3.5575202 3.5296112 3.3684692 4.1962210 4.3298783 3.2605196 3.5048421 4.5170910 3.1881995 4.1435792 3.2330046 3.3097885 4.1816437 3.4950046 3.1607395 3.6137815 3.7228724 4.0918967 3.7214834 3.9566832 3.6251839 4.2960873 4.2347227 3.3668208 3.9292585 3.7890990 4.5871125 4.1264578 4.5717573 4.0385259 4.3449786 4.2772144 4.2054680 4.7659171 4.6757690 4.4175918 4.7713975 4.2291482 4.7857207 5.0587160 4.8735699 5.0893938 4.3147230 4.3651667 5.2110913 5.2513018 5.0958820 4.3106578 4.9680967 4.1139268 3.7284314 4.4727769 5.1113472 4.4330736 4.4472012 3.8038480 4.7849216 4.6096301 4.0744545 4.5873076 4.3766255 4.8816626 4.6703791 4.2780080 4.5287530 4.5729158 5.0132217 4.1544755 4.0815205 4.2563947 4.2313171 5.0870970 4.2372003 5.3719529 4.4335259 4.2056355 4.7602817 4.6166995 4.8329131 4.8386243 4.8418129 4.7531564 5.5405378 4.1624431 4.4514737 3.8681510 6.2885327 4.2684115 4.0465422 4.6804309 5.0295289 4.3823995 4.7281921 4.8503899 4.6359911 3.8393030 4.3662297 4.9315733 4.4848403 4.6177377 4.4830200 4.2408167 4.3245943 4.5584491 5.6014190 4.1054485 4.3840573 5.1304681 4.3455106 4.3448954 4.0361304 4.6790113 4.3653751 4.2125801 4.6695380 4.2267995 4.3747040 4.5863412 4.1575349 4.3206407 3.9358358 4.0801143 3.6598603 3.9953966 3.4423511 3.5785021 4.4371019 3.7961478 4.3346959 4.0117985 3.7839986 3.9135748 3.4739183 3.6377139 4.1777823 4.2603240 3.9858079 3.8583095 4.0602618 3.8531898 4.0661614 3.7849772 4.0516450 4.2512490 3.6443043 3.6663325 3.8621277 5.2233149 3.7072103 3.6071368 3.4966039 4.1082168 3.9876693 5.0118061 3.5764584 3.8719982 4.4154036 4.0648953 8.5783238 3.7050451 5.8969295 3.1221031 3.6168515 3.0647900 6.4125056 3.5997225 2.8557343 4.6438988 4.0356017 5.6723426 5.4975142 3.2239931 6.3896335 5.8787446 6.8690261 5.4430884 5.7341818 5.1555062 6.7112263 6.0038769 4.9213686 5.8315929 5.9728121 3.3379607 4.7792662 4.7918891 6.2966773 5.5688296 5.1944349 5.8062463 6.5617368 6.4881531 6.5746982 5.3108472 5.4576329 7.4229841 6.1253276 6.1424033 5.4825584 5.6148290 7.1517195 7.0626751 6.0145939 4.9795064 4.7527027 6.1581082 5.3951828 6.4214485 4.3911312 6.4210643 6.9573499 5.5531706 3.3792339 3.6808862 3.9059070 3.7696248 3.6194021 3.7523036 3.7427793 3.9566686 3.7024077 3.7216328 3.9681674 3.8472201 3.6751595 4.1969676 3.5764545 3.7014552 3.8825654 3.5659147 3.7878951 3.7034673 4.0320661 3.9226934 3.6679457 3.6939916 3.6757531 3.8743750 3.3905807 4.3514973 3.7103861 4.1750271 3.8788240 4.1904955 3.4734645 3.3303613 3.5694137 3.9982194 4.0594036 3.5342597 4.0048141 4.0334307 3.7916255 3.6489013 4.0162354 3.8393293 3.8722781 4.0723368 4.1179969 3.9941783 4.2463077 4.0598544 3.7488306 4.0706473 3.9924055 4.0368354 4.3780560 3.3063008 4.3600968 3.1604668 4.1090152 2.9443726 3.4141650 4.2292509 4.7639556 3.3646919 4.2144842 5.1124957 2.5194573 2.4982618 2.4425892 3.9023542 3.4416888 3.5375134 3.8245309 4.1515284 3.9475711 4.6374815 3.2301748 4.0378067 3.4121301 4.2419665 4.1310489 4.1382151 4.6815198 3.4866890 3.8155745 5.1711964 4.0715658 4.2631307 3.8304008 3.7263635 3.9193591 3.5973166 4.0947935 4.0225557 4.3054638 3.8728540 3.7873333 3.8994351 4.5020193 4.6048437 4.2297308 3.7126911 3.7256059 3.5651000 3.6541648 4.0230733 3.7999535 4.4045928 4.1608717 4.8004315 4.8453827 3.9748759 4.3007084 3.9613201 3.6779051 4.0433333 3.7361206 4.4970155 4.3652006 4.6678435 4.1495449 4.9039186 4.0318538 3.8509703 3.7134596 4.1756322 4.8665342 3.6401317 3.8804231 3.7621891 3.4556993 4.0909891 4.2478815 4.4720755 4.1107085 4.6207715 4.0008434 3.9599668 3.9459870 4.1366023 4.0007455 4.2316810 4.5153656 3.2863085 3.7763586 3.4787819 4.0334561 4.3509493 4.5843927 3.5477499 5.0805525 4.1033578 4.0477229 4.9949378 3.5505931 4.0036518 5.2490726 4.5149950 3.4088513 4.2324473 4.8624565 4.0115650 4.5793967 3.5535904 3.9762601 4.2282622 4.8227836 4.4769279 4.3210580 5.1040456 4.0840590 4.3210580 3.9843284 4.0426853 3.8382829 3.7729715 4.1111476 3.8811899 3.8317340 4.0670740 3.8460618 3.9749277 3.8335433 3.7105350 3.7952455 4.2606848 3.6489383 4.0052137 3.8466471 3.7286713 4.0933110 4.2359487 3.8655898 4.0466573 3.8948908 3.3674646 3.4548717 4.1300261 4.1365871 4.2017378 3.8939642 4.1754016 3.6235149 3.6760198 4.1577234 3.9779800 4.2929993 4.3797945 3.4646908 4.5853791 4.1816341 4.4743344 3.1904162 3.7827167 3.4645927 6.5685061 3.3302385 4.4764790 3.5010697 4.2088072 4.9131128 4.5767826 4.6923237 4.3959136 4.3488043 4.4319568 4.3047773 4.4014696 5.7037801 4.7529524 4.1455880 4.6318413 4.9587023 4.5277008 3.9681778 4.1211576 4.6044523 4.4822529 4.4063508 4.3449091 3.9158367 4.4776545 4.2374373 4.8627493 5.1575803 4.6144474 4.6979831 3.9944431 4.7434251 4.6774675 4.0480059 5.2608614 5.1748605 5.2234731 4.4334319 4.8781133 4.2397268 4.7337818 4.5248059 3.7476731 4.6839176 4.3235279 4.0908227 4.3269420 4.3913642 4.4442495 4.0538414 4.2268270 4.4714175 4.9518006 4.3135838 4.4142794 4.3556720 4.3726687 5.5767190 4.0733739 4.0123324 4.2393515 4.1070187 3.9448320 4.3845915 4.3051238 4.2979736 4.2397224 4.8056470 4.4888886 4.5276446 4.5498583 5.1733039 4.0863874 4.3624601 4.4447155 4.2577118 4.2833931 4.0122823 4.0316238 4.0850691 4.1098734 4.0028021 4.1595037 4.4821089 4.1430690 4.8601064 4.0615109 4.3321926 4.3194563 5.0624526 4.2810638 5.1024906 4.5497195 4.2142288 3.7668224 4.5744619 4.1625370 4.1058636 3.7226863 4.6547056 3.7018875 3.9333990 4.5225629 4.5197025 4.4144190 4.0301313 3.5796967 3.6635090 3.6411452 3.8845432 4.3707311 3.7688986 3.8665423 4.3837739 4.3930157 4.2636684 4.0900637 3.9223974 4.6379784 4.2292679 4.1606589 4.1244177 4.2678771 4.1123005 3.6773737 3.6106553 4.3295435 4.4387823 4.0644828 3.4034240 4.7093925 3.9458927 3.9491455 3.9835731 4.0732133 4.7079970 3.9894209 3.5820174 3.4797560 3.7409291 4.0280087 3.6849829 4.1831782 3.9284311 3.3529562 3.7339176 3.8430885 3.7259919 4.1220992 4.4321852 3.4223876 4.4300924 3.4230651 3.6590603 4.4229511 4.1587510 4.0804305 5.0523773 3.6449473 4.0843239 4.0348093 4.5017510 3.6536195 3.8133959 4.0608455 4.4707336 3.8974282 3.9853254 4.0902856 3.8700186 4.1263348 3.7749212 3.8868493 3.8670297 3.9977972 3.7822511 4.0256813 3.8713753 3.3193284 3.9918717 4.2046838 4.6247774 3.6281258 3.9911921 4.0767199 4.4445026 3.1746950 4.4930960 4.6108779 4.0413553 3.4092692 2.6616817 3.6358806 3.5277690 3.7466712 4.0686576 4.9540666 3.8289239 4.6113104 6.0257122 4.2427614 4.2570247 3.9646077 3.7775909 4.9527826 3.4750308 3.1448716 3.8377792 4.6962746 4.2383859 3.8689212 3.8919009 4.0748557 4.2045363 4.1573994 4.6209963 4.0264414 4.7976759 4.3781598 4.5996720 3.7974598 4.6562827 4.3868088 3.8629265 4.8284082 4.3716756 4.8674186 4.5710806 4.2951398 5.0689834 4.2590767 4.1480874 4.1732708 4.7265804 4.8456211 4.3836710 4.8457050 3.7451703 4.6179481 4.6765255 4.3426640 4.8843694 3.7301047 4.6488161 4.2722052 4.8881760 5.3150534 4.3723795 3.9982275 4.6753852 3.9131537 3.6506127 5.1453258 3.6875395 3.9807402 4.3546925 4.6960979 3.7830827 6.5253490 4.7235240 4.1924570 4.8251614 4.1552708 5.6709517 4.4698039 4.0311450 4.7036434 3.7633250 3.7798315 5.1983226 4.7739062 3.7824924 3.9843675 4.2310588 4.3252044 4.1937891 5.2058396 4.1873102 4.6433351 3.5549843 4.4511957 4.6759215 3.4800892 5.6226599 5.2331453 5.2636223 2.5541096 4.1738611 4.8216088 4.8007171 6.1636673 3.9069613 4.3525368 5.4194708 3.6348259 5.3633844 3.3733619 4.6906845 4.4166645 4.5714351 2.6807222 3.4933424 4.5036666 3.7184247 4.1746255 4.5196705 3.8636579 3.9922548 4.1139058 3.3123265 4.1228153 4.2443962 4.3848058 3.8199563 4.3101425 3.8254397 3.7735205 3.6886202 4.2105622 4.9151109 4.3961233 4.5614607 4.1697122 4.1941568 3.9903074 5.2934442 4.0143007 3.6180936 3.9899067 4.3133338 3.7254427 4.3426584 4.6362004 3.8001108 4.4039445 4.0694333 4.0184390 4.3564786 4.5329502 4.1032235 4.5597380 3.8999279 4.7520244 4.3352403 4.3903005 8.2332936 3.4437641 3.3836528 4.4749920 3.8953824 4.1741989 4.1112569 4.0778281 3.9608623 4.5115617 4.1611449 3.8316129 4.0462080 4.1409718 3.6263337 3.0102800 3.6888471 3.6095841 2.8908268 4.5475799 4.3964118 3.3508215 4.2725347 3.7267994 4.1440882 3.5221232 4.2773562 3.7273424 4.9368113 3.8201582 4.2844109 3.4574964 4.0031076 3.8803036 4.2566869 2.8061995 3.3612968 2.7052134 5.2625907 4.6001400 4.2339636 3.0283154 3.9379253 4.9092386 3.8440396 3.4819380 4.3798364 3.5435603 4.2107967 4.2310951 4.0418019 4.0173556 3.9290393 4.3386764 3.9713005 3.9390616 3.9696508 4.4462748 3.8132161 4.1490279 4.6955059 3.6437501 5.0383319 3.7667292 4.0633136 4.6201336 4.0420946 3.7836552 3.8095361 4.0370270 4.1149250 4.3166747 4.1173658 3.9759957 4.2033279 4.2903798 3.8491634 3.9510780 3.9150326 4.5510642 4.6603883 4.3696368 4.8972635 4.1261053 3.8225726 3.8042370 5.1198365 4.1607291 4.6767417 4.4716772 4.1294042 3.9558815 4.3891043 4.2849187 4.0149747 4.0300160 4.3717536 2.9146323 3.9776025 4.5136198 4.9242788 3.6924512 3.6202017 3.8808421 6.2075621 3.7792806 3.5880824 3.5848050 2.6548516 3.0365173 3.7708341 2.9172886 4.6616744 3.7283701 4.4785483 3.5105882 2.9556148 3.4737683 3.7877592 3.5294494 3.2343078 4.3610339 4.0061769 3.6570825 3.2030484 4.5479552 5.1244588 3.4920798 3.2839463 4.6203032 4.5721705 4.3339571 3.8690936 3.7867485 4.1580675 3.8431338 3.6966294 4.5260488 4.2806958 3.9381147 4.3599375 4.3438648 4.6474363 4.5858438 4.1072926 4.3300198 4.0910793 4.5671577 3.9559735 4.0646510 4.3687707 4.2504088 4.5283136 4.4887198 4.4037585 4.1806091 3.9779303 4.5834628 3.8830884 4.4017121 4.6176578 3.9887089 4.4151005 4.4751717 3.9980082 3.7428557 4.6136000 4.5898864 4.2610401 5.1966364 4.2303599 4.3192242 4.3312650 5.2982184 4.4293094 4.0410655 4.3516344 4.6358251 4.1200047 4.1814953 3.7235230 3.9640140 4.5997718 4.0659815 4.0582219 3.9263284 4.2871536 4.0680495 4.8042708 4.6186202 4.2393740 3.8963235 4.5377632 3.9486192 4.6274971 4.2895898 4.2453352 4.7090675 3.7547180 3.9232850 4.6315727 4.6174528 4.3811883 4.4070867 4.2098193 4.0439694 4.5351588 3.3945464 4.5967541 3.5539499 4.4130731 4.7961759 4.5769969 4.2709787 4.8106367 4.4985095 4.0937190 4.0931909 3.6971985 4.1808522 4.3386360 4.5190932 4.6262705 4.1777617 3.8662366 3.7956925 4.2802591 3.3932205 4.4343061 3.5445383 5.2528759 6.6808321 2.8806090 3.6566462 3.8303860 3.6135284 3.0720067 3.2917605 4.4304359 4.5460170 3.7489644 3.2337789 4.2380555 4.8339985 4.8222356 3.1752307 4.8213376 4.3071050 3.9092173 3.2739783 4.7725408 9.0000000 2.9750980 3.7034550 4.0169057 2.8143030 4.9727170 3.5022085 3.2740531 4.4741723 2.6903963 3.2473735 3.7392569 4.7497022 5.3471397 3.5706470 3.8514961 3.0795892 3.6472856 3.2476427 4.5126726 2.8288763 3.4493897 8.0069851 9.0000000 9.0000000 4.7086474 3.6944763 8.9999984 8.9999988 9.0000000 3.3064769 3.7130306 9.0000000 4.9762859 8.9999986 8.9999988 9.0000000 8.1955961 3.0616775 9.0000000 8.9999988 5.4832160 5.1565687 8.9999980 9.0000000 8.9999981 4.7651811 4.3974085 8.9999984 7.4344342 9.0000000 8.9999988 8.9999987 9.0000000 3.6094064 4.1163035 3.3126386 3.6907607 3.4882105 3.9313784 4.0706241 4.0138003 3.5930019 3.7687630 3.6145344 3.9806549 3.8619958 4.4083856 3.7263372 3.2028312 3.9474826 3.9756561 3.5705451 4.0446932 3.4712695 4.5205959 3.5994578 4.0615750 3.4975287 3.8056179 3.6322894 3.3577101 4.1074934 3.5280983 3.1823881 4.0513501 3.7599484 3.6241944 4.1713615 3.8373763 3.6712779 4.7431180 3.9471601 3.4518060 3.7257362 3.8664487 4.6156376 4.5283202 3.5639639 3.8602691 3.7916582 3.3008612 3.3423911 3.7883352 3.9793255 4.8947586 3.5747806 3.9661504 4.8791259 4.8814217 4.9685931 4.3070102 4.2096541 4.5621976 5.6839697 4.8674679 5.2416864 4.1935888 4.5288573 5.6038976 5.2616141 4.8711847 6.3011205 4.9562977 5.3604510 4.7417386 4.1550482 4.6003762 4.9174739 5.0339651 4.5514288 4.7009474 4.4759328 4.5347252 4.5611202 4.4247926 4.4375387 3.9043147 4.4743494 4.7282573 4.0190653 4.2992938 4.3696288 3.8434956 3.8299356 3.9867516 3.9823847 4.7209332 4.1169799 4.2296576 4.2662250 4.2798578 4.7966083 4.4069231 3.9855572 4.5530401 5.1352973 4.1089352 4.6340178 3.8783626 4.8001879 4.0112449 4.5709026 4.8053833 4.4177314 3.8804742 4.0216870 5.0150337 4.2156514 4.5518758 3.8372251 5.1404192 4.3929906 5.0329438 4.9060847 4.0310968 4.0476942 4.2812502 4.9442124 4.7514017 4.8869624 4.9094395 4.4231098 4.6489501 4.3249744 3.7905258 4.0884488 4.2053071 4.7026485 3.7879490 4.7148050 6.9047477 4.8675347 5.7373090 4.2926532 6.0636870 4.0989802 3.9885840 7.4133289 6.0759867 3.7015690 4.7442491 6.2236980 4.6113071 4.3840030 3.8292865 6.1012096 5.0479602 5.2389955 4.3291205 6.0598893 3.0926744 4.8965738 4.1293134 5.0525847 4.8154074 4.4744325 4.3952844 4.4453719 5.1823026 5.1568614 4.8698673 4.6399464 5.2759684 4.6015367 5.4149730 4.9615496 4.5452792 5.7724605 4.2860380 5.0148918 4.3676423 4.4051454 5.0219940 4.5462114 4.9787986 3.8751625 4.7311488 4.7230815 4.7043275 5.2692444 4.7453521 4.9378001 4.1585200 4.3522311 5.7915069 4.6290302 4.5172907 5.0685779 4.8500664 5.4615440 4.3805159 5.0462365 5.0128556 4.2747171 4.1352921 4.4746941 4.1717668 3.1183404 4.8949138 3.2460406 3.9137788 5.4526507 5.8901976 4.2858635 4.7898293 5.2715321 5.5148280 5.8238261 3.5773809 4.0079331 3.6810027 4.7907927 3.5594737 3.6528755 3.7869044 4.1451507 8.8371475 3.4853029 3.8144871 5.3497938 5.0514773 4.6552692 5.0537690 5.4638749 3.8927632 6.3685919 5.3118503 4.1360760 3.9960910 3.6276904 4.0885055 4.7794435 5.6044838 4.1662572 4.4690063 4.1160001 4.6034746 4.6822971 3.8927061 3.7913424 5.1100356 5.6650981 5.1767658 4.1700881 4.1987212 4.4585311 4.2913155 4.1546015 3.5718263 4.6571366 4.0204555 4.2578131 4.7343235 4.4916995 4.6882381 4.2548774 4.4625628 4.7495879 4.5476436 4.1439738 4.3845032 4.9473720 4.5897018 4.5274937 4.2719352 6.9918282 4.4168246 4.4021580 4.1240038 4.7946733 3.8806533 4.2655117 5.1638953 5.2140628 4.0970815 3.7514884 5.0398164 4.6028264 4.5610247 4.6392752 6.8434036 4.8407037 5.2353130 4.7610667 5.7190754 5.1773978 4.9372216 3.9430666 4.2829355 4.1510580 5.5408215 5.0927036 3.3099375 4.6053540 2.8273682 4.9072547 4.3880746 2.7033277 3.4658899 4.6259251 3.6682073 4.5081538 4.0748776 3.7405946 3.3585762 5.9564340 4.3448059 3.4403182 5.2725095 5.9396941 3.9562526 6.9196210 4.8696109 4.1942016 4.5672008 3.1182805 2.9183432 9.0000000 3.8990622 5.1288921 3.4846685 4.8507880 8.9999985 3.7370958 3.7960124 3.6034879 4.0829280 3.5388844 3.8927604 3.7681894 3.8096348 4.0786435 3.7642233 4.2556614 3.9134005 3.9421363 3.7523095 4.2684519 4.1769846 3.6442071 3.3404546 3.8206454 3.6906885 4.3773587 3.9782966 3.8112924 3.7613640 4.3635006 4.0792711 3.5370795 3.8388805 3.7142734 4.0176927 3.9912359 3.8854451 3.6806597 3.7992302 4.1748401 4.1963513 4.2672648 3.0349061 3.9313887 4.2499709 3.3636450 2.7060557 4.0362457 4.3983023 4.6282598 3.4801575 4.1451059 4.2254134 5.2832581 3.5769915 4.0331169 4.7670139 4.0854520 5.2523278 3.0096491 4.0388511 3.4408712 5.1908809 3.9717879 3.2060832 4.1473553 5.3091037 4.7012927 4.0291651 4.9003385 5.5486989 5.0884208 4.5207062 4.2709478 4.7120866 4.6225280 4.5306230 4.5987942 4.8917196 4.8793963 4.8062965 5.0046833 4.9990578 4.9033552 4.7743059 4.1142649 4.8046445 5.1285045 5.4546716 4.5279068 4.8435229 4.9050142 4.8944370 4.2896177 5.3842877 4.7904085 4.9734227 5.0755326 4.5088214 4.3694459 4.9822258 4.5086307 4.9765992 5.3595247 5.2971038 4.4852430 5.2996012 4.4356135 5.5481777 4.0905998 5.1138811 4.6469476 4.4408657 4.2543156 4.6587193 4.8199211 4.5523459 4.9445030 4.2379284 4.4119670 4.6000191 4.2708629 4.4105383 4.1868196 5.3118096 4.4379485 5.1710869 4.6125070 4.4443286 4.6919128 4.3313267 3.9260186 4.0816804 4.4410889 4.9264949 4.8741349 4.5047972 4.2933308 4.7162249 4.3102817 5.1199276 3.9967818 3.9769275 3.6870030 4.9818329 4.4093995 4.3744337 4.8843437 4.9758844 4.1162390 4.8679113 4.1111929 3.8175322 4.2535702 5.1653914 3.8562196 3.9689417 4.0820249 4.1913986 3.9967843 3.9932002 4.0043115 4.5585367 4.1456844 4.1747963 4.0700823 4.1983276 3.9908068 4.1797166 4.2255817 4.4123350 4.6652678 3.9363452 4.5678399 4.6518321 4.8117194 4.0390735 4.0112899 4.1566248 3.9690530 4.0231912 4.1779495 4.2966153 4.5320105 4.6352949 5.0452492 3.7576552 5.0020014 4.1161327 4.6525315 4.5324458 5.6508627 4.7479040 3.8210333 5.1557350 4.1334950 6.0158840 3.4598668 3.5587094 3.8318311 5.4054213 5.1170696 5.0334208 4.4152839 4.6810721 4.4713459 5.3596484 4.4958019 5.3201006 4.7180481 5.1616486 4.2675575 5.6919543 5.0199839 4.5351058 3.7075640 4.2111440 4.1426725 5.4676722 4.2232325 5.9022880 5.9474744 5.1670565 4.1323635 4.8687946 4.3382088 4.7487883 5.1142056 5.2833383 5.4598222 4.9778232 6.3507453 3.5202956 3.7935029 8.9999989 4.6303698 9.0000000 4.3426703 5.4844458 5.3816034 4.9562956 4.0096648 4.6267274 6.1657525 6.4853332 5.5692258 5.2634182 4.8501065 4.7495828 3.0140045 3.3250176 2.9938901 3.4766862 2.7195403 2.8674377 3.0319919 3.1175385 3.2373707 3.1104524 3.6217753 2.9557174 3.4401472 3.4322701 2.9066133 3.3166648 3.2916643 3.7339842 3.0877381 3.3745866 3.1665676 3.0425645 3.0352148 3.1539460 3.2304220 2.8800976 3.5856320 3.4283536 2.9604765 3.2638069 3.1095098 3.6089387 3.5248627 3.5309925 3.4852138 3.3061888 3.2402904 3.6526169 0.5001389 3.3306967 3.6767642 0.5395449 0.4649251 0.4991983 0.4692821 0.4442407 0.4430563 3.6126189 0.5114412 3.0550822 0.3908331 0.5140635 0.4616357 0.4124903 0.5906904 0.4511497 0.5565620 0.4897350 0.4234655 3.5688099 0.3735067 0.4444151 0.5432931 0.0000000 0.5284158 0.5318625 0.5074792 0.6079834 0.6146509 4.5206023 4.1742256 0.6703698 3.9278430 0.6368737 3.0580132 3.9587730 0.8712477 0.5845531 0.6010145 0.8206929 4.7926129 4.1051043 3.5911450 4.5379302 3.7807268 1.3399496 4.2418374 4.1711721 4.0392887 3.9286910 4.4707392 4.1737441 3.7634275 4.5812028 4.6100673 4.3648790 3.9732697 4.3616597 4.7364122 3.9686876 4.3231009 3.8373032 4.6696128 4.1377781 4.4817287 3.7205857 4.0857970 3.7655219 4.4209824 4.1619250 3.8160353 3.4430742 4.3458647 4.2474333 4.5359237 4.3985067 4.2539219 4.4186118 4.1661495 3.9462517 4.8026879 4.4399343 4.7124377 3.8796638 4.5427163 5.2760149 4.3125936 4.2201057 5.1332389 4.4743116 3.7940607 4.9433901 4.5616155 4.1679488 4.2611334 3.9194080 3.2401732 3.8784343 2.8170941 3.9908651 4.2076655 4.5069590 5.4503156 5.3958625 5.0018059 5.0354422 4.8602886 4.6660783 5.1199525 5.3742282 5.3848103 5.4393701 5.1395295 4.9227064 4.6683479 4.3272255 5.3184739 5.2448728 4.8367346 4.8236677 5.0357408 5.6342530 5.3671547 5.0271240 4.9720488 3.7498270 4.3232154 4.8774525 4.2550496 5.1593501 5.5925100 4.6677459 4.9595313 4.6232125 4.4470623 4.4893774 4.3841413 4.1076121 4.8089672 4.4051703 5.5949922 5.1459105 4.3625106 4.7961509 4.3970968 3.6587181 4.7307426 4.5261036 4.4721564 4.4624553 4.9124462 4.7839149 4.6391987 4.8051793 4.6232740 4.2170020 4.8386870 4.6825872 4.6981837 4.9466013 4.5469649 4.8701648 6.9277193 4.4122734 4.3791073 4.9716271 4.0385913 4.1789398 4.0787232 4.2360966 4.3923163 4.1114906 4.0555226 4.4818790 4.0736488 3.9946833 4.9805625 4.5571926 4.6978947 4.7975689 4.8053337 4.6040839 4.9181129 3.6420721 3.7184560 3.2600755 3.4880557 3.9899887 3.6399463 3.6046658 3.2980495 3.8457196 3.7384709 3.6424101 3.0708990 3.8835070 3.7359042 3.7093666 3.5463343 3.9465027 3.5933462 4.3032968 3.3448699 4.2325800 4.1310906 3.4453040 3.9741802 4.5890203 3.8202012 4.3468462 4.1429920 7.0122580 3.6713535 4.0863630 4.0010037 3.5570964 7.4474986 4.1243899 3.9645341 4.3478477 4.5640356 3.8584554 4.2834964 3.0312114 4.2756353 2.7512649 6.5092302 6.0222751 5.2078038 6.3735069 7.0063655 5.5708287 5.4803467 4.4117703 8.5366684 5.9585847 6.1795185 7.7465258 6.2774413 8.2276771 5.6938042 5.7254899 4.5237090 3.6367929 5.1430362 6.4143805 7.6433810 5.2623960 5.3394355 5.2408297 6.5679154 6.7726592 4.6569169 5.1270597 5.7107503 5.9288602 3.2087265 7.7715488 7.8058577 8.9999984 4.7355614 8.0781769 8.9999982 7.3280064 6.1551314 4.4940272 5.9719410 8.7134406 4.9386713 3.8933171 4.3684770 4.1472371 4.4877351 4.2095739 4.6683130 3.7861980 4.6068496 4.3638202 4.3247844 4.0729997 5.8454821 4.5856124 4.6150642 5.3690124 3.7820679 4.6854188 5.5457094 4.5490253 4.6183954 4.9366785 4.9201802 4.5398999 5.0991587 4.3531634 4.2304373 4.2722517 5.1428005 4.2841571 4.8206015 4.4697433 4.6926541 4.0807384 4.6349580 6.5678518 4.6066380 4.7987389 4.6388144 3.8113110 3.9398480 7.0032130 5.5116112 4.5294817 4.2208536 5.7375559 6.6171975 5.3649850 6.0805751 5.7265749 4.4678953 8.9999989 4.4248572 5.6471501 4.1312404 4.7828556 3.8843097 3.8414425 4.0447258 4.3284522 4.6043055 4.2255034 4.2788509 4.1301452 3.6488461 4.5654630 4.5623861 3.9476454 4.3343150 4.2385767 4.3066494 3.6285298 5.5283357 5.9328355 3.8722262 4.2320751 3.9138126 3.9601874 3.7670339 4.6879973 3.5862496 3.9591052 3.6898347 3.9581996 4.0058019 3.9345992 3.9974739 3.8044423 4.6626075 3.8772839 3.6665567 3.4113101 4.4081720 6.6768408 4.1313255 4.7725265 3.8758932 4.8627700 5.3961375 4.0767258 4.6107198 4.2758189 4.2274422 2.5882528 7.6832041 5.0806176 4.9928572 3.7051545 3.3659806 4.8595294 3.8133840 4.0165479 3.4964204 3.5028989 3.4239985 3.7244737 4.1500068 3.9135551 4.0763380 3.3129409 4.0769691 3.9947641 4.0254338 4.0294406 4.1820208 4.1459925 3.3440013 4.3314724 3.8732855 3.7306582 3.6540451 3.4303235 3.6963188 3.7720097 3.3606954 4.2026539 4.2026539 3.9317678 3.9317678 4.1069616 4.1931050 4.4259616 3.8274797 4.2730065 4.3287847 4.3722131 5.1259570 5.1259570 4.4610438 3.9347957 5.3524328 4.2336498 3.5807554 3.5807554 3.6512874 3.6512874 4.6689213 4.4487230 4.4694927 4.4694927 3.9344459 3.9599218 4.9302260 4.9302260 5.0287621 5.0287621 4.1581333 4.1581333 3.2426609 4.1868582 4.4763744 3.8357042 2.7462243 3.5481465 4.1972598 3.9487103 
THETRA005438_KOG1446                                                                                                                                   4.4834925 3.7876123 4.1935594 4.0629121 3.6871776 3.4466136 3.8719714 3.4819688 3.1650507 4.3268330 3.6550510 3.7696890 3.6421017 4.8473924 3.4531861 4.3366537 3.0575570 3.1410344 2.7427853 4.5853745 3.0707542 3.5210960 3.8764043 3.2036950 4.1928397 4.3707858 4.1670748 3.3179276 4.4784496 3.9568175 3.3457210 3.6780392 3.3190572 3.3000862 3.5869067 3.4029897 3.7159679 3.2838883 3.4368278 3.7396544 3.8189398 4.0898168 4.2787741 3.4243557 3.9293347 3.4720497 3.1187244 2.8390545 3.0905808 3.3402997 3.3220086 2.7150346 3.3105475 4.0369411 3.3180866 3.5961549 3.5293024 3.4656436 3.2627627 3.5658109 3.4436537 3.3502360 4.4198132 2.9993479 3.0584573 3.3547860 3.7591661 3.0218015 3.6254984 3.4015373 3.9446629 4.1925645 4.4177990 3.5380994 2.6375792 3.3651797 3.6067930 3.2072081 4.0322105 3.4287051 2.8139376 3.2380512 3.4546685 3.1665289 4.0825582 3.5581788 3.3190937 3.4761815 3.8250146 4.1830247 4.1103781 3.0623099 3.1862380 3.2108504 3.2351106 3.1081484 3.2901359 3.0947272 3.2929663 3.1951800 3.0445492 3.2126117 3.0525396 3.3181717 3.3545562 3.2064490 2.9242971 3.2343684 2.9799172 3.4853536 3.4387613 3.4336105 3.2766198 3.1196124 3.0693996 3.0228235 3.1787812 3.1648520 3.1527003 3.3802330 3.2396501 2.8946625 3.1288068 3.4589882 2.9539063 3.3566555 4.1847606 3.2677221 3.4196903 3.4870125 3.6619088 3.7713344 4.4174086 3.6605699 3.5011579 3.2572662 3.6652231 3.4224819 3.0197142 3.5336935 3.6713306 3.5906207 3.2417865 3.8367396 3.9816037 3.3542772 3.0466022 3.4210373 3.1094907 3.2892550 3.6162521 3.7248857 3.3902912 3.2586860 3.7718959 3.2541413 3.6523650 3.4194615 3.3752409 3.1702114 3.4018022 3.1714739 3.2323677 3.1647683 3.5861053 3.3886215 3.9194941 3.2069693 3.3517795 3.3708716 3.3762923 3.4759761 3.3476311 3.7714816 3.4073045 3.4308013 3.2376761 3.4583272 3.4566721 4.1439224 4.1921288 4.0408704 3.9532471 4.0573740 3.8539851 3.9751201 4.2724013 4.2841607 4.6133909 4.1080162 3.9354660 4.4028064 4.2835849 4.2581851 4.1018605 4.1153515 3.8462272 3.4914567 3.6722954 4.4929538 3.9643194 4.1612047 3.8099015 4.0546784 4.0198050 3.6938941 3.9350198 3.8364040 4.1929010 4.1949639 3.8126620 3.8064091 4.1543664 4.7114811 3.6415580 3.6698446 3.7111287 3.8818921 4.3596284 3.9569207 4.4688871 3.7062302 3.9083797 4.2397666 4.1304903 3.7213839 4.5257502 4.6490845 4.3816709 4.4054784 3.8420080 4.0777275 3.3640856 5.0852406 3.7090257 3.1584479 3.8308076 4.1733769 4.1435250 4.0659886 4.0894240 3.8247406 3.0984659 3.8777544 4.0528511 3.7080339 4.0661338 3.6379528 3.8531984 3.4242003 3.9729518 5.7065368 3.6677985 3.8654509 4.2132338 3.6239786 3.9511655 3.4215039 4.5138656 3.9938703 3.8411053 4.3547201 3.8837401 3.8321822 4.3169571 3.9231869 4.1426924 4.0947264 3.9815600 3.3790516 3.8386998 3.4111713 3.6022167 4.3964159 3.5989352 4.0570619 3.3364321 3.5173303 3.8159601 3.4959177 3.4470473 3.4497908 4.1489632 3.9413834 3.4696287 3.5956696 3.6268954 3.9526966 3.7909433 3.5918543 3.7485525 3.6561670 3.4159557 3.4755527 4.3325747 3.7528786 3.6731247 3.1006776 3.6571453 3.7311909 4.3827465 3.3381667 3.8110006 4.3442631 4.3071170 7.7199179 3.6057080 5.6596105 3.5047872 3.6033250 3.5026772 5.5818065 3.7982811 2.5676294 5.5164999 3.5546706 5.1555935 5.1803985 3.6572618 4.6876511 4.6469593 5.2098581 4.9524335 5.1035849 4.6994838 7.9970216 5.6595777 4.3139447 4.7700717 5.0752409 2.9404070 4.5235599 4.8770589 5.3960727 5.3451183 5.3125742 6.1619668 4.9154555 5.9162570 5.7400198 4.5820908 5.1331846 5.9029720 5.0276869 5.4170689 4.9319220 4.6364557 5.3844631 5.4469507 4.7560111 5.5155102 4.3115797 5.4137428 4.7960038 5.7649166 4.0949559 5.3643047 5.5285810 4.7271737 2.9740462 3.0337412 3.4664052 3.3732199 3.0808334 3.2474443 3.3392082 3.4282714 3.2968564 3.4066014 3.5056279 3.1732361 3.2121739 3.6086891 2.9765779 3.2959025 3.4859415 3.3989188 3.3157025 3.2913441 3.6130898 3.7894339 3.5172028 3.5484649 3.2444149 3.4782326 3.2580139 3.6587686 3.4683915 3.6641298 3.3523393 3.7517465 3.3225777 3.1007686 3.2613863 3.3971709 3.6228469 3.4646522 3.6020217 3.4839062 3.2927836 3.3986946 3.5377462 3.3934259 3.3963263 3.7646455 3.5371891 3.3979031 3.6613547 3.5806903 3.1340271 3.7587343 3.5171379 4.0028830 3.8099007 3.0526591 3.7627770 2.9324760 3.4358790 2.8861674 3.4239103 4.0348416 4.1339696 3.4722851 3.9407437 4.1078988 2.4331386 2.5323894 2.5612784 3.5916342 3.2990060 3.4005274 3.4407359 4.0383633 3.4994144 3.8179854 3.5276236 3.2158268 3.4601819 3.3541309 3.8278530 3.8291694 3.8650568 3.3404736 3.2842948 4.2431643 3.7456950 3.8006579 3.7210705 3.5539536 3.4357254 3.6341167 3.9236046 3.5875065 3.5150745 3.5029717 3.3980390 3.3603769 3.7559506 4.1022082 3.7326738 3.3756134 3.3404923 3.2539746 3.4437027 3.7912556 3.3697602 3.4952609 3.9291976 3.8953396 4.3608655 3.1439019 3.8676177 3.3567240 3.3763073 3.6215980 3.4679042 4.1533226 4.0920137 4.9409935 4.2551237 4.8599680 3.9742483 3.3318596 3.4150674 3.6727400 4.0628601 3.0685467 3.6578386 3.2790419 3.2569319 3.6225932 3.7762630 3.7283238 3.7503340 4.3442964 3.6996472 3.3529167 3.0159639 3.8097737 3.6826660 3.3157890 4.0536063 3.0135536 3.8003724 3.0358595 3.1890503 3.8831791 4.3368619 3.1163014 4.2239591 3.7333090 3.6805227 3.9175855 3.3698100 3.5882290 4.1569510 4.0962036 3.5470290 3.9906595 4.1336113 3.7362549 3.9085054 3.4044456 3.5948318 3.8660104 4.2760537 4.1563106 4.3696584 3.9279314 3.8671765 4.3696584 3.5160318 3.7598503 3.6124507 3.4709916 3.6083218 3.4557934 3.5388972 3.5441342 3.4361883 3.7854632 3.3891427 3.3405910 3.2158258 3.7834345 3.2886090 3.5882944 3.5207145 3.3760494 3.6272702 3.8400461 3.3717484 3.9244481 3.5860269 3.2440553 3.3294646 3.6774170 3.4449718 3.8271087 3.5761967 3.8007780 3.3465243 3.3647579 3.5176053 3.4440261 3.7533157 3.6785713 3.2610769 3.8043955 3.6482209 4.3002305 3.2826051 3.2363261 3.5416721 5.3072531 2.9370088 4.3247637 3.2283831 4.2924709 4.7098997 4.1309923 4.3495976 4.2764359 4.1325855 3.9993096 4.0376282 4.1024427 5.0948590 4.1127748 3.7853586 4.5665215 4.3461092 4.7094127 3.9194120 3.6976109 4.2095777 3.9586795 4.4887715 4.2381189 3.7003047 4.3584367 4.3601479 4.3906624 4.8619732 4.0381377 4.0838651 3.6853645 4.3113739 4.0647072 4.1471026 4.7444108 4.1619303 4.6275980 4.0516443 4.3240689 3.7317086 4.0197161 3.5532313 3.5387987 3.8703005 3.8471852 3.6962854 3.6259894 3.7080232 3.9322653 3.6693524 3.6416901 4.0032672 4.4236444 3.8091460 4.0809688 3.7976152 3.7854160 4.4919575 3.6208524 4.0151073 3.8790749 3.6532905 3.6301236 4.0237275 3.8973552 3.9889706 3.8186944 4.1107396 3.9533731 3.9621238 3.7867176 4.1649597 3.6284812 3.9343076 4.1354532 4.0839434 3.9807206 3.2607488 3.9845954 3.7386437 3.7373661 3.2463324 3.6546285 3.9707631 3.6233261 4.0360573 3.9254420 3.7148175 3.8704512 4.1103898 3.5488371 4.0476893 3.8071837 3.3466194 3.5377358 3.3898959 3.4386902 3.5261826 2.9711508 3.4362129 3.0544482 3.4131280 3.7115429 3.8092937 3.6054455 3.4041633 3.2611263 2.9296734 3.1250900 3.1343404 3.6808906 3.2050187 3.0866787 3.6712801 3.9046111 3.4672241 3.5561618 3.3380519 3.8201657 3.3795207 3.4974516 3.2772905 3.4995917 3.1950851 3.3029769 3.0059184 3.6437826 3.7422790 3.4062393 3.1355768 3.7631180 3.8027841 3.1089145 3.8898366 3.5028993 4.2799391 3.4238359 3.0782860 3.2858880 3.2812642 3.6921103 3.2277170 3.7235808 3.5757358 3.3859695 2.9703678 3.3627724 3.4135771 3.4388337 3.6203365 3.1285015 4.0750907 2.9638758 3.6127110 3.7680535 3.5952562 3.7593468 3.8456403 3.1455627 3.3808346 3.6511851 3.4212256 3.3419377 3.6247154 3.4081991 3.6411902 3.1796829 3.4739699 3.1785836 3.7285271 3.6480687 3.0938814 3.7086624 3.6007090 3.5259518 3.2341709 3.6840271 3.5402610 3.1545863 3.5085065 3.4300617 3.6831208 2.9958703 3.8845454 3.7756992 4.0374788 3.1198130 4.2225580 4.0347548 3.6337724 3.2286917 2.3055989 3.3650240 3.5436822 3.7470981 3.6770777 3.8358363 4.7355347 4.1196909 4.9754059 3.2863691 3.7689010 3.9595543 4.2093034 5.1354729 3.6564945 3.2464508 3.3658768 3.9372281 4.1468088 3.7685505 3.7465215 3.9352797 3.9752849 4.1527991 4.4240644 3.6051832 4.0589498 4.3139638 4.3798595 3.7063745 4.8053893 4.2174984 3.8099186 4.6440006 4.0634766 4.4348879 4.5086138 4.1013477 4.6591144 4.0279417 3.9719569 4.0714551 4.0955950 4.6735178 4.3773283 4.4210680 3.6369904 4.3521863 4.2297470 4.1562671 4.6475426 3.6020223 4.1504368 4.2948849 4.4228616 5.0800093 3.8777634 4.0821901 4.2219920 3.7730484 3.8600176 4.9149220 3.6693831 3.6324316 4.0795165 4.9150405 3.5085723 6.7202622 4.3290613 3.6777027 3.9939232 3.5587033 6.0839665 3.6385384 3.8027980 4.2602862 3.7927343 3.7163637 5.5464952 4.1218257 3.6658727 3.7035112 3.9403144 4.4549559 3.9884764 4.6673654 4.1465914 4.4750363 3.1093553 3.7008822 4.2700914 3.5602130 4.4524671 4.9481467 4.6731706 2.5290842 3.7535228 3.9213328 4.8080605 5.6268687 3.7399009 3.7782122 4.6302847 3.5736893 4.3572848 3.6380253 4.1434033 3.5264495 4.3698604 2.3579250 3.5212932 4.1397189 3.5129196 3.9749839 4.2857485 3.7688926 3.8573551 3.9348916 3.0830518 3.5229952 3.8705900 3.7321668 3.4789471 4.1558448 3.7729252 3.6983933 3.8059945 3.9359770 4.6950818 4.1899569 4.0458219 3.9063469 3.6289131 3.8845473 4.9460887 3.7290307 3.3522348 3.5759686 4.2109455 3.6108041 3.6482106 4.1246570 3.4551638 4.0135497 3.9718759 3.8469071 4.2018917 4.3397969 4.1910649 4.2296896 3.6005141 4.4795693 3.7963643 4.0276169 4.6257179 3.5280233 3.2474331 4.7301588 3.4438564 3.7685186 3.7729317 3.5734768 3.4953934 4.2210490 3.7556104 3.6105893 3.5398182 3.9936535 3.4535185 3.0732617 3.6620886 3.4144573 3.0360964 4.4464890 4.3441912 3.3359079 4.0344938 3.1070134 3.3371392 3.3209870 3.8046885 3.7547713 4.2969680 3.2419952 3.9902926 3.1400742 3.6372436 3.7014455 3.8641142 2.6964097 3.0232668 2.6971762 4.9183170 3.8592605 4.0247919 3.3268486 4.1753015 4.7159630 3.5764475 3.7005356 4.0217325 3.4464985 3.8831172 3.2663326 3.2226562 3.4611868 3.4988239 3.3670194 3.4553747 3.2375530 3.3471686 3.3491491 3.2312357 3.4542449 3.4326000 3.0055701 3.4857813 3.4320073 3.2353277 3.5004967 3.3244100 3.3453425 3.2323397 3.2263000 3.5874067 3.5144535 3.6299896 3.3632669 3.3455518 3.5298894 3.5556636 3.3757713 3.5505748 3.5295988 3.9800126 3.3240712 4.2286019 3.5213286 3.2648196 3.2735173 4.4712809 3.7501064 4.1185950 3.8950760 3.6986315 3.4117389 3.9439719 3.9805108 3.3203778 3.6083820 3.6437613 2.8074048 3.7454350 3.8653995 3.7887405 3.3731825 3.5724995 3.4913784 5.3783349 3.2984912 2.8047417 3.4632153 2.7140700 2.7920424 3.5039056 2.6771545 4.4229693 3.5053945 4.2754325 2.9086814 2.6802845 3.2633763 3.4537801 3.5502749 2.8693488 3.7336049 3.8785988 3.6043507 2.9632303 4.1776653 4.9558504 2.7401461 2.7783595 4.0642033 4.0926695 3.8865944 3.4289872 3.4614667 4.0152443 3.6516842 3.6225911 4.3434529 4.1501700 3.9340692 3.9718359 3.9476898 4.0996200 4.7161041 3.6430660 4.1363462 3.8007455 4.3455380 3.4493020 3.7874273 4.2194569 3.7814491 4.2726685 4.0633287 4.2023808 3.5734623 3.6143244 3.8010657 3.7153854 4.3011165 3.9027380 3.6735489 4.0875315 4.0181734 3.7682775 3.6629053 4.0559406 4.0981971 3.9234100 4.8618084 4.2580290 4.1401080 4.1939149 5.1929828 4.0705181 3.7313212 3.7456833 4.2732020 3.4605046 3.8167989 3.4727858 3.2959065 3.9954417 3.4930853 3.6152083 3.7299213 3.6868823 3.6481370 3.8771719 4.0238911 3.9445095 3.3152303 3.8050499 3.3716683 4.7554624 3.7861568 4.1565475 3.8058371 3.4633023 3.4589193 3.7225155 4.0877502 3.8270648 3.6806879 3.8621008 3.7735495 3.9300721 3.4584793 4.1117160 3.3788367 4.3750076 4.0072075 4.0157624 3.7115159 4.2118109 3.9202129 3.8225185 4.0489954 3.2146330 3.4602636 3.7651735 3.9873468 4.0888452 3.5424929 3.9425115 3.8195901 3.7251527 3.2114212 3.5801392 3.0725364 4.3212005 6.2722487 2.8562484 3.6517340 3.5049084 3.0046574 3.1242896 2.8191345 3.6822972 3.4527471 3.1677795 3.1898309 3.6244223 4.3640646 4.4647253 3.5298455 4.3261230 4.4578123 3.5536073 3.0667454 5.0585877 7.2129002 3.1153646 3.8406600 4.5332379 2.5602248 5.3564461 3.4008198 2.9378093 4.1768300 2.5383624 3.5969935 2.9871436 3.9657996 4.7053304 3.6420133 3.5034270 3.3773101 3.1991967 2.6919573 3.9929259 3.0945992 3.5090386 6.2828012 8.9999986 9.0000000 4.7366582 4.4419570 6.1804772 7.8163356 7.2796774 3.9775951 3.7578371 9.0000000 4.9004315 8.9999988 8.9999988 9.0000000 5.9128927 3.1969224 6.4715667 9.0000000 5.3936934 4.5933601 8.9999984 9.0000000 8.6493228 4.1084501 4.0964097 8.9999988 3.6977327 6.3119383 8.9999987 7.7689269 6.0850345 3.2533526 3.5226659 3.2452379 3.8928056 3.2860314 3.5118051 3.5410673 3.8046905 3.2510365 3.4144438 3.0812920 3.6712424 3.9315323 4.3386251 3.4022262 3.5080490 3.3592086 3.7590282 3.2077321 3.8255158 3.4916207 3.8947207 3.3110357 3.9036299 3.2642903 3.2326605 3.2946230 3.0109717 3.5088043 3.0867597 3.4025306 3.6733403 3.5863394 3.6206720 3.8191356 3.5900060 3.2201578 4.9446383 4.0233831 2.9990571 3.5794909 3.6035480 4.1730357 4.5949351 3.3327141 3.5040242 3.4430773 3.2670967 3.8606436 3.4966711 3.7953013 4.9523852 4.0540907 3.7937701 4.6075463 4.8012203 5.1670320 4.4727275 4.2657207 4.6828583 6.5090665 4.8631994 5.4320237 4.5811225 4.7726197 6.2864969 6.1088353 4.6916729 7.0030705 5.7207843 5.2108453 5.4717267 4.7125265 4.7454331 5.4443908 5.7052791 4.0351984 4.1147720 3.8789390 3.7760523 4.0007145 3.9756849 3.9730168 3.8116249 3.9757530 4.2621425 3.7739426 4.1975260 3.7324578 3.4985374 3.3545519 3.6352383 3.5235081 4.2581091 3.5237764 3.6505277 3.9136131 3.7317328 4.1915831 3.8000867 3.6384159 3.7785882 4.1053410 3.5758146 3.8636381 3.7421711 3.9543980 3.6820119 3.8696103 4.9747550 3.9542513 3.2384742 3.7571539 4.4159344 3.5476522 3.9884733 3.9031663 4.4492080 4.3563864 4.5320127 4.4655546 3.6456910 3.9522609 4.0902927 4.3493324 4.3612444 4.4546238 4.3090159 4.6456311 4.3248065 4.2524469 3.6466795 4.1826494 3.8385518 4.0165169 3.8177716 4.4186186 4.9335553 4.9548314 4.9117107 3.3961766 5.6652062 4.0559685 3.8460781 5.8318349 5.4806237 4.2764364 3.8765051 5.4960599 4.9715166 5.4295499 4.0580334 7.0884510 4.8162779 4.2396295 3.7464384 5.8956462 2.9002431 4.2396454 3.3959439 4.3630363 4.6843029 3.7290048 3.7240327 3.8995615 4.4772328 4.7358729 4.8024340 3.7975561 4.8725027 3.9253558 4.5869412 4.6335639 4.2014209 5.3638143 4.0149623 4.4220710 4.3492106 4.0787830 4.8132273 4.2283955 4.4907261 3.6072604 4.6340779 4.4446078 4.5226309 4.5925871 4.9909442 4.4266661 3.8251085 4.7807169 5.0816911 4.1399624 4.0318754 4.5576860 4.4069079 4.1638879 4.2759994 4.8711831 4.4624032 4.2915705 3.7056206 4.7773174 3.8639371 3.4525027 4.4736590 3.2576486 4.0459950 4.9530089 5.6380475 3.6950079 4.6239593 4.7258086 4.0380679 4.4665181 3.4461978 3.7113646 3.4173394 4.4362832 3.4127860 3.4883770 3.3785391 3.7778003 4.5259292 3.7756937 4.3207409 5.5887188 4.6310906 5.2120235 4.1955085 5.1640038 3.2583123 5.3082815 4.2045642 3.4427060 3.4323746 4.0080766 3.5347650 4.0477212 4.8654174 3.5352937 4.7592784 3.7339689 5.0194533 4.9198084 3.1783685 4.2546981 4.7445769 5.0173483 4.9564737 3.7420192 3.8786505 3.9559607 3.8903561 4.0141573 3.3937875 4.2096660 3.2894021 4.1518146 4.2811553 4.0774383 4.5821665 4.2555043 4.3078154 4.5213102 4.1221146 3.9471608 4.0330258 4.7103232 4.4383155 4.0070592 3.8238246 6.6738539 3.7899469 4.5348955 4.0552712 4.0414819 3.9821631 3.9346333 4.6846005 4.8205065 3.8476767 3.8893334 3.8552336 5.6361703 3.8487005 3.4715306 5.6476545 3.8620496 4.9651223 4.6844636 4.7941111 4.3985912 4.7548379 4.4514823 3.5356265 4.0304941 4.6594493 4.9194586 3.3793265 3.7758151 3.0978041 4.9403146 4.8632634 2.8352815 3.4515221 4.2795282 4.0394197 4.3286298 4.8451984 3.4853900 2.6710411 3.8635768 3.9489239 3.8187415 5.2335326 5.0547181 3.7093159 7.4443396 4.7847907 3.9877548 4.1083390 3.2919497 3.8110625 8.5613007 3.7959666 4.6958275 3.3829848 4.6405098 8.9999981 3.4883775 3.2250427 3.2227159 3.3434712 3.2095021 3.2645282 3.1721386 3.3410034 3.5195352 3.4527849 3.4136206 3.3017435 3.5577819 3.3312464 3.7674697 3.6007933 3.0760943 3.1775432 3.3841560 3.3987182 3.9295056 3.5425104 3.3508626 3.2109030 3.9398691 3.6664726 3.1229223 3.3330681 3.4151034 3.5357832 3.3354529 3.6643113 3.5541457 3.1771322 3.5497288 3.9192035 3.9034520 3.0784445 3.4365632 3.7507189 3.0448335 2.7584675 3.4740727 3.9242679 4.1430890 3.1899008 3.5220558 4.2261656 3.8525266 3.2636128 3.9982448 4.7901277 4.5115995 5.0616986 2.7024032 4.0091609 4.5256444 4.9035377 4.8079692 3.3772457 3.6346590 4.0680420 3.8254557 3.6014069 4.3358690 4.7676230 4.5241343 3.9923302 4.1558524 4.2998342 4.3968492 4.0587187 4.3549218 4.2802568 3.9994464 4.3894712 4.0647072 4.3811669 4.2351370 4.0819730 3.3268155 4.1296952 4.8332186 4.4819254 3.7604312 4.3644856 4.5415309 4.2723622 3.6846602 4.8911424 4.5084698 4.2830799 4.7876941 4.8959178 4.2936789 4.5030009 4.1137838 4.2067861 4.4662792 4.9480054 4.1577266 4.6479634 4.6543188 4.6006508 3.8394309 4.6527380 4.3486682 4.3913833 3.7930606 3.9228522 5.0295006 4.1876318 4.4559112 3.9672208 4.0850268 4.1820506 4.1286399 3.9284875 4.1487359 5.0531196 4.0845604 5.1501285 4.4122027 4.2583568 4.2997050 4.1611823 3.8172416 4.0057454 4.2331178 4.4871055 4.9767412 4.5610185 4.3028803 4.3232648 4.1854561 4.8838038 3.9264934 3.9876562 3.5791817 5.3115114 4.1930301 4.5617320 4.9632326 5.2337464 4.0904360 4.5739937 4.1585446 3.4625173 4.3681690 5.3755964 3.6237671 3.7264401 3.9116737 3.5157140 3.5571310 4.0033127 3.7163816 4.1756720 3.7613792 4.2770804 3.7928154 3.6494459 3.8985012 4.0000084 3.5432243 4.3069900 4.3273529 3.4868860 4.2186041 4.2443168 3.8716766 3.8207553 3.7201028 3.8554086 3.9076027 4.1405579 3.5192834 4.1840332 3.8854599 4.2711268 4.4264466 3.5711380 4.7730360 4.0899035 4.1176533 4.2382977 4.7402786 4.1886175 3.5942977 4.6209596 3.9758829 5.2024356 3.3420882 3.3832404 3.5665112 4.6712936 5.0194594 4.3422275 4.1476753 4.6595267 4.0858071 5.0497524 4.3739399 4.4625280 4.3044279 4.6950182 4.0066553 4.5488658 4.9876336 3.6190789 3.6396653 3.9632204 3.9760662 4.8297397 4.1556045 5.8990480 4.6720239 4.7991221 4.4110097 4.2622399 4.0424215 4.4716267 4.4629921 3.9188882 5.0039132 4.6489669 5.3535012 3.2813698 4.3267501 6.6793192 4.6652189 5.5809761 4.2729813 6.2200592 4.9915694 5.4321639 4.2296471 4.6678804 5.6626254 5.8878069 4.7412780 5.3202551 4.1854067 4.7218764 2.4985653 2.7552225 2.5643134 3.1888495 2.3253314 2.3990113 2.5967521 2.6056599 2.9126263 2.6497195 3.0321701 2.4779021 2.9590634 2.9079143 2.5095910 2.7547088 2.6730125 3.0771496 2.6280594 3.0432169 2.7379033 2.8441267 2.6549443 2.7531692 2.7278772 2.5392285 3.0076396 2.8206892 2.6428875 2.8868657 2.6937345 2.8773986 2.8907814 3.0924030 2.9975774 2.8715861 2.8984298 2.9654722 0.5074623 3.2051623 3.4703677 0.4758901 0.4378963 0.4661031 0.4440606 0.4503008 0.4481587 3.3058280 0.4581668 2.6408352 0.5010408 0.5298770 0.4997873 0.5261977 0.4925013 0.4885614 0.5252056 0.5106731 0.5266139 3.2327134 0.5387885 0.4307535 0.5200113 0.5284158 0.0000000 0.5599359 0.4218169 0.6563262 0.5361293 4.0754113 3.5321101 0.6471023 3.0188166 0.6309558 2.8247079 3.4147896 0.7977707 0.6380321 0.4690867 0.9002764 4.0219679 3.3945542 3.2262178 3.9324913 3.0913815 1.3311815 4.1020486 3.9314091 3.3540465 3.7275074 4.4488538 3.7293362 3.9103535 4.0333795 4.3243122 3.7538949 3.7104451 4.0106321 4.1528754 3.6197092 3.6964832 3.7368218 4.0734111 3.8986173 4.2008230 4.0552648 3.8290463 3.7439648 4.1257348 3.6236216 3.5417130 3.0985802 3.6439726 3.7350869 4.0744487 3.9001913 3.7603890 3.5870325 3.4995656 3.6193075 4.2833522 3.9179214 4.4154903 3.5177548 3.8867090 4.6381343 3.9194676 4.1414974 4.1851211 3.4693903 3.7953815 4.3070595 4.1013651 3.6776485 3.7207063 4.2896200 3.0598445 3.7587543 2.6896684 3.3999263 4.1848721 4.5147813 4.6998166 4.5426269 4.0584697 4.1952700 4.2218622 3.9487361 4.2376568 4.2844257 4.3873845 4.3251624 4.3981419 4.0140364 4.1328899 3.7212328 4.2859952 4.2674337 4.2069534 4.1346916 4.2162259 4.3050261 4.3709484 4.0501997 4.5003117 3.2229922 3.5271767 4.0076729 3.6907337 4.5747557 4.4595143 4.1497939 4.1702635 4.1260283 3.7071222 3.9451225 3.6368555 3.3893415 3.9359065 3.6309380 4.3907367 4.1776300 3.7254979 4.3460755 3.4006196 3.2255185 3.8468929 3.7126144 3.7445320 4.0436617 4.3160236 3.8925033 3.7792911 3.9169123 4.3922838 3.7729217 4.0278617 3.8526350 3.6343133 4.1517743 4.1865998 3.6445792 5.3984205 3.9505775 3.8430420 3.8429353 3.5930308 3.8197381 3.3807339 3.6481212 3.9334978 3.4849658 3.7440806 3.7327549 3.6337036 3.4759820 4.0697001 4.0138654 3.9058015 3.9169905 4.1793546 4.1187126 4.0949224 3.5433940 3.6454095 3.2433823 3.4547250 4.0364148 3.4322391 3.3486751 3.6272313 3.8033824 3.7355080 3.8692931 3.2743190 3.2572998 3.9217808 3.6761620 3.2619874 3.9401670 3.5429966 4.1530164 3.2318537 3.8593178 4.4912099 3.6323523 4.0818815 4.4028355 4.2263983 4.0367008 3.7457576 6.0013837 3.6474948 3.8569793 3.9775647 4.1017643 7.0413579 3.5758883 4.1430409 4.0493885 4.2365386 3.7343660 3.5543231 3.3121493 3.8151928 2.9693452 6.7753581 5.5964527 4.6475728 4.4405546 7.1486177 5.1131081 5.9169450 4.0859753 8.7009559 5.3370559 7.9119045 7.1693143 6.5464857 7.2496349 6.4315010 6.6772285 4.7267633 3.8575035 4.5508199 4.8490595 7.9053860 5.4543919 5.8827902 4.8637243 6.4932779 3.9986885 5.4958347 5.3645215 5.2438328 5.5263631 2.9493041 6.1544221 7.1858896 7.7592153 5.2635792 6.6926459 8.9999981 5.5885865 6.6968268 5.1546466 5.5074660 8.2191474 3.8307064 3.4591272 3.5016722 3.6752054 3.6414552 3.4801822 3.7167063 3.5298915 4.2386079 4.3374769 3.8425531 3.8550716 4.7686975 3.8169681 4.2509903 4.4070198 3.6392925 4.4835768 4.5331763 3.6900134 4.0307380 4.4925747 4.3093264 4.2578045 4.6385108 3.6574018 4.0220681 3.6999338 4.4492749 3.2783865 4.3211858 3.9661169 4.5248296 3.6698303 3.8285083 5.4022460 4.4198267 4.2159529 4.3714032 3.7006466 4.3058242 5.2702130 4.9359523 3.6422665 4.3890231 6.3537451 6.6913449 5.5004882 6.5783390 5.1384188 4.0086339 8.7514514 4.0524250 7.8594674 3.7853033 4.7991584 3.5432061 3.4783001 3.9471740 3.4765511 3.8088016 3.4304948 3.8395246 3.3621387 3.1019927 4.1383169 3.3756888 3.6796293 4.1137738 3.8677254 3.9415680 3.1100262 4.5467120 5.3480160 3.2058353 3.8682755 3.4332402 3.3546687 3.1903695 3.7967855 3.2386635 3.2790582 3.3424593 3.3142702 3.3662268 3.3472598 3.3315036 3.4187167 3.7019427 3.5123513 3.2524829 3.0375598 3.7290335 5.9204296 4.2407034 6.0802181 4.3580324 5.2037639 5.7143521 3.5704949 4.4693279 4.2999990 4.3025657 2.4085120 6.1039334 4.8242679 4.6679286 3.3117178 3.2949739 4.0627756 3.3906879 3.3148028 3.2487684 3.0279284 2.9641057 3.2468487 3.5594664 3.1111499 3.6663370 3.0529027 3.6971091 3.1946712 3.4453322 3.3972275 3.5306930 3.5929592 2.8237027 4.0281879 3.1821464 3.4736449 3.2920122 3.2231304 3.2243160 3.5706622 3.1307612 4.5175759 4.5175759 4.3397338 4.3397338 4.4342872 4.5300607 4.5418991 3.9308478 4.6264128 4.3905376 4.0777439 4.3689715 4.3689715 4.1929359 4.0276531 4.3726774 4.5114741 3.7214522 3.7214522 3.6632388 3.6632388 4.5758266 4.1850430 4.4955777 4.4955777 4.2504814 4.0973101 5.2309210 5.2309210 4.9097752 4.9097752 4.3808351 4.3808351 3.4857717 4.1517965 3.7023846 3.4040492 2.9423847 3.2193357 4.3130627 3.1321794 
PHAKIR003069_KOG1446                                                                                                                                   4.5471200 4.0498144 4.7704991 4.2234600 4.1408310 4.0790747 4.0803548 4.0171637 3.8201286 4.0746780 3.8702005 4.1653365 3.5389362 4.4154887 4.0186847 4.6628348 3.5908151 3.2730797 3.3547585 5.4033700 3.1069187 3.8506751 3.9210577 3.2803277 3.9986219 3.7420016 4.2085728 3.0899385 4.0407606 4.2628522 3.8422750 3.7367193 3.6202509 4.1493647 3.0113703 3.8302476 4.0901549 3.6082138 3.6490016 3.2978274 4.2031288 3.3676856 4.0732542 3.5014243 3.6564881 3.4910374 3.3439396 2.9399736 3.3890930 3.6321893 3.3514347 2.7752500 3.9396053 3.5922769 3.5520431 3.3636237 3.9950407 3.7930865 3.3649962 3.0995740 3.0058948 3.6101531 5.3729050 3.1663679 2.8864402 3.7517728 3.6627457 3.5719013 3.6063584 3.5165076 4.3134088 5.0324110 3.7130039 3.6359124 3.5717255 3.3271086 3.6735242 3.0623994 4.2793261 3.6667844 2.9038197 3.5033577 3.6159395 3.6927318 5.2090846 3.6906559 4.1542352 4.3937562 3.8097884 3.6891192 3.8648425 3.4424250 3.5168914 3.4434619 3.3874045 3.3576095 3.6361560 3.3429835 3.5398715 3.5060943 3.4688031 3.9249512 3.3414321 3.6858289 3.6700775 3.5956259 3.4489926 3.8823877 3.3661735 3.6196836 4.1930021 3.8622117 3.6852991 3.7710287 3.4280003 3.5801451 3.6172499 3.3452073 3.3478600 3.6438517 3.8466774 3.3870691 3.4237167 4.1260339 2.9721235 3.5143259 4.8465274 3.9444832 3.4760757 4.1402510 3.9520590 3.8291217 4.8976656 4.1902060 3.9145397 3.3804712 3.9513507 4.2492426 3.7568730 4.0301660 4.1095130 3.7208761 3.0661683 4.5309817 4.8824697 3.6347511 3.3587023 3.6533403 3.3404973 3.3622018 3.8364469 4.0331276 3.4652159 3.2217881 3.5243994 2.9708457 4.0588254 3.1261540 3.3461369 3.3385300 3.2506483 3.0418820 3.2355351 3.4991979 4.1198320 3.7336032 3.7818643 3.3859189 3.5454250 3.5521166 3.2299233 3.6680368 3.3305694 3.7154089 3.8034400 3.9258159 3.3807352 3.3380823 3.3030302 4.0424321 4.2722500 4.3637094 4.3373257 4.3568857 4.2055501 3.9495703 4.3695336 4.0016041 4.4168525 4.3174192 4.1839399 4.4183279 4.3037183 4.7427328 4.0058450 4.2223457 3.8770542 3.5806039 4.1772522 4.4038244 3.7458052 3.9761402 3.7260158 3.9953173 4.2728310 3.9460065 4.2135856 4.1307538 4.2305535 4.5486471 3.8975733 4.5474778 4.8335792 4.4419893 3.5711172 3.5904707 3.6634029 4.2292293 4.0304549 4.5012903 4.6090561 4.2224999 4.5631581 4.6381737 4.1037213 3.7853497 4.7658670 4.8789852 4.5660806 4.7749030 5.0180323 4.6754243 3.4038764 4.3777196 3.8981105 3.7422970 4.0137734 4.6703844 3.7737902 4.7160773 4.8178337 4.5076657 4.1748104 4.6505813 4.5786704 3.8605659 4.1847874 4.2803726 3.7820304 3.9343392 4.5342246 4.6121806 3.4039293 3.8949872 4.3759440 4.3041120 4.0091664 4.0886296 4.6617288 4.0139777 3.6496598 4.9897111 4.2723819 3.7642755 4.7981147 4.7345988 4.1832358 3.9170135 4.1206864 3.6332230 3.6315283 3.3318623 3.5855528 4.4103606 4.0426505 4.5377694 3.5893085 3.4914258 3.7176796 3.5111895 3.5959243 4.3136768 3.6965919 3.9979805 3.8689005 3.7676245 3.7091418 4.3494699 3.9293671 3.5994854 4.1404564 3.7295529 3.4102400 3.9897725 4.1000994 3.4541312 4.0338643 3.3893481 3.6685986 3.7769780 4.5778125 3.3313055 3.6834696 4.8585023 4.0028443 7.4833521 6.0183038 6.0208046 3.5887837 7.0041915 3.3984830 6.7858747 4.5439600 2.8316169 4.7264854 3.6409979 5.5453627 5.9420122 3.3538133 6.4418477 6.5862283 7.3484170 5.2990102 5.4625625 5.9465154 8.0116078 5.9681502 4.3867149 5.7993153 5.9246520 9.0000000 4.3585895 5.8162398 6.9628560 5.5177469 4.2265414 6.1676661 5.7736231 7.0530685 6.6100550 4.7618940 5.9858991 6.3689057 6.1243254 6.0200694 5.5562208 6.3171384 6.7191699 6.8390672 6.1662872 5.8117734 4.9842262 5.1960999 4.0588621 6.7663161 4.1339885 6.9849447 7.0288227 6.4874108 2.8893793 3.2740914 3.5082930 3.6182919 3.1465147 3.2919543 3.1424280 3.3573844 3.0915427 3.4300855 3.5595883 3.3276870 3.3809929 3.7572392 3.2160374 3.2643249 3.2999565 3.2918655 3.2780822 3.5097378 3.5412799 3.7566713 3.4181635 3.6527750 3.4929803 3.0665041 3.2352609 3.3431654 3.4576274 3.6008937 3.3337274 3.5906688 3.3508356 3.0400425 3.0604380 3.5917359 3.9123408 3.6427564 3.5038479 3.8797684 3.2988800 3.3158614 3.5636044 3.5680080 3.6466457 3.5011314 3.5548362 3.5973440 3.7632729 3.5544323 3.3069656 3.7403572 3.7632729 4.0593174 4.4370524 3.2672296 4.6760665 3.0678118 3.8016030 2.9486716 3.0994922 4.4185501 4.1966940 2.8986203 3.9764086 5.1366791 2.8241405 2.7066498 2.9769921 4.2151185 3.4788065 3.2577327 3.5311078 3.6423938 3.6656356 3.5714290 3.3821772 3.5535802 3.7772648 3.8403360 3.9145832 3.9145832 3.7167580 3.0849991 3.2676736 4.1911833 3.7192605 3.9383064 3.4748774 3.5560743 3.9183918 3.2512553 3.9073474 3.4292207 3.9961523 3.6882139 3.3160877 3.7735601 4.0400171 4.3545513 3.4280333 3.4692322 3.8552010 3.1598666 3.3495754 3.4584745 3.3878250 3.8399277 3.9006042 3.6274945 4.4419608 3.4710242 4.1288853 3.3943003 3.4140850 3.5469011 3.5324985 3.9195777 3.8384184 4.4823370 4.1247485 4.1375851 4.0209030 3.4496255 3.3698539 3.2849440 5.1847978 3.0474358 3.6707982 3.0803844 3.1863968 3.4532393 3.5189672 4.0807382 3.7993806 4.5084108 3.5483432 3.5746554 3.2955300 4.1263232 3.4297621 3.3163474 3.7775573 2.9353876 3.2658669 3.4645120 3.4868372 4.8969808 4.7062129 3.4614172 3.9483755 3.9213000 3.9205979 4.0501160 3.4389624 3.6399323 3.9884134 4.7654870 3.2011483 4.1281169 4.2853707 3.6157395 3.9539987 3.2306029 3.7315273 3.9398064 4.4500660 3.7566656 4.2328094 4.4688796 3.7006075 4.2328094 3.8694946 3.6815739 3.5844193 3.5356045 3.6026983 3.4044160 3.3256825 3.4837495 3.5755860 3.5741621 3.4185966 3.2173724 3.1720073 3.7549547 3.3733037 3.6858401 3.4100895 3.4496779 3.6953415 3.6770709 3.3242463 3.8081719 3.3350360 3.0854141 3.1233217 3.7205466 3.4333839 3.5159008 3.2932460 4.0096354 3.7719963 3.5981277 3.5512125 3.3233950 3.9065428 3.7258733 3.1880034 3.4453822 3.2675612 3.7354594 4.1474326 4.3331797 3.2190850 6.3641279 2.9389938 5.3199280 3.9803073 4.7647760 4.7539759 4.1321003 3.9759306 3.5600449 3.9481944 4.1382797 4.0802622 3.7317908 5.4710421 4.3245262 3.7440923 4.5111685 4.2596821 4.5387831 3.8914144 3.7746177 4.2742728 3.6921580 3.9106730 4.3470494 3.3440768 3.9859642 3.8626413 4.7013831 4.3722928 4.2253922 3.8569660 3.6472783 4.0992374 4.4224622 4.2691359 4.8667331 4.5298898 5.1483804 4.1399974 4.4356510 3.3920606 3.8328846 3.8501730 3.4623976 3.6978466 3.6756111 3.4905765 3.7732129 3.6758501 3.8683415 3.4449646 3.8711892 3.5760049 4.1964506 3.9554049 3.7766944 3.7783800 3.7036965 4.8419664 3.3712492 3.5963915 3.7299550 3.7600065 3.2797289 3.7257772 4.4270307 3.4783611 3.9117489 4.1824613 3.7414814 3.7724001 3.9693061 4.3514661 4.4165111 4.2433410 4.1410374 4.2579989 4.4178447 3.8271350 3.9365145 3.7010763 3.5355979 3.6151655 4.1176927 4.0343412 3.4345364 4.2832455 3.7242701 3.7962184 3.8316033 3.8973901 3.5892965 5.6130388 4.5323187 3.9373231 3.9179303 4.3310230 4.0119733 4.1087132 3.2169609 4.2171275 3.3236151 3.6354651 4.0768091 3.7925148 4.3539206 3.6464437 3.6839053 3.3895615 3.5242163 3.4527508 4.1332364 3.4305009 3.5127717 4.0289761 3.8117412 3.8721650 3.7321899 3.5408513 3.9709676 3.9620200 3.8732553 3.7632224 4.3295727 3.6954284 3.2664589 3.3827695 4.0284273 3.9493223 3.9683343 3.4206971 4.6628043 4.1126824 3.5612714 3.9443154 3.9904238 4.6877338 3.3559856 3.5458752 3.5517254 3.5151224 3.4413651 3.2403934 3.7674159 3.6605752 3.0429363 3.2684482 3.4970418 3.4101586 3.4004833 3.4061533 3.0501641 3.8412143 3.5725410 3.5240586 3.5669134 3.7811300 4.0968458 3.7640712 3.7922922 3.6747438 3.7033360 3.5601689 3.4313404 3.6377687 3.8084759 4.3510374 3.2935522 3.6380622 4.1516755 4.0762674 3.6555676 3.3128779 3.6411594 3.7828996 3.9529892 3.4311706 3.6894440 3.5817116 3.5259539 3.5570195 3.5991468 4.0221654 2.8933764 3.4362163 3.7055044 4.4003304 3.0367564 4.1789727 4.1812885 3.8639552 3.0386705 2.9950054 2.9695053 3.5232265 3.8377105 3.5978295 5.0429393 4.1302363 4.7981164 5.2070131 4.1603899 4.3150125 5.3709120 3.9920650 6.4791220 4.2081750 3.7792566 3.3310444 4.5822813 4.8216416 3.7992414 3.3446672 3.7116683 3.7324261 4.0552107 4.4750800 3.3953261 4.0554107 4.0766981 4.0421117 3.3982828 4.3658561 3.6995652 3.4616812 4.3074851 3.7649578 4.3548451 4.7041661 3.6610307 4.5640954 3.8373460 3.8122808 3.7563654 4.0559682 4.6995386 4.0288694 4.5061631 3.5236976 4.1112560 3.7591087 3.7891274 4.6612251 3.6437965 4.0192080 3.6544368 4.6572394 4.9776368 4.0088349 3.5756412 3.9709919 3.6726988 3.4176904 4.4477060 3.0871322 3.8236372 3.5969080 4.2088584 2.8820735 8.1325821 4.0797571 3.6528243 4.3309080 3.5085572 6.1598106 3.7646253 3.6158297 3.9739526 4.2382698 3.3101273 5.9830735 4.3175497 3.6492923 3.6464107 3.6316082 4.2601329 4.0322504 4.3050977 5.0699485 4.2644184 3.1052995 3.4085035 4.0387696 3.7138760 4.6609504 4.7568310 4.5806718 2.4691180 3.0958165 4.1572011 5.2051738 5.3100674 4.2970699 3.3918003 4.2210262 3.6434647 3.9692233 3.4375732 5.3180260 4.4852507 3.7357781 2.1930897 4.0604405 4.2288171 3.3018159 3.7980393 4.1213036 3.8946442 3.7981639 3.9901827 3.7487395 4.6204879 3.7719878 3.8682952 3.7863013 3.9690365 3.8161843 3.8760964 4.0559793 3.9779636 5.2920434 4.0911797 4.1695800 4.0557974 4.0567133 4.1037228 5.9385834 3.9348787 3.7859684 4.0625152 3.7484795 3.6949914 4.1703549 4.2464527 3.6348819 3.7509421 4.0692947 4.6558500 4.5910948 4.0193401 4.5025490 4.4086613 3.9311110 5.1920401 4.5272820 4.0634760 7.7445306 3.4504615 3.1274961 4.6089227 3.3448284 3.8311208 3.3176340 4.0994246 3.8376858 4.5004797 4.1546003 3.9182934 4.3718361 3.8895582 3.3070171 3.4610124 4.0747962 3.5931191 2.9309928 4.3510948 4.1943988 3.1258283 3.9025895 3.7261104 3.9116088 3.5642350 4.3914417 3.7999502 4.3787690 3.5313144 4.4429456 3.2099368 3.7563249 3.7417723 4.8864917 2.5273044 3.3443620 2.8487320 5.1765766 4.5770789 4.3080542 3.5566224 3.9033732 5.4058974 3.2836177 3.4589267 4.2814596 3.6271580 4.4866315 4.1110511 3.9409513 3.9563916 3.7522451 4.2319089 4.1109374 3.8017387 3.9917012 4.3908980 3.8421514 4.2776535 4.5392618 3.8194361 4.7334698 4.3867800 4.0806193 4.1565022 3.7549331 3.6909669 4.3215307 4.0407075 4.0530942 4.0216931 3.9839793 3.7765530 3.8436757 4.2594760 3.9993436 3.7561387 4.0971801 4.4018244 4.3183139 4.3639596 4.6849331 3.9196344 3.7277042 3.4473241 4.7670943 4.1585526 4.2215176 4.2484579 3.4928387 3.8246358 3.7800543 4.0120029 3.5030930 3.6486875 4.2729078 2.9667891 4.1816474 3.9279521 4.1521692 3.3351759 3.8874783 3.7615817 4.9463602 3.2594945 3.6513272 3.5701755 2.8418226 3.0142084 3.9513226 2.4708194 4.5035803 3.4781855 3.4694278 3.7268513 2.7675459 3.1260102 3.7873951 3.9079400 3.0237894 4.3410125 4.0097507 3.8035649 3.2689197 3.7154218 4.6951571 3.3640639 2.8663813 4.3172331 3.9237902 3.4653840 3.4664551 3.4404627 3.6096784 3.2173978 3.0398004 4.2631328 4.1719383 3.7967103 3.7902366 3.7739409 3.9812377 4.0911715 3.5760031 3.8004660 3.7579443 4.0089842 3.8963963 3.6483177 4.0354220 3.9054056 4.2099695 4.1297491 4.1262847 3.5418960 3.4764045 3.8196421 3.5527270 4.4827016 3.7632401 3.9452958 3.8246817 4.2391798 4.1155915 3.3804406 4.1785400 3.7334091 3.7379664 4.2239052 3.7985839 4.4893114 3.9792856 5.0876810 3.9015198 3.6709724 3.8817114 4.4438580 3.6533099 3.9561364 4.2385381 3.5935996 3.7890502 3.7362700 3.6360477 4.0013916 3.5702836 3.7642124 4.1203535 3.9548544 4.0149812 3.7389879 3.8381453 3.1050544 4.0879141 4.0593582 4.0523611 4.2590181 3.6939134 3.9097694 3.6818488 4.1479415 3.5100975 3.8093492 3.9707147 4.0669994 3.9335432 3.3320268 4.6090276 3.4181425 4.0994720 4.3634558 4.0896538 4.5118437 4.4338433 4.2001838 4.0212640 3.8693469 3.3670807 3.6135359 3.8930619 3.6198121 3.8728660 3.6536793 3.9585473 3.8110098 3.6403778 2.8198191 4.0106670 3.7432183 4.6046384 5.6289645 3.0510218 4.6666977 3.7826675 3.3810482 3.1818919 2.6242624 3.7960424 4.1095928 3.1717904 3.1734172 3.3288667 4.5510197 5.1376748 3.3987253 4.7393032 4.6988625 3.5465330 3.5070043 4.8825573 8.2544025 2.6775983 3.5867251 4.1648965 2.2628910 5.8756837 3.2157067 3.4177460 4.0741036 2.3905563 3.6290583 3.6066059 3.7049581 4.4585184 3.4654737 3.3320829 2.6876493 3.9840546 3.4399011 4.0543855 2.7304573 3.6351111 8.9999987 9.0000000 9.0000000 3.5611571 4.2011706 6.8478852 7.0680456 9.0000000 3.8571130 3.7146273 7.7637060 5.1833320 8.9999990 8.9999985 8.9999989 6.0510993 3.8581898 6.7843256 9.0000000 5.4210567 4.2862775 9.0000000 7.2654908 8.2589538 4.2860467 5.8606862 9.0000000 3.5676700 7.6278602 8.9999985 5.7995020 8.8589643 3.3690281 3.8799620 3.4086119 3.3068262 3.2217932 3.7355121 3.7231034 4.0906754 3.0961921 3.3930015 3.2507771 3.6976673 4.0254837 4.1461744 3.3692528 3.3472659 3.6808589 3.9151222 3.2074636 4.0984203 3.3900407 4.3936614 3.4382759 4.0390612 3.4215952 3.4633058 3.4926015 3.0275388 3.7302844 3.5263173 3.3423757 3.9466077 3.5225069 3.3092222 3.8154702 3.5286082 3.3500819 5.4224946 4.3497445 3.3552878 3.7228374 3.6821701 4.6231224 4.8446131 3.2384309 3.2655143 3.2960997 3.5801301 3.9523180 3.7404583 4.2853984 4.8312360 3.7482403 3.5290109 4.4348824 4.9864321 4.6804151 5.1649013 4.6478854 4.6024511 7.6123519 4.7749259 4.9144304 4.2637210 4.3858729 7.1948718 6.5814303 5.0199289 7.2319775 6.0367611 6.1209684 4.5746350 5.7308233 4.5984556 5.6718189 7.8223769 4.6174654 5.1910230 4.5297752 4.4694553 4.4738366 4.7352561 4.5242384 4.5115681 4.4672411 4.8408991 4.0686449 4.6379711 4.6419653 3.8851262 3.7822167 3.9313736 3.7919650 4.8490667 4.1452549 4.8910806 4.6569757 4.3092637 4.9000722 4.4831146 4.0751576 4.3253215 4.7545835 3.6008346 4.5428613 4.5705466 4.5479766 3.9993234 5.0599851 5.1115870 4.2853195 3.9024267 4.2221992 4.8147278 4.5159903 4.2363891 3.8490856 5.4632799 4.8741595 5.3526798 4.7369388 4.1985157 3.4336463 4.1101952 5.2801353 5.1355494 5.0248375 4.9141405 4.9685160 4.3182160 4.8728352 3.8126485 5.0681648 4.0710327 4.5079708 3.6626216 4.5968681 6.7644440 3.9583479 5.0630247 3.7538488 6.5843650 3.8633123 3.5374456 6.2372071 5.7224187 4.1891625 3.8772772 6.2608065 3.9746303 5.9403704 4.1495544 6.8256377 5.0565152 4.4085263 4.8962676 5.0969473 2.6341545 5.4836015 4.0202395 5.2208932 4.6316683 4.4878945 3.8429107 4.3274933 4.5708432 5.1990431 4.7747343 3.9211027 5.3094671 4.0446054 4.4637970 3.9880141 4.4619523 5.3320139 4.1277067 4.5573188 3.8046392 4.3063387 5.5330423 4.2845518 3.7621706 3.3174546 4.5728934 4.2457592 4.3633280 4.8520484 5.2867867 4.8128935 3.6781850 4.6588262 5.4226646 4.1975362 4.1668991 4.3549229 4.1906609 4.5284515 4.5812008 4.8441336 5.3809346 3.4185996 4.5794549 4.3061425 3.8985681 2.4367960 4.4899859 2.8058734 4.4744517 5.9098020 5.1066969 3.5653303 5.3805576 5.3304731 4.6804205 5.8048229 3.7206729 4.2262588 3.1216176 4.9496745 3.6063629 4.1721732 3.7756944 4.2335108 4.6181121 3.5201084 5.2158409 5.5548690 6.3617602 4.0879907 4.9933457 5.1348373 3.8207345 5.2320702 4.3887777 3.7788042 3.2605470 3.5182505 3.5443463 4.6002110 5.2070599 3.6238703 4.3900454 3.9710401 4.1241176 4.0558080 4.1364784 3.8938171 5.2692997 5.6917313 4.4165717 3.5922447 4.0769493 4.1466543 3.9499067 3.7568344 3.4592680 4.1040055 3.3567594 4.0824509 4.1899724 4.1646410 4.7199892 4.2785587 3.9915599 4.0905067 4.1351765 3.4035691 3.9835923 4.4641851 4.5131698 3.9615282 4.1122303 6.2219066 3.8073158 4.2894549 4.2332447 3.9566443 2.6608014 3.8336425 4.8843808 5.1401599 3.4137128 3.2979375 3.7761364 4.5535406 4.2122283 4.1753281 6.4662423 4.5486106 5.2555043 4.7010598 5.7317646 4.2681087 4.8575961 3.7117537 4.1108200 4.4310319 4.5794206 4.6472877 3.1472061 4.6124487 2.9121843 4.2643111 4.7799824 2.6071526 3.8432800 4.5909931 3.6882451 3.9650430 4.7897549 3.8095094 3.1609978 3.9751896 3.6648361 3.3078072 4.6065702 4.2448181 3.8290029 5.3787873 3.9976682 4.1411478 4.0621604 2.9784917 4.1420790 7.4579428 3.1761507 3.8397952 3.5074943 4.3565894 5.3863599 3.6132927 3.5260772 3.4678484 3.6549916 3.5665395 3.7141366 3.5536849 3.6523667 3.8156510 3.7695339 3.5797198 3.4750549 4.1353783 3.5854651 3.9903378 4.0535129 3.3704261 3.3754162 3.8148669 3.5593290 4.0736959 3.8014503 3.6684395 3.6285552 3.8116148 4.2144099 3.4170502 3.6991507 3.4270192 3.9756125 3.5062081 3.6702418 3.9356283 3.0223347 3.9847031 4.5165295 3.9455973 3.1465575 3.2979490 3.8096948 3.3097394 2.6035933 3.8410717 3.8133528 4.5799055 2.4105077 3.7878034 4.1091396 4.5649170 3.3335757 3.7712043 4.1607846 3.4579575 4.2550994 3.6213869 3.6511044 3.5733837 4.4668456 3.9679621 3.6443967 4.0725352 4.6668514 4.3838534 4.0213642 4.8553914 4.7786765 4.7456996 4.1934037 4.0922023 4.3689424 4.6441462 4.5079590 4.7360891 4.6368220 4.3669373 4.8915165 4.1294733 4.9564392 4.6008895 4.1881253 4.0808866 4.9646641 4.5224286 5.2147161 4.1337833 4.6741733 4.5142407 4.4881633 3.8293987 4.6997487 4.6219772 4.9759255 4.6093151 4.6983172 4.1780516 4.6648489 4.5379713 4.6161092 4.7415533 4.8671494 4.1839413 4.4901509 4.9185392 5.7341188 3.7258273 5.2472051 4.4520779 3.9409366 3.8442755 4.3080444 4.8787401 4.0178206 5.0628046 3.8034754 4.3858395 4.4752129 4.2023855 4.5498512 4.0863078 5.6960326 4.5116416 4.6287459 4.3334049 4.7287248 4.7410542 4.8647241 4.3071011 4.5078921 4.6859477 5.1623350 4.6501448 4.8221726 4.4581679 4.8555496 4.5745026 5.2838589 4.3565433 4.4751532 4.0207303 5.9477176 4.8183973 4.8959729 5.2276117 4.6016838 4.2012812 4.5961871 4.5519316 3.2387965 4.6557762 5.2359837 3.6185198 3.7709249 3.5543007 3.5081096 3.3686451 3.8247064 3.4077006 3.8046193 4.2976280 3.9543005 3.6702412 3.3558462 3.3805046 4.2487365 3.6567313 4.1836026 4.2460536 3.4279091 3.9412741 4.2001646 4.1076386 3.4018818 3.6693741 3.6584166 3.8005374 4.0973209 3.7151953 4.0942087 3.6431091 4.8632083 4.1858482 2.9814051 4.4437980 4.5231881 3.6016392 4.0472616 4.1507872 4.0962061 3.2953020 5.1352174 4.2912640 4.8482697 2.8817394 3.7908889 3.2661977 4.4659435 4.8050217 4.1170552 4.8059771 5.1016398 4.7455354 4.7029294 4.9097600 4.4736708 4.1342532 6.1522548 4.0539828 4.7802084 4.4499915 3.7084093 3.5419609 2.4571171 4.2381909 4.9430820 1.6702014 6.0154909 4.9461973 4.4089841 4.0312509 4.3707144 4.1338501 4.5716952 5.1475729 4.2519001 4.7597768 4.6607660 5.2629638 2.8513352 4.3096731 5.3007268 5.1488061 6.8225109 4.2630352 5.4336631 4.9699956 5.3209785 3.4538742 3.9653095 5.6982550 5.6347480 5.6261534 4.8696743 4.1677045 4.2234225 2.7185991 2.9520562 2.5819181 2.9546194 2.4167770 2.5066780 2.6081291 2.7361914 2.8393554 2.6160708 3.0177226 2.8214387 2.7490530 3.0005251 2.5913873 3.0067042 2.8553782 2.8689934 2.6340087 2.6719804 2.7776544 2.8737388 2.6396029 2.9403661 2.6683010 2.7409817 3.1582025 2.9822137 2.7609726 2.9186089 2.6367133 3.2483768 3.1745993 3.2532204 3.0248954 2.6872407 2.5665276 3.5931648 0.4954603 3.5535310 3.3469867 0.3986500 0.4035272 0.5076338 0.4851211 0.4334012 0.4886012 3.8032261 0.5153379 2.8762486 0.4864586 0.5570763 0.4237990 0.5221191 0.4878809 0.4132318 0.4257248 0.4919109 0.4670756 3.3506249 0.6512043 0.4201394 0.5270108 0.5318625 0.5599359 0.0000000 0.5366569 0.7138563 0.5465658 3.9134182 3.9082951 0.6299059 3.2856508 0.6742330 3.1286951 3.8639186 0.9398535 0.6777247 0.4394931 0.8384494 3.6301438 3.5494467 2.7866904 4.6901308 3.0829822 1.8531455 4.1012193 4.1796787 3.7617533 3.7501447 4.5047860 3.7628668 4.0698080 4.4991341 4.2996933 4.2686562 3.6814910 4.5323548 4.9138246 3.9478863 4.0070419 3.6399439 4.3717341 4.1848756 3.7863857 4.2470183 4.4700791 3.7909053 3.9909805 3.6822708 3.9091804 3.8072205 3.8415557 4.4278289 4.1116342 4.3653135 4.3310645 4.5900999 3.8926105 3.9208283 4.8973861 4.5700844 4.1322278 4.2365416 4.3727661 4.8366516 4.4030303 4.3551737 4.6608126 4.4705124 3.7070870 4.6488458 4.7412552 3.6595539 3.5230567 4.0080651 3.0344245 2.9805651 2.4529124 4.5927329 3.8679090 4.5958300 4.9995719 4.4592806 4.0347034 4.5812803 4.0634928 3.8128918 4.5687278 4.4682967 4.5106663 4.1675277 4.6621267 4.6550814 4.2012700 3.9827884 4.6068594 4.2899043 4.4483377 4.0986066 4.1908842 4.2610904 4.6651365 4.1489298 5.0923674 3.7348158 3.7080986 4.4474658 4.3929910 5.0473053 4.4725731 4.1313306 4.4657062 4.4550515 3.9660089 4.5331428 3.5539833 4.1044453 4.3733505 4.8009627 4.5785771 5.3468087 4.1054778 4.4017738 3.7232292 3.5751433 4.2225213 4.3129630 4.4610440 4.2708468 4.9469427 4.5225629 4.4850507 4.0386366 4.4062014 4.0394219 4.5001240 4.6023636 4.2900049 4.0695265 4.7114203 4.2113838 7.4863227 3.5337681 4.6069201 5.3687238 3.9073848 4.3120319 3.7019598 3.5008337 4.8297417 3.9618142 3.9697361 3.7551973 3.8808018 3.8011683 5.1870787 4.0421636 3.9264103 3.9457094 4.3306297 4.4547527 4.5267924 3.2999043 3.3035391 3.0099874 3.3039064 3.6752980 3.1321909 3.0453874 3.2381350 3.0232442 3.3426829 3.2179251 2.9686044 3.5274308 3.4928955 3.3773946 3.2238341 3.8078808 3.1227855 3.8844576 3.3424102 3.6039675 3.5523027 3.6415069 4.0566040 4.7387118 3.9461662 3.9391154 3.3902226 7.9105117 3.4231483 4.0697510 4.0117287 3.4036751 8.4984841 3.4234619 3.3013159 3.9791500 3.5028301 3.6786954 3.8406427 2.8684399 3.7682267 2.5234326 6.7969092 5.4125087 4.4997383 4.6094104 6.3624303 5.1734372 4.4860574 4.5668765 5.8210167 5.8151049 4.7952617 5.9132198 4.2943799 7.0551148 6.1996753 5.5628877 3.8769166 4.1545592 4.1839137 5.1557870 8.4076517 6.0162971 4.9134615 4.8182977 5.8869614 5.7935208 5.0853189 4.5769746 4.7445172 4.5828586 3.0058717 6.8078807 7.7503626 8.5173906 4.2955989 8.7394760 9.0000000 8.1102872 4.3948079 8.9999984 4.0483628 5.0484733 3.6295101 3.0375963 3.7314320 3.9192002 3.6706310 3.7468126 4.1285215 3.6233759 4.1456083 3.9422580 3.8994154 3.9470720 4.7179359 4.1534913 4.6319708 4.5074705 3.7175210 4.0182093 3.9317370 4.1012924 4.2409050 4.0856085 4.4875026 4.3422553 5.0442434 3.8083244 3.9337775 4.0349059 3.7141805 3.3365772 4.5649247 3.9659318 4.8729571 3.8038805 4.4576903 4.9913983 4.1093550 4.3795168 4.4842077 3.4399033 5.4494361 6.4701948 5.6574790 3.5841504 3.8835706 5.2339246 5.2790571 6.4351238 4.4311597 7.6957268 4.7589645 5.8680785 9.0000000 9.0000000 3.5405665 4.9117752 3.5857684 3.3624975 3.9530850 3.9427024 3.8751028 3.9386001 3.9551031 3.7400232 3.2268226 4.0224221 3.6922303 3.7197263 3.9453282 3.8267860 3.9366741 3.4969061 5.2972639 5.2776984 3.9220970 3.6376561 3.6339512 3.7835209 3.5181482 3.7081348 3.6364194 4.0866364 4.3571414 4.7825289 3.9612516 3.3021796 3.8975549 3.6449978 4.3755313 3.6872893 3.5965322 3.8842650 3.9201795 5.5670092 3.5558514 3.6754950 3.5140694 4.9746861 5.3868642 4.2111164 4.7254009 4.1002563 4.5103938 2.6048650 5.5047470 3.2473260 3.5817645 3.4232746 3.2617768 4.0087826 3.6838980 3.5002878 3.3786156 3.1800908 3.4090464 3.5297662 3.7447545 3.5744181 3.6811903 3.2947925 3.6329621 3.2376393 3.7271214 3.4881631 3.9356345 3.9211273 2.7612302 4.2633292 3.2358555 4.0447593 3.5252419 3.2886309 3.4494687 3.6138494 3.3582007 5.4026902 5.4026902 5.1485495 5.1485495 5.2176815 5.4689890 5.7096468 4.7053923 4.6671381 5.1385652 5.1224758 6.2587591 6.2587591 5.2802611 4.7495765 6.7999374 6.3290469 4.2405659 4.2405659 4.7363142 4.7363142 5.6684303 5.3829759 5.0828908 5.0828908 5.8307154 4.7138528 4.8572154 4.8572154 5.5822044 5.5822044 4.9042378 4.9042378 3.6362053 4.5527497 4.3447266 2.9831084 2.7379506 3.2700833 3.4737866 3.8858119 
MICSPE007308_KOG1446                                                                                                                                   4.0552401 4.0813178 4.3459214 3.7897211 3.7866538 3.4714670 3.8979657 3.4557957 3.0974324 3.9456420 3.5989023 3.7343984 3.7117454 4.8126127 3.5207933 4.0800755 3.1708218 2.9304349 2.7686230 4.3807911 3.0275435 3.4237257 3.7099973 3.1338657 4.1445002 4.2946962 4.3026636 3.2516852 4.3037956 3.9944717 3.5082798 3.7309041 3.3385018 3.3854120 3.4780941 3.7196676 3.7338143 3.1174638 3.5805706 3.6250491 3.6786802 3.8106885 3.7414552 3.7045098 3.5895729 3.4555243 3.0187733 2.7072121 3.0594795 3.4000781 3.0381114 2.4945101 3.2232828 3.9691471 3.3643906 3.7447904 3.4164502 3.3576082 3.3348588 3.4985353 3.2476053 3.2448233 4.2357355 2.9342774 3.1205098 3.4951418 3.5939250 2.8878320 3.4783315 3.1956064 3.6552103 4.2552397 3.9971813 3.6270465 2.6540716 3.4738062 3.9575715 3.1345406 4.0853670 3.4774374 2.9087630 3.5339836 3.2454888 3.3490956 4.4186490 3.2580400 3.5478613 3.6728457 3.7145816 4.3901814 3.8541974 3.2813878 3.2310351 3.3227540 3.2474320 3.1826653 3.3477708 3.2291490 3.4506735 3.2749097 3.3816322 3.5492484 3.3381224 3.5071086 3.2836387 3.3277212 3.2728626 3.4859420 3.2030036 3.5514623 3.3578366 3.6627037 3.4983865 3.3626316 3.3422315 3.2738788 3.1033799 3.4399708 3.1618003 3.3132947 3.5975599 3.3022099 3.1647640 3.6589435 2.9772271 3.5333088 3.9723032 3.6520594 3.7050899 3.7374108 3.8105354 3.8864110 4.4424123 3.3202201 3.6935495 3.7287001 3.4230098 3.0996465 3.3950904 3.7203609 3.6676614 3.4705152 3.1522733 3.7755810 3.8159198 3.3737232 3.1938036 3.3790012 3.0334259 3.3079215 3.4206662 3.6022185 3.2190769 3.0007996 4.0538061 3.1525879 3.6712928 3.1522259 3.1403904 3.6175215 3.2970095 2.7659397 3.6977851 3.3717084 4.0860789 3.2205378 3.6081559 3.3503418 3.4477595 3.4937704 3.0389784 3.4770902 3.1628761 3.6235962 3.5300190 3.6095347 3.2181659 3.4530334 3.7892117 3.8249818 4.2421378 4.5157967 4.3101645 4.3485543 3.9818979 4.3882806 4.3835414 3.9944138 4.5374447 4.5161594 4.2902963 4.1886261 4.9046117 4.7383307 3.9376919 4.4377854 3.9819131 3.9457079 4.1634095 4.5884568 3.8381300 4.3329139 4.1178380 4.1002315 4.2776024 3.8203366 4.1678254 4.2221847 4.1748165 4.2518252 3.9140616 3.7510231 4.1405166 4.8291300 3.9150520 3.9760087 3.8140089 4.1161062 4.0912989 3.6903326 4.5892903 3.8789992 3.8276864 4.8880484 4.7088237 3.9441127 3.8295478 4.3370112 4.1993265 4.8657601 4.2639788 3.9049679 3.0365354 5.0062884 4.1919902 3.1266070 3.9622734 4.1293272 3.5252026 4.0845442 4.1624061 4.1519212 3.1010070 3.9603243 3.8515459 3.8325604 4.1982199 3.8861342 3.7429236 3.6600410 3.9335599 4.8759084 3.6658489 3.7883811 3.6933624 3.6247307 4.5774490 3.5775984 4.2844991 3.6919065 3.9370644 3.9726243 3.8757608 4.0282975 4.3692364 3.6362769 3.7658363 3.7195192 3.5764647 2.9977568 3.6581560 3.1845221 3.4998337 3.9376136 3.6406841 3.7797905 3.3024805 3.2266703 3.4185093 3.4106954 3.3178511 3.4714135 3.9429862 3.4909314 3.3547533 3.3324911 3.6866572 3.7549496 3.4733486 3.6540615 3.8147788 3.4654727 3.3668959 3.4795357 4.3793158 3.2515292 3.3946392 3.0112964 3.5097792 3.4873917 4.2095740 3.0365290 3.6235350 4.6299384 3.9139774 7.3119296 3.1162585 5.4835803 2.7056932 3.1480191 3.2909912 5.0627944 3.2838690 2.6373273 4.4734880 3.3042429 4.7350777 4.8359531 2.9081039 4.7108251 4.7920796 5.0532487 4.7292672 4.7857006 4.7634661 6.8290184 5.3410478 4.4152264 5.1061377 5.3368584 2.2500944 4.5361164 4.8309402 5.2476892 4.7566532 4.5982050 6.0902554 5.1707546 6.1822941 5.4873266 4.1735882 5.4094450 5.9400585 5.0588874 5.5978162 5.0299069 4.5582771 6.1214144 6.8961946 4.8911640 4.7313863 4.8334690 4.6443089 4.5501024 5.5596195 3.7839092 5.3287051 5.7663852 4.8496453 3.0318425 3.4050977 3.6106598 3.2431506 3.2255830 3.4295849 3.4212635 3.6167877 3.2156756 3.3165086 3.5337335 3.3078160 3.3387787 3.9170336 3.2495049 3.4894209 3.4208487 3.5591964 3.3302363 3.5150158 3.7208892 3.5072953 3.6594709 3.5757424 3.5482661 3.6123184 3.1838398 3.7684539 3.4881570 3.8286515 3.3912898 3.8834802 3.3212983 3.2019805 3.4732818 3.4112513 3.8104164 3.5322650 3.3909322 3.7750865 3.4779774 3.3699353 3.6057938 3.3367234 3.5665234 3.5937286 3.5273918 3.6163893 3.6265546 3.4853992 3.2029078 4.1039006 3.5575597 3.6268237 3.5319837 2.9721169 3.4769718 3.0144329 3.5025590 3.0815568 3.3327059 4.4426880 4.9571064 3.3460667 3.8801707 3.9260640 2.3995773 2.3229683 2.4699779 3.6633307 3.2451327 3.3359201 3.4179369 4.0091849 3.7221255 3.9504521 3.9140601 3.3139653 3.4474921 3.6863615 3.9297459 4.0494948 4.0878352 3.2830899 3.3374776 4.2729429 3.8659057 3.7234543 3.3898297 3.5699204 3.5183244 3.3385885 3.5708016 3.0960146 3.7044859 3.4184766 3.4244128 3.4766225 3.8470858 3.8991501 3.5168519 3.2410728 3.2027141 3.1723510 3.3311319 3.7007117 3.4333307 3.3355466 3.7072393 4.0054495 3.8633225 3.3994233 3.8642250 3.6039208 3.3028025 3.6555738 3.5667312 3.9365918 4.0049886 4.4709470 4.2245883 4.4564662 3.9255416 3.4059114 3.3413386 3.7508966 4.3908372 3.1260910 3.6896365 3.1925363 3.2364333 3.4544895 3.6454161 3.4974672 3.5177726 4.0715465 3.6512678 3.5380033 3.2923464 4.0083296 3.2672307 3.3927535 3.6614262 2.7980348 3.5597787 3.1568907 3.3836851 3.7112362 4.1857319 3.3740169 4.2446306 3.7158983 3.6102745 3.8186226 3.4510068 3.3987771 4.4388469 4.2919288 3.4821435 3.7189865 3.8083706 3.2019154 3.7981784 3.1335285 4.0057180 3.4410623 4.3002640 4.2613973 4.3638584 3.9304556 3.4167825 4.3638584 3.5868742 3.6675110 3.4157891 3.5205760 3.5055993 3.3614121 3.1884407 3.6527532 3.3426051 3.5713280 3.3703476 3.2067047 3.3426812 3.7920648 3.3418104 3.5640480 3.2108038 2.9611160 3.5831142 3.6346298 3.2151309 3.5874210 3.6652609 3.2048890 3.3161148 3.6600646 3.4192270 3.8139054 3.5537967 3.7356027 3.2204600 3.2263435 3.5412597 3.5153053 3.4829035 3.7707149 3.4268549 3.8100205 3.9697665 4.4684731 3.5242765 3.3467322 3.3356601 6.1398697 3.3987110 5.0743566 2.9751302 4.2636110 4.2538701 3.9303354 3.9540993 3.5726884 3.6850881 3.9143685 3.8454968 3.8652349 4.6469451 4.0527085 3.3456374 4.3089830 4.5056553 4.1810719 3.6898412 3.6012747 4.0995327 4.0321648 4.1202272 4.1341942 3.4467119 3.9521046 3.8480709 4.0025002 4.2090611 4.1173925 3.5728795 3.2998930 4.1851430 3.7461628 3.4671430 4.5994531 4.1279627 4.1396046 3.9812585 4.5778818 3.5480457 3.6974722 4.1988640 3.0995169 3.7358142 3.4011654 3.4584401 3.3765142 3.4226190 3.7486305 3.3681789 3.5248914 3.4747003 4.0701993 3.9160306 3.4320856 3.5524729 3.7858093 4.0976621 3.0370325 3.1636950 3.6631371 3.3054010 3.1400104 3.6995624 3.1783674 3.2795703 3.3177116 4.2729811 3.6955395 3.4587437 3.7150172 4.0831966 3.5996600 4.1049238 3.8487383 4.2151399 3.9640280 3.4339046 3.9801786 3.9583595 3.7698984 3.8753431 4.1567245 3.9466724 3.2980269 3.9597383 3.6908089 3.8128505 3.7700320 3.6184254 4.1164941 4.4672547 4.0732943 3.6683774 3.5304539 3.8986710 3.6136345 3.7998919 3.6400840 3.7703364 3.0686078 3.4216562 3.7163131 3.9055618 3.8311736 3.4563758 3.3557377 3.4927089 3.3926668 3.4970487 3.8659971 3.4725388 3.4228356 3.6618367 3.9784445 3.8717735 3.7382552 3.5092535 3.8863693 3.6899689 3.5439073 3.4348756 3.7548259 3.3444581 3.5281139 3.2316913 3.8832535 3.7378082 3.6440801 3.3174669 4.0608942 3.8156205 3.5256748 3.8324560 3.8611427 4.3746872 3.4963866 3.1021408 3.2047835 3.0743543 3.5431432 3.2605975 3.7822327 3.4754225 3.2866931 3.2886612 3.4818141 3.5332409 3.5041136 3.7975921 3.0508770 4.2816626 3.2439932 3.8354191 3.9634146 3.8326367 3.4506322 3.8738628 3.3890457 3.5984160 3.4629503 3.6713464 3.6016716 3.7114052 3.5414497 3.8661862 3.2403943 3.3225730 3.5287320 3.7091284 3.4449845 3.2515395 3.5037770 3.7203585 3.4517580 3.4624351 3.3754583 3.3543321 2.8094398 3.5172471 3.5227287 3.6804506 3.2107464 3.7564054 3.6973067 4.1563111 2.9446254 4.0734571 3.7730913 3.1404168 3.5920083 2.6857464 3.1147489 3.3844540 3.7487650 4.0624548 4.8838192 4.2230780 4.2947360 5.3916391 3.0806676 3.8242863 5.1269035 3.7787161 4.9427805 4.1208624 3.5969828 4.0722670 4.3351058 3.9957166 3.4447020 3.2819634 3.3917493 3.5417936 3.5247762 3.9853970 3.4788039 3.6305628 3.9926936 4.1715251 3.3788364 4.1870416 3.9233304 3.4085801 4.1275352 3.9792645 4.0959008 4.1146813 3.8886190 4.1891820 3.7261051 3.5942691 3.7571890 3.9640437 4.5270050 4.0230311 4.1222753 3.3626204 3.8901095 3.6769289 3.7432540 4.1168535 3.4233853 3.9976770 3.7881780 4.1134812 4.3618594 3.7338592 3.6912451 3.9642657 3.5378068 3.5533307 4.8350009 3.3467506 3.3488380 3.9099634 4.6351168 3.0668625 6.8245741 4.0438138 3.7679959 4.0112078 3.8242189 5.9247080 3.7389684 3.5192034 4.2603357 3.8760240 3.4309984 5.0977249 3.9401835 3.6442453 3.6979126 4.5110048 4.0948127 4.2602804 4.2670524 4.0215106 4.3201868 3.1312299 3.3839318 4.0720311 3.1396412 4.4700064 4.7779674 4.2986895 2.1598128 3.1268693 4.7759980 5.3014171 6.1852775 3.8139534 3.8167999 4.4729538 3.4974960 4.2025584 3.0471931 4.1383845 4.1921332 4.0137645 2.5077410 3.6337815 4.1467260 3.7633655 4.0093657 4.0435619 3.8085640 3.6343794 4.0605014 3.3448242 3.9091436 3.3535327 3.9321460 3.6465403 4.1041105 3.8158602 4.0711262 3.6052714 3.7379558 4.9053111 3.9157264 4.0233736 3.8696978 3.8635568 3.8022559 4.9853917 3.7916480 3.3172964 3.7921950 3.9294481 3.7831443 4.0115300 4.1943439 3.4233316 3.9682633 4.0218406 3.6602782 4.2229113 4.4431459 4.0899555 4.4527073 3.7587374 4.5436807 4.1549436 3.6283861 5.9366435 3.4441548 3.3382407 4.3839910 3.5024645 3.9830688 3.4966532 3.5931634 3.4011482 3.8396681 3.7498209 3.2881891 3.8681229 3.5522830 3.3473845 3.3911209 3.8431309 3.5933540 2.8234603 4.1840250 3.8103802 3.4227384 4.0653397 2.9293395 3.4747276 3.0941210 3.7860916 3.9004331 4.5282418 3.4356483 4.2627559 3.5900672 3.9308198 3.5196687 4.3915382 2.6721375 3.1785761 2.7181092 4.9734265 4.3655300 4.4069224 3.5345144 3.8066624 4.7685084 3.9292844 4.0724049 3.9416864 3.3528958 4.0886563 3.9030362 3.8216526 3.8612102 4.0123907 3.6146455 3.8137238 3.8241125 3.9050148 3.7123910 3.5674960 4.0117052 4.1447186 3.4230151 4.2039906 3.9340123 3.8836773 3.8576409 3.4260631 3.7600753 3.3551243 3.6681830 3.7545062 3.7674998 3.7014124 3.8307364 3.5160841 3.8007201 3.8291950 3.4702324 3.8697721 3.8848470 4.8302345 3.5463497 4.6182714 3.6815368 3.1940509 3.3900066 4.3068533 3.9672849 4.0824940 3.9842024 3.8538823 3.7652019 3.8693031 4.0961189 3.4830525 3.5918043 4.1325379 2.5515054 3.6662482 3.7609224 4.3096537 3.1505663 3.8218575 3.7143530 5.5388668 3.3910423 3.0770510 3.2125770 2.7347620 2.8546701 3.6335690 2.8007659 4.3403471 3.6510592 3.8483677 3.6063911 2.9038738 2.9222530 3.5816064 3.7537445 2.9512440 4.0336626 4.3194990 3.7754559 3.0455548 3.9298964 4.7883279 3.0651293 2.8599594 4.4651252 3.9730432 3.8705582 3.6403230 3.2701178 3.9833830 3.4268616 3.5145975 4.0921750 3.9825744 3.7458293 3.8386972 3.8977377 4.1473235 4.3401076 3.6740212 4.0040926 3.7177011 4.0103265 3.4685977 3.6347121 3.9667264 3.7472138 4.2027477 3.7981387 3.8809278 3.8255086 3.5875902 3.8995147 3.5679711 4.1658821 3.9798970 3.5252919 3.8321725 3.9610435 3.7792140 3.4190568 3.9707815 4.2065564 3.8415021 4.8835166 3.7586607 3.9471193 4.0427745 4.8991242 3.7940209 3.6212462 3.7253625 4.1210735 3.5830374 3.7530414 3.3576850 3.3619207 3.6662816 3.4919856 3.4982971 3.6376789 3.6105550 3.5011750 3.7237247 4.1444921 3.6467191 3.1504358 3.6579680 3.2976225 4.7433892 3.6343167 3.9456972 3.9216905 3.3405855 3.3997726 3.4113053 4.4105894 3.3492388 3.6197150 4.2361089 4.2159926 4.1714080 3.1542735 4.5347285 3.2177911 4.5748384 3.9681919 4.1887765 3.7909649 4.6427635 4.2123377 3.9219751 3.8943651 3.3328513 3.8469534 4.3018475 4.0270552 4.2187372 3.9188580 3.7610153 3.8716425 3.8705381 3.0775623 3.6354967 3.2937734 4.4618635 6.0761317 2.8017174 3.7756819 3.4962693 3.2876752 3.0419644 3.5509713 3.9880487 3.7738627 3.2161089 3.0220946 4.1281434 4.2372574 4.6479305 3.4801963 4.8935504 4.1648163 3.9105825 3.2842232 6.1589802 7.7663724 3.2690402 3.3005705 3.9213321 2.3864375 5.1369198 3.6057019 3.3395049 4.3280681 2.7455546 3.7198586 3.6190649 4.1025032 4.6989812 3.7048654 3.1388057 3.2325706 3.4896030 3.0036405 4.3291873 2.8443960 3.0987072 8.9999990 8.9999990 9.0000000 4.4260767 4.0987191 7.0766456 8.7328517 8.5313542 3.7639330 3.9667689 9.0000000 4.5864952 9.0000000 8.9999983 8.9999980 7.8944508 3.0265365 8.4776044 8.9999981 5.4654508 5.3722106 9.0000000 9.0000000 8.9999984 4.2236935 4.0779908 8.9999989 4.5836377 8.9999984 8.9999987 8.2504614 8.7517568 3.2391629 3.5120827 3.2530301 3.3248078 3.0432701 3.3918578 3.4623767 3.7353820 3.1419511 3.3951094 3.0949936 3.4968833 3.5548390 4.1328264 3.2242507 3.2978680 3.4502130 3.7355199 3.2338534 3.5152758 3.3272074 3.7449834 3.2350459 3.6647779 3.3247583 3.3484444 3.3677490 3.0149022 3.5619933 3.2188940 3.1811767 3.6984970 3.5206931 3.3759807 3.7688570 3.5410877 3.2078850 5.2104284 3.7532843 3.1803265 3.6153202 3.6132394 4.2118539 4.2030161 3.3129847 3.2535503 3.5992982 3.3829208 3.2424187 3.5160512 3.9792661 5.1552062 3.8554267 3.7448101 4.8773519 5.6486061 5.1982788 4.6733266 4.8225596 4.8191248 5.6966197 5.3761800 5.5773259 3.9518463 4.4577946 6.2913510 6.0641429 4.5253373 6.7449019 5.3368464 4.9203129 4.9236007 4.2871432 4.1309821 5.7466225 5.4331295 4.0609986 4.2189637 4.0597951 4.1191033 3.9461440 4.0819778 3.7903827 3.7775569 4.0159105 4.0792792 3.8474914 4.3989261 3.8270580 3.3675555 3.5749878 3.6336603 3.6321678 4.3129930 3.8331261 4.1397352 4.1160003 3.9571714 4.2782820 3.8763626 3.6289635 3.8422046 4.6834918 3.4900173 4.0820806 4.1147752 4.0922080 3.7504824 4.5321206 4.7729919 4.0589622 3.5812117 3.8625432 4.5491712 3.8270274 3.9859732 3.7298800 4.5752159 4.3629655 4.8097837 4.7291030 4.0629784 3.5893122 3.7717845 4.7497299 4.2590033 4.6340072 4.4749142 4.0233862 4.0348247 4.2257328 3.7084177 3.8678837 4.4164763 4.2781571 3.4907640 4.4444017 5.8421903 4.9137869 5.0049163 3.6332546 6.0864059 3.4433813 3.3685923 5.5470378 5.2728975 4.2115255 3.7010876 5.1408095 3.7460411 4.4562546 3.8021161 6.4819183 4.4647906 4.7337182 4.4346742 5.8049568 2.7674164 4.6900512 3.7691942 4.1532368 4.4227919 4.0399563 3.7159819 3.9805371 4.8758863 4.6324055 4.5579052 3.9466290 5.2023133 4.1057975 4.6267633 4.3864422 4.3925797 5.1647831 3.9698812 4.6795054 4.2249201 4.2424654 5.0157923 4.2726262 4.2638824 3.7484808 4.6482715 4.2135918 4.6290972 4.6953647 4.9857848 4.6833846 3.9492238 4.7812483 5.1837228 4.1757550 4.2058879 4.6057779 4.4342721 4.2671406 4.4721916 4.5726136 4.5728894 4.3131962 3.9190398 4.9294539 3.9186843 3.3712878 4.4963211 3.6378097 3.7889779 5.1079996 5.6447982 3.4632198 4.9528093 4.9913256 4.9574087 5.0217120 3.9107444 3.5208595 3.9779692 4.9147310 3.9523493 4.1854234 3.6639484 4.1024704 6.6029879 3.9784086 4.4981668 5.3223704 4.9374268 4.8585862 4.4417948 5.5297641 3.1036672 6.4599463 4.3212336 3.3946414 4.0663150 3.4576812 3.5169448 4.5525763 5.6385275 3.6201597 3.9066833 3.8800146 4.9629182 4.1273121 3.2718609 3.8451699 4.6047562 5.5807860 5.0130848 3.6717357 3.7077774 3.8543362 3.6977233 3.9822341 3.2736257 4.1643736 3.4004878 3.7797425 4.1278410 4.2275162 4.0377159 4.3187531 3.7493800 4.2063382 3.8002536 3.8943691 3.6312038 4.1712089 3.9162081 4.1359884 4.0399886 5.7623119 3.6486942 4.2793442 4.0123684 4.2027630 2.7658790 3.7382585 4.8069334 4.5861241 3.5409093 3.5706259 3.8884076 4.4390945 3.9897282 3.6142330 5.3228403 3.7735269 4.9220914 4.3252531 4.7558474 4.9060920 4.5480436 4.0005628 4.0968041 3.5683739 4.3810856 4.9603871 3.2274673 3.5190569 3.1090445 4.2500781 4.6542261 2.4659897 3.4176380 4.0671387 3.5068301 4.0764401 4.6179491 3.8693930 3.2925867 3.8661693 3.8458635 3.2818320 5.2699591 4.9020010 3.3993883 5.2465941 4.9229251 4.0616161 4.1959181 3.5220028 3.5899982 9.0000000 3.3789712 3.8930614 2.9019484 4.9903395 9.0000000 3.3567733 3.3956115 3.2208300 3.4699578 3.1663609 3.5853880 3.2643797 3.3994714 3.6476955 3.3165452 3.5625114 3.2778518 3.6076286 3.5385121 3.5674857 3.6131978 3.0710380 3.2420070 3.5305003 3.5387652 3.8728594 3.7605747 3.2979176 3.4989640 3.8911028 3.6231037 3.1437994 3.3012194 3.3885756 3.6902086 3.5676573 3.7401629 3.6396913 3.0121657 3.6139904 3.9034406 3.8862533 3.0338406 3.4616867 3.5860658 2.9220806 2.6179220 3.8951778 4.0000182 3.9877186 3.1421106 3.7383262 3.9998125 3.9559771 2.7823728 4.1527442 4.7088873 4.0625165 4.8528962 3.5925621 3.8318634 3.8826063 4.4591832 3.8199469 3.5232135 3.5294269 4.2048880 4.0786129 3.5043671 4.2656988 4.8629237 4.2568328 3.9406837 4.1643504 4.1230697 4.3724838 4.0057085 4.1353332 4.2150011 4.1576597 4.1320142 3.8894194 4.2258650 4.2098791 3.7128952 3.3176449 4.0488667 4.6571303 4.2360444 3.9713917 4.2434004 4.3559631 4.3282014 3.7497763 4.7368577 4.2387522 4.4059900 4.5295252 4.7389411 4.1070460 4.5699915 4.1086158 4.3660033 4.1588254 4.8901504 4.3456568 4.7129434 4.5311786 4.9068707 3.8639930 4.5447633 4.3991282 4.0571033 3.5974582 3.8476170 4.5124755 3.6383011 4.7803068 4.0178227 4.0754586 4.3114961 3.7285948 3.9990145 3.9433349 5.4013859 4.0691763 4.6848180 4.2643028 4.0166569 4.6045473 4.0320713 3.8580605 4.0135315 4.1254073 4.4537369 4.5532672 4.2075851 4.2052061 4.2429224 3.8274985 4.6721336 3.7271580 3.9959334 3.7387490 4.2703317 4.1701664 4.4413167 4.7009974 4.3529359 3.8231992 4.2759379 4.0510206 3.2357463 4.3540166 4.7985221 3.3853414 3.5472390 3.4650835 3.4838524 3.3851256 3.5945271 3.3396037 3.4784071 3.4956700 3.9002586 3.4438491 3.3112507 3.4395046 3.8099692 3.5388571 3.7920597 4.2358344 3.4529198 3.6251755 3.8953518 3.6412871 3.6579407 3.5344944 3.9689838 3.6162443 3.7488835 3.5196337 3.6367900 3.5579189 3.5670973 4.0666897 3.2602166 4.2160635 3.7970088 3.6143863 3.7412036 4.4937556 3.7439128 3.2412934 4.1533503 3.5617063 5.0232978 3.3052334 3.5296548 3.5583772 4.4291009 4.5646929 4.3353813 4.3822098 4.0885844 3.9463187 5.2058214 4.4896989 3.9870867 4.0841175 4.3941083 4.0279048 4.6861820 4.4686160 4.0358129 3.1489854 3.4666946 3.8243025 4.7314136 3.8062983 5.5669957 4.4430524 4.3594892 4.1265030 3.8818154 3.9883459 3.9912149 4.7880084 3.8386126 5.4538613 4.1436438 5.1070080 3.3830135 3.8170085 6.8589067 4.7003190 6.5977278 3.9155662 5.6348199 5.3889151 4.5629278 4.1789567 4.2221860 5.4916344 4.6655315 5.5687470 4.5736451 4.3125516 4.7918121 2.5577373 2.8794294 2.5840080 3.1904027 2.3562413 2.4588929 2.5890440 2.8083699 2.8214978 2.7641553 3.1578570 2.6646045 2.8435846 3.0067589 2.5932730 2.9163311 2.7092331 3.4401415 2.7701532 2.8838564 2.8786619 2.6456609 2.8325880 2.9582187 2.8273757 2.7296465 3.2641336 3.1947402 2.5891178 2.8547460 3.0365345 3.0978171 2.9918103 3.1028340 2.8785436 3.0567267 2.9381801 2.9291382 0.4879570 3.0389407 3.6492540 0.4868651 0.4146104 0.5001544 0.4543848 0.4911035 0.3311863 3.2915413 0.4452352 2.4883147 0.5133574 0.5267318 0.5027101 0.4879967 0.4994774 0.4688064 0.4190092 0.5137546 0.3894829 3.1884284 0.5484555 0.4721342 0.5080374 0.5074792 0.4218169 0.5366569 0.0000000 0.6673934 0.6007381 3.7193396 3.7189625 0.7117133 3.6161233 0.6898734 2.6743569 3.6485326 0.8624957 0.5963971 0.5073475 0.9709682 3.9674721 3.5885744 3.6302000 3.9124338 3.0265358 1.3157926 3.9874951 3.8577943 3.4131271 3.8042886 4.1290208 3.7170300 3.6652730 4.0949624 4.2975768 3.6376531 3.2860732 3.6551684 4.2169002 3.8141154 3.8255318 3.4481299 3.7320635 3.6578869 3.8979155 3.9622376 3.9548297 3.7219348 3.7691802 3.6209296 3.4621334 3.1327386 3.5095239 3.6274998 3.6413843 3.9580077 3.7821093 3.5288851 3.2431642 3.5439232 3.9397748 3.6877716 4.1719677 3.3255567 3.9579799 4.5537894 3.7103697 4.0444390 4.3213016 3.8024903 3.6046359 4.1928422 4.3294148 3.8616787 3.7677493 3.9948836 3.0151716 3.5284871 2.3621467 3.3721014 3.8177801 3.9733145 5.2702462 4.7278920 4.1888032 4.3715655 4.2884490 4.1254617 4.4673579 4.1726539 4.4499179 4.4990184 4.5327809 4.0835520 4.2506814 3.8562755 4.3141840 4.4711705 4.4143916 4.2605484 4.3012672 4.6194447 4.2767267 4.0700786 4.5645905 3.4249415 3.5424442 4.2497721 3.7830382 4.6485496 4.4690658 4.0751705 4.4204625 4.2238467 3.8254701 3.8987476 3.5812444 3.5251007 3.9386087 3.8998176 4.7675866 4.4103968 3.8142776 4.2243825 3.7264567 3.3412968 4.1422432 3.8005452 3.9881767 4.0694972 4.5168222 4.3036886 4.1555763 4.0009253 4.2586356 3.6693512 4.0347621 3.8460772 3.7587064 4.1395179 4.2348775 4.1343463 5.7116426 3.8691729 4.1257311 4.1403577 3.5012719 3.8684997 3.3435570 3.6395458 3.8004726 3.7227273 3.8639215 3.5061448 3.5232618 3.4780676 4.2086082 4.0845666 4.0239929 3.7359371 4.0049053 4.3938771 3.9851295 3.2597618 3.3744025 3.1117757 2.9795839 3.5478749 3.1964100 3.1230762 3.2628590 3.6178939 3.3494185 3.4261743 2.9081519 3.0895218 3.5629650 3.3134329 3.1371607 3.5570479 3.2915745 3.8035276 3.0908965 3.5493903 4.0759016 3.2564692 3.6060845 4.0532205 3.7789425 3.6587145 3.8558828 7.8764320 3.4037395 3.4709818 3.7529597 3.4479262 7.9972206 3.6250657 3.6550244 3.5941446 4.0318352 3.6148786 3.7214920 2.8891255 3.3796789 2.7466848 6.9762227 6.6725679 5.0692416 3.9784773 6.9740131 4.9720563 4.8516030 3.9897567 8.3260487 6.0825562 6.0675819 6.7435095 5.4172388 8.0193153 6.7104510 5.3091419 3.9023408 3.3198761 4.4452636 5.7160153 7.4429112 5.3747934 5.5511701 5.7108351 6.4013275 5.7300837 4.9226654 5.0874611 5.1757028 5.8474187 2.9859615 7.2147041 9.0000000 7.8534403 4.7012737 8.0031452 9.0000000 5.5710118 6.1818278 6.5904532 4.7439531 6.2384015 3.5421202 3.3476553 3.2780891 3.4656373 3.8246695 3.3520700 3.4706798 3.6927842 3.5153370 4.2374601 3.7947391 3.5083596 4.6702692 3.4940227 3.8109198 3.8126011 3.5272609 4.3872797 4.0472239 3.9354935 4.0410377 3.8804060 4.2668962 3.7951613 4.4642243 3.3977957 3.6324723 3.5811485 4.4283969 3.0589857 4.3578230 3.3863541 3.9511808 3.6818977 3.7211303 5.3619233 4.0774692 4.2325336 3.9526253 3.0138411 3.0113824 4.8313954 5.3776563 3.8373063 4.0864722 6.0645558 8.2350916 6.0713546 6.7042047 4.6305791 3.9292783 7.1203076 3.9998717 5.5162611 4.1328852 3.9486969 3.5692450 3.4620957 4.0478569 3.6876357 3.4421495 3.8653228 3.9728674 3.2612701 3.2958462 4.0372183 3.5321145 3.6176383 4.1824331 3.8741378 4.2629310 3.0613630 4.3918556 5.2677441 3.7229151 3.5118415 3.6068179 3.3290558 3.2559382 3.8718379 3.5072551 3.5704250 3.3832542 3.7052523 3.5396164 3.6429178 3.6286337 3.3816744 4.3340546 3.5610439 3.3099637 3.5948466 3.6740283 6.4914859 3.9452588 4.9502307 3.8322053 3.7960785 5.4036826 3.5187153 3.4712063 3.7932077 4.0070888 2.3637625 7.0228017 4.3049713 3.6618097 3.1956867 3.0446819 4.4185866 3.3301658 3.2462101 3.2192866 3.0363985 3.0095890 3.2178388 3.4186961 3.0498417 3.4144616 2.8454454 3.5034036 3.2933710 3.3363721 3.2293644 3.2766554 3.7728314 2.6705735 4.3793402 3.2419182 3.3137502 2.9754246 3.1062620 3.1727917 3.2160462 2.9487158 4.0527354 4.0527354 3.7151939 3.7151939 4.0062113 4.0590368 4.2643419 3.6413377 4.1930171 4.1320800 4.4771283 5.0297875 5.0297875 4.5737713 4.1558140 5.3275406 4.1978396 3.9358274 3.9358274 3.7675869 3.7675869 4.4681474 4.7715918 4.0680033 4.0680033 3.9916522 4.0127019 4.8721488 4.8721488 4.5855270 4.5855270 3.8874776 3.8874776 2.9960289 3.6533075 3.8327954 3.1734911 2.3391804 3.2622769 4.2597858 3.3747748 
PLABRA000804_KOG1446                                                                                                                                   4.3309749 4.2521955 4.0385981 4.3106303 4.2950266 4.0042563 3.9435561 3.8006661 3.3883672 4.2629153 3.9652309 4.0988311 4.2525481 4.5976772 3.5890599 4.0865454 3.9007764 3.7058208 3.5122567 5.5245179 3.2403407 3.7607337 4.3316766 3.3048235 4.2934405 5.0734594 3.8556760 3.0293199 3.9320078 3.5902227 3.8912008 4.0922353 3.7578348 3.5644739 3.7308087 3.3057307 4.0188543 3.5638077 3.5489449 4.0805274 4.2297783 4.5475446 3.7424177 3.8082379 3.6059862 3.6563083 3.1461805 3.1140833 3.2245354 4.0104557 3.5397204 3.2434014 3.7257032 4.1341626 3.2082001 3.9644391 3.6935232 3.6134427 3.4001632 3.8583279 3.8687284 3.7680033 4.7213127 3.2747135 3.2166240 4.0698988 3.7064026 3.1293696 3.7816681 3.4597875 3.7171894 4.3291564 3.7091214 3.9573537 3.2271393 3.6040108 3.6915647 4.0091172 3.7045510 4.1919689 3.4088944 3.5969146 3.6317062 3.6848685 4.8806037 3.7282340 4.0369000 3.9063322 4.1485214 4.5070512 4.4888460 3.1431998 3.4065705 3.2439881 3.4191612 3.5956125 3.2978809 3.3892929 3.3519000 3.3236559 3.2811039 3.3573631 3.5076370 3.6016900 3.3706362 3.3884291 3.5123372 3.5709076 3.4174064 3.3668268 3.4879227 3.4300531 3.8446143 3.4722186 3.2645393 3.3940999 3.4464932 3.2740789 3.4356982 3.1450585 3.5608468 3.4843829 3.5951915 3.6810787 2.9714802 3.8870581 4.3126448 3.3502431 3.4310010 3.5054326 3.4776024 4.0659737 4.7364428 3.6841803 3.4195847 3.3761930 3.6000786 3.6504624 3.7482913 3.9103515 3.7136014 3.6837878 3.4467023 3.9487952 3.8250004 3.7311226 3.5217009 3.6264358 3.2771708 3.5732248 4.0228801 3.6534336 3.5258615 3.6132040 3.7912459 3.5819982 3.5586521 3.4146114 3.3908532 3.6065441 3.6143377 3.5239500 3.8726117 3.4938523 4.2566481 3.5226017 4.1658577 3.6102215 3.4926288 3.6640612 3.4864095 3.5878162 3.4039268 3.7507280 3.6996694 3.6982703 3.5036465 3.5840273 3.7229371 4.1640432 4.6708557 4.6872528 4.5935790 4.4714396 4.3940012 4.6486676 5.0777056 4.7588474 5.0127522 4.8542219 4.3801765 4.8398564 5.3427192 4.9790317 4.2868997 4.5939519 4.2017339 4.0010573 4.5673964 5.0320997 4.4792504 4.3868096 4.3698942 4.5292405 4.5566821 4.2498295 4.9744478 4.2968118 4.7544791 4.4355352 4.2145305 4.2347066 4.0971552 4.5668787 4.2571355 4.1329042 3.5067938 4.6168466 5.0181987 4.0918896 5.2053707 4.4940333 4.2988077 4.2944066 4.4568905 4.3479101 4.8357292 4.9723836 4.9292000 4.9301125 4.3122830 4.2860961 3.8433658 5.0745425 4.1674097 3.9232078 4.2331508 4.5328767 4.0930872 4.3457717 4.2754871 4.1946219 3.4654420 4.4507581 4.5495542 3.9892575 4.2233058 3.9224724 4.0028959 4.1001830 4.4095184 5.1687538 3.9158158 4.1134546 4.9583178 4.1814430 4.5993601 3.7692889 4.5064204 4.1392599 4.0916441 4.2920365 3.9778229 3.9607834 4.5306969 4.0321245 3.9956682 3.7566925 3.9139450 3.7180087 3.7214402 3.5783718 3.5018272 4.3691954 3.8803755 4.2630475 3.6836858 3.6061670 3.8716328 3.2345731 3.8331416 4.2636039 4.3194881 4.0082465 3.9176029 3.6429783 4.0622456 4.2078654 4.0441744 3.8924057 4.1991444 3.7324277 3.7988411 4.0507033 4.5618406 3.4836247 3.4249534 3.4252670 3.7028325 3.9269305 4.1844888 3.5663728 4.0862522 4.7774647 4.4938626 6.0049063 3.1604983 4.9288585 3.1717532 3.3981940 3.7410722 5.0761011 3.6754921 3.1120356 4.9154999 4.2151963 4.7962708 4.8041261 3.7456293 4.6107624 5.6830608 5.1955440 4.8853119 5.8744043 5.0437432 6.9811590 5.1971639 4.8970815 4.8824384 5.2020016 2.3677511 3.7826674 4.4122507 4.9591785 5.5933547 5.4518621 4.8694005 4.9658189 5.1153014 4.9561613 4.2812558 5.2532671 5.6965641 4.9094179 5.3104944 4.6621450 4.8340997 4.7337336 5.4343834 4.8744734 5.9972785 4.3829361 4.9027845 4.8584661 6.1376935 3.4888719 4.9433325 5.8725984 5.1905004 3.2590856 3.6704583 3.8786655 3.9550692 3.4360152 3.6676545 3.6871680 3.5980196 3.5679987 3.7303590 3.7063495 3.5556400 3.5375690 4.0578609 3.6454003 3.5609264 3.7622004 3.5966822 3.6252515 3.8034065 3.7853025 3.8161594 3.7957360 3.7819540 3.6761732 3.8724113 3.4302774 4.2895909 3.8373674 4.1416912 3.8254056 3.8936415 3.7780299 3.3804941 3.6597266 3.8057849 3.9630394 3.8191994 3.6427220 3.8887789 3.6454332 3.5325113 3.9296687 3.7852332 3.8483414 3.7854655 3.5847856 3.7130737 4.1799210 3.5523606 3.6595331 4.0715184 4.1285515 4.3379906 4.1233265 3.2298050 4.0372277 3.1524343 3.6553644 3.3160843 3.7784249 4.4920540 4.7497157 3.3829857 3.9987586 4.7495285 2.7672365 2.4526985 2.9691536 3.8608124 3.5823022 3.2395500 3.8252070 4.0920600 3.9011216 4.7549613 3.4394508 3.4360579 3.3559121 3.6529594 3.8751186 4.1846802 4.5890851 3.5572671 3.6831009 4.4041687 3.7784243 3.8259498 3.5670351 3.6883657 3.4183781 3.4713147 3.7174341 3.9376356 3.7568887 3.6848888 3.4424479 3.5406337 4.2397149 4.1854834 3.7066890 3.7189202 3.7353305 3.6269485 3.7234662 4.0746382 3.6395733 3.9770467 3.7863003 4.6754651 4.1919052 3.8677298 4.2038700 3.6334211 3.4438164 4.0587849 3.8344463 4.5102980 3.9690224 4.7250825 4.3377139 4.1373063 4.1614535 3.9569090 3.8092438 4.6129351 4.2005832 3.6655382 3.8344078 3.9829544 3.7828812 3.9950235 4.0789158 4.0957178 3.9111638 4.9972035 4.2317490 3.7846844 4.1278643 4.2876460 4.3157735 4.2804382 4.6886215 3.4535439 4.0834646 3.1887064 4.0825637 4.0405705 4.2767832 3.9107998 4.7470793 3.9666527 4.3306698 4.2127521 3.5980701 4.0813209 4.9387768 4.2074117 3.8176685 3.8914373 4.2533820 3.7890256 4.2309045 3.4141418 3.8615498 4.5270661 4.3339539 4.4815575 3.9964240 4.7638689 4.5094607 3.9964240 3.3023734 3.5762141 3.5023519 3.3974764 3.5205971 3.4160903 3.5547714 3.5114094 3.1707962 3.4867183 3.3184691 3.3611827 3.0854297 3.5363226 3.3231704 3.4901512 3.1371378 3.2608137 3.4487231 3.6009649 3.1956632 3.5115208 3.4164235 2.8207812 3.2950161 3.6169972 3.4818981 3.8609256 3.5271203 3.4892366 3.0777724 3.2263300 3.1200852 3.4659272 3.3587470 3.4606494 3.1460288 3.3181882 4.2983511 3.7824813 4.1334114 4.8749041 2.7371879 8.2192817 3.6146416 5.1061073 4.3136250 4.9760699 4.5097172 4.3443557 4.1355994 4.1112474 4.5922020 4.1380653 4.0656007 4.3178749 5.1930049 4.7909530 3.9116804 4.0876758 4.4966485 4.7369318 4.0954327 3.9257657 4.3398695 4.1485135 4.7242287 3.9921624 3.7226352 4.2226117 4.0327521 3.8844888 4.4820853 4.1718284 4.2838048 3.9258725 5.0136522 3.8364228 4.1750123 5.2537574 4.7209814 5.2925301 4.1657420 4.1257104 3.7747408 4.1800835 3.7125554 3.5697446 3.7545885 4.1054378 3.9639715 3.7130615 3.7733918 3.8008046 3.8437806 3.9352538 4.3647588 4.3447411 3.9248524 4.3680942 3.9754253 4.1875676 4.0977801 4.1033027 4.2644238 4.2893724 3.8824895 3.9547187 4.7552174 3.4838100 4.3410803 4.3135401 4.1755843 4.5367088 4.1953095 4.2891665 4.5203925 3.6661040 3.9126978 4.4398812 4.1327605 4.3276975 3.8315240 4.4430672 3.9533477 3.9942639 3.5488835 3.8846776 4.2391850 4.0636078 4.3724067 3.9245324 4.0150497 4.2688988 3.9421116 4.0826315 4.8167423 4.0039775 4.0105463 3.6520251 3.8821631 3.7584392 3.9014110 3.3387709 4.1577317 3.4690931 3.4164766 3.7880680 3.9786203 3.9472048 3.7342238 3.2535815 3.2898798 3.4236841 3.4922126 4.2283379 3.9013486 3.4811672 4.1835630 4.1743446 3.7216105 3.8951554 3.5558453 4.3427488 4.0813315 3.7137147 3.6522693 3.8234996 3.5408345 3.5271257 3.3056075 3.6916610 4.0058140 3.6711919 3.1606118 4.0557738 3.9024040 3.9140686 3.6924238 4.4409408 4.1001860 3.7510331 3.2133864 3.3304172 3.4910124 3.5330674 3.5273104 3.9024744 3.5528962 3.5069439 3.9888369 3.9599156 3.7305129 3.6750673 3.9197152 3.4161748 3.9407370 3.2184690 3.7153299 3.8802331 4.0377694 4.0658133 4.3408178 3.5680548 3.8432615 3.6015806 4.2814188 3.5395722 4.0496993 3.4985366 3.9973415 4.0296497 3.9486644 3.7039794 4.1423603 3.8850926 3.7301214 3.6220675 4.3420663 3.7774089 3.8147113 3.9627049 3.6020465 3.6191229 4.0719618 3.9422207 4.1726011 3.3016948 4.1334916 3.4908644 4.0388860 2.9671690 4.5272259 4.0238702 4.3067811 3.2716675 3.0871850 3.6891117 3.6014757 4.2074486 4.1531227 4.0299155 4.1841099 4.1636991 4.6767774 4.1465498 3.8579311 7.0433603 3.4188542 4.4519572 4.6618026 5.3376222 4.0602999 4.5482796 4.1468847 3.8255122 4.0030023 3.9429889 4.1397989 4.2951966 4.6331881 3.7950903 4.1815088 4.2245546 4.4066767 3.8972907 4.5476584 4.2701129 3.6985049 4.6544273 4.3907763 4.8432275 4.6347487 4.1011752 4.4490167 4.3009204 3.9349962 3.8680120 4.8064670 4.5887568 4.4166265 4.4497526 3.7393692 4.1544581 4.2800923 4.3131015 4.3787705 3.7737970 4.7764818 4.0652016 4.3360032 5.3397604 4.3008946 4.2515577 4.2348036 3.7787080 3.7841772 4.5619555 3.6566171 3.8058872 4.1360139 4.2757877 3.4409288 6.7445484 4.9226730 4.0363061 4.2047557 4.3183314 5.6941889 3.8074495 4.1572894 4.1590802 3.5820499 3.5163479 5.2021588 4.4910560 4.2785344 3.9515035 4.4541097 4.3907573 4.2791785 4.5801847 4.7961108 4.1265711 3.4480349 3.3467362 4.8158232 3.9019795 4.5623619 5.1974780 4.8152298 2.6218186 4.2962290 4.7477147 5.4837444 5.8985676 3.8627895 3.7046149 4.4704267 4.1006660 4.0577778 3.3522374 4.6919622 4.7284532 4.2386492 3.0345815 3.7868818 4.3337655 3.4580722 4.0062165 3.9480689 3.8660734 3.8754999 4.2566114 3.6402288 3.5840002 3.9440734 4.1624357 3.6556989 4.1562923 3.8228384 3.9514862 3.4860807 4.1780037 4.5238494 4.1141030 4.0129606 3.6387880 3.7563570 4.1926166 4.7923740 3.6807585 3.5646962 3.9422420 4.3498766 3.7127099 3.8914032 4.6974535 3.8090939 4.3851623 4.5561005 3.9849507 4.4987006 4.5553961 4.4702763 4.6308383 4.2121982 4.2650145 4.6100559 4.0359967 4.9948987 3.7075569 3.8917236 4.3229608 4.0909654 3.9941706 3.5201994 3.3446144 3.7356797 4.5587561 3.9736173 3.3682943 4.0272543 3.8114268 3.5476041 3.1889991 4.0209133 3.6007600 3.6055220 3.9758517 4.3954171 3.9116276 4.2056646 3.3401294 3.7041916 3.7427975 3.9999723 4.1277951 3.9927976 3.5167465 4.5321469 4.0130218 4.5546064 4.1063233 4.7879235 2.7403117 3.7797844 2.8933527 4.8374344 4.4744274 4.7804539 3.4717563 3.9221244 4.4913968 4.0892048 3.8343568 4.0524806 3.5619118 4.0711687 3.8374965 3.9443651 3.9194500 3.7615735 4.0972615 4.1253209 3.7655935 3.7481487 3.9803109 3.5762731 4.1176773 4.0754210 3.6364912 4.3376916 3.8150111 3.8363585 4.1227989 3.5308268 3.9418236 3.6933616 3.8725447 4.2213847 3.9829247 4.0633622 3.5600710 3.9502912 3.8929096 3.7155682 3.6735560 3.9009018 3.8216129 4.5378985 4.0533873 4.3244275 3.6102021 3.6324369 3.4768312 4.6998864 4.1025863 4.3970545 4.3216979 3.8661580 3.9510194 4.3639329 4.3278865 3.9150082 3.6157764 3.6762660 2.9001815 3.4117475 3.9510807 4.2775287 3.6424044 4.1007298 3.5352603 5.0088249 3.8678521 3.5931661 3.6141970 3.3556555 3.3203609 3.9159302 3.1392836 4.8100161 3.2662172 4.0348382 3.2540910 3.3388115 3.7838801 3.7548355 3.9214370 3.5406236 4.4419193 4.0314461 3.5233219 3.3509854 4.7925095 5.7322975 3.1896835 3.0451974 3.9958062 4.4089433 4.4195818 3.9504477 3.6362491 3.8108825 3.4332014 3.3547350 4.3832157 3.7365053 3.5408772 3.6425723 3.8034246 4.2780521 4.0405565 3.6589966 3.9305631 3.6589986 3.9982318 3.6148842 3.9023411 4.2985241 3.8812735 4.0667084 4.0841109 4.1294482 3.8048035 3.4250757 4.0984851 3.7881681 4.2114089 3.9278717 3.6157945 3.7764194 4.1040299 3.6328600 3.5543917 3.8835726 3.9662271 3.6639924 5.0594342 4.0695891 4.3777141 4.1646117 4.5656577 3.9118251 3.7481012 3.7990719 4.4319205 3.7365274 3.8864997 3.4228528 3.4163314 3.9256104 3.5762563 3.7610150 3.8018917 3.7769442 3.5656719 4.1603992 3.8152927 3.8483155 3.5889845 4.0050734 3.8291423 3.7954085 3.8385094 4.0973857 3.9985629 3.6993024 3.6393805 3.9013899 4.2029953 3.7880930 3.7063409 3.9380743 4.1932966 4.2302244 3.5532426 4.5064739 3.5771905 4.3141776 4.4809986 4.2342028 3.8854636 4.6616290 4.2684958 4.1724723 4.0514620 3.4852410 3.5041930 4.4619604 3.8048313 3.9807669 3.8778342 3.8898723 3.8659280 3.8044660 3.0710917 3.6913390 3.7153131 4.4194736 6.3345391 2.8790219 4.0750758 3.8941589 3.5808232 3.4437458 3.9793724 4.0805542 3.8578690 3.4195866 3.1502503 4.9293757 4.8807108 4.7641511 3.8620319 5.0011155 4.8625097 4.2909296 3.9060899 5.5957254 7.7592280 3.2507507 4.4655769 4.5175563 2.0765351 5.0745014 3.6458995 3.8894888 4.8789240 3.3133182 4.0232619 3.1713636 4.7080790 5.6275970 4.2457830 4.9945043 3.6246426 3.5306051 3.3752912 4.1020513 3.8415126 3.3051467 7.0564617 9.0000000 6.2795614 4.5299469 5.7630358 6.9468697 8.3821468 6.4549557 3.4470893 4.5171710 9.0000000 4.9977710 9.0000000 8.9999985 8.5185971 6.6021495 3.9247046 8.9999990 8.9999983 6.0480760 4.8751917 9.0000000 9.0000000 9.0000000 4.3817637 4.6724577 8.9999988 4.0722789 9.0000000 8.9999986 6.6373925 8.4610029 3.3151568 3.9101985 3.4115303 3.6873944 3.4736245 3.7074919 3.9044432 3.9282985 3.6870212 3.5981181 3.4026503 4.0124001 4.0255039 4.4929482 3.7046001 3.3268958 3.7787595 3.8323529 3.6396601 3.9231858 3.5479737 4.2702297 3.6787509 4.0735964 3.5202460 3.6939701 3.5926085 3.3457277 3.8665259 3.2562636 3.4432248 3.8691071 3.6523783 3.2219915 3.9107741 3.7356342 3.5011247 4.8202349 3.9694848 3.4543148 4.1749106 4.0822442 4.0310852 4.6248066 3.4149332 3.4138839 3.6043957 3.3826050 3.8260678 4.1730958 3.8405732 4.6998130 3.6589504 3.6392246 4.8409806 5.1481752 5.2882703 4.8079341 4.6623106 4.9731408 5.4235957 5.2350122 4.9712807 4.3772810 5.0230002 7.5613044 6.7675284 4.5741672 5.7549954 5.7131419 5.7529343 4.9446159 4.6706785 4.8487346 5.3645639 5.5840414 3.9339035 4.2505337 3.8260965 3.9589406 4.0640577 4.1454637 4.0568565 3.7844316 4.0542411 4.2156344 3.6646362 4.1557502 3.8889711 3.7738764 3.6136304 3.7036230 4.1877888 4.4962024 3.6331861 3.9083969 3.7542044 3.9104308 4.5511076 4.1436367 3.6771398 3.9996496 4.4163112 3.7834007 4.3665938 4.2007718 4.0821180 3.6979036 4.3954388 4.9717590 4.0112463 3.5837859 3.8389367 4.4544518 3.7506004 4.2179419 3.9158562 4.8696057 4.4209209 5.2572271 5.0385031 3.8997706 4.4855057 4.1568015 5.0200843 4.4020511 4.8682812 4.4089391 4.2821781 4.0154951 4.1456748 4.0352143 4.2057065 4.0022404 4.4315172 4.3044580 4.3815268 5.2474689 4.9829799 4.6388650 3.4214989 6.6622710 3.9754837 3.9309286 5.6356392 4.9893343 3.8291552 4.0041840 5.0127278 4.3433435 4.3500135 4.0202923 7.5787411 4.9083777 3.8869792 5.1898132 6.3334964 2.7073279 4.4023170 3.4877597 4.3023553 4.2081445 3.8640585 3.3918809 3.8986866 5.1504595 4.9941878 5.5868007 4.6435233 5.4060170 4.1552354 4.7043756 4.8740220 4.2065415 5.4383038 4.3791737 4.7454706 4.2488114 4.5033117 5.3960376 4.3517648 4.5991295 3.8476070 4.9681066 4.5396680 5.0755161 5.3479391 5.2521580 4.8912642 4.3937170 4.9269329 5.2719039 4.1643660 4.4816879 4.7493208 4.5359348 5.0512778 4.5825234 4.7843068 4.7544448 4.2889031 4.2642111 4.6710877 3.9903024 3.2890430 4.8550947 3.5874259 3.9652973 5.5265971 5.5495147 4.0874460 4.6303413 6.1559170 4.9538125 4.9204144 4.0350461 4.1686297 4.2118919 4.6718275 4.1012831 4.8162881 3.8146897 4.2835369 5.9602324 3.9789788 4.6526642 5.8704655 5.1476963 4.4478304 5.2177101 5.1348500 4.7378620 6.4941405 4.3456997 4.5592667 4.5063064 3.4783793 3.6407428 6.0226680 5.4129780 3.9621006 5.8330310 4.1639364 5.8144804 4.6646466 3.6293317 5.4467835 6.3281827 6.0730871 6.0815014 3.6822663 3.7092928 4.0723042 3.8172402 3.8063915 3.3092438 3.9517517 3.3732891 3.8257320 4.0145284 3.8180014 4.6100842 3.8588927 4.2819802 4.2789556 4.1222358 3.9329721 3.5908378 4.3561676 3.9424569 4.4015501 3.7151632 6.5445403 4.2236131 3.9271958 3.8428468 4.2765756 3.1751299 3.4977606 4.5696559 4.5051259 3.7516292 3.7725128 4.6662805 4.4416573 4.1989063 3.2295727 4.9653147 4.1206357 5.1172437 4.5501876 4.8383737 3.9815311 4.9759433 3.8059148 3.5006441 3.7845870 4.0540942 4.7284790 3.3459378 4.3250951 3.2307227 5.0203973 4.8129564 3.3069157 3.8800334 4.6141683 4.4468004 4.5348881 4.6933166 4.1664258 4.3744633 4.5839984 3.5858289 3.9830120 4.4330896 4.9640038 3.8280978 7.3978541 3.8762806 4.2255426 4.3018545 3.5509162 3.7561629 7.5043252 3.5671485 4.0169974 3.9776617 3.6874807 8.9999981 3.6006828 3.4367762 3.5447850 3.5024922 3.3743954 3.3639887 3.2702491 3.4849760 3.8252417 3.6885154 3.7535723 4.0071852 3.6596694 3.6872572 3.5785292 3.7978086 3.1623706 3.4064589 3.4458161 3.4259332 3.9105410 3.6420339 3.5349906 3.3762416 3.9129228 3.6676808 3.3155350 3.6259593 3.5360743 3.8519662 3.9000643 3.6368761 3.8779620 3.7554489 3.9189264 4.5352437 4.5390021 3.4412797 3.5296528 4.0866200 3.1780146 3.0951156 4.0620281 3.8564563 4.5587655 3.8603529 3.9964192 4.6693351 3.8858991 3.0336879 4.1725746 4.2099923 4.7347789 5.2742607 3.2767349 3.5188346 4.3294312 5.4343049 4.8621311 3.3302715 3.9465615 4.2645987 4.0821334 3.6322472 3.9917158 4.5126859 4.1909892 3.6884538 3.9922261 4.2491690 4.2345663 3.9736808 3.7429889 4.1704297 3.9677686 4.0818973 4.2807138 4.2498013 4.2587502 3.8873103 3.5765668 4.3147908 4.3250756 4.4303952 3.5991357 4.1961704 4.3198080 4.0260363 3.6644511 4.5706320 4.3755621 4.2129389 4.1714251 4.2480628 3.8341234 4.3628476 3.9429787 4.4256243 4.1487898 4.3040234 3.8516620 4.6445789 4.1979055 4.4561343 3.8602992 4.2385896 4.3773934 3.8045963 3.6855493 3.6340460 4.9493644 4.0987878 4.6876069 3.8468801 4.2427472 4.3572560 4.1149698 4.1750394 3.9257989 5.0336695 3.9098994 4.5499282 4.2242494 3.8683751 4.0860450 4.0695461 3.5589933 3.6098314 3.9798933 4.9389380 4.1689603 4.1876819 4.4554325 3.9549550 3.7394913 4.3243668 4.0994542 3.9718390 3.8470231 4.7277071 4.0972664 3.8597681 4.4909436 4.7167603 3.9876261 4.4295999 3.6440714 3.2946303 4.6589341 4.5361771 3.5980585 3.6757068 3.5436926 3.6656593 3.5953808 4.1381350 3.6292623 4.3622993 3.8703366 3.8899572 3.5975789 3.7805713 3.8633155 3.7952136 3.3971379 3.9766841 4.4346322 3.5308939 4.1060726 3.7920871 3.9105256 3.8549278 4.1775340 3.9785670 3.7831637 3.7406327 3.9350921 3.6277010 4.0236307 4.3275715 4.3701595 3.6692765 4.8310465 4.7099904 4.6201372 4.1581076 4.3536682 4.5832285 3.8315042 4.1931188 3.6139742 5.4582361 3.5864388 4.1732415 3.5211812 4.4917313 5.0502742 4.0066423 4.2571454 4.0235449 4.3775958 5.7140902 4.4464839 4.1191521 3.8420456 4.6568720 3.8606058 5.5920914 4.7879741 4.3116603 4.3881247 3.8805367 4.3071335 5.9849768 4.3102228 8.0258106 4.6487153 4.7687293 4.4434876 4.5847529 4.2074534 5.0372402 3.8946240 3.7727527 4.4558466 5.1051901 5.9598414 3.7678128 3.5798615 5.7340946 5.1150170 7.2892104 4.9239627 6.5869718 5.0113201 5.6329654 4.3260811 4.6006619 5.6756543 6.1935801 4.4938573 5.7421017 4.7344407 5.3823267 2.7007603 3.0097451 2.7658160 3.3327321 2.5080563 2.5970108 3.0452109 2.9408616 2.8563930 2.9332888 3.2912941 2.6598679 3.1624314 3.1090667 2.8301339 3.0193724 2.9399561 3.3210835 3.0314797 2.9047606 2.9257605 3.0449301 2.9707432 3.2163112 2.8488163 2.6859529 3.3915751 3.1030173 2.7669424 3.1248351 2.8840783 3.0510579 3.1415462 3.3940680 3.0819007 2.9224851 2.9073408 3.5703464 0.5486378 3.7578260 3.5463423 0.5626415 0.5295321 0.5728562 0.5499177 0.5321132 0.5972821 3.6368901 0.5075865 2.7740180 0.5086259 0.6085876 0.5253204 0.5568579 0.6259249 0.5567655 0.6402652 0.5275317 0.4734527 3.6290201 0.6319151 0.5351185 0.6376228 0.6079834 0.6563262 0.7138563 0.6673934 0.0000000 0.6884864 4.0690618 3.8827590 0.7099653 3.2417599 0.8038302 3.2463593 3.7618915 0.9603787 0.7997784 0.6386129 0.9844783 4.1930247 3.7889351 3.5580702 4.2119710 3.0190149 1.2818475 4.3592570 4.2101906 3.8132170 3.8541888 4.8644094 4.3239752 4.0141346 4.3804962 4.7745604 4.5240515 4.1499773 4.3888325 4.6202081 4.0082986 3.9873241 4.0514933 4.4816458 4.3432406 4.8902828 4.5017892 4.1839671 3.9319087 4.4215851 4.6916204 4.0159092 3.6973963 4.2879789 4.1371666 4.5975889 4.0473468 3.9636015 4.2303453 4.2630671 3.9113097 4.6320944 4.2789892 4.6006232 4.0525107 4.2508039 5.1057551 3.8481236 4.4866910 4.7523291 4.4157985 4.4016426 4.8899482 4.6651480 4.0678932 4.1787823 4.4666932 3.3452829 4.1755867 2.9493032 3.7918650 3.1855253 5.2886182 6.7188666 5.0630841 4.1857158 4.5202254 4.3833605 4.2056713 4.6687754 4.6601032 4.8216760 4.5454009 4.6139518 4.5281179 4.1527623 3.9801809 4.3950537 4.8120039 4.2575124 4.4779310 4.4450808 4.7342504 4.3701198 4.5060719 4.6586087 3.5966591 3.8959704 4.4164980 4.1168938 4.5183285 5.0210811 4.5840201 4.7978503 4.3624063 4.2270744 4.1086622 3.8787908 3.9176448 4.7593126 4.0089851 4.5142584 4.5293637 4.2225486 4.5868005 3.9947515 3.5778399 4.2649008 4.0164726 4.0825123 3.8587272 4.1620978 4.3330917 4.4895044 4.3528166 4.7905804 3.8611114 4.4268681 4.2836759 4.1537022 4.5352321 4.5084214 4.3681724 6.0521316 4.0936780 4.1811972 4.6830477 3.6938683 4.4032067 3.7572057 3.8702318 4.1092931 3.6786339 3.7017478 4.2668787 3.8586425 3.6991296 4.0530398 4.1610137 4.0797348 4.2771794 4.4801863 4.7861681 4.0917859 3.5967819 3.4481052 3.2048412 3.3803969 3.9015437 3.2765454 3.3246532 3.2136754 3.3955152 3.3461649 3.3597148 2.9323942 3.3731332 3.8416635 3.9933842 3.3695744 3.8588760 3.3954237 4.2064679 3.1933223 3.8978809 4.0761569 3.5719267 3.6832214 4.5887553 3.9126864 3.8484828 3.9474902 8.1320352 3.5052753 3.8909227 3.6119266 3.6625448 9.0000000 3.5818053 4.0099021 3.8775184 4.1028097 3.7198572 3.8539190 3.0511354 3.7575569 3.0960372 7.8402211 5.6945036 4.4933668 4.2701943 6.7253282 5.9432461 6.5982171 4.9877431 5.8860511 6.0821289 5.6277059 6.6484319 5.2665580 7.9759325 6.3075507 5.4531893 4.4659978 3.8386361 5.0133775 5.7336738 6.9544899 4.9813158 5.7463477 5.5312232 7.1080678 7.5016227 5.1541143 4.4424615 4.5166424 5.8401756 3.1964726 9.0000000 9.0000000 9.0000000 4.9462867 8.9999989 8.9999985 5.3071107 5.9536185 5.4312882 5.5837937 8.6886770 3.8593590 3.9782448 3.7679185 4.0252805 4.0641643 3.9067045 3.9632292 3.9832038 4.6163448 5.3849675 3.9316429 3.8863854 5.2871814 3.8897102 4.2971261 4.6046220 3.8598307 4.6271403 4.9031031 4.3861598 4.4114493 4.8313644 4.8012869 4.7966907 5.2192334 4.3637678 4.7130883 4.4606599 4.7191058 3.8363873 4.6555507 3.9279313 4.6917580 3.9664140 4.2704225 5.5217456 5.1344158 4.7867504 4.7826100 4.1424699 3.7533780 6.3354362 5.7718000 4.1209492 3.9681187 6.2330981 6.9183135 8.2047985 5.6931870 5.9250808 4.8643702 9.0000000 3.3723902 4.1102347 3.9703922 5.3084515 3.4939435 3.5611285 3.8243637 3.8101784 3.9067627 3.8128116 4.2659696 3.8067319 3.7432165 3.9488186 3.6006176 3.4973438 3.8626310 4.0034603 3.4895938 3.5475877 4.9984775 5.3627379 3.8042769 3.2341816 3.4421782 3.3757877 3.1953251 3.7320507 3.0565924 3.5089349 3.5034837 3.4657034 3.3182565 3.0696508 3.1588469 3.3846812 4.0481041 3.4367469 3.3301808 3.3756043 3.6874913 6.1583545 4.1219460 5.1906290 3.7755140 4.6505994 6.0461661 3.7121988 4.1022263 3.6707313 4.1142122 2.5737645 9.0000000 6.0799787 2.7744355 3.4610773 3.4226857 4.4952927 3.4955165 3.5077811 3.4662078 3.4903931 3.3979301 3.4635045 3.6890931 3.4405576 3.8824014 3.0775813 3.8479424 3.6758748 3.7337930 3.4439211 3.7119742 4.1321168 3.1559683 4.5735060 3.3552732 3.4979845 3.3731475 3.4222812 3.5874171 3.4563081 3.1148605 4.5070811 4.5070811 4.1970533 4.1970533 4.4087572 4.4830993 4.9361331 3.9900147 4.3906852 4.3936137 4.1108415 4.7565885 4.7565885 4.2223021 4.1384482 4.7887785 4.6782117 3.7492684 3.7492684 3.7554812 3.7554812 4.2907763 4.4138749 4.4943759 4.4943759 4.3500329 3.7756514 4.8831073 4.8831073 4.4974811 4.4974811 3.7747193 3.7747193 2.9536617 4.0195824 3.9787946 3.2786455 2.9147496 4.4345789 3.9267385 3.3235611 
NAEFOW009378_KOG1446                                                                                                                                   4.4342187 4.4775407 4.4228084 4.5802498 4.4087523 3.7700772 4.1568352 3.4220846 3.4360601 4.5968244 3.7989132 4.3201320 4.0462252 5.6420522 3.8756249 4.5851509 3.6539535 3.4710416 3.0427362 5.0743308 3.3771939 3.7430111 4.2489271 3.8135365 4.6850804 4.3405342 3.8353993 3.6982465 4.7400398 4.1715042 3.6901899 3.9849116 4.0433198 3.7807572 3.7051763 3.4856183 4.7922262 4.5507406 4.0291388 3.9621845 4.3754909 4.1714583 4.3180332 4.3447207 4.0048048 3.9087164 4.1628492 3.4412966 3.4273134 3.6017423 3.2276361 3.4514151 3.6747069 4.5007089 4.0180681 3.6451791 3.9669635 4.0988112 3.3363964 3.8045193 4.4051353 3.1957594 4.3750423 2.9837804 3.2585282 4.1691683 3.7934278 3.3507238 3.5488534 4.1503456 4.4685866 4.9205961 5.0087422 4.3774104 3.1833572 3.7105678 3.7767015 3.9098996 3.8069822 3.7196576 3.5796242 3.7507301 4.0658642 3.9645414 4.9364558 4.4038323 4.0115402 3.4835994 3.5802986 4.0651314 4.0037304 3.4634856 3.5288875 3.5167408 3.6533113 3.6427906 3.8504451 3.5439286 3.9006500 3.6306732 3.6682975 4.1034954 3.7292022 3.9668046 3.6552637 3.9719497 3.6940705 3.9136845 3.4570674 4.1608267 4.0297773 3.9783204 3.7239133 3.8948279 3.7399471 3.6521286 3.6689913 3.6120113 3.6504009 3.6540103 4.0965924 3.4313345 3.5843023 4.1224949 3.1972034 4.0617452 4.6317958 3.6591408 3.9689114 4.2408594 4.0260066 4.0134411 4.9515933 4.2295247 4.0152835 3.7876916 3.9833131 3.5219736 3.9018816 3.6647686 4.0888196 3.6395232 3.8680709 4.2640849 4.4198231 3.9230246 3.5525434 3.4982711 3.6000727 3.7117102 4.0369951 4.3571227 3.7586560 3.6486168 4.5058877 3.8030401 4.0416831 3.4677756 3.7870667 4.0437419 3.8982654 3.3810431 3.6378124 3.7408945 4.1012674 3.8069239 4.2209572 3.5427985 3.8969063 3.9715612 3.7793437 3.7724964 3.5723984 4.3017467 3.8217123 3.5944627 3.3350386 3.9721568 4.3197371 4.2216571 5.2820997 4.9021084 4.7415501 4.8718661 4.8611983 4.9284704 5.0228046 4.6345062 5.2926200 5.0526899 4.8600877 5.2256600 5.1299399 4.9910206 4.8744001 4.4479520 4.3678538 3.8862562 4.6601417 5.1994696 4.4624656 4.4704812 4.3023237 4.4034972 4.5018318 4.0575555 4.6378308 4.8569011 4.6431086 4.8557112 4.3364355 4.6548543 4.8523755 4.6706631 3.9363569 4.4969574 4.1422666 4.2092091 4.5995050 4.1207701 5.3925618 4.1256280 4.3960818 4.1295136 4.4175488 3.9084171 5.2210443 5.5215250 5.0101326 4.2881112 3.9705991 4.2409965 3.5809341 5.3767076 3.9230774 3.5716652 4.0277580 4.7045571 3.8383668 4.1666331 4.6297888 4.5500952 3.0951788 4.3054140 4.5493939 4.0287689 4.6749002 3.8689720 3.9115836 3.6724941 4.4163401 4.8556834 4.0536012 3.8533784 4.4323277 4.2785086 4.6742163 3.8489062 4.9531328 4.0984405 3.8101931 4.3030826 4.7160297 4.2811158 4.8429635 4.3998994 4.2289142 4.2638364 4.1718473 3.8544052 4.2046868 3.6312394 3.9711494 4.5464221 3.8010112 4.1832494 3.6371871 3.7334670 3.8531199 3.5979016 3.6263165 4.0011443 4.1991195 4.0023163 3.7294234 3.6985766 3.9878023 3.9513963 4.1888466 3.6670291 3.7517996 4.0424259 3.4455556 3.8591008 4.9173518 3.4695223 3.6572796 3.6443018 4.0326951 3.9213303 4.0642161 3.8658495 3.7247811 5.0144833 4.2928041 7.0813619 3.7597062 4.6718045 3.3674172 3.8921023 4.2572021 5.3025829 3.6560395 3.1334106 5.9980072 3.9471390 4.9550103 5.6392256 3.4550150 5.2472004 5.4801373 6.1864972 5.3360632 5.5055112 5.9248406 7.0240168 5.4667953 3.8693378 5.3337568 5.5666513 4.0158450 4.4838439 5.2442357 5.0758930 4.7005287 5.0693451 5.5148387 5.4412530 6.9479515 5.1590009 4.5096603 5.5461261 6.5095146 5.7522260 5.8413069 5.1040191 5.4690124 6.2419008 6.4131561 4.9343589 5.8013010 5.3243178 6.2322207 4.9894119 6.8750823 4.1148477 6.2754031 5.7664948 5.7293130 3.7065966 3.8155815 4.1587853 3.9414050 3.7362990 3.8980911 3.6574108 3.9903387 3.8401490 3.8974750 4.0153135 3.8819580 3.8357696 4.1166338 3.7548187 3.6251701 3.7806224 3.6392137 3.7445094 3.9130806 4.1045439 4.2242154 3.7599826 4.2091821 3.8174239 4.1097256 3.3970730 4.5619215 3.8632897 4.2909399 3.9370102 3.8674126 3.6790073 3.2491819 3.9833620 4.0834508 4.0912649 3.9199227 4.3452373 3.8766131 3.8951193 3.7500688 4.1633308 3.7638973 3.8658001 4.3305737 3.8619115 3.7670579 4.2463769 4.0584265 3.9312771 5.3022851 3.9440387 4.4068580 3.8916254 3.8078746 4.0174973 3.6111506 3.6787026 3.5283203 4.3598086 4.8011591 4.8158470 3.7855444 4.4369739 4.1149018 2.6022741 2.7540530 2.9246297 4.1928310 3.8240475 4.0171558 3.7191981 4.4927166 4.1009294 3.3987004 4.3304703 4.0127457 4.0573689 4.0359211 4.0556267 3.9815870 4.5299702 3.5795553 3.5696993 4.4571761 4.0984912 4.2356022 3.7942427 4.0933916 3.8090703 3.7332781 4.3404024 3.7148831 4.0811961 4.0645585 4.0212698 4.1748943 4.3925023 4.4661943 4.0575292 3.8128476 3.5419312 3.5366150 3.7962918 4.1363789 3.9174610 3.7466713 4.1937621 4.5060117 4.5531363 4.2266520 4.2070084 3.7348517 3.2349214 3.8585484 3.4627709 4.2316323 3.8852441 4.7468505 4.0113053 4.3937164 4.1341676 3.7493502 3.7539702 3.9956826 4.5642540 3.7386454 3.7329560 3.7004249 3.5258941 3.9204479 4.1366172 3.9849474 4.1421676 5.0889255 4.5985892 3.8825283 3.5249602 3.9961226 3.7729734 3.7335500 4.3539596 3.3834334 4.0080136 3.9153018 3.6281903 4.2661612 4.7271582 3.3216992 4.4954220 4.1311319 4.4136458 4.5666206 3.8438596 4.2273495 4.7003689 4.4977825 4.0842862 4.3238031 4.3843085 4.2179992 4.2672782 3.6492666 4.0452938 4.4544596 3.9916835 4.3889244 4.0839036 4.5679800 3.9793411 4.0839036 4.0641114 4.2234883 4.0784751 4.0125787 4.0556936 4.0133605 4.0140296 3.9433943 4.1937246 4.1692272 4.0396400 3.8390099 3.7477881 4.2094944 3.9818918 4.2008447 4.0006824 3.7264205 4.2014435 4.1870981 3.9910308 4.5046618 3.8570309 3.7282522 3.8596683 4.3315453 4.0186702 4.1283737 4.1873809 4.2588911 3.7479511 3.5095012 4.2599780 3.6712458 4.0707927 4.0880907 3.4978803 4.2245837 3.8800303 4.9452563 3.8630881 3.3112087 3.6267682 5.7581930 2.6954884 5.9831904 2.8602445 4.2967144 5.0970397 4.7137308 4.3857473 4.0577190 4.0296064 4.2714538 4.1662720 3.8343489 5.4765607 4.8185132 3.4982822 4.7339772 4.7505174 4.9264877 4.1358489 3.9260294 4.5800203 4.2357667 4.4791559 4.6539774 3.6660268 4.2840448 4.0682008 4.4385008 4.0867121 4.6512316 4.4513012 3.8082823 4.2551733 4.3965154 4.3411337 5.1135748 4.6223328 4.5633650 4.3297168 4.4964318 3.9535062 4.0719282 4.1733234 3.5904214 4.3579515 3.8526873 3.8479535 3.4330859 3.7134208 4.2685336 3.7147991 4.1551019 4.0500587 4.2873753 4.4214385 4.0933090 3.8477404 3.8535102 4.5917680 3.6938714 3.8342287 4.2589057 3.8158275 3.7010400 4.1088508 4.0370489 4.0878496 4.1301745 4.4688937 4.1725440 4.1320072 3.8964840 4.6492230 4.0553251 3.9091441 3.9294749 4.3742851 4.3523676 3.7860328 4.2701931 3.8810082 3.8790315 3.5255779 3.9479868 4.0498331 3.8466596 4.2417135 4.0532153 3.8723749 4.5848209 4.5460304 3.9519594 4.4743868 4.7156199 3.9012728 3.9482621 3.9527479 4.2019591 3.9153395 3.6772453 4.0184029 3.5467916 3.8190477 4.2705274 4.1607423 4.1470219 3.9583275 3.4396069 3.5021594 3.6869722 3.5937872 4.3113885 3.4814686 3.5866654 4.1727432 4.3516973 4.3659292 4.1517626 3.7106112 4.5685850 4.2643289 3.9124113 4.1187190 4.0438297 3.9630976 3.8078575 3.5258900 4.3094739 3.9364791 4.1702588 3.4549956 4.4383760 3.7096325 3.5417398 4.5147352 3.8271268 5.0514023 3.8305160 3.8678294 4.0660857 3.9070029 4.2933217 3.6691969 4.1809127 4.0860119 4.0641114 3.6037383 3.6538431 3.5987309 4.0368747 3.8267619 3.5294723 4.5735186 3.8119292 4.0139129 4.2750224 4.1273560 3.9809513 4.1398344 3.6189140 4.1169562 4.0493254 3.7996440 3.7195316 4.3920768 3.4135423 4.0126969 3.4703495 3.9788185 3.9759205 4.3086712 3.8224500 3.4678481 4.0353055 4.1570098 3.9125497 3.2664826 3.8390988 3.5714627 3.4045621 3.9067590 3.8184679 3.5910949 3.2743813 3.8864881 3.8718723 4.7391051 3.3622572 4.2947315 4.3072506 3.7930691 3.4502899 2.8530408 3.9061583 4.0125100 4.0045504 3.8975148 4.3239147 4.0401663 4.1815859 5.2843098 3.3347564 3.8679561 4.7585263 4.0440806 5.5318474 4.4418878 2.9158917 4.0301539 5.3454532 4.4678801 3.6977819 3.5291843 3.7218557 3.8372588 4.0341880 4.0944395 3.3831749 4.1040612 3.9338104 4.2986985 3.7809994 4.7390617 3.9073195 3.7397690 4.5430355 4.2987998 4.3257366 4.0936040 3.9510055 4.3784336 3.9931365 3.9641321 4.0924584 4.1087818 4.2414488 4.0872577 4.2737137 3.5097445 4.0949839 4.1936767 3.9970810 4.8507099 3.5758294 4.4635580 4.2285412 4.4755224 5.0615792 4.0536554 3.8165463 4.5348749 3.6766993 3.9081783 4.9412477 3.9671220 3.5289942 4.3920989 4.2351919 3.7611829 6.1324686 4.7440753 3.8071623 4.4921870 4.3501841 6.7915470 3.9674302 4.2733630 4.3061222 3.6401083 3.7620488 6.1361173 4.6408330 4.6985567 4.3456003 4.5015822 4.8603020 4.4513576 4.1870717 4.9600579 4.3074135 3.4727269 4.2539360 4.6092755 3.7903494 3.4655731 4.9027017 4.6932738 2.7458884 3.7565095 4.4389454 5.7995010 6.1113996 3.7476163 3.9333939 4.4674517 3.6443117 4.6044467 3.4982419 4.6550440 4.6531732 4.0611820 3.2021876 4.0421001 4.5776766 3.9153540 4.4290569 4.5168470 4.2084242 3.8390687 4.1148794 3.3262720 4.1141547 4.1016131 4.3683425 3.8512158 4.6228096 4.4573785 4.1953320 4.2955828 3.8640044 5.1364391 4.0998309 3.8770547 3.9976852 4.0363542 4.0525458 4.7831458 3.9822389 3.6200095 3.8164941 4.4891300 4.0685364 4.0274301 4.3858497 3.4399344 4.4956023 4.5131613 4.3126719 4.5186527 4.7918680 4.4589648 4.3513123 4.1013433 4.5467773 4.5004828 4.2218371 4.3362965 4.1198217 3.8038884 4.7271177 3.4317149 4.0828338 4.0531089 3.3263216 3.4006887 4.6284575 3.9398919 4.1304525 3.7942575 3.9747472 3.8728977 3.2137691 3.9870006 3.6443316 2.9234758 4.5285247 4.2860265 3.7999949 4.0708160 3.2987929 3.6570227 3.3447611 4.2592230 4.4194175 4.1681041 3.2652264 4.6114276 3.9468810 3.6103212 3.9012947 5.2133737 3.0708189 3.6182579 2.8429256 5.3140123 4.4805468 3.9068343 3.5913864 4.3093521 4.8120804 3.8636644 3.9864703 4.6319248 3.2711572 4.0892372 3.7825532 3.6565858 3.5727099 3.4442052 3.8022837 3.6312177 3.6768315 3.7887228 3.8941283 3.4759105 4.1181528 4.4068726 3.3810082 4.0376508 3.7171642 3.9020959 3.8644943 3.3190305 3.5323212 3.6955248 3.5723030 4.0771652 3.8249985 3.7925046 3.5175026 3.2769368 4.0437826 3.7745412 3.5168803 3.5592699 3.7967682 4.1420788 3.5918549 4.2457838 3.6767025 3.9703512 3.8882250 5.0737211 4.4379743 4.8366997 4.7310355 4.1376574 4.0118629 4.6326000 4.2839296 3.8848039 4.3421400 4.1672721 3.3512174 3.8346648 3.9056012 4.3108965 3.6007959 3.8195453 4.2160535 6.1098283 3.8144460 3.6288063 3.7192280 3.4537123 3.5894776 4.0528683 3.1169637 4.8598677 4.1751899 4.8830554 3.6498103 3.2159424 3.1419470 3.7531838 3.9031318 3.4890809 4.3385684 4.4008559 4.1795316 3.7903797 3.9488432 5.1575882 3.6500049 3.4491588 4.6932935 4.8859412 3.8284847 3.7688805 3.6087367 3.8370973 3.3764596 3.3237538 4.3844426 3.8312716 3.7105049 3.7967529 3.8087390 4.0491704 3.9603164 3.5311086 3.7648749 3.7966527 4.1791784 3.4749446 3.7810909 3.9379480 3.8273805 4.0843554 4.3016629 4.1091979 3.5625407 3.5753755 3.9768260 3.4000212 4.1072891 3.8552591 3.7062946 4.0754938 3.8836955 3.8922331 3.7294654 3.8329057 3.8277439 3.7959496 4.8188251 4.1098238 4.0415872 4.3037078 4.8611852 3.9120763 3.7229143 3.8193481 4.1696414 3.6608881 3.7259325 3.6280413 3.4601705 3.8937561 3.6253306 3.8072733 3.8572117 3.7790173 3.7755403 4.0708748 3.8464895 4.0442090 3.4338282 3.9390704 3.6302868 3.9725395 3.7149208 4.1548084 4.0709541 3.6011532 3.5658366 4.0014818 4.1047008 3.9970018 3.7254825 4.0434660 4.3414292 4.0895702 3.4093551 4.3682581 3.8103335 4.2621308 4.0374656 4.3013653 3.9737434 4.4348389 4.2014291 4.2938918 4.2936944 3.8639886 4.0372492 4.5441880 4.2312106 4.5623385 4.0499357 4.4447939 4.0459224 4.3140420 3.5770407 4.3173473 3.6811762 4.6568303 5.9480128 3.6003935 3.7253736 3.9495381 3.6496271 3.2029352 3.4390265 4.1303232 3.8385760 3.2317765 3.0764728 3.8331633 4.7065348 4.9509479 3.8438915 4.6087005 3.9918697 4.0575808 3.9206240 5.3096163 6.7442141 3.3698164 3.5898239 4.6924200 2.8603211 4.8145650 3.6262756 3.4003046 4.6437511 2.4570000 4.0296696 3.5182632 3.5080317 5.0873167 3.9562519 4.2611895 3.5850902 3.7331390 3.4687309 5.2367094 3.1924299 3.1356729 8.6683651 9.0000000 7.3303054 5.3068583 3.6658726 6.6431479 7.9997588 7.5066545 3.6898273 3.9373430 9.0000000 4.9967591 8.9999984 6.7305213 8.9999986 5.4888977 3.6597634 6.5939765 8.9999987 5.6234983 8.4906923 8.8513398 6.7587494 7.4521861 4.2930188 4.1302286 8.9999982 4.0062605 8.0951998 8.3507458 8.3235024 5.6597833 3.5282245 3.7834703 3.5116938 3.6423270 3.1108144 3.5302668 3.5029210 3.9783163 3.3364023 3.4600795 3.3892168 3.6716934 3.7650038 4.1402506 3.6475260 3.2856106 3.6009371 4.0925507 3.3842588 3.7777102 3.5716181 4.0894670 3.3420194 4.1442120 3.3127116 3.7961711 3.6489052 3.3599457 3.7181114 3.6089280 3.4897045 3.8842085 3.9594134 3.4066176 3.6763592 3.5921041 3.3759242 4.6212115 4.1223814 3.3288990 3.5540109 3.8365349 3.7993665 4.2895859 3.4338886 3.3593530 3.7706245 3.5416343 3.7760964 3.6617447 4.3207020 4.5998773 3.8558737 3.8098072 4.5256516 4.8887948 4.7952477 4.0521374 4.2028680 4.5703144 5.2005933 5.0151712 4.2265779 3.9316403 4.1319983 5.4565483 5.3737031 4.6565077 6.0555091 4.7124052 4.4673723 4.5217919 4.6494817 4.0186867 4.3206231 4.8683970 4.4726070 4.5432162 4.0216632 4.1485273 4.2167369 4.0636807 4.5874783 4.0614732 4.0253611 4.4197055 3.7780126 4.2033871 4.0010679 3.7635392 3.7067939 3.6983986 3.9607538 4.7603765 4.0421640 4.3219271 4.1105303 4.5493271 4.4650004 4.3741444 4.0214333 4.0729998 4.6327132 3.5292475 4.2283008 3.8007615 3.9423002 3.6910739 4.3996439 4.4630763 4.2928925 3.6110107 4.3993531 5.3263279 3.9120700 4.3961220 3.5883355 4.7605898 4.4314273 4.7586669 4.9113381 4.0724680 3.8744294 3.9738939 4.7672887 4.4500053 4.7698730 4.5893621 4.6101193 4.4269073 4.3562328 4.1355144 4.2307820 4.3736316 4.7564496 4.2166327 4.8202582 6.0643317 4.8707540 5.1571221 4.0486403 6.7130911 3.7016054 4.1051412 6.4735008 5.4827265 3.7866138 2.7279771 5.2968536 4.0638698 4.9313275 3.3530481 7.3275804 4.3275794 4.3376113 4.4279086 6.8104776 4.0093359 4.2677604 3.8208065 4.6409021 4.8822730 3.7396359 4.1015276 4.6069511 5.2059506 5.2312814 5.5554184 4.3479653 5.7951541 4.2486228 5.0662272 4.5977837 4.5261901 5.3062131 4.4715336 4.6567981 4.8742427 4.2502040 5.3911524 4.7436637 4.4743742 3.9750746 4.9520013 4.5070132 4.7724624 5.5633338 5.5368587 4.7713514 4.1715329 5.2700792 5.3511306 4.4645570 4.3518599 4.7190714 4.4608297 4.8442892 5.2023082 4.2568856 5.2404333 3.9701391 4.2979056 4.7491714 3.6090368 3.7788210 4.8228665 3.7935214 4.1218384 5.1643797 4.7598310 3.9234998 5.2988854 6.1534294 5.5849206 5.0983919 4.1759365 3.8182301 3.6917821 4.8747994 4.2247342 4.1213941 4.1861904 4.2613854 5.8063684 4.8969865 5.2002539 6.0297569 5.2931516 5.3856481 4.9622482 6.1234746 3.3984392 5.6191604 5.3670913 4.0526768 4.5976265 3.7048449 3.5741223 4.6926270 5.4375162 4.1317316 4.7575577 3.3988328 4.8204346 3.6648907 3.5290060 4.4662807 5.6299596 5.9159241 4.8394784 4.3378240 4.2374758 4.5428316 4.5028652 4.4050181 4.0911995 4.9278226 3.8275734 4.3642956 4.9151103 4.7378699 5.2203058 4.9853936 4.9305852 4.0654945 4.4552076 4.1455737 4.0725314 5.4857586 4.5550799 4.4018496 4.0147438 7.0703455 4.3864618 4.4086840 4.4354481 4.6626992 4.0242329 4.1931199 5.1515233 4.7867986 3.9193798 3.9368117 3.9570628 5.1039004 4.3117204 3.5225919 5.1478598 4.0203023 6.0467438 4.8403630 5.1190992 4.7167658 4.2065522 4.1350001 4.4728393 4.1233604 4.4660356 5.1833547 3.4537732 4.1949628 2.8927901 4.5028985 5.1083810 2.8597546 4.0495539 5.3810284 3.8285664 4.4002438 4.8963231 4.0897169 3.1219322 4.4290266 3.2493077 3.9733510 6.4664688 5.3560439 3.5998769 6.0222167 3.4819736 4.3644953 4.3396330 3.8687137 4.3776467 9.0000000 4.1823156 4.0261460 3.6512598 5.1561949 6.3922604 3.7653115 3.6784349 3.7451766 3.9331276 3.6374320 3.7907072 3.6606327 3.6984415 3.9621900 4.4119732 3.8223684 3.9174883 3.7754964 4.0836037 4.0080917 3.8244138 3.4574332 3.6597435 3.6908742 3.7266405 4.1911520 4.0212054 3.8620079 3.3986007 4.2483877 3.9884146 3.3787622 3.9370157 3.9191673 4.0888299 3.9420562 3.9879488 4.1580168 3.5581232 3.7330584 4.3241071 4.4529608 3.5981695 3.4525040 4.2174130 3.4530202 2.7541221 3.8033011 4.3707785 4.4996962 3.8495769 3.9659583 4.8253866 4.0018102 3.1557165 4.2842909 7.6284916 3.9709186 4.8510088 3.9062164 4.6073288 6.1916582 5.8767468 4.1697857 3.5317467 4.3943208 5.2015773 4.8058234 4.4548257 5.1624876 5.7968565 5.2088234 4.7819872 4.7444230 5.1204310 4.7520576 4.7333509 5.2177602 5.1336818 4.4150391 5.0502008 5.0965927 5.1361508 4.9352142 5.1794628 4.1983061 5.2665183 5.8101610 5.5352637 4.3365583 4.9442873 5.0575273 5.2802010 4.4576553 6.0502115 5.4549016 5.4680119 4.9269655 5.4277372 4.8669688 5.6480514 5.1131359 5.4120125 5.0891361 6.2018996 4.6503710 5.3597864 4.9358000 5.6592954 4.4828107 5.8122876 4.8387753 4.8882801 4.1480179 5.2550237 5.6461138 4.4350670 5.5645172 4.6323619 4.3552244 4.5219594 4.3637251 4.5020433 4.1830404 6.1576334 4.3054454 5.2730881 4.6691118 4.5328732 5.0753549 4.6148769 4.0722550 4.4996326 4.7290006 5.3106356 5.1323364 4.7986930 4.3121820 4.5951547 4.4224135 5.2149630 4.3437883 4.3807864 4.2024618 5.5948440 4.5393015 4.3315158 5.4119176 5.4409674 4.3746646 4.4168924 4.1073881 3.7019313 4.6997034 5.3196426 4.1686179 4.2520569 4.1615928 4.0823077 4.0041439 4.2062970 4.0682370 4.9040672 4.6410897 4.0549789 4.2073722 4.2820759 4.1579682 4.2756645 4.5329107 4.8578858 4.6535053 3.9004633 4.7489392 4.3720681 4.1828086 4.3240548 3.9667269 3.9655789 4.2611995 4.3955077 4.1254862 4.3941495 4.1891939 5.0725265 5.1091930 4.1147612 5.3837046 4.7018093 4.2270257 4.8367143 5.3811906 4.5572279 3.5330599 5.3164533 4.6616008 5.2498687 3.5436780 4.1492442 4.4743606 4.6500874 4.3566914 4.8446751 4.4307546 5.0008634 4.3010550 5.8417292 5.1525633 4.5380297 5.0424763 4.5441984 3.7091405 4.6452195 5.4013304 3.9198052 4.2213731 5.2000862 4.7208795 5.2331005 4.8130183 6.1278293 4.7710308 4.9901240 5.1594710 4.7838286 4.2757843 4.7803799 6.0450549 3.9715228 5.0061162 4.5650947 4.8885035 3.7040691 3.9688923 7.8408934 5.6349370 6.5276112 4.7445816 6.5033263 6.2627544 5.5798821 4.3901506 4.6788427 6.0911889 5.2787028 5.2736859 5.5113157 4.6903303 5.4223581 2.7995463 2.9883184 2.9273191 3.3967365 2.6232279 2.6223796 2.9207690 2.9511749 3.1226578 3.0359903 3.3969933 2.7098195 3.1444460 3.1209021 2.9607695 3.1454752 2.8270593 3.4049366 2.9566376 3.3095063 3.1490953 3.0072466 2.9783970 3.1976577 2.9734229 2.7652689 3.2986395 3.2210323 2.7263927 2.9589317 3.0278862 3.2747194 3.2666625 3.4414493 3.5910867 2.8446561 2.9604756 3.5078134 0.5388427 3.4547518 3.5905433 0.4449875 0.5118270 0.5086537 0.5604423 0.5001280 0.5333714 3.1631019 0.5307778 3.1498584 0.5644041 0.6122079 0.5670136 0.6076591 0.6223749 0.4984783 0.5740349 0.5706349 0.5922651 3.2589101 0.6897938 0.5577617 0.5654333 0.6146509 0.5361293 0.5465658 0.6007381 0.6884864 0.0000000 4.2445441 3.6229905 0.6934435 3.5194201 0.6555315 3.1876942 3.6906068 0.8523998 0.7002069 0.6192698 0.8009672 4.1995753 3.6622070 3.1842651 4.4590853 3.2772617 1.3192864 3.9847446 4.0019222 3.7582453 3.8871899 4.5010630 4.1263423 3.9332100 4.6200067 4.4020499 4.2234601 3.9746811 4.2843407 4.3674065 3.5676456 3.6053125 3.9884477 4.3491465 4.4066288 4.4605882 4.1931316 4.1761044 3.9246677 4.0429382 4.0025763 3.8215833 3.9139396 4.0421804 4.4092430 3.9629093 4.2321188 4.3763500 4.0789062 4.1874421 3.8473157 4.2739605 4.1804782 4.5885972 3.9235950 4.1931622 5.1731649 4.2582269 4.4738469 5.1612536 4.1201761 3.9818093 4.8260463 5.4558959 4.4264470 4.3237085 4.6477798 3.6928617 4.6042773 3.3730860 4.2299879 4.7758479 5.3460367 6.5085099 4.7594104 4.1695786 4.1547110 4.2393911 3.8570627 4.2746040 4.3977336 4.2635869 4.3547746 4.5081205 4.1153535 4.1490367 3.7326385 4.2627045 4.2109850 4.4450528 3.9833568 4.2036540 4.4923435 4.5112405 4.0182911 4.6970412 3.3539113 3.5857594 4.2782056 4.1421586 4.7523329 4.2653650 4.3713424 4.2888633 4.0229817 4.2821891 3.9444423 3.9518808 3.7875706 4.3070330 3.9425751 4.5998686 4.4330760 3.9469864 4.4152065 3.4430894 3.7412191 4.0158685 3.9258572 3.8035103 4.5124912 4.2661514 4.0568520 3.9969984 3.7777284 4.4787662 3.6689176 4.1284282 4.0193863 3.7926651 3.8462501 4.4142300 3.9785608 5.5871556 4.1060122 4.2415987 4.5842465 4.4563698 3.9169717 4.0574508 3.7948128 4.5331987 3.8665475 3.8599374 3.6876938 3.6252999 3.6303463 4.1630435 4.0969244 4.1573219 3.7487091 4.2033884 4.1353665 3.8385455 3.5102462 3.6117868 3.3628396 3.5697056 3.8069431 3.3502305 3.6137704 3.5994017 3.5329764 3.8680488 3.8485104 3.3163602 3.3681585 3.9865882 3.3909339 3.4978105 3.9201629 3.3602673 4.1420840 3.5035546 4.2757157 4.4570999 3.5750933 4.3202197 4.5804759 4.3534709 4.5324986 4.2246894 9.0000000 3.4933078 4.2649950 3.8312324 4.0286552 8.8847563 3.7077184 4.2326679 3.9465346 4.5147494 4.0658442 3.8004865 3.6843077 4.0287984 3.1973156 6.9011856 6.9019999 5.6098380 5.1331438 8.5961238 5.6803360 4.8654525 5.3058665 8.4545568 6.3633957 6.5640510 7.2714858 7.0371299 8.9999989 8.2078919 6.3363714 4.4929529 3.8687266 4.9190937 6.1144830 6.2952553 5.2597889 6.0445513 7.4346302 7.3498240 6.8797042 5.7264809 5.5252303 6.2105953 4.5052162 3.2099454 9.0000000 9.0000000 9.0000000 4.5627336 8.2097004 8.9999984 9.0000000 6.1391941 5.3284472 4.8338848 6.7397578 4.0806093 3.5287978 4.0554878 3.7069515 4.1692029 3.6434716 3.8180672 3.3566295 4.2374363 4.0911357 4.3047541 3.8363345 4.8351778 4.3010870 4.4092620 5.1364047 3.6387071 4.7170375 4.4563239 4.1349239 4.3848904 4.8308001 4.4195464 3.9398558 4.8954238 4.0473940 4.1437671 4.1147224 4.3643308 3.5823095 4.5988279 4.6232801 4.6776474 3.7582336 4.3494337 5.9207478 4.6903746 4.9379400 4.3183337 4.0431458 3.4204866 5.8346037 5.5829106 3.9318509 4.2294665 5.9383404 5.8878957 6.0988150 5.4684613 6.1300167 4.4149405 5.7717962 5.7326123 6.1039431 3.8899145 4.8285784 3.8776795 3.6819017 4.4483878 4.1607783 3.8755011 4.2630066 4.4487639 3.7707893 3.7991076 4.3109908 3.9264691 3.7436167 4.4615069 3.8733714 4.1950170 3.7805159 5.0409285 6.5393472 4.0083128 4.0864016 3.9415126 3.9446677 3.8274822 4.0405198 3.6771135 4.3538229 4.0631861 4.2271483 3.9134248 3.5368900 4.0306484 4.0546029 4.6254135 3.8815341 3.9117154 3.8305875 4.5473759 6.0251139 4.5638797 5.8644695 4.3682898 5.2978914 6.7127541 3.7109301 4.3249346 4.2092197 4.3772995 3.4334221 5.5359465 5.5681816 4.7031552 4.2756029 4.0775374 4.9802782 4.3990973 4.2851681 3.9047654 3.9225842 4.0285426 4.2130399 4.7225879 4.0592294 4.6556984 3.7490387 4.6002006 4.3318448 4.6469630 4.6362455 4.3089561 4.7276166 3.7618912 5.5011638 3.9479880 4.6165380 4.2277389 4.0103142 4.4565130 4.6747345 3.9962218 4.2865291 4.2865291 4.1332594 4.1332594 4.1519446 4.3035559 4.5368718 4.0570696 4.5035301 4.3688247 4.9434899 4.9357418 4.9357418 5.0495589 4.7891444 5.4467113 4.4602499 3.8802666 3.8802666 3.7532745 3.7532745 4.4365898 4.6590915 4.5327259 4.5327259 4.3842008 3.8774792 4.5956613 4.5956613 3.9426519 3.9426519 3.8665901 3.8665901 3.7361142 3.7652358 4.4417930 3.9228367 2.8571335 3.1250100 3.3962059 3.8424134 
TOXGON007022_KOG1446                                                                                                                                   4.1149184 3.8038263 3.3071365 3.6751576 3.1533746 3.2093328 3.8258217 3.4060481 3.5392126 3.7059761 3.2637826 3.7841029 3.9583643 5.0252411 3.7289913 3.6444110 3.0421852 3.2056496 2.6262463 3.9583633 3.3129517 3.7397342 4.5196643 2.7832306 3.7015762 3.4333945 4.0426645 3.7450849 3.5859122 3.3347274 2.9962763 3.3069761 3.2995718 2.9338336 3.4232803 3.2596113 5.0467045 3.8835963 2.8760261 3.6155211 3.5484318 3.4069213 3.0136541 3.4906885 3.7189282 3.1872302 3.6170323 2.7783894 3.0168461 3.0042061 3.2596365 2.7378408 3.7913921 3.3849117 3.2687740 3.8855766 3.5386349 2.7574119 3.9405504 3.5571433 2.9950071 2.8739471 4.2713144 2.9289161 3.5827609 3.0121700 3.3271970 2.9643147 3.5136550 2.4467125 3.6092320 3.3980991 3.5184155 4.0290762 2.7544856 3.8470438 3.4673975 3.6229604 3.4482728 2.9669334 3.2569291 3.1646171 2.8413648 3.7908613 3.4508592 3.0880831 3.1642628 3.0837484 3.2479878 3.1318418 3.3238258 3.4545750 3.2935778 3.2117821 3.3155555 3.1984721 3.1684972 3.0892002 3.3380842 3.1204623 3.5511872 3.4795409 3.3245999 3.0891159 3.0913184 3.4371438 3.1859405 3.4009414 3.3831868 3.2628956 2.8856372 3.2339574 3.6596308 3.2771309 3.6256496 2.8622439 3.0264421 3.2254903 3.0379681 3.1799578 3.2922233 3.0156994 3.3448424 3.3225547 2.9411893 3.3746686 3.1356082 2.8993607 3.2908577 3.1661172 3.3595305 3.9769366 3.5963607 3.1521890 3.4997541 3.3599920 3.0185189 2.7164602 2.7828588 3.1910229 2.6405640 3.0266153 2.8229259 2.7053744 3.0745750 2.8406501 2.7311759 2.9029414 3.2551851 2.9169388 2.8605604 3.7242947 2.7392055 2.9733480 4.2997440 2.7733369 3.1518235 2.4935157 2.5230749 2.7049011 2.8710926 2.6743203 3.1117758 2.7284051 3.1958846 2.6500368 2.8300726 2.6622726 2.7608725 2.7123847 2.7143883 2.9760841 2.5566166 2.5821681 2.7090536 2.9407967 2.6867143 2.8785489 2.9059560 3.5625551 3.5664859 3.5445498 3.0079678 3.1474855 3.3079207 3.7245721 3.8896839 3.3103126 3.3387761 3.8696909 3.3409239 2.9800409 3.1186045 3.4620447 3.1240344 3.1545159 3.1541801 2.9272661 3.6945631 3.2468829 3.2923819 3.4305217 3.6108706 4.0205294 3.4076764 3.6038140 3.6468006 3.7277795 3.6972538 3.2718219 3.4304450 3.7274180 4.0710376 3.2515667 3.7369289 3.2396855 3.9089966 3.2874658 3.4028759 3.6564876 3.3424787 3.5856021 3.6372687 3.0729313 3.0206349 3.4860291 3.9699303 3.6817425 3.7767259 3.3048557 3.3156133 3.1536103 3.3847294 3.9832895 3.2705265 3.7976921 3.5202782 3.2485590 3.8646245 2.8112828 3.3596671 3.5382175 3.0996984 3.6278810 3.8668622 3.3545020 3.3802673 3.6875198 3.2533648 4.0603335 3.3009283 3.9906183 3.1655777 3.0975781 3.1501558 3.2036011 3.3310822 3.1605756 3.7368281 3.6676264 2.4173016 3.2161318 3.9425129 3.2620496 3.4533368 3.1522842 3.3361666 3.2641007 2.9931207 2.9461864 3.2688309 3.0334874 3.5682506 3.3727450 3.0266080 3.0095219 3.2800219 3.4310229 2.7993255 3.2573779 3.2999609 2.8725891 3.2809115 3.1681829 3.2581781 3.5163677 3.3003051 3.7390734 3.2790553 3.3553482 3.4157931 3.4965028 3.1148685 3.1706751 3.2117163 3.2733685 3.0698039 4.1267134 3.9587878 3.1647868 3.0444704 2.9735477 3.3659703 4.5655469 4.0029570 5.0838109 4.0592987 3.8483420 3.2535614 4.0386952 3.3578647 5.4770625 3.1853337 3.0739475 3.2518220 3.5172606 4.4518861 4.1084461 3.5879357 4.9167414 6.4598580 6.7113101 5.0363968 4.7623686 4.4873117 4.2067718 5.0472925 3.3779607 4.8472228 4.9204841 3.3029035 4.3840434 5.1533718 4.5145850 4.1173946 4.3844475 4.6516191 4.6260424 4.6489285 4.9175576 4.7671171 4.3486109 4.8232613 5.4139291 4.4173774 4.4539843 4.5340766 4.4332188 4.2105664 4.7331825 4.3371594 4.2110470 4.7914752 4.6637198 4.6355559 4.6942000 5.3796834 5.4742978 4.6990332 2.5953112 3.0022857 2.7004347 2.7208751 2.7280151 2.7976915 2.5991394 2.7223631 2.7933572 2.7095862 2.3259464 2.6767004 2.7844870 2.6818252 2.5269259 2.8406784 2.6458417 2.6887878 2.7885653 2.7067489 2.8897283 2.8553933 2.6822685 2.6958979 2.7566756 2.7532399 2.8716928 3.0512981 2.7319245 3.0625292 2.6389235 2.7902548 2.6005273 2.7465971 2.4345165 2.8758754 2.9898058 2.7331888 3.1894236 2.8200316 3.1903741 2.9621065 2.7145286 2.4481034 2.9727211 2.8155255 3.1225252 3.2111568 2.6089086 2.3744075 3.2271141 2.8724656 2.4772164 2.8594380 2.8867961 2.9373293 3.1310455 2.9002363 2.6133209 2.9566363 2.8996568 3.3267093 3.1663792 2.8065704 3.5786094 3.0320960 2.6151863 2.2030638 2.8102947 3.6031948 2.2721890 2.7370756 2.7587059 3.6866938 3.4088445 3.3763548 2.8914324 2.7351152 3.0835461 2.7950610 2.5904371 2.7009153 2.8475382 3.0061146 2.5605202 3.3262264 2.7045747 2.8395507 3.2962400 2.9818120 2.6018009 3.2741737 2.6736522 2.7155852 2.6413624 2.8123080 2.6193187 2.6519868 3.0747257 3.2352754 2.6898675 2.2965915 2.7554698 2.7419313 3.3596900 2.6273092 2.8114567 2.8187117 2.6963403 3.1177744 2.9468601 2.5931576 3.2773697 2.8443573 3.3323628 3.1696174 2.5849538 3.0553527 2.8925963 3.2974497 3.4083972 2.9369164 3.7606494 2.6436813 2.4445914 4.1234178 3.3208967 2.5461752 2.4996452 2.4538639 2.8773037 2.9929266 2.8083442 3.1620275 2.5877094 2.8768906 2.9219824 2.9288184 2.5924725 2.6091625 2.8874002 2.7677910 3.3459361 2.1345595 3.1080818 2.6622326 2.8126201 3.0633208 3.4361058 2.9882835 3.3546096 2.8316662 2.7979626 2.7844384 2.6794300 3.0821156 2.6889788 3.2890906 2.8203615 3.2248810 3.3210069 3.1199905 2.5328908 2.8861080 4.1959825 3.2684933 3.2792233 3.5131472 3.2260471 2.8238207 3.2418888 3.2260471 3.4566667 3.2679967 3.4405833 3.4042228 3.3218818 3.3968917 3.3056823 3.4032508 3.4333547 3.2905713 3.6079409 3.3400447 3.3943989 3.2540517 3.3220068 3.4668112 3.2074168 3.4559351 3.4972487 3.5109507 3.4842647 3.7834971 3.2745856 3.2067695 3.6684740 3.5306983 3.3733381 3.1240508 3.2854580 3.6792251 3.2798831 3.0037028 3.3173607 3.5914907 3.1192785 3.4302868 3.5529823 3.4437525 3.7513543 3.9031426 3.5241771 3.1252022 2.6784243 4.6805408 3.7384807 3.3292497 2.8599528 4.8944071 3.0570908 2.7824534 2.6273169 2.6839317 2.5183736 2.7359075 2.8104956 2.5885714 3.2680556 2.7320368 2.4599014 2.8139107 2.7707297 2.7544392 2.8433806 3.0058109 2.8105495 2.8378920 2.7800867 2.7824324 3.0475572 2.7237074 3.0177892 2.7870293 2.9573584 2.5853532 2.6228167 2.6433029 2.9003150 2.3778765 2.3687595 2.7646372 3.3865395 3.2784992 2.8513769 2.7110058 2.7185431 2.8839958 4.0840672 2.8241481 2.7945295 2.7824647 2.6816479 2.6765285 2.8019421 3.0090976 2.7291698 2.7338924 2.9047808 3.1033724 3.1476208 2.9645205 3.0390350 2.4466581 3.1731427 3.2232832 3.1690655 3.1528420 3.2390165 2.9489049 3.1327007 2.1196617 3.0161859 3.3249854 3.0756700 3.7885175 3.2205461 2.9957601 2.9392029 2.7437370 3.0324058 3.0858334 2.7313202 3.1762226 2.7121652 2.5664574 3.1458551 2.5962704 3.0695374 3.1282738 3.0972095 3.1169037 2.6278042 2.8456657 3.2108675 2.4620411 3.7395870 2.5930115 3.2726677 3.1783565 3.3320632 3.0243671 3.3464085 3.2879891 3.5504479 3.2989696 3.6480506 3.6498468 3.1007397 3.7168886 3.5304882 3.2809278 3.0144737 3.2364890 3.5412877 3.1315684 3.0888062 3.2403122 3.4624609 3.4251674 3.2834700 3.8480557 3.2517397 3.7290198 3.7298009 3.4034095 3.2613839 3.1079261 3.1260057 3.4594129 3.2580096 3.1210459 3.4730994 2.8557789 3.5804099 3.4768546 2.9793080 3.1503776 2.8251952 3.5039841 3.1956607 3.1137473 3.7080004 2.7514900 3.0461538 2.8920902 3.1647741 2.8860881 2.9720977 2.7845419 2.8292633 2.8642188 3.2709227 3.0903743 3.4775383 2.8643274 2.9716641 2.8334408 2.8971620 2.8336530 2.9395137 2.9145151 3.2861939 3.0570033 2.8139645 2.7104180 3.3143392 3.6712154 2.7241517 3.3414997 3.0475030 2.6528880 2.9020788 3.0461457 3.1192347 3.0054294 3.1415299 2.7898733 2.6728972 2.7096665 3.3908228 3.7979218 3.0078617 3.4344767 3.0734741 3.0988623 3.6981605 3.4569133 3.2966692 3.4162606 3.7251101 3.4586897 3.4549310 3.8000437 4.1051475 3.0966264 3.4003717 3.7271840 2.7115374 3.2159863 2.6170023 3.0356180 3.9993105 2.7380964 3.5655783 4.6290263 4.1591728 4.8914785 4.8165589 4.1912720 3.2126445 5.5216527 4.9174213 4.1284995 4.8507893 5.0155465 9.0000000 3.1618252 3.3416669 3.2330877 3.2737476 3.4234985 3.1837405 3.6559032 3.4560820 3.0434806 3.4980294 3.6544880 3.5061898 3.6351775 3.3518936 3.5598483 3.3792204 3.3146236 3.4471410 3.6251343 3.3864011 3.4060847 3.2582417 3.4501936 4.0366422 3.4972857 3.2383685 3.9735539 3.5095112 3.4784729 3.5253799 3.4843637 3.5522274 2.9522138 3.8069766 3.4531366 3.1643753 4.0498516 3.5192082 3.1045029 3.1225350 3.3791434 3.3895001 3.4476444 2.9513093 3.6446177 3.4688722 3.4047931 4.1391763 5.4051710 2.9457142 3.1772517 4.0469871 3.2747322 4.7849365 3.1528634 3.3433962 3.1931280 3.5736062 3.3164114 4.1405709 2.7653460 3.4212298 3.4329734 3.8897278 3.3071412 4.0704810 3.0974083 4.5760075 3.1455721 2.8641460 3.7750531 3.0434679 2.8265335 2.9913269 2.4165024 2.8616590 2.2553658 3.2018744 3.2607897 3.0740929 3.4208093 3.2068645 3.4189240 3.4328352 2.6439272 3.1301122 3.0098877 3.3142121 3.1479526 3.4128029 3.3050479 2.5833410 3.2702347 3.6109542 2.7844219 3.5299702 3.1103029 2.9335486 3.4237256 2.8093993 3.2365809 3.4049877 3.3452911 3.2771654 3.6369641 3.1945245 3.6466028 2.9398034 3.4232024 3.8106393 2.9474913 3.7210597 3.1895762 3.3885822 2.9696358 4.2007050 4.1233455 3.8514903 3.1219588 3.2503576 3.1455654 3.2042373 3.7346756 3.1032632 3.3782536 4.6994792 2.9805587 3.7637318 3.7351730 3.8700542 4.0414312 3.2787526 3.9283881 3.6012575 3.5853341 3.8032184 3.3284642 3.1698362 3.6360103 2.8945197 3.1172421 3.0042049 3.3007770 3.5337671 3.3936356 3.1239488 3.1983525 2.8188559 3.7656506 2.9678377 2.9973579 3.2975271 3.0208643 2.4774313 3.3055792 3.0125179 3.6769318 3.2020054 3.0265916 3.3255556 2.7096612 3.4414335 3.3992259 2.8894264 3.7619654 3.4372300 3.3478081 3.7963004 3.0646705 4.7495270 3.1498246 3.2856052 3.2574270 3.4527337 4.0456184 3.1901003 2.9384749 4.2203971 4.7853092 3.3770912 3.1354081 4.4236128 2.7490328 2.8638424 3.1971884 3.2087874 2.8899766 3.1622659 3.0820010 2.7684047 3.0256632 3.2911291 3.3571442 3.0600864 2.8564114 3.5283100 2.8151960 3.0615440 3.3830512 2.7207941 2.7764045 2.8670228 2.9857103 3.1998318 3.1544455 3.4010572 3.0843952 3.2331734 2.9544356 2.9744436 3.1792795 2.7977781 2.8844786 2.8310135 3.1051453 3.6081969 3.3618863 3.5948523 2.7471492 2.8415524 3.2666027 3.1673736 3.7437269 3.3724814 4.2939135 3.0910107 3.1762278 2.8203174 3.3500034 3.3434543 2.8506624 2.8179671 2.4891300 3.1273452 2.6973038 3.3003234 2.4869254 3.3441538 3.2976485 3.2269733 3.3741622 2.8207178 3.2436207 2.2965738 3.0965430 2.9728387 2.7250768 3.8502019 2.8545772 3.1880062 3.1949783 2.4814704 3.3061622 3.3663290 3.1906358 3.0000005 2.9416868 3.2156675 3.1351338 2.8336752 3.6372364 3.5959039 3.0868085 2.8616334 2.8636787 2.7454094 3.5911354 3.1891253 2.8242502 2.8741665 2.9429567 2.7699967 3.1610803 2.8886315 3.0705918 2.9019309 2.9186326 3.0511263 3.0710069 3.1483626 2.9138235 3.0294373 2.8751417 2.9313695 2.9844127 3.0243230 2.6914237 3.0174720 3.0759790 3.3041480 2.7862349 3.0204052 2.9151733 3.0742172 2.7659904 3.0686320 2.6702229 2.6962293 2.4281493 2.9716326 3.0895505 3.0775558 2.8021976 3.0104585 3.3416957 3.0667300 3.2548646 3.0107288 3.3854603 2.5915203 2.6458856 2.4970716 3.3828064 2.6140265 2.4483168 2.7169100 2.5470993 2.7974017 2.6692241 2.7007709 2.6514198 2.4501311 2.5990640 2.6754101 2.8965338 2.3577387 2.5636933 2.7304626 2.8800090 3.7135968 2.5487443 2.7537879 2.9794313 2.7779962 2.5354898 2.7552833 3.3333308 2.9490194 2.9584695 3.3178086 3.0543651 3.3791315 2.5019955 2.9421150 2.6915046 2.6692731 2.7139431 3.2318389 2.7757518 3.2557564 3.3870619 2.9419823 2.5264584 3.4819723 3.6073098 3.1556147 3.9445740 3.4984051 3.3154101 3.7004545 2.6065370 3.4680105 3.6440418 3.5370043 2.7255088 3.3691413 5.9666991 3.2973916 3.0742673 3.2971858 3.4832855 2.5565703 2.6738411 3.7896167 3.4086042 2.7098680 3.1464329 3.0340539 3.7897139 3.4308067 2.6076082 3.5474573 3.9232143 3.6172522 3.3991974 4.5012304 8.5960787 2.6682925 3.6255772 3.1135115 2.7966883 3.2738042 2.7254792 2.4150715 3.4407825 3.8287462 2.1968388 3.0460918 2.8477248 3.0437998 3.1819545 2.6158093 2.1129125 2.4342784 2.9187666 3.8125577 2.6829802 2.3081370 7.9877448 8.6112079 8.9999987 7.0334462 3.0526994 6.2818739 6.6465934 4.9811104 2.9934720 3.1672259 8.9999987 3.8747932 6.7354628 5.2444028 8.9999982 8.9999988 3.4810312 8.9512840 5.6575933 5.9709151 3.8670212 5.0321569 9.0000000 8.9999982 7.6666025 2.6067076 5.5939862 3.6671570 4.5160383 5.2619688 6.6232644 6.2238640 2.9184061 2.9613740 2.8370474 3.0181419 2.7914862 2.8710587 3.4858210 3.1460983 2.7318139 2.8462926 2.8613517 3.0024392 2.9985902 3.0247711 2.7889456 2.8802720 3.1325921 2.9431422 2.8550829 2.8877452 2.9788500 3.0911142 2.7815896 2.8922912 3.0280392 2.9241399 2.6466474 3.2660071 3.0676037 2.7932121 2.7777043 2.9668806 3.3192064 2.7934945 3.2653752 2.7059139 2.8657180 4.2895615 2.9675319 2.9160606 2.7248925 2.5977582 3.2220643 2.9136860 3.2056657 2.7398755 2.9579791 2.7629225 2.6559816 3.3088296 2.9980047 4.1667935 2.8686389 2.8857020 3.8617104 3.8313099 4.0416276 3.7256953 4.0650340 4.1882650 3.7216382 4.3746600 4.4716700 3.7596781 4.9958800 4.2911216 3.8475759 4.5599387 4.2535151 4.4704691 3.9508150 4.8493295 4.7464914 4.4125228 4.3523973 4.3339214 3.3440606 3.6663420 3.2137070 3.2594783 3.0393813 3.3292754 3.5366095 3.3575778 3.3786845 3.5115775 3.5687301 3.6140996 3.1522853 2.9905130 3.5101537 3.5243394 3.3568739 3.2237852 3.3045102 3.7574251 3.7077246 2.9884940 3.4202416 3.1224868 3.5655526 3.4597211 3.7018508 3.1218094 3.8937840 3.0092737 3.4314218 3.2566016 3.4335752 3.8889648 3.8070053 3.5432697 3.3198370 3.4635667 3.3751214 3.3434276 3.6991451 3.4752677 3.3849713 3.8938778 3.1885706 3.7133626 3.4780932 3.2693192 3.4403599 3.3042503 3.5996013 3.7806006 3.5488920 3.8556502 3.3641886 4.0365599 3.1360974 3.2919405 3.4485167 2.9301782 3.9471502 2.8514063 3.9780265 4.0575488 2.4148432 4.7059275 3.2737596 2.7262193 4.2176385 3.8930890 3.5673024 3.6889089 3.8531844 3.2895236 3.2161152 2.9154823 3.1451491 3.5749579 4.1675699 2.9945685 3.3095241 4.3899654 3.8030585 3.2764054 3.3343975 3.1079203 3.1338484 3.3357618 3.4871133 3.2171331 3.0844916 2.9637395 3.2158567 3.3576783 3.1617396 3.1277970 3.6861886 3.9016674 4.1457481 3.5867589 3.3343854 3.8558149 3.1552429 3.3926241 3.3487955 3.7200789 3.0575678 3.8012680 3.4459514 3.7495399 3.2913007 3.4083793 3.7530269 3.6774981 3.7442733 3.5623937 3.6418183 3.0607300 3.2160663 3.2519014 2.8857396 3.1833354 3.8556072 3.5958742 3.5777227 3.1244573 3.9041536 3.9250084 2.8337884 3.9233990 3.0433862 3.3545587 3.3040211 3.8164369 4.2518812 4.5429348 4.0113230 4.1195012 3.7870848 3.4473466 3.2164935 3.1616996 4.8604144 3.8925947 3.3121262 3.4019016 4.4258657 3.5755125 3.6562417 3.9056234 5.0424273 4.3150943 3.6502492 4.6670455 5.2477089 3.1727728 5.5826848 4.3908316 3.1451501 3.3401782 3.7036802 4.1455055 3.1902579 5.0109833 3.5598887 4.5723558 3.8411865 5.2704719 3.3541454 3.0091789 5.8876899 4.7095836 5.1020810 5.3193199 3.0985744 2.9352179 2.9043625 3.2057567 3.0141038 3.0156087 2.8948315 2.8180236 2.7508310 2.9848374 2.8555977 2.9042380 2.8247138 3.4834728 3.2293344 2.9430960 3.1059337 3.2977012 2.9475591 3.3624586 3.6236016 3.3387686 3.0315287 2.7696048 3.3230180 3.0045759 2.8912566 2.1229006 3.0012224 3.2431385 3.4821700 3.6846051 3.1328575 3.5095062 3.1657539 3.2924341 3.2093171 3.2538083 3.9452826 3.8310200 3.1484873 3.4747882 3.3677767 3.4597388 3.3359323 3.6919903 4.0803712 3.3554360 3.9818896 3.3196355 3.1603508 3.6019643 4.6063815 3.4431489 3.0606186 4.0908738 3.6392723 3.1265588 3.5263721 2.8914649 3.7860211 2.4748906 3.5848001 3.0924269 3.5402211 3.8529968 3.4853225 3.2238807 5.0050186 3.9377039 3.2506034 3.3091325 2.8647445 4.5329361 5.1255688 3.4261138 3.1712351 3.5100849 3.1393044 3.8081369 3.4747496 3.4789663 3.7603369 3.3256272 3.0050323 3.1793577 3.0866335 3.1314565 3.3420569 3.1099991 3.2988396 3.1301992 3.4850855 3.5329214 3.5885092 3.4507206 3.6074062 3.3986694 3.0072958 3.0282733 3.3285475 3.1543373 3.5159526 3.4461529 2.9809905 3.5090550 2.9286334 3.6332172 3.0919886 3.2714320 3.4446634 3.2405120 3.0536763 3.4907177 3.2298004 3.3685711 3.2813631 2.5850157 3.2138077 3.4890341 3.2674933 2.7688951 3.3628970 3.2673037 3.3372037 2.8059710 3.5414858 3.3421208 3.1286076 2.7967661 3.8734074 5.0230471 3.0404416 3.9255778 3.2149507 2.4712266 3.9552263 2.6304870 3.2832462 3.3645512 3.7538607 3.5745870 3.7436099 3.7818151 3.8104741 3.4961686 3.8731419 3.9159535 3.7911872 3.5282734 4.0112561 3.8930782 3.7156741 3.6078157 3.7967027 3.6885084 3.9082173 3.9322575 4.0268638 3.3995930 3.2734674 3.6399076 3.5320719 3.8872476 3.6131933 4.0004359 3.8698807 4.0677956 3.9965949 4.0577011 3.4122232 3.7008734 4.1461259 3.5911608 4.1160793 4.1750032 3.5306635 3.3760961 3.5486360 4.0271428 3.8695535 3.8834105 3.7172473 3.4356490 3.2741437 3.8460075 3.9734419 3.7256767 3.4414010 3.5110932 4.5228641 3.6189736 3.8467285 3.5761907 3.6103357 3.5986864 3.9988076 3.8431862 3.6745907 4.3029127 3.7254070 3.8641463 3.9905192 3.7903819 3.9012031 4.1219209 3.8815516 3.7181142 3.8544513 3.9755394 3.7979543 3.7969434 3.5599217 3.8703441 3.6772222 3.7767479 3.7621165 3.9324012 4.1423445 3.9372519 3.7604946 3.8470870 3.5022331 4.1370972 3.7684730 3.9908541 3.4070928 3.9302185 4.1253730 4.0056112 3.4018278 3.3934158 3.2735835 3.7818834 3.5836035 3.0596520 3.4126574 3.2927556 3.9731158 4.0550506 3.9301052 3.0368598 3.9937699 3.8982580 3.4129171 3.4748821 4.1651430 3.2129729 4.2012736 4.3437409 3.6664501 3.4585315 4.0052565 3.9706439 2.9455394 3.7809246 3.2266451 3.9713509 3.8507867 3.4210566 3.6728108 3.4092070 3.3555338 3.5591119 3.7956001 3.4808895 4.3598531 4.0656416 3.2480362 5.2067821 3.5308594 4.2208938 3.3802245 4.2941504 3.3224314 3.3321904 4.1595075 4.2543159 4.1475785 3.5114644 3.7910520 3.1368216 3.7829052 3.6676683 3.5379392 4.5227250 3.6181455 3.3435270 4.6516576 3.5372528 3.8721621 2.5478395 3.0971839 4.1568499 3.7519604 4.4156053 4.6385953 4.1255371 4.5089354 3.6397075 3.5034160 3.8656633 3.7192423 3.4152472 4.2552985 3.8371887 4.0333999 3.5667680 3.5907540 4.8449058 4.2608031 5.1284259 4.1555145 5.0971117 4.3477567 4.1890161 2.9607153 4.1883520 3.5409341 3.2764277 3.4384819 4.4593667 3.1713561 2.8811152 2.0063017 2.0513776 2.0980970 2.3013284 1.9730527 1.9105675 1.9486558 2.1503955 1.8406346 1.9529283 2.4129599 2.1177863 2.0894183 1.9510749 1.9570892 1.8807823 1.8901727 2.4693688 1.9646493 2.1791976 2.1423288 1.8689066 2.0851069 1.9741333 1.9371837 2.1683416 2.1021888 2.0554376 1.9707437 2.3380571 2.0672737 2.3567900 2.3135282 2.4303287 1.9773274 1.9600304 2.2923796 1.9528664 4.1081046 2.4579312 2.3661366 4.1497756 3.8419512 3.6411992 3.6318064 4.0031652 3.8022140 2.3576785 4.2460595 1.8570351 3.8020272 3.9964069 3.7601791 3.7172053 3.6151742 3.7600758 4.2138736 3.6234650 3.9030739 1.5564038 4.4824670 3.9103651 4.1030535 4.5206023 4.0754113 3.9134182 3.7193396 4.0690618 4.2445441 0.0000000 2.5481791 3.6103490 2.7522056 4.6218971 1.7547304 2.5288066 4.5066968 4.2551723 4.4029801 4.7454291 2.7706572 2.9631782 2.1238246 2.8878474 2.3180878 4.1270708 3.2936991 3.1191266 3.5992739 3.1923133 3.0517108 3.2376975 2.9768821 3.3603636 2.8361007 3.0117789 3.1761388 3.2029656 3.2511217 2.9980218 3.0978947 2.8741924 3.0456933 3.1201521 3.0280675 3.1053471 3.1871136 2.8025955 3.5179305 3.2207147 3.1437596 3.0802351 2.6802239 3.2808990 2.8718944 3.1694976 3.0493391 3.0048976 2.9175853 2.9027161 2.9598354 3.6047392 2.9834547 3.1071089 3.0049049 2.9787814 3.3943979 3.3984952 3.6511345 3.3336352 3.3083811 3.5454415 3.2247133 3.6815840 2.9718721 3.0734785 2.8299060 2.7328192 2.6080034 3.5976991 3.3849186 4.4773008 2.8402667 3.9755979 3.6655049 3.9843648 4.1871596 4.0045129 4.0657969 4.0542392 3.9735388 4.0203248 4.2548420 3.7757931 3.9577429 3.7737250 3.8127858 3.4446955 4.5045754 3.7755561 3.7515889 3.5392534 3.3073711 3.6973996 4.3234188 4.0547908 3.5543933 3.8413615 3.5429566 4.4050242 3.6000271 3.9928427 3.4976856 3.2291160 3.7333534 3.7193483 3.6705541 4.0147449 3.1320913 3.7626266 4.0065097 3.9420964 3.7052515 3.6491457 3.5295924 3.0245737 3.9266798 4.2188909 3.5185299 3.8573482 3.7496454 3.7329162 3.6389165 3.2785253 4.4643322 3.3188889 3.2579170 3.1163957 3.8630630 3.3047470 4.4938386 3.6629350 4.6306905 3.5833589 3.7243902 3.4880745 3.7441999 3.2312570 3.6648869 3.2722346 3.5513154 2.8553835 4.0833383 3.1550420 3.1903975 3.2722344 3.4579222 3.3872233 3.4205849 3.6025171 3.3219897 3.0899971 3.5596468 3.1131918 3.0777435 2.9219661 2.8812891 2.8851275 2.8753919 3.1163891 3.0137145 3.0434239 2.8046226 2.7563767 3.1969364 3.4580518 3.2648168 2.9079268 3.2764915 3.4319517 2.7935526 2.9394764 2.8710884 2.9858397 3.3670851 3.4049703 3.2683647 3.4818294 3.6705393 3.4492115 3.3762618 5.1907960 3.0354167 3.3530759 3.2768831 3.5628167 5.7549775 2.9858045 3.3701015 3.1812804 3.4630440 3.1297185 3.5246117 3.0770005 3.2173344 2.2876809 5.2538151 5.5623622 4.4417028 3.2055774 3.9620660 4.8092441 3.8559019 3.5850098 3.3492980 3.8222024 3.3693832 4.0668081 3.6630682 3.9551387 4.4140338 3.3796095 2.9850183 3.2438025 4.3408078 4.9743574 5.9547642 3.5433189 4.9095397 6.1547367 5.3537267 4.5230977 3.2827463 3.1913413 3.8838064 2.9008137 2.9439014 4.4106352 6.5475023 8.0975199 3.9552123 5.4783886 5.5528259 4.7608976 4.7349019 5.3823694 4.4586735 5.9221572 3.7036363 3.7994470 3.7335950 3.6136770 4.1058011 4.3755004 3.6308456 3.6652606 3.8361928 3.9072289 3.5196691 3.5467073 4.2258333 3.5356542 3.7052017 4.1387998 3.5995675 4.1076438 4.2960673 3.8027630 3.6124662 4.2776784 4.3557532 3.8790374 3.8333583 3.6893155 3.8015275 3.4800690 4.5078868 3.8000406 3.7056751 3.3752178 3.5450628 3.5957728 4.0935290 3.9139859 3.7035413 3.7541297 3.0579163 3.6427878 3.8528320 3.7306475 3.4308684 3.6707339 4.5819984 6.0738381 4.4943380 4.6246675 3.4180586 3.9820295 2.9347676 3.8203863 8.7864749 7.8701638 3.7183151 4.5626048 3.0839355 3.1162175 3.3072382 2.7719180 3.3027242 2.8950934 3.4328615 2.8574057 2.7791125 3.5782139 2.9068431 3.3776972 3.4696594 2.9540550 3.3226570 2.8309642 3.6022062 3.4468142 2.9625575 3.4065500 3.4539505 3.1494149 3.2884224 3.2985626 3.2215453 2.8792897 3.5960467 2.9930645 3.0451090 2.9919193 3.0714279 3.3108124 3.3282830 3.3173845 3.1637792 3.2224233 3.1471832 4.7504884 3.4906929 3.8088001 4.0508047 2.5440760 3.9107882 4.0747921 3.4750019 3.2334677 3.6783334 2.5491937 8.9999985 6.8252338 3.5872053 3.1647304 3.1709018 3.9388752 2.8882251 2.9478302 3.0799266 3.1998611 3.1321477 2.9491907 3.0985254 2.9827894 2.9567426 3.0366141 3.4239412 2.9201396 2.9766674 3.2036725 3.2389768 3.5461644 2.8267245 3.7596534 3.3442037 3.0770461 3.1329858 3.1648951 3.2121726 2.8883622 2.9244079 3.8969991 3.8969991 3.9161132 3.9161132 3.9394175 3.8631891 4.0939144 3.9755143 3.8392905 3.6079375 3.3617896 3.7913572 3.7913572 3.3316920 4.1061289 3.4845565 4.3992498 3.5917301 3.5917301 3.6141552 3.6141552 4.0663669 3.6566606 5.5197083 5.5197083 3.9425246 3.4836490 4.0681854 4.0681854 5.2422351 5.2422351 4.8284116 4.8284116 3.4700387 4.3084579 4.9177618 2.9081599 2.6579988 2.6832999 4.6068932 3.6194821 
HALSEO003630_KOG1446                                                                                                                                   3.5707541 3.5095774 3.2517208 3.0644343 2.6713942 2.9874986 3.2231013 2.6490970 3.0769202 3.1847258 2.5651951 2.9880021 3.3644929 3.9539083 3.1184286 2.9221049 2.9883679 3.1059500 3.1026581 3.6998295 3.1139010 2.7817747 3.1300502 2.7243665 2.9382677 3.4250459 3.1438080 3.7292640 4.1598183 2.9566066 3.0373359 2.9635007 3.2150121 2.8332338 2.8063782 3.0088580 3.5826768 2.8777852 3.1518610 3.3599394 3.1061204 3.3775942 2.8275170 2.9612454 3.6779827 2.8518102 3.1586732 3.1580968 2.9391134 2.8566817 2.6434413 2.8914360 3.4104363 3.7173791 2.9182698 3.6855033 3.0219275 2.9388872 2.7763262 3.5314126 2.8727284 2.8699161 3.0395785 2.9333678 3.2399087 2.7813398 3.0524693 2.6936560 3.6855660 3.0229118 3.6558749 3.3827930 3.5629182 2.7780658 2.6848493 3.1333925 2.7763285 3.1975771 3.2180217 3.0025788 2.9009101 3.0016499 3.1688176 3.2813817 2.6739787 3.0706351 3.0532746 3.3148299 3.2726824 3.3059517 3.1852039 3.3458455 3.2657014 3.0881305 3.3931794 3.2161415 3.1490543 3.2744177 3.5713786 3.2122816 3.5897141 3.1588401 3.1163472 3.3636285 3.3915330 3.6051625 3.0476306 3.0633654 3.3157573 3.4919691 3.0592410 3.5057598 3.4566133 3.4430601 2.9900691 2.9305323 3.3963687 2.9006429 2.9181017 3.1730497 2.9869905 3.2364572 3.4275562 3.4745054 3.2714982 3.5961566 3.2040615 2.3364504 2.8602475 3.4454014 2.9938354 2.8579386 3.6461227 3.1939527 3.2354481 2.6938061 2.9056193 3.0064559 2.5749912 3.0802722 3.1118467 2.4754387 3.0287196 2.9880810 3.1527401 2.7188467 2.7193379 2.7703351 2.5353336 2.6919589 2.8715862 3.3599941 2.6349527 2.8302772 3.4946167 2.9438520 2.8891691 2.4821896 2.7391026 2.8016566 2.8347632 2.9883576 2.8628592 2.5453126 3.0185434 2.8388710 2.9961962 2.3549966 2.5190986 2.5908015 2.6568934 3.0604781 2.5984699 2.6717724 2.3122702 2.3453907 2.6374544 2.6365313 2.6765641 3.1966175 3.0393152 2.8169319 2.8806340 2.7013904 3.0650288 2.9047784 3.4563054 2.9155845 3.0596105 3.2662884 2.9690721 3.0945020 2.8137714 2.9884677 2.8897154 2.9089966 2.5484276 2.5862290 3.2923307 2.8378975 2.9480866 2.9083239 2.9317022 2.9321382 3.0710914 3.1035523 3.1730858 3.5033344 3.0379830 3.1937151 2.7081744 3.4000041 2.8074224 2.7771517 2.8895153 3.3746801 2.8986623 2.9153003 2.7526208 3.1860476 2.6079758 2.8133158 3.3064415 2.7974114 2.9258037 2.9008595 3.3439209 3.3996993 2.8687565 2.8572587 2.5820832 3.1005847 3.1053198 3.1165192 2.9105921 2.8473780 2.4805737 2.8574661 2.8762942 2.7630337 2.7248466 2.8267827 2.9533850 3.5333813 3.6463006 3.1735708 3.1557181 2.9977540 3.0180781 2.7407604 3.0399858 2.8930069 2.8006654 2.9264961 3.1943030 3.0133447 2.9470708 3.0476387 3.4406028 3.4051243 2.8776748 3.3049093 3.5519728 3.1200444 3.2210396 2.8506410 2.8775584 2.6462346 2.8680348 2.6850399 2.5179555 2.7353269 3.0383615 2.7522081 2.9656865 2.9838024 2.7030205 3.1020630 2.9955091 3.1386862 2.7024702 2.9000843 2.8741742 2.7228161 2.9208592 3.2235333 2.7258130 3.0429860 2.9165677 2.8013174 2.8754441 2.8621107 2.8985644 3.0951342 2.7091270 2.7650817 2.6013442 3.3299454 3.0508066 2.8231275 2.8924324 2.8271741 2.5565813 4.3478735 3.2028822 5.5800283 3.0779980 3.8614304 2.8024344 2.6262307 2.9852370 5.3222579 3.3592279 3.4772308 3.4078546 3.3661926 4.8703373 4.6399940 3.2178511 4.2667625 4.5856861 5.2562777 4.6355048 4.2500803 4.7450374 6.9375583 5.4402276 1.9440689 4.7314848 5.1364668 2.5058854 5.2059422 4.9404587 4.9918843 5.6733620 4.7460334 4.9329187 4.5930677 5.2322895 5.5056572 4.4941980 4.0082736 5.3226219 5.0491100 4.5961755 4.4723177 4.2523374 4.2406496 4.7376911 4.8855065 4.3483464 4.7701954 5.2945033 4.0909339 4.7759629 4.0506051 4.6453590 4.7855254 4.6877342 2.3310918 2.4537357 2.3210702 2.2973627 2.1647121 2.5946036 2.3491330 2.3876641 2.3351839 2.3390104 2.2127899 2.3111182 2.5827145 2.4179857 2.2430163 2.3896361 2.2902809 2.1803077 2.3688149 2.1646902 2.5738827 2.6306759 2.2842286 2.5882559 2.3001474 2.5255631 2.3903722 2.6731949 2.4656737 2.6659757 2.2583796 2.3574561 2.3426816 2.2331086 2.1003335 2.2666082 2.7142146 2.5277624 2.6527697 2.6546496 2.3852610 2.3334117 2.5117213 2.6590149 2.4574704 2.3442189 2.6032960 2.5623674 2.3947041 2.2156909 2.6760354 2.5353122 2.5015223 2.5919846 2.5245769 2.7581426 2.8911495 2.7506597 2.5498060 2.8006089 2.7691711 3.1864174 2.7804628 2.8485173 3.1422810 2.6394106 2.3193199 2.1880178 3.0089984 2.6331483 2.4546324 2.9642838 2.1514973 3.0190994 2.7529333 3.0767067 2.9877613 2.3765263 2.3601043 2.7251125 2.6854743 2.6846333 2.3864955 2.4708688 2.3090950 2.7836385 2.3459824 2.3284623 2.5753178 2.3552050 2.4828030 2.6957919 2.3504916 2.4487542 2.3523680 2.7230766 2.6104368 2.3661541 2.5234539 2.4710296 2.7527550 2.5064332 2.9610806 2.4727441 2.8366995 2.7828000 2.4294814 2.6386783 2.5466945 2.5209039 2.6985700 2.3601398 2.6674405 2.7384427 3.1160536 2.1726407 2.6106613 2.5800091 2.8110205 3.2873662 2.8529398 2.7683135 3.3585602 2.3687558 2.4412271 2.7963011 2.8992677 2.8067451 2.4346739 2.6268827 2.9126467 2.7315206 2.3512760 2.7612612 2.3502005 3.1653408 3.0900776 2.5094140 2.4560229 2.5751093 2.6546917 2.5065255 2.6473084 2.7361420 2.7024050 2.8051209 2.5486957 3.1588586 2.6173987 2.6930925 2.6474711 2.5942807 2.9806924 2.6318455 2.7398595 2.9691436 2.9399779 2.9703204 3.2809820 3.0002445 2.8845161 3.0216195 3.0311292 2.4751114 2.7536461 3.3988863 2.7866428 2.6138931 2.7827096 3.0400721 3.4878219 2.7827096 3.2610814 3.2732475 3.1249866 3.0248661 3.3027949 3.2892933 3.0675472 3.3449630 3.1372649 3.2106509 3.2741875 3.2736233 3.0116968 3.2222250 2.7762695 3.1767419 3.0445816 3.4512609 3.2616696 3.2114295 3.0786532 3.1214057 3.3389656 3.0835633 3.3768471 3.0719572 3.5433277 3.3280985 3.3103959 3.0706436 3.0078074 2.8551728 3.1001822 2.8940674 3.0018582 3.6602583 3.1262330 2.9778931 3.4574429 3.7092761 2.4778245 3.2239070 2.9334337 4.8648195 4.6303907 3.9837367 4.0575132 5.3695028 2.7630921 2.6229092 2.5306898 2.7489090 2.5164613 2.7103467 2.5806840 2.5770403 2.6799036 2.6344748 2.4015960 2.7222034 2.7467491 2.7008504 2.9302298 2.7904720 2.8629935 2.5501918 2.8829489 2.9765485 2.6505392 3.0802529 2.7360318 2.9292240 3.1006890 2.5703068 2.9335167 2.8852598 3.0539579 2.1877082 2.6292932 2.9631229 2.9533795 2.7564221 2.8254674 3.0221825 2.6722326 2.5836048 2.9066155 2.7508840 2.5795511 2.5307760 2.6101621 2.5624307 2.8318406 3.0553492 2.4156228 2.5741626 2.5226003 2.6833405 3.1174065 2.5200344 3.4239400 2.1888210 2.9832455 2.6839830 2.7131150 2.6284137 2.5556159 2.2959770 2.7289064 2.2306713 2.5278129 2.4184443 2.8579226 2.9062015 2.3659578 2.8923161 2.7522391 2.4879368 2.4823067 2.6295001 3.1538683 2.6449698 2.5801364 2.8150181 2.5841873 2.7637085 2.3866727 2.6223228 2.6988586 2.3991899 2.4742247 2.5824296 2.5326269 2.6556777 3.2652804 3.0879024 2.7116787 2.9244459 2.7426082 3.0939098 2.8679388 2.9071975 2.9915339 2.9895862 3.2379292 2.8298553 3.0004879 2.7387526 3.1529144 3.0814868 3.1475114 3.0817946 2.6046585 2.8369326 2.6696635 3.0406452 2.5688752 3.1595511 2.5773568 2.9079129 2.7037857 2.9940111 3.2236903 2.9553378 2.9418439 3.0461994 3.1840364 2.6969097 3.1050269 2.8703497 2.8406990 2.8744269 3.2470057 3.2064963 2.6980444 2.8561826 2.9382830 3.2790543 2.8208572 3.3702822 2.9651778 2.3630635 2.9220623 2.9749132 2.8066067 2.7832161 3.0277663 2.4759177 2.5284951 2.9233983 3.2860077 2.5824817 2.5948358 2.4876655 2.6890593 2.8846348 2.5391637 2.9045900 2.4668059 2.7038476 2.9776637 2.8561127 2.5002314 2.7559264 2.5851074 3.0344021 2.4240892 2.7481459 2.7385679 2.6784983 3.3781943 2.4189206 3.0436483 2.4556869 2.8629873 2.5011762 2.5008778 3.0709568 3.3099389 3.3836998 3.0072839 3.1891737 3.0127842 3.0705379 2.8841560 2.5988764 3.0530005 2.7237617 2.7405451 3.2138083 2.5739779 2.7902168 3.3286138 3.0774557 3.1734518 3.9976871 2.9912373 2.7892459 2.7361484 3.2788089 3.3893841 2.1682169 4.0577989 3.7727982 3.8126517 3.7882490 3.9499016 7.7054078 3.8411548 3.4407102 4.6231605 3.6745842 4.2981510 5.2641574 7.4434151 2.9696200 2.9203842 2.5507979 2.6298118 2.8011226 2.4535680 2.9316061 2.3680574 2.7515229 2.6874783 2.9116626 2.5595808 2.8981410 3.1823294 2.7634636 3.0819168 2.8514841 2.8206947 2.8381030 2.5493597 2.9607266 2.9338694 2.9472056 3.0242896 2.8358629 2.8404291 2.9180438 2.8055822 2.6026624 2.9607055 2.7756275 2.8873510 2.9858626 3.1840222 2.7680933 3.0936418 3.2242613 3.2249632 2.8216676 2.9994455 2.8152451 2.7750530 3.2586564 2.7231032 3.0072017 2.8474339 3.2338062 3.5640162 5.6738069 2.4823539 2.5552142 2.6176195 2.8014650 5.2616135 2.9779832 3.0460713 3.3548147 3.1308499 2.8486244 4.5563961 3.2590062 3.2977057 2.9982279 2.8400030 3.0826647 2.6115046 2.6913261 3.3982286 2.8502581 2.4905585 2.4402841 3.2712935 3.7746707 3.0028249 2.6431579 3.0663560 2.4250237 3.4735997 3.2481100 3.1230211 2.9233280 3.0902190 2.9465932 3.1558252 2.8750557 3.1544207 3.4324425 3.0843050 3.0736274 3.2251580 2.9655777 2.5410855 3.2999643 3.4815284 3.2094990 4.0243429 2.9831745 3.0247092 3.1076675 2.9463847 2.9199249 3.3741073 3.0424835 3.0550885 3.6916526 3.1663732 3.3578720 3.5251550 3.3562528 3.2489887 3.3985521 3.1850763 3.5136272 3.2548774 3.2102859 3.2916110 3.6495232 3.1659421 3.2091138 3.2588142 3.1987291 3.3570858 3.0166492 3.2258139 3.5798462 4.0553948 2.8590126 3.5140704 3.2746135 3.2553855 3.7292753 3.0027334 3.5221788 3.2755542 2.6848230 3.1975524 4.1274723 3.1242994 3.0401939 2.9707516 2.8509501 3.1571446 3.4900289 2.9852058 3.1674670 2.7315243 2.9927039 3.1242409 3.3417201 2.7522782 2.9857729 2.9659579 3.1363238 2.8764291 3.0295924 2.6478139 4.0389602 3.4518908 2.8852664 3.0486108 2.7225617 3.4903272 2.7252639 2.7017334 3.3053845 2.6219292 2.4879196 3.4398370 2.8988091 2.7253870 3.2050429 2.6719471 2.4270771 3.8758800 3.5678188 3.4596624 3.4546836 3.4565812 3.5459140 2.9492013 2.4983154 3.4073211 2.6400173 2.6989260 2.8928254 2.8941837 2.8764450 2.8860419 2.7300124 2.7199343 2.8451462 2.6847223 2.9434528 2.5923026 2.9283868 3.0749448 2.8018522 2.8823855 2.9423448 2.8652233 2.6184801 2.9390469 2.7085375 2.7521703 2.8534406 2.9182310 2.6892373 2.8136713 2.5153414 3.1047950 2.3522881 2.6151734 2.8840989 2.5665199 2.5967181 3.1962797 3.2287919 3.1181208 2.9241885 2.8025595 2.9487405 3.2578506 3.3337764 3.1706829 3.3936876 2.9059991 2.7755672 2.8414428 3.0248889 2.7359422 2.6458215 3.1089495 3.0426664 2.7409865 2.7028962 3.1269516 2.6655839 3.4051536 2.6769632 3.9038944 3.5141515 2.6483381 3.1758559 2.2609909 3.0012290 3.3892207 2.7452241 3.6219410 3.0626164 3.0592168 2.8518888 2.6398979 3.1026738 2.8847537 3.2206468 3.2013252 2.8908760 3.3055634 2.7969222 3.2102263 3.5499844 3.5916662 3.2536017 2.8866174 2.4736772 2.7626051 3.4158759 2.7550512 2.8513620 2.7152110 2.2853113 2.4699367 2.5641029 2.4290662 2.4795022 2.4485123 2.2687276 2.5866551 2.5341739 2.4563061 2.3421998 2.3989776 2.5783145 2.5469648 2.2583369 2.5407966 2.3020178 2.6326375 2.4234474 2.6157741 2.1677914 2.2329096 2.5424111 2.3720798 2.6432931 2.5529927 2.4933932 2.9081705 2.6645981 2.3732677 2.5395698 2.3076617 2.3665302 2.6551636 2.7132094 2.6008178 2.4123569 2.4874212 3.0647692 2.6466198 2.5873860 2.5308762 2.6622582 2.4062883 2.2808117 2.5005381 2.4179133 2.6318182 2.7528886 2.4367476 2.6476506 2.4892221 2.3041179 2.3888303 2.6782023 2.4443959 2.4979688 2.3762392 2.7765883 2.9341494 2.5393357 2.9577151 2.5504910 2.5396001 2.3751522 2.7493429 3.1735743 2.8509436 2.5920918 3.1246600 2.5920627 2.8974514 2.8321153 2.5617727 3.0560849 2.8532303 2.6982823 3.2274528 2.7296306 3.2026072 3.1862617 2.7212180 2.6083689 3.0456378 2.7647365 2.5588225 2.8550972 2.8039909 2.4165468 2.7187723 2.8617754 3.1501547 3.1004572 2.3541278 2.6896846 3.3878140 4.5988578 2.6374079 3.0793744 2.9419481 2.8066219 2.1895079 2.6365035 3.1071437 2.4541237 2.7931133 2.9812190 2.9490574 3.4050983 2.5126239 2.0419051 3.1782077 3.4129871 2.9859813 2.4497845 3.6817722 9.0000000 2.9827370 3.6262980 2.9737694 2.6042661 2.8320996 3.4313387 2.3789128 3.2062178 3.0603765 1.9290370 2.4155363 3.2164642 3.2130115 2.5685547 2.5766451 3.4653780 2.0056411 2.5045732 3.1307229 2.9358023 2.8267378 5.1634168 7.4270029 6.5601591 5.5181923 3.5533034 8.1514831 7.3405832 6.5809857 3.4881081 3.4336477 9.0000000 3.3858662 6.9562401 6.6099948 8.0342349 5.3031656 2.7722097 4.7145648 6.4391793 4.5371582 4.6376465 5.4026746 7.1485439 9.0000000 4.7694099 3.1529133 4.7534833 4.8265214 4.1711172 5.4991637 8.0645107 7.3176572 2.9324661 2.6540052 2.7631963 2.6496133 2.5687781 2.4694582 2.9017757 2.9590020 2.2542658 2.4495319 2.6910419 2.9262157 2.5922697 2.9006082 2.4388885 2.4731374 2.7120749 3.1083227 2.3768833 2.4898482 2.8699689 2.7024436 2.5564244 2.4223943 2.6920177 2.8331867 2.4885139 2.9181360 2.5889667 2.4834026 2.5276748 2.7903958 2.6909303 2.2659089 2.5695665 2.3935915 2.3661658 4.1193974 2.3151814 2.1749380 2.6993355 2.5964145 2.8842934 2.8053797 2.5680428 2.3540760 2.3149053 2.7255024 2.7630255 2.7186832 3.0703394 4.5675341 2.7237436 2.7289993 3.7428748 3.6620453 3.5254660 4.0122212 3.8880044 3.6265022 6.2354668 3.8016607 4.8606634 3.7920624 3.7911905 4.6639011 4.1000954 4.1667242 4.9248146 3.2812465 3.9970308 4.0993446 4.7318732 4.5372707 4.4082519 5.0354671 3.2733069 3.7002830 3.1522476 3.0345001 3.1071645 3.3308539 3.3037189 3.4788954 3.5849584 3.4018703 3.1879335 3.4285165 3.2032990 2.9503508 3.1878572 3.0580169 3.2361312 2.7133079 3.3246435 3.2849096 3.5667518 2.6857458 3.2327773 3.1105540 3.3698060 3.1975109 3.1821782 3.2664697 3.5121267 3.2171874 3.1416401 2.8489772 3.0880341 3.4023303 3.2584928 3.0651055 3.1235798 3.0630841 2.6701954 3.2802039 2.9655194 3.6231978 3.5965939 3.0770348 3.1793112 3.1173408 3.1604857 3.5195891 3.4917612 3.0091439 3.2302089 3.0779337 3.1038093 3.0547195 2.9295931 3.5570727 2.7989362 3.0678853 3.0919355 2.5022409 3.0974042 3.4418248 3.6999902 4.0690701 2.9726585 3.5309319 4.4464028 3.2018026 2.5618584 2.8973697 3.0997410 3.2069341 4.0344468 2.9930070 3.4060798 2.5873321 2.2395405 5.2379169 2.8853770 2.0848183 3.0727982 3.1375752 3.1962303 3.1935814 2.8742867 3.1940629 2.7960977 2.6155928 3.2293157 2.9495650 3.3835633 3.1546307 3.2245034 3.4983493 3.2326923 3.1141654 3.3985787 2.9389659 3.1236556 3.2724391 2.9576991 2.9989306 2.4844248 3.2118805 3.3351291 3.3461691 2.9011858 3.2374830 2.7312898 3.6470859 3.0652308 3.3145204 3.9319060 3.7905309 3.1647980 3.3424865 3.0873089 3.1074591 3.0529630 3.4671538 3.2950619 3.2090672 3.1923588 2.8939679 2.8532127 3.4591596 3.3860707 3.5824143 2.8412611 3.2100228 2.9257014 3.3907373 3.0580649 3.7178623 3.5783713 4.7296582 3.8683736 3.0529283 3.3404934 3.1678447 3.9022743 3.9810157 4.0508384 2.9158031 3.0950887 2.9615763 5.1560954 3.2560071 3.2556674 3.2892599 5.6567246 3.8488921 2.8442289 5.0712128 5.4902385 4.8450037 5.4768548 4.6665571 3.6675308 3.8945004 2.9468978 3.9061900 4.0550556 5.4819875 3.7999132 5.4166043 1.8650022 5.4183992 3.2198646 1.9958086 5.1295566 4.1861249 4.7649094 5.0869203 2.9662989 3.2773922 2.8217649 2.8356805 3.1751072 3.1947725 3.2333807 2.8676065 2.6103905 3.2559025 2.7376465 3.0095368 3.1068886 3.0180679 2.8432797 2.9725460 3.1890608 3.2051005 3.0046047 2.8922790 2.9479287 2.9767720 3.2409453 3.0504631 3.0708096 3.0786900 2.8734761 2.8574659 3.0613316 2.9479398 3.5210353 3.0076658 2.8431417 2.7699153 4.2148935 3.3828283 2.7585880 2.8748047 2.9369148 3.1174630 2.9260663 2.7532930 2.9790034 2.9690317 2.8944788 2.9370183 3.9093049 2.5745066 3.2253545 2.4398338 2.8353354 2.4765089 2.7377943 2.7954545 2.4345652 3.5289303 3.0078747 2.7282482 3.0986465 2.6757189 2.3776311 2.6915668 2.5878849 3.1182470 3.3841103 3.6701027 3.2923590 2.9647277 2.8816744 2.9535557 2.8458512 3.6305995 3.2161408 2.8633377 2.9164245 2.9417346 1.9368061 2.4154334 2.9883972 4.7190283 3.0021288 2.6445956 2.7521026 2.8035970 2.7085449 2.4458753 2.5932351 2.7216574 2.7703892 2.9752933 2.9054768 3.0261413 2.9610556 3.1426974 3.0006406 2.9767779 2.6988411 3.0811870 2.7216507 2.8140109 2.6351441 2.7844029 2.7942976 2.8438399 3.0641034 2.8281892 2.4543399 2.9627744 2.8585421 2.9994848 3.0326399 2.8304822 3.1874741 2.4516196 2.7028751 2.5711765 2.6854963 2.7567461 2.9821558 3.5442715 3.1393343 2.5185565 3.1554012 2.8855361 2.7393097 2.4945970 2.8688413 3.6923214 3.0326446 2.6684764 3.0048543 3.7833174 2.5783957 3.5480467 3.3406570 2.7185990 3.7483708 2.7590836 3.0764486 3.7189114 3.0192088 3.5852522 3.3154410 3.1693054 3.6096109 3.0951278 3.1835014 3.4698548 3.5593507 3.5028392 3.5698042 3.4222653 3.4186466 3.4768852 3.3880180 3.3298785 3.4132181 3.6290545 3.9268062 3.1528026 2.9940725 3.5537189 3.3053505 3.4720059 3.1444314 3.9011172 3.9917983 3.2624928 3.3414034 3.5219430 3.8231962 3.5685950 3.6817544 3.5622295 3.5103860 3.7747305 3.5082333 3.6612973 3.4659978 4.0032786 3.3012720 3.6032728 3.1662699 3.8164976 3.6854658 3.5168983 3.7894589 3.4666492 3.7176136 3.8008543 3.6750600 3.4506346 3.4285880 3.3675536 3.7966401 3.7472045 3.7540323 4.0050837 3.7933509 3.6466747 3.7775742 3.8701323 3.8964251 3.9577580 3.4883877 4.0555032 3.4851186 3.6313148 3.3264910 3.9257716 3.8870917 3.1371817 3.0931155 3.7193600 3.6807566 3.6487361 3.6494702 3.5099086 4.2603823 3.5947272 4.0699984 4.1181748 3.3265858 3.8060117 3.3274931 3.9529797 3.8599858 3.1595095 3.4870299 4.3127838 3.4171188 3.4847373 3.5297754 3.5593476 3.1573766 3.4000399 3.8548190 3.4711206 3.6242075 3.9919158 3.5637070 3.4625259 4.1408189 3.6905919 3.8452453 3.7049934 3.9260653 3.6973897 4.3873984 4.0296377 3.4862848 3.5030987 3.1785227 3.2449437 3.4106648 3.2215436 3.4360331 3.0795246 3.5448631 3.5240267 3.4051777 3.5820433 4.2430612 3.6180523 3.9904048 4.4241091 3.2533823 4.1602201 3.0486008 4.7295032 4.1305894 3.1273538 3.5082279 3.8747027 3.2908310 3.4543816 4.2500712 3.4031929 3.2062471 4.3409933 3.4829189 3.6136771 3.4393370 3.5714673 3.3960473 3.7957927 3.1177313 3.4031001 3.8726138 3.2470277 4.1175553 3.2226147 4.5747814 3.4844710 2.6363772 4.1665027 2.5065485 3.6042913 4.1660127 2.7292577 3.4384091 3.8258927 3.0697422 3.2561359 4.2336360 3.6701782 3.9423329 4.0700605 3.4824292 4.6033884 3.9950629 3.4121793 3.8555173 4.0686622 3.6780074 3.7258772 3.2954881 4.4202097 3.4897677 4.2026935 1.7339661 3.5324324 2.4425242 3.3639050 1.6671639 1.8256092 1.8548774 1.9515571 1.6856135 1.5309345 1.6410257 1.7794790 1.6428768 1.4082770 1.8974936 1.7444014 1.5658029 1.6206864 1.6840350 1.5132480 1.7846206 1.9398285 1.7034541 1.9520540 1.6925672 1.5950617 1.8436582 1.8419331 1.7298852 1.7631590 1.8858288 2.0403456 1.8235777 1.9040904 1.6706670 1.6149147 1.9948090 1.6669294 1.7864411 1.7555110 2.1303512 1.8473223 3.8651453 2.0613859 2.0243797 4.0043936 3.6651939 3.3047708 3.4546003 3.7445413 3.6099188 2.0732071 4.0071937 1.6912140 3.7585490 3.6170744 3.7319699 3.8375269 3.8255808 3.9475769 3.7362539 3.7564638 3.4240499 2.4580137 3.8665669 3.8635142 3.8144113 4.1742256 3.5321101 3.9082951 3.7189625 3.8827590 3.6229905 2.5481791 0.0000000 3.6082332 1.1493531 4.1450201 2.2285353 2.3623062 3.7515346 3.5875081 3.5521622 3.4579153 2.6122595 2.6382061 3.2734571 2.5845812 2.8682360 3.9658618 3.5776570 3.4579381 3.2625105 3.3602262 3.2173368 3.2665891 3.0498980 3.1907587 3.1885136 3.1299184 3.4191587 3.2024608 3.4699716 2.9164188 2.8272994 3.1809803 3.2046956 3.9827593 3.0864580 3.2636678 3.0527197 2.7400018 3.2843885 3.0570759 3.0156758 3.1992985 2.9421811 3.3753290 3.0927281 3.3282962 3.0132407 3.1099699 2.9042143 3.1697316 2.9834697 3.2592072 2.5824072 3.0128736 3.0518961 3.5869926 3.0503251 3.2223957 3.4192069 2.9827744 3.6608773 3.6366329 3.1726448 4.0469409 3.3197273 4.0884211 3.2698922 3.0953143 1.6711028 2.4009395 2.5987802 5.2861349 3.8391417 4.0053348 3.6040141 3.7987317 3.9262468 3.6470497 4.0361120 4.1147754 3.7619306 3.8017532 4.0533872 3.6626962 3.8929675 3.8199749 3.5424951 3.4789775 4.0292041 3.4402965 3.7235176 3.6489573 3.7767888 3.6819846 4.0545295 3.5093700 3.6388944 3.6478051 3.1628071 4.0437501 3.7239287 2.9878638 3.2125683 3.5536416 3.9705729 3.7407852 4.3062673 3.0857637 3.8503359 3.2056567 3.7305997 3.5806124 3.3943309 4.2734422 3.6731528 3.5760255 3.6802459 3.5788899 3.3693000 3.8662268 3.6853475 3.1418770 3.2233797 3.3068234 5.0984242 3.1687040 3.3443956 3.0391194 3.4516563 4.1354928 3.5921820 3.1204546 4.6790775 3.4841059 3.5685486 4.1063079 3.0211271 3.0284856 3.1363064 3.0207406 4.0541334 3.2576377 3.1022945 3.0114166 2.9115928 3.0321516 3.3916321 3.8607720 3.0164543 3.7508584 3.5378168 3.2234835 3.2741517 2.6515294 2.6552659 2.2156974 2.5434987 2.7736806 2.7299090 3.0306015 2.8036230 2.7169579 2.6744507 2.8021130 2.9380612 2.6369608 2.6846987 2.3530683 2.7562440 2.8914066 3.0431191 2.2416990 2.9638329 2.8263626 3.1302476 3.1268434 3.1698916 2.9735375 2.7437536 2.5470636 2.9588112 5.4031902 3.0224865 3.6643019 2.7536981 3.4490818 5.6360657 2.5534074 3.1422096 3.2484905 2.8110955 2.7343869 2.6052701 3.2467075 2.7805554 2.4254674 4.7586955 5.4572022 5.1343967 2.6485478 5.5231162 4.5158310 4.5130115 3.6931868 5.3824967 4.8484051 8.5816573 4.8489353 5.3979104 5.6124454 5.1033633 4.8227347 2.7220950 3.0772993 4.1442719 5.9245501 5.1622774 4.5123633 3.2346526 5.2605008 3.3994081 5.5947213 4.8014366 4.4745445 4.9663153 3.0478716 4.2966964 4.4169853 4.9676525 6.7672090 4.2278583 5.8647305 6.4366302 8.9999985 6.2574590 4.2194594 3.6996376 6.3930263 2.7977229 3.1880765 3.1378690 2.8364335 2.9766185 2.7179735 2.4463773 3.1070281 2.8781911 2.9331268 2.7399139 3.0820406 3.2603075 2.9618007 2.7257300 3.0008406 2.9463747 3.8970500 3.0038766 3.2920871 3.1519033 3.0959326 2.9043611 3.5920452 3.0876569 2.6230701 3.0672104 2.8971716 3.1479293 3.8961681 3.3427989 3.2434797 3.3988132 3.0214089 2.8338525 3.7912777 2.7857083 3.2258721 4.8883638 3.0501329 3.9646969 3.3971290 3.9338104 2.6568944 3.5603847 3.5385906 3.0862638 4.3864202 2.9109677 3.6101191 2.9639615 4.3319147 8.9999984 8.2649476 3.0377457 2.8496782 2.9564767 2.7884068 3.5396099 3.0994004 2.9895578 3.2105087 2.8271925 3.0343380 2.7317391 3.7384932 3.0558384 3.6091114 3.8737496 3.1744144 3.2873635 3.1019847 3.2760335 3.4151323 2.7080827 3.4386656 3.4843864 3.8862299 2.9350046 3.5657575 3.4234968 3.6663423 4.7888399 3.4143588 3.5551064 3.1954292 3.0851497 3.7394672 3.3483461 3.6218759 3.5366242 3.1372904 3.5467955 5.0821686 3.5605796 3.9549520 3.9111027 3.6664947 3.1421319 3.7375157 3.8111685 3.1194634 2.9381242 2.3826648 9.0000000 6.6428976 4.7368842 2.7559360 2.7139614 2.6643426 2.6083447 2.7247303 2.4102142 2.6816383 2.8190496 2.6783199 2.6773064 2.6908149 2.5758079 2.5678305 2.8836017 2.5157302 2.6040553 2.7440720 2.7150699 2.4903687 2.6795858 2.4375061 2.7636062 2.8220281 2.5718309 2.9480298 2.8550587 2.8048719 2.5355185 3.3841361 3.3841361 3.4966920 3.4966920 3.4136508 3.3629417 3.8229579 3.5412840 3.5285035 3.5730357 3.4244830 3.8422149 3.8422149 3.4783070 3.9639477 3.8787246 4.1935772 3.8339951 3.8339951 3.0120424 3.0120424 3.8335771 3.2465475 4.5745139 4.5745139 3.6895991 4.2102938 4.2677377 4.2677377 3.5012504 3.5012504 3.7883793 3.7883793 3.8124879 3.7586569 3.4704680 3.3865915 1.9647964 2.8825206 3.0121154 2.8061038 
VITBRA006961_KOG1446                                                                                                                                   5.1333430 4.6338188 4.3808069 4.2683472 4.4393618 3.8343655 4.1608898 3.6167465 3.4322604 4.2229584 3.7579868 4.1840942 3.7226456 5.5666269 3.9399037 4.6131966 3.8529158 3.7906109 3.4618336 4.8532768 3.3221029 3.6942464 4.2845838 3.3817642 4.5517209 4.9003042 4.1218154 3.3459739 4.1052640 4.0053580 3.6496476 4.0394135 3.7106310 3.9349269 3.7684167 3.6857717 4.2371826 3.6464543 3.7380480 4.0259860 4.1627354 4.2577905 4.4248752 3.9697629 4.2832937 3.5060288 3.4047542 2.9028474 3.2837137 3.9400987 3.3380704 2.9467534 3.6561279 4.4141534 2.9992244 4.1060826 3.6325036 3.8111074 3.4563773 3.8062419 3.6022458 3.7881038 4.8522348 3.6227339 3.4612457 3.5151348 4.0213492 3.0950516 3.5583708 3.5077833 4.0082621 5.1614179 4.6014428 4.4829420 3.4022137 3.7494257 4.2465571 3.5824126 4.3275697 3.8162494 3.2312284 4.0505319 3.7239282 3.9317598 4.5920757 3.7479378 3.9446799 3.9952258 4.2358757 4.1947440 4.0559539 3.4836959 3.5453487 3.5530877 3.4590287 3.6306410 3.7071141 3.5163654 3.4271255 3.4642807 3.5856484 3.7435293 3.5687933 3.8625257 3.3566700 3.6350416 3.6458500 3.7827830 3.4811134 3.5204339 4.0054978 3.7743434 3.7961274 3.5612657 3.4043039 3.6036004 3.5877942 3.6785481 3.6017018 3.4877093 3.4451034 3.2509172 3.7583118 4.3593994 3.4529807 3.7234823 5.0563597 3.6586522 3.5933890 4.0479811 3.6406536 4.1506136 4.5024503 4.0327906 3.4420481 3.6911479 3.4560813 3.5161963 3.7163897 3.5741420 4.0462668 3.5138822 3.1372852 4.0129548 4.1699778 3.5838281 3.2386315 3.4507660 3.3739991 3.8441595 3.8078897 3.5932691 3.2406793 3.2719037 4.2264076 3.4116622 3.7914712 3.0009674 3.1240197 3.7021554 3.1746406 2.8550572 4.1489519 3.7208809 4.0641513 3.7349954 3.4877780 3.7512218 3.5480348 3.6120533 3.1817526 3.4117795 3.3895499 3.9531097 4.1044262 3.5872073 3.4275274 3.6455126 3.5927255 3.7926939 4.8077958 4.6960385 4.7230407 4.9401996 4.4911582 4.3465891 4.8429364 4.5131569 4.9726618 4.4595897 4.4110629 4.8323120 5.2827661 4.5976787 4.7589866 4.6647669 4.4597982 3.9244349 4.6181244 4.7749805 3.9584891 4.7502022 3.9813641 4.9280836 4.4422014 4.0835886 4.9982318 4.1638855 4.4906090 4.9242122 4.2247537 4.5875264 4.4970376 4.3036861 4.0022197 4.0036404 4.0817309 4.1944713 5.3048777 3.9377721 5.1696529 4.6146757 4.0469233 4.9184832 4.6897402 4.2092552 4.5834245 4.6217003 4.9347168 5.0072037 4.0157262 4.8716532 3.9746053 5.6429057 3.9640532 4.0668510 4.6829513 4.9575257 4.2623348 4.4755005 4.8185036 4.5417832 3.7617321 4.0819838 4.3422376 3.9813708 4.8378678 4.3291497 4.0710867 4.3219614 4.3443158 4.7748431 3.9329596 4.4110570 5.1577286 4.3490054 4.3290659 3.5461365 4.3162618 4.7410276 3.8392453 4.2918570 4.4529049 3.9463772 4.4005528 4.2162579 4.0354330 4.0292060 4.0336617 3.7956337 3.8138263 3.6551141 3.6742210 4.4363921 3.9681849 4.3534703 3.6806797 3.7503141 3.8672027 3.2578588 3.5312196 3.7647639 3.8062208 3.9805336 3.7698122 4.0659160 3.7608296 4.2624889 4.4830055 3.8339181 4.1240896 3.8675135 3.4922031 3.7582616 4.3184399 3.3639729 3.6650412 3.4152850 3.9591929 3.7680314 4.4579852 3.6412058 3.9496569 5.0641206 4.1630524 7.4588164 4.4029940 4.9238383 3.4175180 4.0797890 3.2530399 5.6220351 3.9505752 2.9689248 4.3672447 3.7366665 5.0910287 5.3254867 3.0916319 5.1493819 6.2035712 6.3437249 4.5001045 4.9510086 5.3040544 7.2801916 5.3283908 4.2303474 5.0229595 5.4962622 2.9623005 4.2364424 5.2307989 5.8747863 4.4928153 5.0933885 6.0469752 5.4785450 6.0624150 5.8514658 4.1865569 4.6604996 5.8950434 5.7638880 5.1496204 4.9853739 6.2059574 5.9792948 6.7438546 5.1362796 6.4532996 4.4804063 5.3419792 4.8908457 6.1989088 4.1420613 5.3794173 6.8417819 5.6914978 3.3019237 3.4131053 3.9707692 3.6708666 3.5702382 3.9363489 3.7789684 3.7900769 3.5492305 3.6446976 3.9295687 3.7317950 3.3879300 4.2875746 3.4631719 3.7246789 3.9235595 3.7087195 3.4951890 3.8746937 3.9789873 4.1816004 3.5650867 3.8917554 3.7002930 4.0090831 3.2325935 4.4304770 3.7624142 4.0846587 3.7924755 4.0337368 3.9830877 3.2380003 3.8638767 4.0613757 4.1492779 3.5787300 3.7969365 3.9648512 3.7088158 3.5389804 4.0821288 3.6943515 3.6809659 4.0718735 3.8654217 3.5951102 3.9940964 3.8809102 3.9081080 4.4868879 3.6331570 3.8205829 4.4744656 3.3338928 4.1555331 3.1782746 3.9749654 3.1958988 3.4906629 4.7347891 4.1720345 3.6763558 4.2980857 4.3645124 2.5238967 2.5931819 2.7648729 4.1333142 3.6491907 3.7898747 3.7548342 4.1993406 3.6437414 4.4144822 3.3668846 3.4419205 4.2218174 4.3338737 4.2426834 4.3055930 4.3759201 3.4564117 3.8018946 4.9858844 3.7605437 4.1817300 3.7171388 3.5949080 3.9144510 3.4123740 4.0827581 3.7557143 3.8956185 3.9395257 3.6349311 3.6023572 4.0573200 4.1021562 3.8238858 3.8012431 3.5972182 3.5183630 3.8571246 4.0983918 3.8551020 3.9780423 3.8392850 4.2990409 4.7654886 3.8306423 4.3963495 3.8395478 3.5334455 3.9312925 3.6653755 4.1566972 3.9666272 4.7049605 4.2721282 4.6539267 4.0771090 3.6981126 3.7496803 4.0893685 4.5702683 3.4541879 3.8398922 3.6208326 3.2611681 3.9739791 4.0244064 4.0241877 4.0856046 4.2349317 4.0967767 3.8992847 3.4643327 3.9117771 3.7884682 3.8545037 4.1032455 3.2688077 3.6539728 3.3894722 3.8853047 4.3271946 4.7203995 3.3659770 4.2075918 4.0561653 4.1048560 4.7689015 3.6753986 3.6390200 4.1656814 4.5780170 3.5847349 3.9075661 4.8730174 3.7372925 4.3065054 3.4878311 4.0143297 4.1510246 4.4866664 4.5525610 4.4020842 4.4650489 3.7074761 4.4020842 3.8719002 3.9527732 3.9040268 3.8253718 3.8197372 3.9146497 3.5796907 3.7415737 3.7839035 3.9896921 3.7450902 3.7506207 3.3334100 3.8636059 3.7373465 3.8561537 3.7371101 3.6861606 4.0056766 4.3155407 3.6638063 3.9502664 3.8456579 3.4450149 3.6153298 3.9938551 3.6749910 4.3253121 3.6385208 4.0864429 3.5329356 3.4235670 3.8873679 3.7400055 3.9817330 4.3529081 3.6368893 3.9771601 3.8167018 4.6174228 3.7986451 3.8570205 3.9598850 6.7849569 3.6473250 4.4715812 3.4242182 5.1894390 5.1469702 4.6408758 4.6182515 4.0034741 4.3687970 4.0617431 4.3818577 4.2188080 5.5158998 4.5118590 3.9772155 4.0218183 4.7707963 4.4797406 3.9858318 3.8923454 4.4311366 4.2585224 4.4963005 4.2824364 3.6189814 4.1618269 3.8781676 4.0377861 4.3946739 4.4491280 4.3595730 3.9182958 4.6310575 4.1011279 4.0685380 4.9585370 4.3395550 4.9385080 3.8318703 4.5227280 3.5787336 4.0555666 3.9030015 3.5947971 3.9450070 4.0738582 4.0249902 3.9218056 3.9942562 3.9641132 3.8286141 3.8952087 3.8178098 4.3983048 3.9578278 3.6516325 3.7335445 3.8944504 5.2215036 3.6790071 3.6107291 3.9348751 3.5832784 3.3444853 4.1984036 3.5804676 3.6916612 3.6776539 4.1895321 3.9732300 3.7807919 4.1903298 5.0589684 4.3045251 4.1397789 3.7416158 4.1014265 4.3247911 3.7522359 4.1728789 4.0857673 3.6899643 3.6481578 3.6181102 4.1167564 3.5649966 4.1358945 3.7343205 4.0532416 4.0168554 4.8202754 3.7397010 4.3659865 4.3441014 3.8780989 3.6690710 4.2219902 3.6160521 3.8310553 3.3326741 4.4716136 3.8138978 3.7968831 4.0827498 3.9114004 4.2977431 3.6106678 3.5569422 3.4819936 3.6410438 3.5104371 3.9682329 3.9613674 3.5248936 4.3111393 4.4043886 4.0360446 4.1133219 3.6703297 4.1872545 4.1466724 3.7157009 3.9727926 4.0960377 3.5436870 3.4203911 3.7855508 3.9821403 4.2026717 3.8177211 3.5936061 4.2523332 3.6319920 3.7237492 4.0393575 4.2040225 4.7319309 3.8587089 3.3688682 3.3084935 3.2888059 3.8445126 3.2788610 3.8732498 3.8398664 3.4997448 3.2988963 4.0323763 3.7243868 3.7017300 4.1159592 2.9818408 4.1299976 3.1505487 4.1525097 4.0434415 3.8800159 4.0722124 4.4492609 3.5081630 3.7292464 3.7414744 3.7877901 3.6869364 4.0849066 3.3283634 3.9249984 3.8743451 3.7606274 4.0684119 3.9447409 3.6896864 3.6288812 3.6499013 4.0040968 3.9740108 3.8180216 3.6383831 3.3739163 3.3041728 3.9862039 4.1768747 4.3392408 3.4217201 3.9858470 3.7564646 4.2992112 3.1764482 4.6107427 4.3263480 4.0287567 3.8299021 3.0384817 3.5358894 3.7386251 4.0680388 4.5128728 6.2264829 4.2155881 4.8469804 6.5956203 4.2441063 4.3031407 5.5463208 2.9208717 6.6981931 3.9963478 3.8138551 4.1299906 4.6824330 5.5329492 3.6937337 4.0143580 4.2803478 3.8632870 4.5025910 4.5361118 3.8489938 4.1607813 4.7056743 4.7701786 4.0881340 5.2450967 4.4050670 4.1602038 4.9383213 4.6843102 5.1079370 5.1794245 4.5017137 4.8520373 4.6980252 4.4139252 4.5703386 4.5340523 5.3852808 4.6399279 4.9814508 4.1435228 4.7510568 4.5332565 4.2655210 5.1120726 3.7710837 4.9265772 4.4832463 4.6361646 5.3283404 4.3695559 3.9859241 4.4076513 4.1030967 4.1061728 5.1274460 4.2016290 4.1708954 4.6338911 5.3952345 3.5417013 6.5179236 4.9801827 3.9310130 4.6439375 4.4724510 5.7137615 4.0918797 4.4268937 4.4322905 4.1150453 3.5647479 4.9018464 4.1387114 4.4827512 4.7992481 4.4729512 5.1548540 4.7207453 4.8696380 4.6353356 4.8951241 3.6492074 3.7829584 4.5749577 3.2091670 5.1124918 4.9123957 5.2289831 3.0498658 4.5559974 4.2947442 5.7409058 6.8163126 3.8224720 4.1448826 4.7110732 3.7779736 6.1859033 3.7931051 5.0068977 4.7757783 4.7266268 2.5136937 3.5274852 4.5494774 3.5424663 3.9627653 3.7698989 3.6514466 4.0193596 4.1598917 3.4762114 3.8590473 3.9735625 3.9237248 3.6163082 4.3614565 3.8381275 3.9876358 3.6615501 3.8113259 5.5211617 4.2484797 4.3028019 4.0653003 4.0621630 4.1098397 5.3744653 3.6903899 3.6514578 3.9857496 4.5580179 3.6061088 4.1133876 4.3939721 3.5688432 4.0944772 4.6291190 3.9986314 4.7715276 4.6968738 4.5479639 4.3815876 4.3959750 4.8377739 4.7529742 4.0010752 5.3334923 3.4467308 3.5844597 4.9232243 4.0885768 3.9777021 4.1323054 4.0052379 3.6146647 5.1854415 4.0643552 3.7181718 4.5019612 4.2673064 3.5646635 3.0233396 3.7464863 3.7807370 3.5784450 4.2927320 3.9960427 3.7781775 4.3574738 3.3634105 3.6280801 3.5743511 4.1278040 3.8975468 4.7258206 3.6782472 4.5957241 3.4702470 4.0684864 4.0467201 4.8916829 2.8607738 3.6927418 3.4607945 5.6401456 4.6816554 4.2417451 3.8458235 4.1616809 4.9953251 3.7032986 3.4127983 4.4297910 3.8967983 4.5813447 4.1753483 4.4422814 4.2402576 4.1054199 4.1722915 4.1261076 4.2864882 4.0368404 4.4875425 4.0181341 4.6670400 4.7938806 3.9494173 5.1422534 4.1607179 4.2343853 4.3579669 3.9466872 4.0184772 4.1065745 4.0683007 4.7296592 4.8207392 4.2996109 4.3212367 4.0863279 4.1013292 4.1183956 3.8507938 4.5205334 4.2591429 5.0489431 4.1544578 4.9235613 3.8718581 3.7487347 3.5125005 5.3100328 3.9310190 4.1038762 4.1706345 3.9063542 3.8204332 3.9466571 4.1317840 4.0525791 3.8503872 3.8848858 3.0783997 3.7755419 4.2666624 4.3260512 3.3018077 4.1726481 4.0115418 5.5557056 3.5715568 3.4983848 3.6126607 2.9506935 3.1428398 3.9102372 3.1161046 4.7887013 3.4342342 4.4859623 3.1517920 3.0799480 3.4528775 4.1614337 3.6186199 3.3350469 4.0906682 4.0657940 3.9524445 3.4911724 4.8844302 5.1371853 3.2931338 3.1853261 4.3242025 4.8589676 4.5146869 3.9249578 3.6669309 3.9876738 3.2068922 3.4690377 3.9879127 4.1474136 3.8775480 4.0995042 3.4708658 4.3270242 4.3006853 3.4532348 4.1058831 3.5283408 4.1194575 3.5664541 3.6570627 4.3154347 3.8996154 3.9754420 4.1241534 4.1476545 3.9023626 3.6701627 3.7631468 3.6166491 4.2679085 3.6317482 3.8961787 3.8360168 4.4075095 4.2504865 3.5209960 4.1626745 3.7232072 3.9014208 5.0692469 4.2632997 3.7446903 4.3282357 5.6276657 3.7963450 3.8316900 3.8556694 4.4783446 3.7579590 3.9593816 3.6245493 3.6161427 3.6595909 3.8076757 3.6360668 3.9759431 4.0432004 3.9057503 3.9487434 3.9180334 4.0319946 3.3583763 4.3142519 3.7305793 4.4911357 4.0525389 4.6506903 3.9260005 3.3158764 3.6068852 4.2952515 4.3259975 4.0202376 3.8511360 4.1365871 4.0501074 4.2442140 3.5988488 4.1389315 3.8460368 4.5776132 4.1825253 4.5975979 3.8415724 4.8806733 4.6314717 3.9864710 4.0821434 3.7119576 3.7828701 4.5175433 4.2321636 4.2103257 3.9661886 4.1255617 3.9115196 3.7313432 3.2306148 4.0677542 3.5022560 5.0209034 4.6720104 2.7782972 4.1777337 3.2922979 3.3144797 3.7836241 3.6756718 3.5502368 3.9850944 3.3320670 3.2179556 3.8982570 4.9070105 4.8583200 3.4919355 5.3368979 4.9715245 3.9869739 3.7886027 4.7480178 8.3522688 3.6580750 3.6956364 4.4247623 2.5767593 5.6155067 3.6226433 2.9763270 4.1352035 2.8599638 3.5992943 3.3723439 5.1730731 5.2764034 4.3180957 4.1946200 3.7670859 3.3899684 3.0160769 4.4140584 3.2112533 3.2341626 6.5796967 9.0000000 9.0000000 4.6203108 4.5315550 5.0944335 8.7114932 9.0000000 4.5532554 4.1419976 7.2930390 4.9179990 8.9999987 8.9999982 9.0000000 7.5469273 3.5618850 7.1858006 9.0000000 6.2830882 5.3890157 8.9999983 4.6453765 8.9999987 3.4211050 4.7411609 8.9999981 4.5372308 7.3304238 7.4059588 7.6443997 8.9999982 3.3599350 3.9516525 3.6139637 3.9876376 3.5644849 3.8794452 4.0590398 4.1046059 3.4798122 3.4120431 3.3636376 3.9895538 4.2410500 4.4355254 3.6327551 3.3286668 3.7819795 4.0177123 3.5351569 3.8732394 3.8076248 4.5810074 3.5840432 4.1961156 3.4364323 3.6717934 3.7382839 3.2825917 3.8399083 3.6407432 3.6581749 4.0157570 3.5651237 3.6703061 3.8317077 3.6204103 3.5788724 5.5964175 4.2297107 3.3811168 3.9759368 4.0393536 3.8757735 4.1271260 3.5362287 3.5317269 4.2352882 3.7497452 4.0661417 3.6171975 4.1049580 5.2092072 4.5528594 3.9025963 4.5408700 5.1706128 4.8238429 4.8842502 4.9643085 4.8734557 5.3967942 5.0106724 5.3918741 4.7817932 5.1048710 6.1160364 7.7000405 4.9281055 5.9925638 5.8056589 5.1189940 5.0762837 4.9883982 5.4717756 5.1826019 5.4664028 4.4903242 4.2672259 4.1031318 4.2513445 4.2030448 4.6130356 4.4167177 3.9035476 4.2997428 4.3491419 4.0500766 4.4765132 3.8413962 3.6927321 3.9929590 4.0174042 4.0518193 4.2638406 4.0925969 4.2726937 4.0871522 4.0671061 4.5451710 4.3293082 4.2041385 4.4081409 4.9701893 3.9655489 4.6655730 3.8706699 4.7138746 4.2184386 4.7082922 5.0904984 4.4149659 4.0844218 4.3816914 4.5298537 4.1692514 4.5650136 3.9413319 4.8449610 4.5060037 5.8004617 5.3394343 4.2290693 4.4094103 4.2556428 5.0189362 4.6557402 5.4622113 4.6787082 4.2424955 4.4405777 4.4605550 3.8002695 4.5300190 4.4858116 4.0692111 4.2518702 4.7401091 6.0320439 5.3278010 5.1486605 3.9388945 6.5139407 4.4714942 4.2824415 7.1255477 6.7673700 3.2327945 3.3789150 5.6502418 4.4368343 4.9486077 3.7830626 7.3369550 4.7151957 5.1068100 4.6398978 5.1543934 3.1339899 5.0230411 4.0906500 4.9677412 4.9521102 4.3728348 4.5142679 4.2501983 5.4209222 5.1045644 5.1022934 4.7128560 5.6078675 4.1808559 5.1982807 4.7629070 4.8988404 5.5963615 4.8442611 5.3140851 4.3299345 4.2240405 5.1567907 4.4886661 5.1835718 4.1597446 5.0886052 4.6460634 4.7776966 5.0676959 5.6868545 5.1260781 4.2586931 5.3459076 5.7466397 4.8583737 4.7988851 5.1152811 4.7498397 4.7999679 4.5586177 5.0722516 5.0834995 4.5223044 4.9010890 4.5614395 4.2358399 3.7121182 5.3787518 3.7283611 4.4315521 5.4923066 5.3975662 4.3778557 4.8379093 4.9545910 5.3957259 5.5322438 4.2696716 4.1910772 3.8582643 4.6618031 3.6246668 4.2066306 4.1226570 4.0462311 6.5323134 4.2281482 3.6506009 5.6029298 6.3852095 4.7446185 4.1803029 5.5645279 2.9669308 5.5260993 4.9798193 3.5326891 3.9149718 3.8029107 3.3232303 4.3140214 5.6557648 4.0008462 4.4726166 4.0949949 5.3620665 4.4038896 3.5665405 4.2050541 5.0645394 5.6077139 5.2783494 3.8967861 3.9738678 4.5793622 4.2966962 4.4961497 3.6658118 5.1422269 4.1008196 4.4806363 5.2303623 4.6475540 4.8780286 4.4883518 4.2997409 4.9067818 4.2786937 4.4418216 4.4006141 4.8794384 5.3559747 4.2330101 4.5255290 6.5051180 4.1372409 5.0775331 4.3140096 4.2473612 3.5474484 4.5824686 5.5452854 5.3115751 3.9651799 4.2913259 4.9764887 4.4621034 4.2603840 4.1210484 6.7499335 4.4869008 5.5621514 4.9093198 5.4622638 4.7477799 5.0866755 4.7459186 4.2462822 4.3478861 5.1003183 5.6441494 3.4559492 3.9390967 3.0823409 5.1764066 5.6308342 2.5143212 4.2659094 5.0498330 3.3807859 4.7880408 4.4392294 4.5555335 3.0628753 4.6818911 4.4724545 3.4236671 4.3713558 5.7504244 4.1822048 5.6071279 4.9299954 3.1924656 4.6381112 3.6206373 3.9085498 9.0000000 4.4460445 4.3597379 2.7746727 4.7608824 7.6406790 3.6459603 3.5647893 3.6481367 3.7196542 3.3924389 3.5696220 3.4687789 3.6275379 3.7028400 3.6963971 3.7654962 3.5961544 3.9470889 3.4368831 3.7950788 3.8922946 3.3560989 3.3647932 3.4979382 3.7526969 4.1605947 3.7420023 3.5297512 3.8251857 3.5865345 4.0055467 3.3812800 3.9804769 3.7376748 3.8459350 3.8233120 3.6450459 3.6053896 3.2183024 3.8257425 4.0802601 4.2074598 3.2483385 3.5152012 3.7308035 3.2830466 3.1817041 3.9523423 4.2452199 4.2465533 3.4121369 4.4015523 3.8888761 4.5629660 4.1812522 4.0337536 4.9388709 4.5441266 5.1762487 3.1838909 4.0798389 4.5986495 5.3394019 3.6792055 3.4929235 3.8186537 4.3971560 3.9782935 3.7128197 4.2017076 4.8992444 4.3012635 3.9777164 3.8312557 4.0666727 4.2615320 3.9819963 4.0802185 4.2217230 3.9137175 4.3417707 3.9903577 4.1681509 4.3033368 4.2791498 3.5637674 4.2745067 4.5045728 4.1548385 3.7771449 4.4963580 4.4118418 4.0505649 3.7983341 4.5336560 4.6341276 4.2375904 4.4715321 4.7423333 4.1355933 4.3265971 4.0430415 4.3486230 4.5509667 5.0041475 4.0466666 4.5465815 4.0680184 4.7439165 3.9112497 4.6624357 4.1876711 4.1221837 3.9047874 4.0189649 4.6778121 4.0722163 4.6806125 4.0267506 4.3378923 4.2029635 4.1467965 4.1815523 3.8180946 4.8216284 4.1248671 5.0356525 4.5709507 4.5637017 4.5271332 4.2022103 3.9364396 4.2844063 4.5039633 5.2350705 4.8316154 4.4053407 4.2276213 4.5054512 4.1592460 5.0174814 4.0368893 4.0058660 3.7343367 4.7289062 4.6021669 4.2441866 4.9014324 5.4807081 4.2542384 4.7374052 3.9272949 3.3174079 4.6521690 5.0271161 3.7384198 4.0245747 3.9193638 3.6835040 3.5449828 3.8472118 3.5801233 4.0323884 3.9533346 4.0190832 3.8128120 3.7773217 3.7779005 4.0271472 3.8044290 4.1336199 4.6153491 3.4493802 4.2939298 4.3458645 3.9568424 3.8813534 3.9210826 3.9300117 3.7890126 4.0890810 4.0064609 4.3225647 3.9945214 3.9502256 4.7788319 4.0105421 4.5931698 4.1894647 4.2709093 4.1817482 4.9426304 4.2653398 3.3802588 4.4264600 4.1836707 5.4993008 3.4024480 3.2627554 4.1679861 4.0338448 4.2959236 4.8325393 4.3055714 4.4966713 3.9622414 4.9799388 4.5295711 5.0516947 4.0766017 4.9164724 3.9215746 5.6655248 4.4357781 3.9804353 3.9626852 4.1431750 3.9004665 5.2726578 4.6245127 5.5444737 4.1904990 6.4269043 4.4316082 4.2274950 4.5499666 4.5364559 4.5714927 3.8587811 5.9807486 5.0927914 4.3615586 3.3342166 4.0080316 8.9999989 5.2855770 7.6200811 4.6032268 6.2708222 5.4339356 5.1625300 4.0657999 4.5183614 5.8046744 6.3020022 5.0438092 4.9609081 4.2740175 4.1745961 2.6287795 2.8114691 2.8422967 3.3174721 2.5242257 2.6447688 2.7429893 3.0133959 3.0461439 2.8757255 3.4868026 2.7285169 3.1449587 3.0472525 2.8589344 2.9218620 2.8884586 3.5462210 2.8444995 3.1831957 2.7751556 2.9898801 2.8842672 2.8811996 3.0512563 2.6123887 3.3824722 3.1102126 2.8121973 3.1101521 3.0985186 3.5227267 3.2281690 3.2418518 3.2186660 2.7070932 2.7490755 3.4102387 0.6132779 3.2868960 3.6080335 0.6017542 0.5798741 0.6102894 0.6222725 0.6196036 0.6658394 3.2009757 0.5693871 2.6558069 0.5971775 0.6119151 0.5449725 0.6246160 0.6384152 0.6160874 0.6254451 0.5704637 0.6512932 3.2832711 0.7201854 0.5819894 0.6572401 0.6703698 0.6471023 0.6299059 0.7117133 0.7099653 0.6934435 3.6103490 3.6082332 0.0000000 3.0641454 0.7333878 3.2540446 3.9331963 1.0660718 0.6562757 0.7556725 0.9951907 4.6446732 3.5000497 3.1714615 4.0769114 3.7933205 1.4424025 3.6766538 3.6280311 3.4893898 3.4307660 4.1249213 3.4754861 3.6420156 4.0862656 4.0784838 3.6717076 3.4747853 3.8470640 4.1086184 3.4832686 3.6138800 3.5446852 4.0827024 3.5251485 4.0641908 4.0570736 4.0148987 4.1186001 3.6849835 3.6378275 3.5221381 3.1674438 3.7830686 3.6858978 3.8295008 3.8933880 3.5058301 3.6201144 3.4860184 3.4007811 4.1798620 3.9587564 4.3622626 3.7687425 3.7259873 4.6524309 3.9154757 3.8541186 4.2349391 3.5917621 3.6793711 4.4747498 3.9648528 3.9056071 3.6528704 4.0756410 3.2440468 3.3708166 3.2672710 3.4407601 4.0378061 4.3090437 6.8399076 5.4162497 4.5446917 4.6978783 4.3842900 4.3632669 4.6582099 4.7393430 4.9968688 4.6460138 4.9790381 4.7453731 4.4510594 4.1449809 4.6846867 4.8403890 4.7960533 4.8799955 4.7053905 4.7536658 4.9654255 4.6207051 5.0239588 3.7610500 4.0331527 4.6097239 4.3525327 5.0884824 5.2248225 4.0577320 4.7536813 4.9490869 4.5615448 4.6458007 3.8591595 4.3584059 4.6689165 4.4723243 4.6218423 5.0360250 4.2054542 4.6399045 4.0798673 3.8767834 4.7174061 4.5764190 4.4544605 4.5448622 4.9834447 4.4692262 4.3556463 4.3174005 5.0621337 3.9569648 4.3714656 4.6052419 5.0093390 4.5240474 5.1558190 4.4247618 7.6945552 3.9466760 4.6350953 4.8810243 3.9835878 4.2933344 3.9988023 3.9839425 4.9916874 4.2133584 4.2604445 4.2314667 3.8833241 4.2788942 4.6759482 4.5861948 4.5849358 4.3845975 4.5676816 4.4222373 4.4393257 3.6191988 3.5962974 2.9872944 3.4264072 4.1185074 3.6344097 3.6041285 3.4021713 3.7724600 3.4702196 3.7462062 3.2940721 3.2277216 3.8451750 3.8452169 3.3246429 4.1121146 3.5973909 4.0385670 3.5016931 4.1857288 4.5182771 3.5187289 3.9874103 4.4875863 4.2298421 4.3787542 4.0633051 9.0000000 3.5774950 4.1133118 4.1675027 4.0218995 9.0000000 3.8946213 4.0927361 4.1727714 4.9532228 3.8040416 3.9626884 2.8500043 4.2616145 3.1572483 8.7805584 8.2957165 5.3420951 5.2406251 9.0000000 6.9497648 5.0639570 4.2832035 8.2220335 6.1659340 6.5931691 7.5601222 7.0109548 8.9999989 7.4407084 4.5624756 5.0831453 3.8015500 6.1169974 6.4873679 7.5244021 5.4243881 5.4881026 7.8114138 7.0439149 7.3578682 4.2330568 6.2077552 6.0413402 5.7028181 3.4480269 8.0383214 9.0000000 9.0000000 4.9497227 9.0000000 8.9999988 7.0459253 6.1867834 5.8750767 5.7310672 6.5437117 4.4047807 3.7540015 3.8262936 3.7637063 4.5186840 4.2372108 4.7908761 4.2730519 4.4619173 4.6846802 4.4760470 4.5806921 5.3846062 4.6939750 5.2531256 5.8387015 4.7498029 4.8817308 5.3925555 3.8283903 4.5509448 4.6693810 5.0835614 4.6606676 4.6999893 4.5042704 4.4355724 4.1595270 5.4147492 4.2722589 4.8264091 4.4164315 5.1234128 4.2263502 4.6731802 6.1464680 5.1305016 5.3068587 4.5558693 4.3165894 4.4256121 6.6032135 4.6998659 4.0773352 4.6765578 7.8375681 4.8048067 6.3520746 7.9550773 7.5574684 4.4891456 6.0131768 6.0544193 8.9999989 4.7725662 5.6644192 4.1786287 3.7568681 4.4293843 4.1246767 3.9357248 3.8107864 4.4590973 3.7779113 3.4959851 4.2039877 4.0245226 4.0561564 4.6336340 4.3511242 4.0250864 3.2494759 4.6733693 6.0427727 3.6765829 4.1539643 3.8916759 3.8860703 3.8130875 4.2692664 3.8132920 4.2264529 4.5594556 4.3639872 4.0335545 3.6487083 3.7679838 4.0810191 4.8460390 3.9742670 3.7220329 3.8108617 4.2607999 6.1291812 3.9292167 4.8702383 4.0341810 4.9669513 5.3897349 4.1778480 4.9010392 3.8290645 4.2692434 3.3765058 9.0000000 5.8089980 3.1932375 4.2422921 3.9474482 4.9224943 4.2086314 4.1598914 3.8943530 3.8562900 3.7434792 4.0026131 4.3163972 3.8881524 4.2730501 3.6458410 4.5818930 4.2398492 4.2410964 4.5073778 4.7346966 4.2815689 3.4506192 5.2485930 3.8247186 4.0758667 3.8784141 3.9606782 4.1506884 4.1638507 3.8757168 4.8034459 4.8034459 4.5464549 4.5464549 4.7078851 4.8221686 5.0441300 4.1725814 4.7877736 4.6646284 4.7369998 5.2286967 5.2286967 4.9170936 4.5381000 5.4190554 4.9826148 3.9364299 3.9364299 3.6586367 3.6586367 4.6120919 4.7607108 5.1900407 5.1900407 4.3108388 5.0543726 4.5297938 4.5297938 4.9718157 4.9718157 4.0666332 4.0666332 3.3712183 4.3969239 4.2305188 3.5537911 3.0573041 3.6497497 4.4468954 3.7455198 
PYGBIF005764_KOG1446                                                                                                                                   3.0705684 3.9220757 3.4510156 2.9565293 2.4231918 2.6170533 3.3094360 2.3924857 2.4854007 2.4741460 2.3350113 2.9210644 2.8730488 3.6323525 3.1989970 3.0877593 2.3520433 2.7473522 1.9577479 3.1187293 2.0879219 2.3867079 3.0146632 1.9193449 2.4581758 2.3609680 2.6799429 2.7264849 2.8380836 4.3796464 2.1371774 2.3235878 2.1920962 2.2594261 2.3487563 2.7740945 3.2609408 2.0796809 2.3566473 2.3643000 2.5110589 2.4092118 2.4943388 2.3355354 2.2411807 2.5297784 1.8552446 2.0074682 2.5114054 2.3203457 2.1165652 2.1804017 3.0232874 2.7382532 2.4314896 2.4417258 2.6391807 2.1162079 2.2985389 2.7823700 2.3147012 2.4966673 3.4696651 2.0193552 2.4625792 2.2939200 2.0556294 2.5605580 3.0003850 2.1513516 3.1044523 3.7457373 2.1018572 1.9102327 2.4225944 2.4884101 2.4880584 2.3328462 2.8089681 2.7561223 2.1600228 2.3704039 2.8806849 2.6696212 3.1744839 2.6453874 2.3368758 2.7336984 2.6589282 2.5526352 2.8881146 2.8654586 2.5170800 2.5303978 3.0412657 2.6121803 2.6741307 2.8801104 2.5767517 2.4728472 3.0680671 2.6767969 2.9200238 2.6288446 3.0106179 2.5607564 2.4390208 2.9957029 2.5948974 2.8155579 2.9504120 3.0522913 2.8065409 3.2537539 2.5478156 3.1032599 3.0354125 2.6493710 2.6795050 2.8496152 2.6990126 2.8606781 2.9206609 3.1111963 2.5920478 2.5058921 3.4127268 2.3817133 3.1038345 2.6072591 3.2439153 3.0928605 3.3896472 3.1845389 3.1267357 1.7941831 2.1947670 2.3662026 2.4442488 2.5203137 2.2040776 1.9332369 2.8803201 2.3480622 2.5493348 2.4646159 2.3037446 2.3927260 2.1622315 2.1277679 2.4494851 2.2927559 2.2540580 2.5596313 3.0261842 2.2076203 2.1834288 2.6568674 2.4966554 1.9330679 2.6023133 2.3309335 2.2391903 2.5986593 3.0397941 2.2726063 3.1125831 2.4607963 2.2385560 2.1620451 2.4569974 2.4059645 2.4027449 2.1979466 2.2748195 2.3459810 2.3322320 1.9757838 2.2589472 3.0866321 2.2859418 2.9835349 2.6412995 2.3891883 2.6591012 2.5479482 2.8540444 2.8293720 2.9058691 2.6874085 2.9043198 2.8398076 2.6540231 2.7258248 2.6191150 2.6888970 2.3039810 2.4625466 2.8602401 2.6219386 2.4539122 2.3948087 2.8451838 2.6758913 2.9488894 2.6626613 2.6952546 3.0730209 2.5293709 2.9492920 2.4903615 2.5756737 2.7223710 2.8578941 2.3267254 2.4663965 2.2184544 2.3807399 2.6804301 2.3418527 2.3457634 2.3659848 2.4486099 2.5527186 2.0211617 2.6917180 2.6720415 2.6850744 2.4603739 2.3569800 2.2210080 2.8352743 2.1363992 2.7668800 2.2996981 2.8781485 2.4473867 2.7223763 1.9554325 2.4215567 2.8069799 2.5405397 2.3685035 2.5589199 2.8468303 2.9654060 3.1412290 2.7076460 2.4980013 2.2510651 2.8352292 3.3223511 3.0962462 2.8667321 2.4074633 2.8963455 2.5265871 2.3432403 3.1059046 2.9551377 2.0256221 2.6480988 2.3299951 2.9851593 2.3915761 2.1059942 2.4608081 2.1738062 2.4516271 2.3990670 2.0901621 2.0466757 2.2081515 2.2271357 2.3035712 2.6116746 2.3486408 2.3785178 2.2557290 2.3950181 2.1903847 2.5148083 2.2651430 2.4572000 2.2615626 2.8481625 2.5021347 2.8158941 2.0987680 2.1830569 2.2981881 2.3976046 2.4411920 3.0437411 2.4291259 2.1224270 2.4135507 2.3008088 2.3375223 2.6348839 2.1946642 2.3491826 2.5004186 4.2574698 2.4906070 6.1453196 4.4838945 4.2909322 3.7011011 0.9358167 2.4810420 5.0302430 2.8886454 3.0434013 2.0830802 2.5743426 3.9862989 4.5410754 1.9711401 3.8622813 4.2855347 4.3923313 3.3315040 4.7047648 5.2514868 5.1649317 4.3815226 1.4819888 3.7034913 4.3048801 9.0000000 5.2356414 3.9814976 4.7788445 4.2293165 3.0714005 5.1920397 4.2448754 4.8088592 4.1585138 4.3857001 3.0285778 4.1313640 3.9746044 4.4253756 5.2811324 4.5767594 4.4517824 4.2118621 4.5811273 4.3603443 2.8307948 3.7702711 2.3948559 4.2781577 3.2722613 4.5790389 3.7389199 4.7907450 2.1079435 2.2170185 2.2061780 2.0737605 2.1819068 2.2867659 1.8570659 2.3956529 2.2369792 2.3911895 2.0592294 2.3105649 2.1041132 2.3742253 2.0046622 2.1495884 2.2097999 2.1667528 2.4806480 1.7995086 2.1333266 2.4653638 2.2367566 2.2818448 1.9455854 2.1038451 2.3774184 2.1315053 1.9238497 2.2297101 1.9587819 2.5774091 2.0509464 1.9334512 2.1360979 2.1773725 2.5195894 2.1788445 2.1700940 2.1133339 2.3862362 2.0633512 2.3788148 1.9287492 2.1999906 1.9593293 2.4942322 1.9902930 2.4203127 2.2348114 2.1234247 3.0516160 2.3863259 2.3765228 2.6936099 2.2805170 2.8117734 2.3710104 2.2547985 2.2762177 2.3147206 2.8773602 2.1204447 2.1126508 2.3556377 2.4430149 1.4841184 2.2842814 2.8234187 2.6770475 1.3154944 2.7863924 1.5804908 2.5300404 2.5353076 2.1769225 2.2264492 3.0663085 2.0482350 2.4805937 3.1895818 3.1729624 1.9295890 2.4947211 2.0185232 2.5419844 2.2277203 2.3964544 2.8048520 2.3678023 2.2689396 2.7883367 2.5909256 2.5173243 2.2606004 2.4176806 2.3490241 2.1807276 2.1107143 2.3725580 2.9460114 2.4434219 2.5819127 1.9881491 2.3970758 2.5477996 2.0991808 2.6108411 2.6974024 2.5169845 2.4653081 2.1801362 2.6043721 2.3519251 2.3522083 2.5246524 2.5618435 2.4257674 2.8774967 2.8365363 2.6252459 2.8706477 2.8605682 2.0600033 2.1017254 2.6854821 3.1795182 2.0649701 2.2205733 2.1894226 2.9705856 2.4127694 2.2218647 2.6782879 2.5047685 3.6950677 2.0575748 2.3507472 2.0867756 2.5527331 2.3520716 2.2018086 2.3863358 2.3790058 2.3685471 2.1140355 2.1308020 2.5354339 2.6223963 2.4859816 2.2002802 2.9906858 2.3914122 2.7565903 2.6228754 2.7028536 2.7083405 1.9955829 2.0579682 2.3217521 2.2826429 2.7320009 3.1414528 2.8765574 2.3488311 2.8032711 3.1387311 2.3750378 3.0166357 3.0898963 2.7831902 3.0166357 2.6814537 2.6865289 2.4785046 2.4245371 2.8084877 2.7113987 2.8932902 2.7783802 2.6054162 2.4254815 2.6725497 2.6139900 2.4218321 2.5238766 2.5582367 2.8058585 2.4611584 2.6761300 2.7423128 2.5878678 2.5216183 2.7539293 2.7759057 2.9525143 2.9036504 2.6087855 2.7426514 2.6932914 2.3042171 2.6043873 2.5876293 2.5830536 2.5994208 2.5659375 2.3612539 2.9452447 2.2371116 2.3609818 2.6932732 3.2220298 1.3614593 8.5391347 2.8488540 8.4930080 4.3571797 6.6647446 5.4082854 5.9960030 2.7856622 2.7253948 2.6372531 2.5619477 2.5655431 3.0246377 2.7355768 2.8293200 3.2309116 2.8258086 2.4776260 2.6695924 2.7373269 2.6045121 2.7821089 2.6313144 2.8071313 2.5299247 2.8313477 3.2544168 2.6674060 2.8912067 2.4858924 2.8520310 3.1642384 2.5039614 2.6035745 3.2070873 2.4781046 2.9324944 2.4555440 3.2934663 2.7183945 2.8697961 2.3316273 2.7106824 2.2478638 2.4788362 2.1306781 2.4543577 2.3104879 2.2178637 2.2581384 2.3634924 2.3738374 2.5098089 2.7691961 2.6809443 2.1945256 2.2493734 3.1067638 2.1096140 3.1825616 2.2239497 3.2877243 2.4601372 2.4959210 2.5021104 2.2989612 2.2537706 2.6497831 4.6857999 2.4663362 2.4635103 2.8056759 2.4075470 2.4955418 2.5630741 2.4430854 2.4158569 2.7247923 2.5348039 2.3390071 2.9575119 2.2645238 2.6628854 2.7391585 2.4341821 2.8882205 2.8463887 2.5786892 2.4458950 1.9620918 2.2868116 2.5192469 2.4398072 2.4401242 2.7587880 4.1458368 3.0311174 2.8337566 3.1234735 3.1241780 2.7792154 3.1841400 2.6925469 3.3538534 2.9079174 3.1265346 2.9150600 2.5033636 3.2337243 3.0669204 2.9338083 2.9925339 2.6861121 2.8415972 3.2590827 2.6632882 3.0293913 2.7679952 2.9473677 2.6464440 2.9833422 3.0011516 3.1802459 2.9215976 2.7991343 3.1246598 2.4576210 3.0873494 2.6598243 2.7101622 2.7127873 2.6124069 2.8830926 2.8921486 2.9096557 3.7485189 3.2893564 2.6385355 3.1286891 2.9409062 1.9512277 2.7200831 2.9577779 2.6597599 2.0654289 2.6717474 1.9751363 1.9597725 2.0032744 3.2389619 2.0292109 2.5871491 1.9877255 2.0431011 2.5233708 2.2012735 2.3238698 2.2150902 2.5169024 2.6155846 2.5798860 1.9867405 2.3166525 2.3734398 3.2066533 2.1690128 2.3790431 2.4116000 2.0538889 2.6854838 2.2213832 2.4977837 2.4114542 2.3057800 2.2959398 2.0278895 2.6537759 3.1531422 2.6041102 1.8822816 2.9225673 2.5261833 2.8479235 3.1920571 2.6604584 3.0499790 2.5442339 2.3653705 2.9579124 2.4225170 2.9140106 2.7563499 2.8516398 2.9708666 8.1348333 2.6671203 2.8958703 2.5087709 2.7231341 2.5027836 1.7910920 5.3150484 4.6180033 3.2369824 2.5969928 3.8007835 8.9999985 2.8545333 1.6090914 4.5756005 9.0000000 2.6680519 5.3907415 3.7085021 2.3371490 2.4274654 2.5901379 2.1727193 2.2499548 2.1281346 2.2193730 2.1698052 2.1326004 2.2696213 2.2657290 2.5321644 2.2087363 2.4659820 2.3976216 2.5420979 2.4538952 2.4293955 2.3578125 2.4311066 2.4461336 2.3654405 2.3940912 2.6458208 2.1498169 2.1237059 2.4378058 2.5254828 1.8790266 2.4441020 2.4562213 2.3272612 2.7465654 2.2543241 2.6991990 2.3122136 2.5744621 2.3658995 1.9718247 2.3609601 2.2825798 1.6596029 2.3024056 1.6719314 2.0701606 2.3823342 2.5404167 2.6975636 5.0406106 2.1032552 2.5720185 2.0030248 2.3124853 4.0437791 2.2584059 2.3668563 3.2313404 2.2259013 2.7078522 3.9207806 2.5298484 2.2360058 2.3259856 2.2742412 2.3372105 2.3796947 2.2491216 2.1959990 2.8622372 2.4070094 2.0374585 2.5640138 1.8453390 2.1802987 2.0294337 2.4586945 3.1052799 2.8607489 2.1778646 2.7785308 2.1986861 2.2351798 2.7013328 2.4124899 1.6301701 2.5973904 2.4532537 2.7879230 1.7079050 2.3314672 1.8317008 1.6988649 3.1480013 2.8093331 3.0676542 3.1979709 2.9984417 2.7008385 2.7914890 2.3959370 2.6141749 3.1764279 3.0495859 2.7418339 3.2094360 3.4280679 2.5035034 3.4017780 3.7142994 3.7728795 3.5102774 3.0716822 3.3977573 3.3784574 2.7721710 3.2551255 2.7591854 3.1233213 2.7730201 3.0938684 2.9337245 2.7464567 3.1360761 3.0280629 4.0073912 3.0351102 2.3618364 2.4893020 2.8066645 3.0628920 3.1456669 3.1344791 3.4143089 2.7445803 2.7691297 3.9289353 2.1910297 2.9508622 3.0758047 2.5795719 2.8631209 2.5238500 2.8170135 2.5066107 3.2547803 2.5004205 3.5443567 3.0933771 2.6694496 3.1057087 2.4235671 3.3859743 2.5357136 2.2750685 2.4134184 2.3306314 3.3802821 3.2283225 2.8705049 3.1817028 2.4698487 3.2031201 2.7384567 2.5769226 2.7843012 2.3986008 2.0467548 3.0765168 2.3304000 2.5448896 2.0596419 2.6058514 2.0645398 3.2289810 3.4595636 2.8008533 2.4676431 2.8951009 2.6969830 2.6424541 2.2179156 2.5968670 2.5533713 2.9247488 2.4202204 2.4853315 2.7268983 2.4745895 2.5907783 2.3574272 2.4362988 2.3335158 2.9329756 2.2123868 2.3227128 2.4011433 2.4039915 2.6220366 2.3023226 2.2811254 2.3466864 2.6056127 2.4700157 2.9048974 2.2608883 2.4605976 2.4872116 2.4722849 2.3948484 2.5605543 2.2724963 2.1191173 2.0761020 1.7108500 3.7222605 2.3939047 2.6928772 2.6538085 2.7745438 2.3752122 2.4753390 3.2507185 3.5033425 2.6396145 2.5953825 3.2453294 2.3639846 2.5579952 2.6067918 1.9726890 2.0033737 2.7911892 2.0885405 2.6716118 2.1991423 2.9597492 2.4865747 2.3042422 2.3113361 3.4179902 2.7102152 2.8680811 1.8072106 1.5625646 1.8976378 2.4039873 1.9620362 2.8999835 1.6510404 2.1925710 2.0231115 1.9783330 2.2036466 3.0095154 3.0013743 2.1510329 2.0340621 2.2762712 2.7745002 1.9581695 2.6167541 3.5668757 2.4390982 2.4050545 2.4308705 2.2635026 2.5472854 2.5673765 1.8595289 2.4234444 2.2936108 2.3329072 2.5207770 2.2576086 2.4782269 2.7538981 2.4370550 2.5409988 2.6963477 2.1765879 2.2374988 2.4739056 2.4222472 2.5927042 2.3952737 2.6052863 2.3545951 2.6647536 2.6141864 2.5856911 2.4116066 2.3253149 2.3692415 2.7482351 2.7800733 2.2298576 2.1533230 2.4042357 2.7964871 2.5841402 2.4438684 2.3604508 2.3814429 2.5843105 2.6934707 2.3110240 3.3186751 2.2166792 2.5183531 2.3829057 2.1174766 2.1536580 2.7441173 2.0315022 2.1149391 1.8713643 2.0127279 2.1779628 2.2613646 1.7996259 2.1131953 2.0283490 1.9618692 2.1578081 2.2415960 1.9758963 2.1441726 1.9024558 2.3129200 2.7170748 2.2803289 2.3802737 2.2605344 1.7547749 2.3333973 2.0967011 2.4295559 2.2565865 2.0544815 2.3354862 2.9794469 2.3660273 2.0634573 2.6898840 2.8244134 2.2453378 2.2075748 2.3947191 3.1136473 2.5001301 2.4925388 2.8309949 2.4571493 2.2796936 1.9993992 1.8313753 2.3409869 2.6016449 1.9350897 2.1142243 1.9678279 2.0740939 1.7827999 2.0093477 2.2506993 2.9956719 3.9614933 1.8523002 2.1383118 2.0742399 2.3803356 1.8131742 1.3547199 2.4125195 2.1680009 1.6703675 1.5138380 2.1845933 2.9519332 2.0148067 1.1737151 2.4940267 2.1275512 2.7362406 1.7062911 3.1376525 9.0000000 5.3579173 1.7876378 2.3837047 1.4204139 2.1725571 3.0118406 2.5771638 2.1552105 1.9943709 1.2078543 2.4016793 2.0120432 2.5330079 2.3978117 2.1954689 3.6322906 1.6233719 1.8804230 1.8934429 2.5496328 2.0351488 3.9737045 7.3748783 7.4493952 3.9154414 2.1222967 3.9976485 6.1867293 3.8953851 1.0556513 3.9500843 5.3513512 3.5065826 4.3020518 7.7830815 5.2451833 3.9367002 1.5498172 3.6242076 5.3916572 3.4215789 2.8646798 7.2498689 3.4786622 7.6235124 3.7164151 2.3806364 5.4588138 4.9513115 4.2693732 7.0591730 6.7459881 5.1724295 2.6082560 2.5860307 2.3459292 2.5741849 2.9483741 2.5747657 2.5817826 2.6381618 2.2883741 2.2285149 2.4441394 2.6782918 2.3212936 2.5392142 2.1153362 2.6544552 2.8447810 2.5677218 2.1669288 2.2102506 2.4150629 2.5414428 2.3991819 2.2110702 2.1553291 2.5844673 2.5192419 2.6712395 2.2939541 2.4513473 2.3565733 2.3969885 2.8757760 2.2453432 2.4010296 2.5401913 2.2409369 5.4980008 2.3042391 1.7602903 2.7222929 2.3549841 3.0976245 2.6907519 2.6192921 2.8044136 2.5490103 2.9301401 3.3149918 2.3979330 2.8868090 4.1957009 4.0048030 2.4765182 3.5102187 3.4190959 3.7476367 4.6865987 4.8301466 4.4811647 9.0000000 3.7483095 5.4677521 4.2969382 3.8246191 4.7887458 8.9999985 4.6341482 8.9999989 3.8429918 4.7960237 4.6060922 3.2007878 5.3907514 5.5816721 9.0000000 2.9518863 2.8448481 2.9607651 2.6122208 2.6501363 3.2996209 2.6736545 2.9039872 2.7655648 3.2801411 2.9278565 2.6806437 2.8174258 2.5184047 2.8265182 2.8702411 2.6242069 2.3412318 3.0351678 2.5543928 3.1832230 2.7699698 3.1926018 3.0900782 2.7749021 2.3587654 3.1500735 2.8007031 3.0329205 2.7492429 2.9148775 3.1662804 2.7955541 2.8013823 2.9116939 2.5292675 3.4315529 3.1234528 2.2765334 2.8768428 2.5549703 3.2572540 3.2450376 2.6629820 2.9479576 2.7783997 1.7395182 3.6009892 3.3349757 2.5288111 3.2336004 2.6871550 2.8969655 2.7664095 2.5051882 2.7085585 2.6241897 2.7291624 2.5588327 2.2696057 2.7834438 2.8088461 9.0000000 2.7115787 2.2308419 3.1755493 3.1153360 2.8098271 2.1322687 2.7371356 2.5675790 2.7553943 2.3151625 2.5397872 1.1388912 2.4557285 1.4066371 3.5184234 2.6432405 1.7052009 3.1424708 3.5276677 3.3638492 2.6520937 2.6898142 3.2127679 3.0509158 2.5626639 2.9928713 4.2147249 3.0875553 3.1160513 2.9114465 3.3600271 2.7351433 3.2501105 3.0849665 2.5180389 2.9603784 2.8301141 3.3627162 3.1659489 2.5257210 3.7603278 3.3628999 3.7492998 2.6427848 3.5614594 3.1056051 3.5163490 3.0123524 3.7453571 3.9766184 3.7670951 3.5971266 3.7518442 3.0725968 3.5336660 3.7654777 3.4884482 3.7331709 3.8421138 4.2516625 3.9747250 2.8508656 2.8044653 3.4670278 3.9353176 3.8793488 4.5564093 3.2094477 3.6117419 3.4499217 4.5947068 3.4747054 5.0880487 2.8832900 2.8207499 2.5955634 2.2914907 2.8171310 2.8736404 4.1730499 3.2274552 3.0696200 2.7461798 4.9957072 3.5354853 2.7474116 3.2147097 4.7202117 4.6272355 2.8779348 5.2443857 5.0492165 2.4005250 4.6085907 4.4143138 3.7797876 2.9872323 2.8841882 3.7398111 4.2572208 4.7027865 2.8904800 3.1484128 2.1729491 3.8810107 3.4140570 2.4030179 3.3667349 2.7154663 4.4360103 4.3098349 2.5092829 2.8809418 2.7881944 2.5546580 3.0858948 2.3286137 2.7016165 2.4826951 2.4384456 2.6166884 2.4873671 2.5579837 2.7437991 2.6144270 2.3079637 2.5988605 2.6995660 2.7257388 2.5229874 2.6233568 2.4113662 2.5512954 2.5287037 3.0154146 2.8808600 2.3975737 2.4978327 4.5690289 2.4630434 2.9482919 2.7987211 3.0110560 2.1117351 2.2506831 2.5392948 2.7238545 2.1515351 2.4034625 3.1789446 2.8040956 3.3094001 2.6702885 3.0984764 2.7929979 2.1318136 2.3315935 2.9735544 3.4221414 3.0350185 1.7207733 2.2203639 1.7753737 2.4632218 2.1497994 1.4200286 2.2445065 3.2766721 1.8666317 2.7141447 1.9571661 1.7010241 1.7510161 2.9528203 2.4603582 2.5352409 2.7040877 2.3847370 2.8450943 2.3994475 2.1146057 2.2424960 2.5839766 2.0188884 2.4670663 3.2955962 0.0000010 2.0630575 1.4218819 3.1339650 3.5444841 2.9102128 2.2610819 2.5693107 2.3057562 2.0379289 2.2047374 2.2031057 2.3174926 2.5296230 2.6481079 2.9424356 2.8190401 2.3638735 2.3776493 2.6016407 2.7604858 2.1369265 2.3340594 2.3046148 2.3969233 2.2659301 2.3776161 2.4633735 2.0128582 2.5571264 2.4737489 2.3146445 2.4441457 2.2266172 2.6367754 2.5369961 2.8350528 3.2367232 2.3807369 2.5554313 2.4353245 2.3270359 1.6313300 2.3442321 2.9036508 2.8016570 1.0904188 3.2712482 2.2989563 2.2970311 1.3133679 2.4083082 3.0758821 2.5490092 2.3670888 2.7116727 2.6274740 1.4618420 2.4200117 2.5004698 2.3656396 2.4847359 2.6528385 2.1032232 1.7000487 2.4980280 2.7996398 2.4523564 2.8979143 2.9650186 2.6693297 2.6497841 2.5180513 2.8363777 2.7486737 2.6250392 2.7090532 2.8522374 2.3305816 2.8980415 2.6509415 2.8692558 2.6975811 2.7343025 2.3841618 2.3078884 2.6757819 2.6639850 2.9922636 2.7896498 3.2936165 2.8375894 2.5432394 2.8979899 2.5824787 3.0453646 2.6915310 3.0282027 2.8880688 2.5466553 2.9183018 2.5804393 2.7790865 2.7223050 2.8498967 2.4930024 2.8897180 2.5039216 2.7855159 2.4181803 3.0031533 2.5705929 2.5279330 2.6989876 2.6304495 3.1603023 2.8240458 2.6115797 2.8316812 2.9805935 2.6942271 2.8966446 3.1353673 2.6895619 2.8463600 2.5836870 2.6844420 2.7864600 2.9156847 2.8024088 2.6205793 3.3543621 2.5876776 3.1022791 2.7777305 2.8183336 3.1113344 2.9842614 2.7524874 3.1436090 3.0962369 3.1448579 3.0299468 2.7103361 2.2540569 3.2159654 3.6004220 3.1252173 2.7585420 2.9147474 2.6687455 2.8109594 2.6561141 3.1106259 2.9273219 2.8645566 2.4786808 2.6460883 2.5970293 2.5758938 2.7592931 3.0793139 2.8071135 2.7777023 3.3075571 2.8748146 2.7693439 3.0494136 2.5141580 2.7387237 2.5846864 2.8138216 2.6304647 2.8006869 3.1110873 2.6956901 2.6448977 2.9271283 2.6046707 2.4361715 2.7617651 2.5721240 3.0077319 2.6975926 3.1002789 2.3118245 2.2509325 3.1011006 3.3169615 3.3533200 3.1637847 2.7961019 3.6779417 2.4294901 2.7992653 2.6416306 3.1502192 2.9934362 2.2316341 2.7260423 2.6667711 2.7677592 2.6308882 3.1789924 3.3481410 3.4404091 3.5936687 2.7052336 3.2868531 2.9086869 2.7336717 2.2374419 3.5390418 3.9701869 2.8720253 3.4850960 1.8288890 3.3266585 3.3160672 2.1112147 3.6093711 3.1847966 2.2184023 3.1954455 2.5679424 3.3781395 3.1101460 3.6621510 2.8065100 3.4512353 3.7234412 2.4181208 2.6349145 2.8710304 3.1660744 3.4169399 2.2985519 3.5911509 3.9283456 4.5146573 3.1759997 3.0004060 2.8874365 3.0069253 3.2824478 2.7986577 3.2462796 2.7584634 2.5174963 1.3488250 1.4024308 1.2147107 1.4017681 1.0767788 1.0760216 1.1549683 1.2307494 1.0926081 1.1502556 1.1960764 1.2891327 1.3379765 1.1357009 1.2107668 1.0754726 1.2191191 1.4699326 1.2386831 1.3648189 1.1615470 1.2476009 1.3804642 1.3695027 1.1793715 1.1644564 1.3787554 1.2254017 1.1740652 1.3806124 1.1909120 1.2782992 1.5369555 1.2282824 1.0561121 1.4647530 1.5408656 0.9366646 3.2793590 1.7416770 1.8149941 3.3193378 3.2976819 2.9350987 3.3378043 3.1485357 3.2436848 2.0143197 3.4379498 0.6531097 3.4216839 3.2227374 3.2826571 3.5519944 3.5158138 3.4876843 2.9457022 3.3229156 2.8692431 1.9775801 3.6675695 3.2646439 3.3285440 3.9278430 3.0188166 3.2856508 3.6161233 3.2417599 3.5194201 2.7522056 1.1493531 3.0641454 0.0000000 3.6518933 1.1297626 1.3552596 3.9043558 3.2004927 3.2577211 4.0237785 2.0777864 2.0253862 4.3735360 2.8076416 1.9094813 3.5979492 3.1431155 3.0226485 2.5595029 2.8728977 2.6691391 2.8693952 2.5561290 3.1427063 2.9255708 3.0039252 2.5984941 2.9680240 2.9202255 2.7519648 2.7756089 2.7537541 3.1141747 3.0521991 2.6244172 3.0330105 2.8438824 2.6727173 3.3553953 2.7846327 2.9584732 3.2054094 3.2675835 2.9937821 3.0455897 3.0218610 2.8856750 3.1818476 2.8412830 2.4400970 3.0616159 2.9164160 2.7061241 2.7765706 2.8690936 2.7069986 2.4629198 2.8701659 2.7599654 3.1244078 3.1765809 3.7267055 3.1105722 4.1740316 2.5803615 3.6650077 4.4889615 2.8534135 9.0000000 3.1092853 4.3185180 5.6927221 3.5878886 2.8731100 2.9040856 3.0196527 2.9521387 3.1149304 3.4202933 3.3089959 3.2809226 3.1054255 3.2779673 3.3774509 3.0704053 3.1108949 3.2196203 2.8685287 4.0514529 3.5874853 3.1731440 3.0078804 3.2112062 2.8333424 3.1169639 3.2223082 3.1433256 3.5043391 3.3669725 3.5605178 3.5211706 3.0287738 3.4657270 3.9301930 3.5664132 3.2567055 2.8881410 2.9704831 3.4638849 3.0744591 2.9974179 2.7614982 2.7178508 3.5823819 3.3288843 3.9063633 3.9273212 3.3864795 2.9835906 4.1565884 4.2255265 2.9790405 3.0328218 3.1500416 5.0566759 3.0160664 3.0596235 3.2754094 3.6505934 3.2335357 3.6800846 3.0359951 3.4514493 3.8542072 2.8684747 4.0710803 3.1537169 2.9366852 2.6853877 2.6285593 3.8695221 2.7804569 2.7973138 2.9928886 2.9213338 2.5645505 3.4752914 3.3975977 2.7231374 3.5445692 3.0467991 2.6512032 2.8636791 2.2668257 2.3961762 2.3419495 2.1160319 2.4220165 2.3117581 2.1400600 2.0436923 2.5005446 2.5200828 2.4194213 2.5593870 2.4086569 2.4728239 2.1407667 2.3572856 2.4723372 2.6995739 2.1960000 2.1005157 2.3507549 3.1826923 2.6734132 3.2103881 2.8408736 2.5977878 2.3169897 2.7130937 5.8032936 2.6229168 2.7969325 2.6022832 2.1426919 4.6900736 2.1615731 2.6673611 2.7277302 2.4775150 2.6197895 2.1005538 3.2074501 1.9272258 2.3850692 4.3606381 4.8457965 4.7295712 2.2823489 4.0387284 3.8736240 4.1089141 3.0831922 3.6647811 4.3745876 9.0000000 4.5942229 2.2903415 5.1054333 3.7051455 2.1183540 1.9175553 1.9945116 3.7958011 3.9082243 7.5111177 3.1284275 3.3382468 4.2464660 5.8293404 4.2765222 1.9831755 0.9395849 3.2565128 2.0364113 1.1331344 4.8209450 4.6633281 5.5964711 4.9571481 4.8628034 5.9892627 6.9577648 2.1830481 5.2068909 1.0522069 5.8627354 2.4215159 2.7191009 2.7051909 2.6535416 2.0879127 1.8729732 2.2224472 2.2872788 2.5950591 2.4937812 2.3486675 2.9028695 3.1852494 2.4550053 2.5066386 2.7545193 2.1844848 2.9771206 2.3600301 2.8580981 2.4329907 2.5028303 2.6130328 2.9192765 2.8331325 1.9606898 2.3912371 2.4776482 2.7229342 1.8382052 3.0594952 2.7384522 2.7259701 1.9804329 2.3272327 2.6921139 2.1044856 2.2882872 3.5907097 2.3015273 9.0000000 2.3863562 2.5393855 2.7043006 2.7610083 3.5306504 2.9806086 2.4901292 2.7282630 2.5158419 4.1585500 9.0000000 0.8013575 1.8043225 2.7810126 2.6048277 2.8653540 2.8958153 2.6094411 2.5729916 2.6872892 2.6097956 2.5102924 2.7774221 2.2197646 3.1072811 2.4408410 3.0160061 3.1481873 2.9351708 2.9095104 2.7861213 2.8980497 3.0530568 1.9558172 2.6876090 3.2259531 3.2452754 2.5128369 3.6710397 2.8077341 2.9760642 3.5224856 2.8129169 3.0045513 2.9112930 3.0825121 3.2498841 2.8141549 3.6805051 2.7599408 2.4116083 2.5564021 4.0215521 2.2430116 4.4844570 3.7353678 3.2835265 3.1894519 4.1275901 5.0421273 2.9160818 4.8999046 4.2934647 9.0000000 3.3973180 4.7391397 2.3239954 2.2802765 2.2972147 2.1180556 2.1436829 2.1065928 2.0962716 1.9809331 2.2450621 2.3185011 1.9730047 2.3830109 2.0829883 2.2857309 2.1260868 1.9995955 2.1988810 2.1772823 2.0843729 1.9150331 2.2918285 2.1256337 2.1031973 2.4729420 2.4038768 2.1954307 2.2905401 1.9366785 3.4046640 3.4046640 3.3870393 3.3870393 3.3834519 3.3026400 3.9790551 3.4698393 3.0808520 3.5856570 4.1411916 4.2042281 4.2042281 4.1411916 4.2564447 3.6088255 4.7170050 3.3809479 3.3809479 3.1534108 3.1534108 3.9458132 3.4648054 3.5632579 3.5632579 4.0045628 8.9999984 3.8098195 3.8098195 3.7830545 3.7830545 3.6776825 3.6776825 2.9797713 3.5281838 2.6594641 3.2572252 1.9212132 1.7834386 3.5556801 2.3426518 
ANDGOD001254_KOG1446                                                                                                                                   5.4318881 4.4891170 5.1043564 4.6876626 4.9158158 4.0174376 4.6460701 4.2399255 4.2206583 4.5575324 4.2693585 4.3559739 4.3447470 6.1838027 3.7641698 6.1584642 4.0008917 3.9898335 3.6085422 5.8523432 3.6472281 4.4568647 4.4821399 4.5473726 4.6903659 6.2834829 4.7401316 3.9486870 5.3740674 4.2872370 4.4889727 4.8561196 4.1793346 3.8051662 3.9257316 4.1472603 4.3244456 4.2925743 3.8770852 4.8855299 4.8914395 5.1245313 5.2594133 4.1910946 4.7992337 3.8293424 3.9835471 3.5084104 3.7201087 4.4168754 4.1891316 3.6112026 3.8000344 4.7596880 3.6779807 4.1605290 4.2632210 4.1083452 3.9865377 3.9386422 4.0651787 4.0963909 5.6304414 3.9548300 3.5351076 4.7116574 4.4173662 3.9972754 3.9081651 4.0707101 4.8991107 4.7859254 5.2434289 3.8865592 3.8387076 4.0004465 4.8027346 4.1899620 5.2689617 4.4863037 3.7558484 4.4498101 4.2415026 4.2241676 4.6236524 4.5819873 4.5547622 4.6072549 5.1219516 5.1269471 4.9992687 3.9484576 4.1023747 3.9954463 3.9960198 3.9177864 4.2391929 3.8489275 4.3423684 3.9494738 3.9268205 4.5418562 3.8611571 4.3786777 4.0278873 3.9557680 4.1906991 4.1270292 3.4917690 4.2574817 4.3939678 4.6825565 4.3158464 4.1417523 3.8109389 3.7125827 4.1449413 3.9406354 4.0089672 3.9075010 4.4716652 4.0217492 3.4362796 4.1504661 3.3550871 4.2583835 5.4306905 4.5889659 4.2908143 4.5723014 3.9577406 3.9617337 5.4072668 4.4799527 3.7737809 3.7678617 4.2463242 3.9982465 3.8544931 4.1950570 4.7291002 4.2020802 3.8315944 4.4674403 4.8025001 4.2371231 4.2881050 4.4022734 4.1920429 4.1801889 4.4407591 4.5414603 4.0786634 3.8570913 4.6260219 4.0088290 4.4035297 3.4911555 3.9046649 4.7542169 4.0029333 3.4349748 4.1227072 3.9940388 4.3006483 4.1399533 4.4481804 3.9414235 4.1230574 4.3560281 3.8155078 4.0792154 4.0205659 4.6402671 4.4056569 4.6240403 4.3067480 4.4386737 4.3922664 4.4858817 4.9672336 5.0144354 4.6042983 5.0924025 4.6566722 5.0320821 5.3025369 4.9361478 5.5508735 4.6088722 4.3968480 5.4901968 5.1510458 4.7680586 4.7827223 4.8147958 4.4099227 4.1307757 4.9215364 4.9725367 4.4926144 4.5405564 4.2298447 4.8557508 5.1322735 4.1130728 4.8121784 4.5318444 5.0110182 4.5650720 4.7740148 4.9563641 4.4908147 5.0385191 4.2397009 4.8777953 4.1523387 4.6074198 4.8394818 4.9307703 5.4833088 4.5123758 4.7916609 5.0662487 4.6111278 5.1229834 5.4501088 5.4719505 5.2529699 5.1224674 4.3958981 5.0339497 4.6586982 5.0081205 4.3591300 4.0346594 4.3414189 5.1211074 4.6520592 4.7402662 4.5275438 4.6603288 4.1677171 4.9040665 5.6041420 4.5670205 5.5916490 4.6783797 4.5896536 4.2632787 4.9978080 6.3233371 5.0600470 4.7763942 5.4991197 4.4416812 5.2863203 4.0398097 4.8036115 4.8370843 4.4007003 5.5189210 5.0230434 4.2449938 5.0821699 4.8622032 5.1498297 5.1719442 4.9776575 4.4663063 4.6459495 3.9208689 4.2143805 5.5782944 4.4643659 4.7386958 4.4098052 4.2435447 4.6193610 3.9760264 4.2324042 4.3528873 4.8225409 4.8068332 4.3172070 4.1301986 4.7862215 4.6153149 4.6394520 4.3827199 4.5996705 3.9119357 4.1584727 4.7636885 5.2269764 4.1768384 4.2265400 3.7379044 4.9489910 4.4630622 5.4216523 4.3777246 4.3798651 5.4959266 4.8754264 7.7129047 4.9392506 6.7184126 3.9277810 4.7207833 3.9110051 6.0029629 4.1902404 3.5049827 5.7168822 4.5490662 5.4774972 6.4857159 4.0517082 6.0954286 5.9581632 5.6862887 5.1844248 5.4362617 5.7984205 6.9949052 6.4051597 7.0898641 5.3409058 5.5771781 4.2672703 5.4939253 4.8346786 5.4589266 5.2332903 5.7455545 6.6507055 6.0525788 8.9980931 6.4698529 4.7716305 5.9925579 8.5168837 5.6325577 5.9183834 5.5838839 5.9411998 8.9999986 6.6517498 5.3620314 5.6519203 5.3766476 6.3559436 5.9796488 8.7088690 4.6870450 7.1648454 6.5533700 6.1581219 3.7589850 4.2854324 4.3463270 4.1245408 3.8162076 4.1108200 4.2952626 4.4053714 4.1999556 4.1022393 4.2303117 3.9489128 3.8323772 4.6845743 3.8568773 3.8963978 4.1484605 3.7938465 4.2249234 4.1557120 4.3353090 4.5299664 3.9001473 4.3298554 3.7818421 4.3321232 3.7837063 4.5158097 4.0922731 4.3625673 4.2149420 4.1797427 3.9004329 3.5575477 3.8947220 4.3265927 5.0735182 4.1469706 4.4866327 4.2141434 4.1002401 3.9750978 4.7319354 3.8471677 4.2282191 4.3206628 4.6030581 4.4223953 4.7458861 4.2164315 4.1143000 4.2796676 4.5309503 4.9128308 4.5515327 4.1842225 4.4108836 3.5448112 4.4335787 3.7411507 3.9046578 5.1090439 5.0503370 4.0767136 4.6138330 5.7146497 3.1298050 2.9252744 3.1394905 4.6364087 3.8374223 4.0720973 3.7926737 4.8442688 4.3657858 4.9455206 3.7966059 4.2269137 4.4586022 4.6139070 4.8324901 4.8719271 4.9051859 3.7296587 3.9160480 5.3079397 4.7781178 4.5086078 4.1543818 3.9614735 4.1968746 4.1837766 4.5779448 4.2861198 4.2491830 4.0435609 3.8659038 4.1035539 4.9206363 4.5995362 4.2762747 4.1043266 3.7553872 3.6958886 4.3091156 4.3256343 4.1427154 4.5015136 4.4137174 5.3337451 5.0285820 4.0724132 4.7800460 4.3474630 4.1452992 4.4072769 4.4162751 5.1660727 4.3470321 5.1056418 4.8000349 5.3505024 4.3947072 4.3343239 4.3514821 4.4132524 4.8946883 4.2204637 4.0945910 4.3095172 4.0396613 4.8895174 5.2232608 4.3721752 5.0166006 5.4520806 4.2712990 4.6056778 4.0884970 4.4813614 4.3490325 4.3713436 5.1886524 4.2266199 4.3848699 3.8766469 4.2928624 4.8595151 5.0603404 3.7246660 5.4072003 4.7317113 4.6397205 5.7512669 3.7993246 4.2034566 5.0648325 5.0460269 3.8003541 4.5434563 4.6088220 4.0865105 4.2918215 4.2914572 4.2465915 4.5087145 5.0365200 4.8131491 5.2354787 6.0008473 3.8010392 5.2354787 4.1197438 4.1347399 3.9899934 3.8960185 4.0669091 4.0711997 4.4431248 4.1492484 3.9461897 4.2926854 3.9077563 3.6360872 3.8607638 4.0536621 3.7715583 4.1996852 3.8137691 3.9509799 4.1288507 4.7762175 4.1108002 4.0506553 3.9683582 3.5926571 3.6084047 4.1635999 4.0638639 4.3736822 4.4473179 4.8027337 4.0378736 3.8697207 3.9204555 4.0063715 4.3631056 4.2447582 3.9248499 4.3676665 4.7416510 4.9860410 3.9261152 4.1840875 4.1137386 4.7945500 3.1668101 5.0541313 3.7947509 4.6126832 5.6273102 5.0792186 4.8105304 4.8456421 4.9543641 5.1211771 4.7135389 4.6829606 6.1578123 5.2686399 3.9758746 5.3426023 5.1280797 5.1219570 4.2407843 4.1368136 4.9928206 4.5256462 4.9895797 5.5567742 4.1136863 4.8733232 4.6259996 4.9848881 4.7793923 4.6300623 4.6941659 4.3374635 4.7902199 5.0402351 4.7631953 5.6002091 4.7577900 5.9775850 4.4940152 5.0835201 4.8153226 5.4222093 4.5321938 4.5261545 5.5243685 5.0491544 4.9466726 4.3583854 4.8456603 4.9864991 4.5641929 4.7631618 4.9270660 5.2503088 4.7620428 4.9842339 5.1072962 4.5319152 5.2111618 4.3537722 4.8629278 4.5023082 4.5010382 4.1595551 4.8876467 4.5370738 4.6872430 4.5169158 4.9689265 4.8270373 5.1533676 4.7159747 5.6706466 4.4840167 4.5793123 5.2260439 4.2656763 4.6167436 4.6043350 4.7272333 4.4390778 4.2878081 3.9873262 4.8048781 4.5597287 4.6171738 4.5695977 4.3096321 4.7147477 4.3232222 5.3563611 4.8892664 4.7700517 4.9637037 4.2741121 4.1700179 4.4422605 4.4290743 4.7928558 3.9209486 4.6284164 4.0212685 4.1688801 4.6652808 4.7104105 4.6316597 4.4640724 3.9254489 4.0228506 4.0975352 4.0441891 4.7394631 4.2719090 4.0106463 4.8235484 4.6831860 4.6277173 4.4974202 3.8909187 4.7802169 5.2691588 4.2545694 4.0422231 4.5877154 4.4789973 4.1911845 3.9632239 4.7173020 4.6279493 4.1909573 3.9091823 4.7258295 5.3677109 4.5641458 4.6683603 4.5169642 4.8949231 4.3336359 3.8317297 3.6611595 3.9978240 4.3246271 4.0051442 4.6422111 4.5964918 4.2563117 3.8820065 4.5663100 3.9568958 4.2991013 4.6642205 3.7233889 4.5435269 3.6274749 4.2595502 4.6943807 4.8372378 4.1985987 5.2160339 3.5129797 4.3522760 4.6999171 4.2115254 3.9282453 4.7230030 4.3892034 5.1419882 4.0732823 4.3425999 3.9186499 4.0465385 4.1133697 4.2082734 4.2618456 4.2274960 4.2562352 4.1291993 4.2831000 3.9779897 4.4853978 3.9797822 4.1242526 4.4365191 3.6228877 4.1437772 4.4276508 4.5387981 3.2475328 4.5237690 4.4790452 4.0225622 4.3138611 3.2240961 4.2134016 4.1948920 4.4795233 4.0934042 3.5115223 5.0421887 5.3612282 6.3548731 4.4609855 4.6538996 5.7649806 7.8889256 5.8847698 4.3937839 4.3094798 4.5362104 5.5781483 5.0099647 3.8779476 3.9537434 4.2954781 4.1007065 4.5414088 4.5564110 4.1246356 4.8898981 4.7726495 5.1215969 4.1014955 5.4553837 4.5163391 4.1475520 5.1714234 4.5218215 4.7843909 5.2043572 4.4857632 5.4997520 4.4299606 4.4566957 4.7027328 4.7392138 5.4852385 4.5914722 4.8764641 4.0325057 4.5039141 4.9505674 4.6733684 4.8359381 4.1184386 4.4432370 4.5004726 5.3658637 5.7253522 4.3905776 4.3166593 4.6368135 4.4021874 4.0852270 5.0744699 3.9189452 4.6411794 4.8164562 5.3668089 4.1820512 6.3371169 4.5406285 4.5285253 4.8410447 4.9580970 5.7296307 4.5382384 5.3045182 4.6605362 4.2680885 4.0646391 6.0152611 5.0810536 4.9294978 5.3664629 4.3920045 5.3859380 5.7268017 4.9640599 4.9693252 6.0931168 3.8258797 3.7665499 4.3539963 4.2839655 5.3207332 6.6587787 5.6659619 3.2031010 4.8564014 4.4788906 5.3088681 6.1891434 4.1897916 4.4173371 5.5200588 4.0289557 5.0482537 4.1364256 4.7982472 4.4513472 4.7323080 2.9637523 3.7937173 4.9158682 3.6984457 4.9636822 4.5269889 4.0958182 4.7257337 5.1166187 3.5280325 3.6842547 4.5974155 4.4640606 4.2485782 4.7645233 3.9340759 4.3586905 4.1401416 4.7915504 5.0660436 5.2809103 4.8172305 4.0987434 4.1954826 4.7148735 5.2280074 4.2853437 4.1952018 4.2650445 4.6531034 4.3902314 4.8337253 5.3268725 4.0640042 5.1659996 5.0688936 4.3892964 4.7028303 5.3082672 5.1254974 4.6804846 4.1841238 5.3236609 4.6862552 4.6912192 4.1364110 3.9393893 4.2968033 5.3770332 4.3642620 4.5490314 4.4134281 3.8130109 4.5556029 5.8424852 4.4888279 4.7545620 4.3207910 4.7744170 4.1925448 3.8134111 4.3419513 4.2216520 4.1254230 5.8782175 4.7921010 3.7191795 5.1111471 3.8296380 3.9193805 4.1541863 4.2833158 4.5112435 5.4454782 4.0932247 4.0556448 3.7467956 4.4969117 4.9363735 5.2261325 3.2901309 3.8112741 3.2177084 5.5252043 5.0189923 4.6958606 3.8608982 4.7962314 5.3945878 4.1089762 4.1945796 5.1142486 4.1633749 4.4488741 4.5106798 4.5017667 3.9155028 3.9899187 4.2799900 4.2454206 4.1041284 4.2247482 4.2502266 3.7204670 5.0663462 5.0860886 4.0741952 4.7409731 4.2076553 4.2438450 4.4738107 4.0072009 4.1826365 4.2775215 4.3607319 4.2957584 4.3697015 4.1718068 4.3876529 3.8632000 4.8264393 4.2465312 3.8681734 4.2793575 4.5464300 5.1420682 4.4966419 5.2376124 4.0868163 4.3820084 4.1747156 5.3458826 4.5604927 4.9619136 5.0174667 4.4505127 4.3191505 5.5321714 4.8152000 4.7168275 4.9025286 4.3389381 3.4336061 4.1313457 4.8610021 4.8834372 3.9283783 3.5317865 4.5823155 6.5348413 4.4080844 4.0498235 4.1883827 3.4353160 3.5837345 4.0605228 3.2168106 5.0715550 4.4111300 4.8623205 3.8543247 3.5126467 3.6885537 4.2775496 3.7673702 3.6366221 4.7111356 4.8633789 3.4072182 3.6250685 5.4675709 5.3427294 3.9444729 4.0166593 4.8309910 4.9054487 4.9235493 4.0225139 4.5919901 4.3046539 3.9435874 3.8765682 4.7939561 4.7118211 4.4827033 4.5212811 4.3148890 4.9404452 4.7005338 4.2902581 4.4125566 4.3785437 4.6487818 4.4354808 3.9596235 4.8754492 4.5803237 4.6408443 4.6057700 4.3806461 4.3633596 4.0714360 4.4226577 4.0907912 4.7562583 4.3678575 4.1412174 4.5335088 4.7105433 4.5944680 4.1500467 4.3185938 4.3086089 4.3242183 5.7605996 5.1609610 4.0496663 4.6056985 6.1348990 4.6707131 4.4708126 4.8157515 5.0859799 4.3571857 4.6141945 4.5014724 3.9730231 4.4785484 4.2588144 4.3337826 4.2458522 4.7114129 4.4144445 5.0113613 4.2223102 4.3957070 3.7480344 4.5429353 4.4976158 4.3464877 4.5530726 4.8107560 4.9428519 4.3666967 4.0052707 4.9557561 4.6897989 5.2085658 4.2419345 4.0940550 4.6224509 4.6016157 4.1845364 5.1323448 4.1270182 4.9017044 5.1784265 4.7026327 4.5519443 4.7695835 4.5819020 4.6955007 4.4574106 4.0276384 4.3546095 4.4859312 4.4047922 4.6942458 4.2739177 4.4701063 4.2392847 4.3776990 3.3841003 4.5715922 4.1075204 5.1904595 5.3139111 3.1335304 4.4577888 4.5022631 3.7723272 3.8081057 3.9048987 4.1277688 3.9360027 3.8699642 3.7582642 4.3038371 4.6052729 5.0265322 4.9668507 4.4337287 4.6679200 4.6528218 4.6071989 5.3611843 5.4937425 2.9731514 4.5127217 4.9777252 3.3210288 5.8088249 3.0186618 3.6872769 4.2495608 3.0152336 4.3444017 4.1459381 5.2725258 5.1448414 3.9754620 4.6896286 2.7952600 4.0487786 3.3984719 5.0047906 2.9869387 4.7081459 8.9999980 8.9999985 6.3810078 5.1368065 3.9315364 8.9999987 8.9999989 8.1607450 3.8072346 3.4157909 9.0000000 6.6650667 9.0000000 8.9999982 8.9999989 6.5106112 3.1740855 8.9999982 8.9999984 7.1371836 5.9584992 9.0000000 9.0000000 9.0000000 4.9223401 4.7250505 8.9999985 5.2989256 9.0000000 8.9999981 7.6525862 8.9999983 4.0033704 4.2408112 3.9615793 4.1679885 3.8141708 4.0741395 4.4573118 4.2678155 3.9888909 4.0211216 3.8083667 3.8146261 4.3927166 4.7931312 4.0159973 3.7343775 4.2569234 4.3095483 3.7369332 4.4853765 3.8221619 4.8713950 3.7138448 4.4650420 3.6286623 3.8609583 4.0784365 3.4915756 4.2003401 3.8065298 3.7145977 4.4323256 3.5737631 4.2664442 4.1590158 4.4004330 3.8269112 5.4234234 4.1392474 3.3749100 4.1817486 4.2886841 4.8126095 4.8935868 4.0865067 4.1028899 3.9323467 3.7963007 4.5090419 4.5997559 4.3551361 6.1207220 4.3776429 4.4860802 5.2722634 5.4657185 5.4331233 5.7418471 5.6862230 5.2068206 8.4877277 6.1125043 5.2212320 4.9270159 5.2110391 8.4558180 9.0000000 5.3809866 8.8619909 6.2807784 6.8097803 5.1045697 5.9011504 6.1045515 5.0682833 7.4512346 4.3626822 4.9096807 4.6195102 4.6900429 4.5765004 4.6548093 4.8644502 4.6593846 4.8478670 4.7120905 4.5218584 4.9322031 4.4082979 4.2968527 4.0400178 4.3536891 4.1902842 5.1905501 4.6402120 4.5764086 4.3597951 4.9761025 4.8893041 4.7609382 4.2888331 4.4448055 4.8958108 4.2846606 5.1573180 4.1297810 4.4445509 4.3327399 4.8775549 5.3105556 4.8666001 4.1100800 4.6487771 5.6558455 4.5837827 4.4271032 4.3979178 5.8079494 4.8663666 5.3773382 5.6189700 4.6477915 3.9792504 4.0142437 5.3415327 5.1088984 5.5099932 4.9540495 5.0458502 4.8093548 4.8886616 4.2781880 4.6949248 4.8002471 5.4202139 4.2984853 4.5715572 7.3359044 5.9293302 4.9507971 4.1638594 6.5442942 4.2986142 4.4153695 8.9999985 6.5688425 4.2505977 5.3108797 6.2220178 4.4168060 6.4610758 3.7067673 7.0606696 8.5194990 5.5648918 4.8125600 6.6027808 3.6227072 4.8956500 4.2356238 5.1223266 5.2749643 4.7252064 4.7976962 4.8468245 5.3399244 6.5068330 5.7515805 4.8384283 5.7109977 4.4273399 5.8039909 5.2112699 5.1372171 5.1442845 4.8236240 5.4183280 5.4158696 4.7774388 5.0082455 4.8907509 5.0006000 4.5002219 5.7366684 5.0871625 5.5295194 5.4076077 5.3483297 5.0927235 4.3628218 5.5942380 6.6362518 4.9107465 4.6184047 5.8664647 4.7709259 5.0777522 5.6036327 5.4096726 5.6508314 4.7565796 5.1236595 5.4287190 4.4113848 3.8653114 4.9033732 4.0994051 3.8391993 5.5089105 5.8727926 4.5726536 5.8784414 6.9534398 5.2285572 6.2409439 4.5545854 4.7654399 4.6237456 5.4182375 4.0943274 4.4833337 4.8318817 4.8419336 5.9746937 4.5015773 5.4533185 5.9752438 6.7732845 5.1894328 6.0511044 6.1359878 4.6915435 6.3284264 7.7766768 4.8210340 4.3979201 3.8580023 5.2947615 5.9111635 5.9841668 4.8115130 5.8330597 3.9851517 5.8404521 5.2923033 4.6466189 4.9574191 7.3573809 6.6692083 7.0509138 4.1006084 4.4076757 4.6267508 4.7617304 4.5323866 3.8501642 4.8447547 4.1460939 4.4786005 4.7625632 4.6589893 4.7426960 4.5212218 5.2389704 4.9986009 4.6619106 4.8193330 4.8795765 5.5047497 5.2228881 4.4424362 4.2693382 7.2888638 4.5126735 4.8551386 4.4425713 4.7538180 4.4222487 4.5762735 5.3984678 5.1181477 3.7569118 4.4176264 4.2488424 6.0123662 3.8509045 4.2683421 6.3060329 4.4567177 5.8219797 4.6541484 5.6028604 4.7824712 5.2351991 5.4374495 4.8649277 4.4682992 4.0558683 5.2984868 3.3739002 4.2303893 3.6113121 7.7237215 6.0644466 3.7591093 4.2499463 5.4938892 5.2974005 4.4086395 5.2513626 5.3661009 3.9212744 3.8881782 4.2624668 3.3311487 7.0785195 5.7449254 4.3677309 6.4447967 4.3207303 4.7515145 5.3041726 4.0037084 5.8026875 8.1378803 5.0712938 5.8674020 5.0172122 5.0830029 9.0000000 3.9206039 3.9332796 3.5367896 3.9010911 3.6919162 3.7120331 3.7785183 3.6209315 4.0327056 3.8778707 3.9640440 3.8146330 4.0281941 3.9505032 4.1317068 3.8626856 3.4673524 3.6888810 3.8075058 3.8205641 4.5458752 4.0806266 3.7894303 3.9147635 4.3218635 4.2785748 3.4372117 3.8246547 3.7617711 3.7581564 3.8557868 3.9729410 4.1538918 3.6191813 3.8372611 4.0016855 4.6308644 3.3345555 3.8971255 3.9844700 3.4915908 2.8252067 3.8826615 4.3439671 4.2296527 3.6527206 3.9280150 4.8854187 4.9352505 4.6900395 4.8406442 5.4788865 4.2227346 5.7293895 3.5380142 4.1986656 6.3895279 6.0284701 4.7962415 2.9450670 4.6807684 5.4293379 4.9568832 4.6312589 5.3892735 5.7923629 5.0168818 4.5331617 4.3130781 5.0964047 5.1205810 5.1675601 4.8968780 5.2901730 4.3297509 5.2535626 5.1301772 5.4967006 4.8598841 4.8739148 4.5358776 5.3488266 5.1826644 5.3538561 4.7747727 5.0196969 4.9087055 5.2981127 4.3364629 5.2494074 5.4374514 5.8111992 5.5690424 5.2098764 4.8384409 5.4142837 5.3243519 5.4583421 5.0690932 5.5881703 4.8232397 4.9661960 4.6211450 5.4465802 4.3066505 5.5688474 5.5100253 4.6426863 4.3940042 4.8972735 5.6113625 4.9791332 5.1960442 4.3311020 4.8759967 4.9691631 5.2673203 4.7944389 4.7209527 5.2734331 5.0086828 5.4932567 4.9756683 5.0156467 4.9849786 4.7393111 4.7726367 4.6730872 4.9726906 5.8019406 5.2243178 5.4274871 5.6270103 5.1145185 4.5541253 5.8345717 4.9470225 4.7733461 3.9830785 5.6511850 5.3593866 4.8232463 5.8599203 5.8837394 4.8677802 5.3072431 4.6649765 4.6158108 5.2047511 5.5084698 4.5248908 4.5204198 4.7079715 4.6189500 4.7323101 4.6501886 4.5424406 5.1168606 4.6433587 5.3957338 4.6557445 4.7775803 4.7462020 4.8353573 4.6573375 5.2027623 5.7403675 4.2537331 5.0722237 4.5415738 4.3932564 3.8979393 4.5770071 4.7523529 4.3030665 4.4769975 5.0805737 4.5863073 5.3829066 5.4739146 5.6887200 4.4826319 5.4190979 5.1083345 4.6686089 4.9498475 5.4271806 4.8429882 3.5767731 5.9888743 4.7133686 6.2125245 3.7587256 4.6775033 4.1023779 5.6469829 5.0363428 5.0127625 5.0277786 5.1084872 4.7761322 6.4266041 4.9483197 5.4713383 4.6406670 5.2239842 4.3310507 6.1344408 5.2293779 4.7662527 4.4514745 4.2278973 4.4359576 6.2211652 4.6782358 6.1101462 5.7548496 5.8425033 4.5213277 4.8185541 4.7681924 5.0785255 5.2622516 4.2757110 5.6422932 5.3580363 7.5613237 4.7540905 4.4960546 8.1084465 5.1022765 6.4271623 5.0085481 6.3433873 6.2752092 5.3496570 5.3134396 5.1741339 6.2028205 6.1204617 4.9077407 5.4262011 5.4212576 4.5208506 2.9959419 3.3206426 2.8995522 3.6357617 2.6250279 2.8304141 3.0094451 3.2353636 3.2157214 3.1614103 3.5521659 3.0805870 3.2453899 3.3352065 2.9802066 3.4498847 3.1984875 3.9150859 3.3338274 3.6177646 3.4938465 3.2345880 2.8782134 3.3367853 3.1480884 2.8714546 3.6267191 3.4425567 3.1323757 3.4520662 3.3465086 3.4552590 3.5346045 3.6584969 3.3502544 3.3230771 3.0397782 3.8529675 0.6044574 3.4666349 3.6639615 0.6290620 0.5909185 0.5788682 0.5999561 0.6330336 0.6421041 3.4182678 0.6629983 2.9324747 0.6249416 0.7035605 0.6641857 0.6930212 0.6982482 0.6453899 0.7002387 0.6331701 0.6920160 3.5365675 0.7665461 0.5617699 0.6440502 0.6368737 0.6309558 0.6742330 0.6898734 0.8038302 0.6555315 4.6218971 4.1450201 0.7333878 3.6518933 0.0000000 3.0162026 4.1141022 1.0177135 0.8025802 0.7115265 0.9600406 4.5236928 3.8839593 3.7146455 4.3736390 4.7027097 1.3038593 4.3820453 4.1032070 4.2083550 4.2022748 5.0619426 4.3070400 4.1391226 4.9688462 5.0366306 4.3721307 4.0106602 4.4820711 4.6931356 4.0783254 4.2121730 3.8330641 4.5003494 4.3415473 4.7487745 4.3225506 4.2195159 4.0775520 4.2060972 4.2761331 3.9885806 3.9964417 4.1196804 4.1923823 4.3865412 4.5483507 4.6445668 4.2355594 4.0469931 3.8450965 4.7361217 4.4972526 4.5039681 4.2338529 4.7452167 5.1106505 4.3406211 4.9213525 4.8468457 4.2007155 4.1449028 5.1316668 4.6877159 4.3303588 4.2418993 5.0010090 3.7245559 4.6493999 3.7292234 3.9847134 5.7770314 4.7267883 5.7801219 5.0110288 4.7483845 4.3191385 4.2028757 4.3397282 4.6684377 4.9920896 4.6427285 4.6198061 4.7075895 4.3500996 4.5344359 3.9462368 4.7720063 4.6572345 4.4633849 4.3442688 4.6268177 4.5893771 5.0744566 4.5698153 4.8285260 3.7709334 4.0452383 4.5757452 3.9898380 4.8677385 4.9332909 4.1632275 4.4917417 4.4471456 4.2264029 4.1147887 3.7456942 3.5722037 4.8298659 4.1252971 5.0282175 4.8397561 4.2595648 4.9421663 4.1430621 3.7801986 4.2427343 4.3647927 4.0848281 4.0179682 4.2694879 4.6231987 4.2489995 4.0950153 5.6342477 4.1275029 4.3657528 4.4583632 4.0938377 4.1746625 4.9341753 4.6909203 6.9950922 4.6381153 4.4700169 4.1012744 3.9355849 4.0490649 4.0899573 3.8985899 5.1219047 4.0980338 4.3373602 4.2175810 3.9021640 3.8743290 4.7774645 4.4035520 4.4773362 4.5832976 4.6637418 4.5962864 4.5763530 4.3036931 4.3684751 3.7427495 3.8619251 4.7137812 3.8919021 4.1120745 4.1475009 4.1321800 4.0774353 4.0624361 3.5845095 4.2494052 4.7777760 4.3898211 4.0000485 4.3890247 3.9003341 4.9383753 3.8049888 4.6729389 4.7129468 4.2482718 5.0298236 5.1709212 4.4455458 5.2907884 4.9475430 8.6941667 4.0417851 4.5701610 5.0352229 4.3814800 8.9999980 4.2787933 4.1343882 4.6182604 4.5985738 4.4315060 4.9325644 3.8594519 4.8045182 3.3864616 9.0000000 8.3303029 5.8014931 5.6478921 8.0463836 6.9900248 5.8204818 4.9663015 8.9600627 6.4025976 6.6000827 8.9999981 7.7819645 8.9999988 8.6358598 5.3650812 5.3416134 4.5380562 5.4156731 6.4121589 8.1994979 5.8429088 5.1095454 7.9933844 6.8767596 8.9999987 5.3090631 6.2208895 7.0422574 5.9730353 3.3659980 6.9371794 8.9999989 9.0000000 4.5005442 9.0000000 9.0000000 9.0000000 5.6909348 8.1897169 5.7971596 8.9999983 4.4835736 3.9779662 4.3279698 3.9818252 4.5327354 3.7858532 4.0521086 3.9993297 4.7388718 4.7021294 4.5594240 4.6660402 5.4904359 4.5245056 4.5804101 5.1314477 3.9192929 5.0126277 5.5116588 4.4334846 4.4809566 5.3060878 5.0763863 4.9188872 5.0543888 4.8752739 4.4146855 3.9600742 4.5731088 4.2798080 4.3928519 4.1668205 4.9514609 4.1329666 4.6749850 5.8358544 4.7317066 5.3142353 4.4145631 4.4274632 4.6784860 6.6899065 5.5693732 4.4803918 4.4996272 6.6402718 6.2178520 5.4375776 7.0480835 6.3735432 4.5582308 7.2297534 4.5815582 7.9922709 3.9949688 4.7690219 4.2666477 4.1636086 4.5769632 4.8572335 4.6541515 4.3562844 5.1567683 4.5134292 3.7787120 4.9390558 4.2663617 3.9048618 4.5743685 4.2778709 5.1565603 3.3716629 5.6254682 7.5733248 4.0028440 4.2561351 4.4095364 4.2364727 3.9856301 5.0769194 3.7855486 4.0477993 4.1360097 4.2774810 4.4036675 4.1677099 4.4261599 4.0691512 4.4907509 4.5270170 4.0132777 3.7621472 4.5169383 5.8034133 4.6189062 5.3808406 4.3951474 4.6372184 5.4202025 4.4425470 4.8394777 4.3632979 4.4659930 3.6754955 9.0000000 6.0300639 3.6049945 4.6781237 4.5385847 5.3119151 4.6566105 4.3434371 4.4511947 4.3797931 4.0490024 4.5043923 4.6671068 4.3821026 4.9351038 3.9909042 5.2640194 4.5954818 4.8467769 4.2661882 4.9861942 4.7278355 3.9413431 5.1564912 3.8542730 4.1696317 4.3046385 4.1984115 4.1584405 4.9281140 4.0795399 4.1567481 4.1567481 3.9563386 3.9563386 4.1105826 4.1716829 4.5878607 3.9699068 4.1965637 4.3078055 4.5838268 4.8348176 4.8348176 4.5976588 4.4908552 5.0024359 4.4208041 3.8316477 3.8316477 3.9633353 3.9633353 4.2162887 4.6060707 5.2065754 5.2065754 4.6492951 4.1989000 5.1235693 5.1235693 4.7884601 4.7884601 4.2340341 4.2340341 3.3381349 4.8369290 4.7064478 3.9414411 3.5886495 3.6853568 4.4817036 3.8719314 
PYGBIF007144_KOG1446                                                                                                                                   3.4600502 2.6757011 3.0387844 2.5285733 2.3977547 2.3097032 2.8125800 2.4516751 2.7383589 2.5619437 2.5082919 2.5393246 2.6337523 2.6908895 2.5782882 3.1866857 2.6791555 3.0113040 2.6997971 2.4069808 2.6826395 2.7462746 3.0883583 2.6765109 2.5008505 3.3167005 3.0074735 2.8197331 2.9798518 2.5324620 3.0155992 2.5459793 3.1449387 2.5783631 2.6182908 2.3697186 3.8319479 2.8530203 2.7702377 3.1906101 2.5718483 2.5370093 2.5757405 3.2391954 2.9898294 2.4417711 2.8524652 2.4645444 2.6890165 2.6183193 2.4872016 2.4815407 2.6019064 3.5637544 2.1303165 2.8000955 2.5910227 2.3549282 3.6695183 2.7487266 2.4047892 2.6153299 2.5709141 2.8817520 2.7006971 2.7087481 2.8480220 2.8108700 3.2888737 2.5066082 2.0338557 2.3116680 2.7782435 3.3011948 2.8293491 3.1983166 2.3921320 3.4391474 3.4445987 2.3870231 2.8626864 2.5901417 2.7285866 3.0547405 2.4600782 2.1993244 2.4448655 2.1797572 2.5132580 3.1753317 2.8895483 2.4045150 2.3726090 2.1835919 2.2529565 2.4452533 2.2120824 2.3118084 2.3359211 2.3208384 2.5383050 2.6365783 2.4654238 2.4939768 2.2599394 2.4705276 2.4754605 2.2329899 2.5864303 2.7084063 2.3023166 2.5795377 2.4107376 2.7365950 2.8898914 2.1875872 2.4303162 2.1529257 2.3613495 2.2404110 2.5906508 2.3786342 2.7356575 2.2015763 2.1254959 2.4304496 2.5412371 2.3693262 2.4492453 2.4469077 2.2503171 2.4161894 2.7204908 2.3029911 2.4407796 2.8260637 2.6003914 2.6961148 2.7137529 2.7661847 2.6194865 2.4374142 2.4328935 2.3897069 2.9211286 2.4348709 2.5934846 2.3585935 2.3361104 2.4177787 2.3773344 2.6759093 2.2535025 2.3667929 3.5524866 2.1959839 2.6176591 2.1720581 2.5068790 2.3772451 2.5910989 2.5662882 2.3597139 2.3504125 2.7314315 2.5907968 2.5440029 2.4451182 2.3377127 2.3483075 2.4994013 2.5913370 2.5727902 2.6168473 2.1954664 2.5120348 2.4938492 2.2961582 2.3733377 3.0180649 2.8215407 2.3175423 2.2868931 2.4135449 2.7097709 2.7451312 2.6967484 2.2339232 2.3641865 2.7010907 2.1188045 2.4808167 2.4504981 2.1701802 2.2552205 2.1315545 2.2995552 2.2614045 2.3782871 1.9001832 2.0751731 2.7633780 2.7133031 2.3390266 2.5636757 2.3451745 2.4884577 2.8483533 2.6903457 2.6142625 2.5968678 2.2895608 2.9085790 2.4768322 2.3860024 2.8193072 2.6027965 2.3944420 2.9013608 2.6347475 2.5200817 2.9375031 2.7979091 2.3119014 2.5299117 1.8884668 2.3871307 2.7647990 2.8368677 1.9567572 2.2708059 1.9844932 2.9742869 2.8482150 2.1926280 2.0720320 2.7258725 2.0247698 3.1716392 2.4611416 1.9253830 2.1425080 2.5798175 2.8075257 2.8196487 1.8174396 2.2779589 2.0223746 3.3485063 2.8100330 2.1735707 2.9275002 2.0568351 1.9834794 3.0862411 2.0249273 2.4329476 2.6987681 3.0145791 2.2309761 2.0718819 3.2681039 2.8018602 2.5786906 2.7489472 2.9589757 2.8242224 2.6995647 2.4769106 2.2007101 2.5742035 2.4715299 2.7872698 2.7947609 2.4080899 2.8326974 2.3444282 2.8098314 2.6418793 2.5548295 2.6063097 2.8882006 2.9510660 2.5741831 2.5074708 2.7586457 2.6927758 2.8176969 2.4434717 3.0403691 2.5279460 2.6025001 2.5374561 2.0783038 2.9815692 3.1374157 2.0186066 2.9603685 2.9411164 2.1232959 2.9395868 2.4003947 2.4034457 4.3261406 4.2533824 5.0679361 2.2467313 3.2771473 2.9056102 2.5199167 2.4074448 6.2088902 3.4867510 2.4778696 3.2362889 3.7965136 5.1934755 5.5189770 3.1987461 5.4352161 7.6311346 6.4157397 5.3912187 5.6793248 6.2051723 7.9299962 5.3850016 2.3020304 5.2120056 5.7006158 2.0099936 5.6300413 6.1967160 4.6432170 5.4007758 3.7225903 5.5143289 4.9664883 8.0509369 6.2415720 5.8337790 4.6318829 7.3688051 6.1035772 5.0689463 6.4012586 6.0467338 5.0440308 4.6526373 7.2714527 6.4839552 4.2619999 4.5184037 3.8747387 5.5943429 5.3865991 7.1420218 6.5728810 4.9489250 2.3633775 2.1868116 2.5314356 2.1067219 2.1929225 2.3235453 2.5211612 2.5042959 2.3874645 2.4613638 2.2128859 2.3335042 2.3568666 2.3785324 2.2273418 2.0605553 2.0827725 2.2649643 2.2373513 2.4818201 2.5018738 2.5845092 2.2341365 2.7496575 2.3098664 2.5610583 1.9943423 2.4810799 2.3358462 2.3683624 2.5001794 2.2250439 1.9763622 2.0785498 2.0641911 2.3557939 3.1067680 2.0865669 2.7710746 2.4307333 2.5398059 2.2952429 2.4901530 2.5333828 2.6914380 2.3879952 2.4697137 2.3061745 2.0884599 1.7408367 2.4659216 2.4416919 2.1220628 2.5740500 2.1463860 2.6184468 2.0141918 2.1490547 2.4528049 2.2802375 2.3024876 2.4754953 2.4438114 2.1569013 2.4805698 2.4355081 2.4114642 1.7728296 2.2682132 2.3250070 1.9158522 2.3007437 2.6856004 3.0870311 3.1188553 4.3223178 2.6928023 2.4252324 3.3215552 2.2904726 2.2604185 2.2444360 2.2790913 2.3164352 2.0420198 2.2482022 2.2207656 2.1993448 2.4480533 2.2098859 1.7192624 2.3762142 2.0114465 2.3374219 2.1414646 2.0851660 2.3762864 2.2949747 1.9377026 2.4094324 2.1571540 2.3028678 2.3094820 2.3048188 2.2613820 2.1971596 2.2493252 2.5622117 2.2840123 2.3788145 2.7703945 2.2335161 2.6141787 2.2780903 2.8289927 2.2055256 2.3833998 2.6731284 2.8443810 2.4824455 2.1625032 2.2677251 2.9424540 2.2692500 2.1562841 2.9922227 2.9039601 2.4987414 2.3318561 2.2721129 2.1410475 2.2234978 2.2003940 2.7001866 2.2245334 3.1255331 2.9497763 2.2066672 1.9844322 2.9143212 2.7899354 2.3895281 2.6467032 2.2631989 2.8728895 2.5607104 2.7024491 2.5915389 2.6433088 2.4050650 2.9701922 2.9350975 2.1827058 2.4477322 2.1569367 2.2890936 2.4332253 2.7151132 2.6759188 2.6685091 2.4537250 3.0521796 2.4200688 2.3007216 3.2447245 2.8667201 2.7262910 3.7546920 3.1798141 2.2734910 2.9434468 3.1798141 2.4099839 2.7106928 2.4691150 2.5413142 2.4105390 2.4993374 2.5592370 2.4031168 2.6036707 2.3968511 2.4649942 2.9334953 2.3715717 2.2699374 2.5146596 2.1884027 2.0732476 2.4994962 2.4474151 2.7489485 2.3673461 2.5512160 2.6239514 2.4903978 2.7421995 2.5589168 2.2008219 2.4797259 2.8492100 2.7682872 2.7433628 2.3992008 2.6877143 3.0998289 2.6365941 2.3901248 2.5879433 2.9074655 3.2198031 4.1122206 2.6589210 2.6019214 1.8113276 3.5074593 2.9304029 2.8671326 2.8451243 4.9548557 2.5291079 2.5173314 2.6581914 2.4029030 2.3162611 2.2034697 2.2584641 2.2257790 2.7067685 2.6631483 2.3318265 2.7030123 2.2497528 2.1413382 2.2289555 2.7090587 2.2919062 2.2916517 2.8088542 2.1697830 2.1051487 2.3261742 2.3224810 2.5047140 2.2496616 2.1946175 2.4473009 2.2105360 3.5466984 2.2585892 2.1498407 2.6361150 2.6575251 2.6867638 2.8840987 2.8283796 2.4700042 2.2344365 5.8141694 2.1777120 2.4152064 2.2883494 2.4242745 2.7727563 2.1556694 2.2714650 2.4091408 2.5050213 2.8368716 2.5693530 2.3986009 2.8082150 2.7450227 2.6295690 2.6383316 2.6204383 2.6918026 2.7275102 2.3144504 2.7432419 2.7170112 2.0706898 2.5030052 2.8375524 2.6780476 3.1339480 2.4638899 2.6864102 2.7951681 2.5859450 2.3864255 2.8050825 1.8837378 2.8706549 2.3060799 1.9948888 2.7672286 2.6581071 2.1703121 2.4636732 2.3662823 2.8385871 2.4896052 2.6963804 2.5293044 2.0530259 9.0000000 2.3875476 2.5509172 3.1787367 2.9554606 3.1401599 3.1930972 3.4282839 3.2700056 3.0039637 3.2533662 3.2989072 3.0449157 3.4351012 3.3809366 2.9516679 2.8801945 2.9360241 3.5142782 3.0610768 3.2178240 3.3556882 3.3705295 3.1094556 3.0991294 3.2888568 3.0309568 3.4430412 3.4480581 3.4332312 2.9108345 3.0788763 2.5195806 3.1377675 3.1215379 2.9453922 2.9430666 3.0337023 3.8355727 3.3809659 3.3128932 3.4254251 2.7538049 2.8911011 3.5666288 3.6514385 4.1489562 2.2376997 2.0695386 2.2311117 2.7983344 2.2375645 2.7495148 2.4805365 2.1227888 2.6293404 3.2455587 2.6610852 2.7217696 2.2743183 2.3238602 2.5466837 2.8141633 2.1824066 2.4407764 2.4404617 2.7846145 3.5351648 2.7330549 2.3837811 3.0081434 2.8357005 2.0809390 2.5055516 3.0038345 2.6144724 2.5764550 2.5896125 3.0854424 3.0168506 2.6751026 2.3724646 2.2000001 2.5628661 4.0276024 2.5647742 2.7119437 3.9446534 2.7691935 3.4135606 2.9231467 2.8924220 2.9623456 2.7935521 3.1245919 3.0417348 3.0982014 2.6071226 3.3512002 2.4784595 2.8085843 3.0162078 2.6232598 2.7060541 2.5039814 3.2260475 3.9768590 0.0000010 4.1523944 4.2597889 4.4036907 9.0000000 3.7677246 3.5396859 4.7479786 4.8084128 4.8961191 4.0507518 3.2679385 3.5832333 9.0000000 2.7610768 2.4804661 2.7639340 2.2777553 2.3813184 2.6138118 2.3848006 2.7333584 2.7923273 2.9452953 2.2268072 2.5561783 2.8368295 2.2502336 2.7010705 2.7387296 2.7574915 3.1058502 2.7760633 2.6790627 2.4296403 2.4423962 3.0623151 3.2303735 3.1060211 2.8495356 2.9025092 2.8894069 3.0753181 2.7357067 2.9391910 3.0084515 2.2850443 2.7114963 3.0038266 3.1248928 3.0836698 2.6381012 2.6335225 3.6050828 2.2450321 3.0170427 3.1009975 3.0401732 2.6950627 2.6351116 2.9713424 3.2006502 5.6677914 2.8213187 3.1766186 3.3317084 2.7344263 5.9653620 3.0377343 2.2388805 3.0222539 2.9857617 3.4992912 4.6377161 3.2195602 2.9842899 3.0120545 3.7882801 2.8812081 2.8501506 2.7274931 3.6499065 3.9592725 2.8141507 5.0645934 2.7190253 2.8010900 4.6199871 2.6732788 3.0843571 2.0477883 3.0390629 3.1652127 3.3943236 1.8312201 2.5587040 2.6335287 4.6741345 2.4274833 3.3056212 2.7806836 4.2693262 2.8178732 2.4922566 2.4450128 2.7290443 2.5745623 3.1979400 2.3795927 2.9078634 2.7442372 2.4664568 2.7561311 2.3639940 2.4119519 2.6463900 2.2820779 2.4483305 2.7333144 2.7188683 2.6702757 2.2776848 2.3146403 2.7004636 2.6092515 2.7667741 2.4918261 2.4487438 2.9777576 3.2458997 3.2936608 2.7110233 2.1384099 2.5584765 2.7122736 2.7289930 2.8381460 2.3789952 2.9811987 3.3067924 2.5100489 3.0716762 2.2774378 2.9198242 3.1758855 3.0893494 2.9407151 2.7868536 2.9904963 9.0000000 2.9073681 2.6395662 3.0979712 2.6112320 2.3100357 2.2832937 2.9300086 2.4171163 3.6961772 2.1996753 2.7546534 2.0836772 2.6980295 2.2736100 2.7675449 2.6095464 2.9098990 2.6078687 3.1653495 3.3872930 2.7215210 3.1990484 2.6076403 2.1771078 2.1856716 2.8256052 2.7383290 6.3228744 3.2325161 3.4828008 2.8564590 3.2678390 1.9240690 2.9067097 2.6919710 2.9928356 2.7302038 2.7221464 2.7330897 2.6134982 2.6266696 2.9265772 3.6623541 2.9392181 3.1261883 3.0599476 2.8754507 2.4993504 2.9936360 2.9576844 2.5768197 2.3174244 2.5065720 2.6642082 2.5450238 2.7559745 2.5530117 2.3176178 3.0057380 3.1574965 2.3822788 2.4050424 2.8324995 2.4919605 2.5192351 2.3059568 2.3263649 2.1086513 2.5466075 2.4238535 2.6146633 2.8888676 2.5703372 2.5985583 2.4991231 2.3954380 2.8893953 2.6039600 2.6020011 3.1046115 2.6039812 2.6341217 2.9999244 2.4314664 2.6032835 3.0607031 2.9118454 2.8677409 3.1496089 2.2602177 2.4043583 2.6437611 2.6235442 2.6603689 2.4847946 2.2661702 2.1030855 2.6495152 2.6305984 2.6483556 2.4856460 2.6688476 2.5999605 3.9910546 3.0728049 2.8373378 2.7137665 1.8044185 2.7339141 2.8125000 2.4451405 3.2075724 2.4665500 2.5949020 2.4180398 2.3732757 2.3903351 2.8824067 2.7723357 2.8339024 2.3357390 2.6389467 2.9841436 2.6442849 3.0542946 3.0026135 2.7583848 2.3904062 2.3949482 2.7907696 2.9350242 2.0748184 2.4345159 3.0940509 2.5719800 2.6310237 2.9483303 2.9825186 2.6265258 2.4221871 2.9437305 2.6815274 2.7638351 3.0094714 2.5932176 2.7256342 3.0357197 2.8873043 2.3753982 3.0347696 2.5455730 2.7692371 2.4889615 2.7591070 2.5774263 2.5558822 2.6497763 2.3243187 2.5013721 3.1718159 2.7049570 2.8529189 2.5622839 2.4992856 2.5300764 2.7746868 2.6141855 2.9668119 2.8056541 2.6456200 2.6556645 2.6365062 3.0808511 2.1578807 2.0908477 2.0074918 2.7236535 2.0222586 2.0135517 2.6345816 2.1559202 2.5809501 2.0827026 2.3212097 2.1658327 2.0732460 2.3461373 2.2026050 0.7409095 2.1193152 2.0863208 2.2549578 2.2850877 5.5139961 2.2490492 2.1520511 2.7217661 2.1179629 2.3612079 1.9391589 3.1257064 2.6335457 2.3392018 3.3649583 2.7291413 3.1045596 2.2350666 2.9185166 2.0461383 2.3961372 2.2388871 2.9914562 2.6862306 3.0243207 3.3870799 2.8430584 2.5087964 2.0364607 2.5269954 2.2975956 2.6151956 2.7568975 2.1873600 2.2919498 2.3086763 2.8954926 2.9224125 1.7617781 2.1657876 3.2992858 4.8889450 2.1542461 2.6373422 2.5949063 2.5891491 2.7132759 2.4014917 3.0185429 2.4147643 2.1584816 2.5062687 3.0376021 2.6509577 2.6888486 2.9208287 2.8484019 3.4513717 2.8991344 2.5173507 2.4225776 5.6084498 2.4391416 3.2495162 3.0066050 2.1369721 3.3872202 2.2699632 2.3335730 3.3241441 1.9463727 2.6831496 0.8163584 2.2740172 3.5380851 2.9444760 3.5024687 2.6282463 2.6953007 2.4915867 4.3433769 2.8785291 2.0307407 5.4821484 9.0000000 9.0000000 6.1713647 3.4647273 8.9999987 5.3170031 5.4008275 2.7583585 2.7826629 6.6823310 3.0582013 8.9999985 7.9493767 8.9999989 5.4938047 2.4483737 5.1920375 8.9999989 4.9120881 3.5088711 2.6479317 7.6671551 9.0000000 4.8118701 2.5908626 4.1730991 3.5917358 4.8876655 5.8145123 4.7976371 5.2775736 2.7828010 2.3030114 2.3703527 2.4610516 2.3773609 2.4431033 2.9814140 2.4733963 2.2244142 2.5514632 2.4984008 2.6431855 2.5296131 2.6988100 2.4077612 2.3522203 2.5320634 2.4307333 2.3812964 2.3082009 2.5764617 2.6531711 2.3874986 2.4645672 2.8173458 2.3262938 2.4407055 2.1425329 2.6410948 2.4945320 2.5048630 2.7438402 2.0222425 2.4398251 2.9900605 2.3525137 2.5414755 4.5818180 2.5987013 2.2982967 2.6998503 2.2408977 2.9996199 2.6464491 3.0958251 2.9272482 2.1744795 2.3667969 2.3597955 2.6936723 2.5868820 4.2517118 2.4090464 2.5619232 4.1921949 4.3295311 3.9560089 3.9042451 3.9311538 4.2588696 4.5738224 4.6539411 4.4251397 4.0535016 5.4845893 4.6425819 4.4545664 3.8949415 5.5333399 4.1906766 4.1841963 5.0222700 6.0108895 5.0520431 4.6735307 5.4794950 3.0547353 3.1451603 2.5879226 2.3166973 2.8004016 3.0197794 2.8602020 2.7095427 2.8038968 2.9046368 2.6018784 4.0058906 2.4225289 2.3789677 2.5068510 3.0372771 2.9429822 3.1919966 2.7421200 2.7900502 2.8320353 2.3477697 2.6516431 2.4079589 2.8148495 2.5933178 3.8860145 2.9158936 2.8852566 3.0811357 2.7990840 2.9301207 2.9054208 3.1771293 2.6701694 2.8007744 3.3113333 3.2471742 3.1565461 3.3798155 3.2425256 3.0809814 2.8490042 2.8678631 3.0608954 2.6881796 2.9119840 2.8801490 3.3881733 2.9124374 3.1526385 2.5070098 2.7126507 3.4991922 2.4968740 2.9843391 3.0755304 2.9573149 2.4571787 2.5137712 2.7477526 9.0000000 3.5860086 4.7414687 2.9205855 3.7656811 3.6946737 2.4357060 2.4611515 3.7746682 4.3289660 2.2979368 3.7971666 3.4568749 4.0405632 3.9190354 3.0182755 4.2121866 2.4708311 3.0863045 4.5105658 2.6536131 2.9864066 3.0109622 3.1257942 2.5793874 2.9240872 3.1937269 2.8400232 2.3274456 2.1583995 2.2507800 2.3163522 2.4445655 2.1615520 2.1868287 3.1842777 2.2784502 2.7028730 2.2664608 2.0986603 2.5041784 2.2628481 2.2536781 2.2704751 2.6435382 2.2683761 2.3271586 2.0791474 2.3084330 2.2466349 2.4232288 2.3994827 2.5667673 2.8053680 2.8425915 2.4582745 2.0951579 2.2068453 2.1178930 1.8445498 2.5162536 2.8454839 2.6744310 2.9375600 2.3486128 2.6311311 2.5529889 2.6548033 2.7011690 2.3208715 2.6604162 2.8161882 2.8987901 3.1835962 3.7728855 2.8651711 2.0918345 2.1336093 2.5244528 2.4783131 2.4858106 4.6449865 2.7018478 2.8213789 2.7775892 3.8013827 0.0000010 2.9641173 3.5032546 3.9977030 3.4024723 2.9945021 2.7386378 3.7051454 2.9089620 4.1866092 3.6060435 2.5316692 4.3124575 3.1765075 3.4685993 2.4827682 3.0592244 3.6883266 3.0814856 2.4398906 4.1386733 2.5417379 2.4806466 3.4534814 2.8237721 3.5524257 3.3303628 3.1720949 2.8100784 3.0439844 3.1570676 2.9723651 3.1333498 3.0131491 2.8986443 2.7970227 2.9475240 3.0952830 3.2406511 3.1472474 2.5130855 2.8272896 3.1080559 2.8480713 2.6669400 3.4298038 2.7433849 3.0579353 3.1054571 2.9905070 2.8219916 2.7972524 2.9024516 2.6298806 2.6318842 3.1563519 2.5990588 2.9262812 2.5409245 2.7612126 2.6300550 3.2322021 2.9117997 3.2862260 2.9755563 2.5115512 3.1251872 3.3060846 3.0726740 3.3757812 3.1574852 4.4642027 3.3345302 3.1721081 9.0000000 3.0458493 2.2423474 3.1450438 2.9138202 6.7797561 2.6708646 2.6414429 5.1068176 4.1994333 3.6927004 2.8308644 4.7221007 3.3749403 1.9609213 9.0000000 1.9385300 2.1726795 6.5691933 2.6140671 3.2387253 3.2095391 2.7464327 1.4885824 3.3531807 3.6901509 3.4585647 9.0000000 2.4338820 3.0022697 3.0054887 2.7062863 3.9564023 2.3363043 2.8969240 2.1368247 2.7078298 2.3944385 2.3921535 2.4128904 2.2617425 2.4053323 2.3580193 2.5052876 2.0618875 2.4061523 2.1393932 2.2090377 2.5076620 2.3224955 2.3898054 2.5084660 2.6002638 2.7284246 2.4727761 2.3559584 2.5204939 2.3787525 2.1796680 2.4792083 2.7091020 2.5481146 2.7040594 2.8500189 2.5507828 2.4497723 2.2729381 2.3828729 2.4926122 2.6469057 2.3172816 2.9604737 2.4892025 2.6148401 2.5261942 2.6541062 1.7440670 2.3066391 2.4272087 2.4529219 2.8769644 3.1761600 4.7887389 2.6702005 9.0000000 3.9679228 2.1560696 9.0000000 2.3349170 1.6915626 4.6460488 4.5958049 2.9261161 2.5081972 2.9251463 3.2445786 2.6712855 3.3775815 2.9945701 2.8894696 2.9831084 3.1716916 3.3593621 2.9171015 2.9788581 2.8245840 3.2732063 3.0863066 2.7477688 3.1869257 2.6779813 3.5581022 2.8690583 2.4787463 2.6346611 2.9886695 3.2461777 2.6336772 3.0501191 3.1645510 2.8287891 2.7992846 3.3422029 3.2519211 3.3236467 3.7322447 2.8202051 3.8005292 3.6820605 3.2156487 2.8640541 3.1297340 3.6240107 3.5001611 2.9454327 3.3466144 3.3990082 2.8322290 3.2163831 3.0210345 3.2840502 2.8724504 3.0483485 4.0848164 3.0682984 3.1980005 3.1298054 3.2511561 3.3120087 3.3269635 3.1867814 2.7404078 4.2980278 2.7930534 3.3390695 3.2897290 3.4879747 3.4945242 3.2837535 2.7885141 3.0878864 2.6379381 3.2349364 4.0505064 2.9902227 2.6491356 3.0391457 2.9316148 3.4495319 3.0754878 2.9538265 3.6690910 3.6353321 3.4428658 2.9984915 2.9481831 4.0145163 2.9210025 3.8798966 3.0394102 4.7062008 3.7333324 4.1424081 2.6054818 2.3521672 2.7936839 2.8565957 2.6251555 2.7037272 2.1682443 2.6078017 2.4712482 2.9137905 3.0848247 2.8023794 2.6903348 3.1834586 2.8570844 2.8463997 2.9037595 2.4467649 2.9857643 3.0538060 2.4579528 3.0224764 3.1265819 3.0905557 2.4317373 2.5727004 2.5072844 3.4018970 2.5875944 2.4758224 3.4063252 2.8879409 2.9678223 2.8936834 3.5663725 2.7850955 3.8633453 3.1013304 9.0000000 3.4709559 3.1008133 2.7073085 2.6841242 3.1362659 2.6472707 4.5748683 3.9529737 3.4197994 4.3256256 4.0763268 3.2885799 3.6035745 4.4123143 2.8184463 2.7540799 3.5997478 3.6087643 3.7603815 3.7260447 2.9777143 2.7702939 2.2911790 3.2665696 3.3705032 2.9051351 3.3087641 9.0000000 4.6820265 3.7052580 2.8261586 3.4619113 3.4887150 1.6597264 4.8182581 0.0000010 2.5683537 2.8317393 3.0213268 2.7432070 4.4618098 4.0714434 9.0000000 3.9105838 3.8181207 2.4268744 4.3259005 2.4945035 2.9326557 4.0989399 3.2532851 9.0000000 5.1524504 3.6956297 3.7685624 1.2226270 1.2167827 1.2160420 1.4873176 1.1375777 1.2043748 1.2473338 1.4185344 1.2599993 1.1982851 1.3368803 1.2105487 1.2931010 1.3440456 1.3120740 1.2605266 1.5189281 1.5870679 1.4793067 1.2705812 1.3132792 1.3637836 1.3957915 1.5221630 1.3325712 1.3163840 1.5230927 1.3557259 1.3474977 1.1871707 1.2350911 1.3397192 1.4486404 1.5356348 1.6468495 1.4122123 1.5095281 1.3981422 2.9848985 1.5308824 1.4519943 3.0759454 2.7997516 2.8558208 2.5624928 2.9251194 3.1479855 2.4093930 2.8480139 1.3611122 2.9613526 3.0267989 2.8967091 2.8478525 2.9187452 2.9588123 2.9128680 3.0101973 2.8030855 1.5451403 2.7886943 2.9190967 2.9074829 3.0580132 2.8247079 3.1286951 2.6743569 3.2463593 3.1876942 1.7547304 2.2285353 3.2540446 1.1297626 3.0162026 0.0000000 1.9747994 3.5433939 3.1423192 3.3351807 3.3880118 2.5828712 2.6680016 2.4071808 2.3953073 2.4839732 3.4018665 2.5612268 2.3856052 2.8167736 2.5470216 2.5881330 2.1901820 2.4113802 2.6234652 2.3409303 2.0322726 2.3432792 2.0348669 2.7502603 2.2834890 2.1956307 2.4983757 2.6425397 2.4855784 2.5323590 2.3274499 2.4217892 2.3518528 2.0832278 1.9739865 2.1799109 2.0069098 2.0811933 2.7046126 2.3844523 2.3158891 2.4143654 2.7001912 2.3265501 2.3220834 2.1609287 2.5294893 2.5272987 2.1654403 2.5061082 1.8521813 2.7574213 2.9193849 2.7063443 2.6328019 2.4018743 2.6396313 2.1923570 2.5160303 2.4219596 2.3337172 2.3733569 2.4551197 2.5988469 2.4318212 2.4694235 3.2023905 3.8591769 2.9613905 3.1429790 2.8841878 3.3243882 3.1410657 3.2137756 3.4965468 3.1914803 3.3083376 4.1939145 2.8612119 3.6921251 2.8240954 3.4947494 3.4799788 3.3343150 2.8203614 3.3545768 3.3044248 3.1069954 3.1117456 3.3929014 3.0482616 3.3907062 3.6305940 3.0522106 3.3721888 2.9413197 2.9992708 3.4301395 2.4941780 2.5444347 2.9116638 3.5112748 3.1892687 2.8867457 2.9847560 3.4035730 3.5562202 3.1405498 2.9277754 3.1736926 2.8853356 3.1667520 3.5684732 2.7968279 2.8730142 3.0671880 2.7612704 2.9021752 2.2239073 4.3238365 2.5585646 2.9429777 2.8642327 4.1326561 2.7734466 3.2963662 2.8916580 3.2605803 3.4081397 3.3674960 2.8489319 3.2252259 2.8426971 3.5303614 2.8130465 2.7632029 2.4633090 2.8615798 2.9294056 2.7121805 3.0666131 3.1157204 3.2234830 3.4018343 2.9870182 3.0681061 3.0511344 2.5752003 2.4952618 2.3896903 1.9587822 2.0745648 2.2943084 2.2682953 2.6843055 2.5725566 2.0766178 2.0708691 2.4132475 2.4415161 2.2233597 2.8965858 1.9592582 2.4830912 2.6734072 2.4890174 2.4306132 2.5019199 2.3475346 2.6536990 2.8792529 2.7542518 2.6343153 2.7992964 2.4511503 2.2665153 3.7169061 2.7689746 2.7848501 2.5653726 2.4797987 3.5889477 2.9816231 2.3485635 5.0828231 8.1551649 2.6222507 3.0256368 2.3297275 2.8766697 2.0050598 3.7805264 3.3983455 3.0053156 0.9329521 2.9546040 2.8640934 3.1593369 3.5002967 3.5822499 2.8710189 3.3158439 3.2598415 2.7639659 3.3803377 2.9775452 2.9571317 2.9817164 2.5778272 2.9253983 3.3598808 2.8711056 3.0297191 3.4482345 2.4083193 9.0000000 2.2962235 2.4446533 2.9730001 3.1249851 2.4314220 2.7853870 9.0000000 3.2317355 2.5419309 3.9562166 2.7387974 4.0606088 4.9841763 4.2716856 5.6196215 2.4452514 3.2778323 3.1859362 2.9484437 3.1175379 2.8250409 3.3258227 3.4720444 2.4622499 3.8517975 2.9068662 4.0567992 2.8706450 2.9580636 3.5265376 3.2051860 3.1561912 4.0285164 2.8532449 3.9820484 5.3028538 2.9931652 2.9413747 4.3824935 3.4229232 2.9739097 3.4187603 2.8996495 3.6529770 2.8574552 3.4960231 3.3311807 2.6655004 3.1845222 3.2141686 2.7592760 3.7029923 3.2276556 3.5770773 3.6948022 2.9912255 3.7198897 3.4572661 3.4376327 3.6005444 3.0243712 2.6310691 7.0743861 9.0000000 4.1841139 4.0462873 2.5745806 2.9328116 4.1192829 4.8443996 4.5112798 3.6000366 4.6253012 2.2380696 2.2036298 2.0398675 2.2784558 2.4024621 1.8980130 2.3968488 2.5064611 1.9289112 2.6857037 2.1585058 2.7025768 2.9665218 2.0034746 2.6591769 2.0911580 3.1759498 2.3414483 2.5868416 2.1732943 2.9673023 2.5537745 2.6951653 2.6487106 2.5265170 3.2233916 2.5694849 2.7411445 2.6789568 2.6409038 2.7849029 2.7102272 2.8158587 2.8418173 2.8413600 2.7207684 2.1645358 4.1508811 2.7713771 2.4607663 4.1769713 2.4863208 2.4665002 3.0594482 2.3552371 2.9556295 2.7319699 1.7453404 6.0613314 6.4287241 2.9921658 2.3833311 2.3617307 2.4481272 2.3127284 2.3269685 2.4430854 2.2866821 2.2263469 2.2837223 2.3480883 2.1414305 2.2482309 2.3238281 2.6969725 2.3081138 2.7124857 2.5220297 2.5407117 2.4956830 2.3471585 2.8249049 2.4715932 2.5423532 2.2390137 2.2623601 2.5115451 2.3822981 2.1670527 2.6714710 2.6714710 2.5991448 2.5991448 2.5780013 2.5991448 2.7756628 2.4002630 2.8527895 2.6276871 2.4666320 2.9317071 2.9317071 2.4682418 2.8753667 2.5191688 3.1003713 2.4730706 2.4730706 2.6726556 2.6726556 2.7144707 2.7700277 4.1033000 4.1033000 2.5399563 2.3857571 3.1869023 3.1869023 3.0192725 3.0192725 3.5342222 3.5342222 2.4216202 2.6435509 9.0000000 3.1709300 2.0478595 2.3634768 2.3859855 1.9486752 
MONEXI014657_KOG1446                                                                                                                                   4.1430120 3.3946929 4.7683963 3.1280211 3.3422195 3.1142219 4.5473453 3.1050813 3.1164834 3.2791140 2.5009913 3.3907978 3.1555453 4.0384746 3.0620890 3.7375033 2.8823831 2.8422016 2.5449269 3.3979047 2.8692746 3.5892930 3.2908368 2.5333888 2.8877028 2.9098717 3.8323483 3.1325704 3.1686980 4.4907615 3.5997281 2.9441703 3.6090804 2.5791781 3.2345529 2.8926792 3.4030180 2.8976727 3.3095075 2.4800037 3.8957337 3.0840671 3.1747279 3.6408852 3.0653560 3.1077243 2.9606777 2.5066163 2.7125439 3.4002636 2.4513406 2.6252560 3.6824702 3.3006562 3.0650831 3.2451000 3.3748667 2.6823951 3.3593651 2.9978701 3.1106914 2.5290718 3.3300200 2.6077350 2.7551617 2.8680824 2.9655212 3.2015681 3.3737809 2.4438357 3.0602218 4.2131158 2.8447697 3.3480108 3.5418664 3.1751181 3.1369846 3.8731555 3.2662458 3.4435330 3.4619668 3.0576289 3.8547079 3.4995420 3.2046348 2.5789477 2.4828193 2.5613596 2.7636521 3.0105447 4.0956823 3.3613420 3.6001542 3.2116012 3.3366737 3.6051289 3.0901638 2.9340955 3.4077818 3.2757241 3.5885558 2.9613548 3.3961155 3.5079314 3.2465860 3.0696069 3.3097502 3.5588844 3.2344369 3.1234240 3.4685072 3.4493687 3.5568483 3.4859357 3.5953718 3.0345614 3.1567275 2.8706660 3.1935786 3.0435009 3.7112043 2.8015885 3.3660703 3.2215673 3.5514542 3.2648083 3.9084929 2.9091473 2.9122477 3.4236459 3.8154238 3.0210197 4.1518361 3.8330679 3.7230827 2.9364623 2.6963572 2.3588028 3.2094275 2.8912067 2.6800642 2.7146075 3.1353227 2.9682840 2.9116114 2.8202667 3.0221711 3.1701736 2.8019652 2.6642984 2.6153796 2.9621642 2.9805428 2.7308715 4.3726285 2.9754930 2.3997029 2.7630448 3.0567847 2.4644066 3.0953019 3.2527286 2.5897841 3.0752330 3.6821504 2.6687455 3.2027617 2.9088895 3.1826790 3.2890420 2.9171708 2.6620876 3.4178338 2.8734566 2.7829568 2.5669447 2.7950714 2.7471556 2.9776380 3.6726944 2.7554232 2.9418429 2.7804570 2.6873919 2.9905012 3.3003815 2.9762494 2.8795441 2.8654541 2.8027071 2.9852631 2.5693845 2.7386386 2.7658571 2.8378571 2.7869508 2.5155198 2.4442591 2.7715722 2.8746328 2.7922140 2.9208349 2.8098599 2.6761289 3.4058352 3.0077000 3.0758027 3.0938603 3.4641286 3.5242353 2.7601870 2.9602030 3.3248573 3.3354858 2.5634187 3.2020846 3.3258042 3.7287791 2.6877853 3.2109466 2.9567518 3.3245687 3.8033628 3.0466024 2.4325424 3.2286605 3.2899840 3.8194129 2.6423491 2.5331456 2.6083397 3.0047818 3.1517019 3.1564239 2.7160123 2.8788606 3.0789303 3.1536975 3.3470979 3.5880559 2.7634632 3.2136493 3.4188287 3.3380836 3.4502648 3.3503051 3.0550497 2.8883977 3.8776561 3.4568778 3.3726803 3.6197263 2.4516453 2.9290478 3.5661167 3.0975126 3.0670931 3.5212140 4.1329612 3.3625813 2.4192909 3.4780291 3.2751431 3.1679821 3.6737360 3.0188547 3.1079296 2.9908758 3.0894071 2.8704679 2.9726943 2.9328191 2.8947217 3.3636820 3.1026363 3.0618382 2.9670088 3.1898907 2.8962086 2.9116003 2.8836928 3.3112784 2.6173688 2.8619690 2.7032928 3.3690750 3.3035578 3.0225240 3.0009519 3.1799122 3.1191918 3.2206188 2.9922527 2.9088086 3.5657944 3.1977728 2.7913969 3.2341011 3.0000670 3.2882107 2.5795348 3.0008566 3.1572146 2.8260400 2.8498013 4.6893059 3.8909377 3.8844075 3.3614567 3.6520253 3.0678751 4.5201009 3.4205357 2.9408035 3.4531626 3.9203892 3.5649462 4.3040398 2.8287329 4.1285431 4.7662401 4.5842530 4.5110713 3.9173470 4.2786386 4.9755867 4.2940755 2.2087260 4.0825102 4.4425192 3.7406971 4.1165369 4.6853899 4.6206173 3.8485066 4.7181657 4.0390080 3.9546161 4.9896926 4.3137606 4.1910230 3.6310387 3.8398188 3.6446503 4.2068575 4.2991938 3.7281062 4.1571097 4.0184934 4.0011185 3.8954149 3.9117677 4.2204080 3.4129584 3.9908380 3.8870881 4.7480212 3.3778597 3.8651626 2.8304872 2.8112467 2.8352751 3.1434605 3.0407824 2.7804516 2.9485470 3.3276028 2.9301418 2.9179777 2.6434572 2.6968229 3.2078692 2.9277514 2.5608926 2.6041805 2.6368465 2.5397352 3.0570265 2.5354045 2.9145939 3.3047474 2.6334150 3.0497074 3.1122356 3.1838849 2.8341945 3.0189611 3.1636404 3.3472611 2.8832120 3.1197964 2.6078822 2.2394940 2.6837799 3.0010104 3.0470363 2.9173992 3.0953656 3.0118632 3.1605090 2.5003716 3.0445522 2.7907455 2.8953089 3.3203996 2.7391870 2.7061515 2.8125809 1.8703133 2.4695971 4.1852201 2.4692167 2.4728550 2.9347113 2.6661435 3.0822900 2.9597703 2.9330296 3.1311169 3.0213750 3.1712414 3.0687655 3.1084432 3.4283773 3.2183822 2.6078377 2.3722355 2.8492133 2.4574353 2.7593541 3.1450808 1.9180997 3.8692256 2.9424335 2.6207816 2.7305923 3.5309573 2.4791757 3.0725358 3.1157012 3.1019476 2.8498179 2.6495689 2.9197838 2.9114750 2.5257218 2.8186907 3.0941412 2.7612460 2.3891410 3.0614815 2.7001584 2.8032145 2.7668668 2.8352279 2.6124201 3.2135967 2.5777958 3.0466920 2.6700457 2.9000946 2.7431549 2.6438912 2.7548944 2.5726672 2.5653584 2.7701833 2.5131488 2.8802036 2.9194726 2.5968561 2.7533030 2.8199991 2.6124801 2.7948495 2.9294625 2.5535677 2.7220533 2.9378759 3.1917008 3.0361786 2.8587550 2.6208111 2.5201832 3.2490109 2.8086896 2.4125318 2.6818105 2.5072860 2.8056337 2.5267222 2.8762116 2.8117345 2.7692379 3.2978952 2.7426534 2.6783997 2.6593799 3.0236825 2.6589063 3.0415482 3.1140151 2.4537644 2.6521508 2.2691382 3.1535682 3.0587449 3.0422579 2.8718865 2.9484803 2.9910116 2.5217848 2.6061436 2.5966902 2.8645240 3.2369395 3.5176343 2.3737673 2.7188162 3.0989871 2.9489010 2.7075489 2.5015396 3.6061424 2.9375908 3.1808533 2.5963128 3.1717014 3.0441982 3.1165308 3.1717014 2.6894097 2.9483515 2.8085290 2.5449704 2.7367082 2.6945908 3.0908616 2.7356867 2.7498287 2.6008057 2.7057678 2.7699624 2.8470835 2.7154001 2.6732771 2.6923808 2.5727439 2.8950590 2.6448340 2.7606985 2.7119053 2.8370184 2.6664018 2.7891788 2.3834343 2.8016568 3.0276290 3.0984159 2.7911423 2.8618433 2.7674475 2.4825965 2.7496672 2.5295447 2.6031058 2.6251461 2.6967144 2.7056683 3.0504846 4.7379905 2.6147284 3.9537249 2.2983376 3.1343193 2.7593733 3.0482456 3.7695274 5.0883918 2.6089823 2.6457621 2.7672578 2.5472178 2.5712285 2.7433842 2.1860775 2.3044859 2.9744831 3.0527938 2.6168512 2.3490709 2.7369871 2.5179766 2.7941578 2.4647365 2.9728857 2.6809577 2.8914812 2.9569962 2.3769053 2.8011254 2.6122629 3.3933587 3.1956449 2.6173596 2.6893194 2.5195099 2.3907463 2.5586320 2.3978522 3.0303670 3.3810422 3.1907659 2.7683308 2.7162842 2.8473334 2.7036876 2.6740666 2.5564529 2.7520922 2.7165307 2.6800535 2.7430305 2.4600957 2.6346314 3.0194130 3.0576457 2.9626592 3.1965636 2.8379295 2.9223723 3.3906246 2.5770792 3.1394714 2.8709924 2.8929257 3.0504156 2.5835155 2.8189028 3.2054063 2.5932790 2.9942601 2.8802956 2.8735124 2.7900995 3.1631100 3.0427965 2.8935272 2.8173076 2.9458075 2.8627177 2.1741175 3.2004608 2.4512980 2.3005740 2.9962480 2.1753492 2.8482574 3.1578660 3.1054146 2.8923863 2.8850802 2.7956380 3.2880850 2.4673446 3.2383526 2.9378999 3.0889559 3.7342438 3.7199863 3.0568075 3.3063297 3.1286467 3.2820319 3.1354329 3.7906441 3.4709515 3.0371752 3.9632739 3.0617328 3.0322086 3.0519888 3.4280313 3.4921334 2.9800296 3.1513630 3.2962226 3.4433602 3.1064615 2.9589084 3.4369661 3.4026709 3.6590648 3.2079907 3.3055501 3.1659794 3.7035091 2.8224291 3.2676829 3.4726857 3.3849010 3.3777787 3.4336857 3.5777593 3.4497193 3.2442980 4.0397768 3.4769937 3.1125464 3.6133999 3.1028832 3.6561956 2.7309258 2.8414951 3.0453561 3.3706391 2.9710624 3.2435185 3.0030573 2.6251351 2.6740783 3.5715305 2.6387121 2.8735914 2.8933114 2.9005050 3.0629003 2.7915997 2.6253808 2.8745942 3.4852850 2.8941149 3.3127340 3.6466081 2.8027442 2.9358788 3.5701027 2.9593354 3.0464382 3.1133256 3.3193023 3.3539961 3.2334863 3.3232659 3.2886463 2.9471958 2.5714260 2.6516348 3.0482319 3.3319125 3.1669385 2.6378139 3.0844346 2.8155928 3.0120498 3.1607352 2.8860269 2.7237693 3.0066621 3.1113460 3.2575293 3.3676751 3.2145746 3.1024820 2.8134422 2.6941621 3.1557595 2.4388332 2.4991500 2.5586390 3.0541234 3.6715913 4.3477869 3.4682461 2.9067687 5.6567058 3.5954669 4.6611260 4.4821627 4.0795614 2.1156772 4.7139075 4.4487347 2.4724929 4.8172677 7.7302902 3.2963331 3.0325391 3.2161362 3.0633051 3.4755701 2.6692380 2.8139358 3.2642219 3.1494817 2.9155731 2.8792514 2.9083682 3.1302599 3.4455917 2.9904194 3.3898555 3.2676146 3.1762415 3.3767418 2.9258058 3.2400359 2.7078441 3.4683050 3.6047014 3.5407062 3.3989724 2.9692698 3.2596062 3.3688268 3.9785973 3.0219884 3.2362714 3.2137627 3.3747080 3.4743349 3.2706150 3.9352954 3.4658478 3.2936043 3.6282295 3.3679595 2.6285681 3.4083066 3.4141573 3.5316777 3.0701371 3.0612712 3.9937777 8.4257239 2.0101769 2.8158563 3.0537283 2.9481124 5.9293635 3.0371497 3.9794195 3.5209990 3.2721128 3.2737121 5.0912892 2.8919422 3.2303142 3.1193535 3.2522976 3.3599644 2.7638871 2.1727507 3.2899446 3.4703916 3.5613375 2.8942680 3.3465911 3.2584071 2.2813070 1.5705296 2.8242867 2.5645460 3.4689306 3.3276030 2.7939413 2.7732204 3.7328472 3.2499494 3.0634131 2.8590074 3.7613443 3.1096339 3.4931095 2.9688663 2.6348860 2.2856970 2.9201766 3.0924717 3.4937150 3.2073233 3.1305917 2.8811611 3.0855082 3.5978217 2.7185899 3.4787958 2.7968178 2.9959305 3.1406242 3.1383084 3.6133453 3.2760282 2.8468077 2.9968818 3.6858296 2.9248858 3.2063071 3.1451182 2.8750805 2.8208911 3.4463307 3.0857702 2.9171656 2.8152961 2.8525606 2.9485540 3.1818438 3.1537784 3.0750959 3.3155877 3.3862376 2.9313759 3.2625251 3.2182785 3.2724029 3.6178846 3.4583905 3.6887363 3.1400577 3.0364801 9.0000000 3.1090985 3.2126287 3.1938100 2.5382190 3.1771780 2.9570254 3.2388539 2.8195763 3.0658506 3.2306034 3.0691073 2.7584999 2.8113539 3.4596588 2.8175406 3.7010554 2.7453564 2.4183992 3.2632334 3.2838549 3.7536873 3.8222243 3.6458449 3.8900195 2.8727223 3.4711421 2.9397286 2.0972905 2.9212049 2.8462776 3.0685309 3.0365627 2.9079078 3.2414153 2.9378253 2.9493064 2.9859138 4.1397605 3.4918301 3.2286778 3.1459986 3.0923438 3.1392750 3.0489469 2.3521858 2.8024200 2.9519604 2.8811359 3.0183082 3.1375881 2.9128784 2.8193716 2.5444411 2.9104409 2.8278414 2.8029677 3.0847140 2.6848316 2.7149658 3.2439588 2.7232959 2.8344159 3.2782495 2.8993983 2.8303619 2.8296983 3.1042569 2.7555430 2.8734558 3.0531335 2.5539175 2.9701751 2.7577875 2.6583446 2.9832140 2.4504758 3.0541603 2.9125958 3.1396109 2.9870570 3.1361738 3.2832822 2.8118052 2.9645999 3.2076562 3.7043640 4.0369889 3.3085722 3.7368726 2.9599737 3.0317842 2.8391996 2.7414937 2.7586351 2.7751449 2.9914507 2.4199027 3.3320965 3.0434162 3.1697824 3.4582007 3.9511812 3.0259289 4.5087864 3.5749501 3.6062003 3.0760452 2.0889200 2.4595222 3.0697285 2.8457251 3.1463535 2.7050096 3.1709948 2.5777782 2.8328544 3.0629005 3.4841969 3.2573444 2.6246479 2.9557334 2.7994526 3.8120885 2.3908939 3.6136134 3.7365592 3.1610608 2.4907810 2.7862377 3.3941832 3.4696140 2.7555827 3.0747260 2.4043193 2.4664768 2.5121798 2.5682755 2.5476986 2.4438001 2.4075456 2.3327943 2.3945760 2.3978158 2.2355156 2.3489736 2.5182906 2.5142479 2.4206312 2.4940968 2.8824578 2.5571397 2.5614728 2.5657560 2.5392947 2.3664093 2.3766885 2.7442618 2.6325485 2.6734482 2.3047940 2.1479302 2.8836290 2.4224097 2.5189170 2.6612083 2.5523435 2.1774289 2.2576355 2.6309009 2.8310063 3.1208958 2.4968470 2.9934341 2.5544726 2.6930264 2.5052987 3.1088172 2.3929578 2.3083186 2.6230399 2.4928523 2.7336559 2.4387205 2.3135185 2.4156513 2.7518885 2.7905202 2.5386498 2.0690796 2.5185295 2.4732543 2.5439205 2.8413552 2.7101008 2.4960033 2.6121560 2.8878772 2.6376542 2.4119751 2.8644319 3.0305643 2.4869627 3.2785159 3.0649854 3.0716514 2.7813392 2.6276237 3.2868616 2.5129019 2.8557252 2.4743072 2.9973080 3.0075441 2.8051717 2.8633738 3.1941475 2.4268940 3.1386130 3.0287474 2.5357311 3.3429384 3.4928351 2.8970679 3.0884651 2.5387671 3.0331707 2.8175650 2.0216524 3.1726436 3.5524569 5.2191230 3.1906666 2.5730719 3.1399694 3.3593805 2.2968410 2.9980876 2.8887582 2.7899992 2.4700513 2.7415363 3.1065868 3.3674946 3.1541850 2.2691730 2.7537779 2.8503044 3.3167270 2.5861238 4.1008228 9.0000000 4.0882713 3.2312944 3.0629759 2.1405655 3.3423137 3.4050461 2.7838478 4.1779816 2.3337672 2.2529321 2.3122855 2.6388160 3.0003156 3.0977117 3.1281137 3.8717247 2.8018335 2.4311373 1.8485020 4.3805317 2.2129005 7.2146251 9.0000000 9.0000000 6.8528129 3.0373252 6.8391004 5.2609972 6.8605377 4.2230050 2.8311381 6.5083300 3.1086648 7.3708511 6.6692836 9.0000000 4.6859708 2.2004319 6.4037992 5.5357399 4.7011989 3.0418327 5.3470139 9.0000000 8.9999984 6.3816431 3.0619558 5.7558100 4.5758756 5.1120017 5.5442961 3.6571284 6.6044419 3.1189095 2.8462525 3.1058438 2.7997683 2.8340114 3.0294045 3.2292953 2.8475948 2.8084707 2.9983759 3.3185827 3.2958120 2.9271382 3.1713908 2.5929775 2.7882189 3.3849454 2.9914648 2.8055215 2.8122661 3.2136886 3.1019507 2.9693187 3.2146276 2.9516939 2.9878692 2.9781946 3.1924734 2.7101627 3.4469956 2.7016449 3.1679173 2.6382447 2.7772036 3.2742746 3.0408317 2.8244427 4.9013135 2.7165412 2.6028780 2.9960375 3.1649084 3.7644927 2.9038495 2.9935824 3.6757301 3.1729628 3.3376732 3.3286384 3.0850961 3.5298516 4.5501296 3.1109667 3.0630019 4.9724952 5.3264743 4.6782784 5.4990812 5.2325200 5.8317153 6.1666849 5.2260534 5.5022844 5.3512195 5.2856308 5.6481564 4.7210496 4.9565044 5.3370761 4.3172001 4.8726396 4.7682943 6.3230883 5.8135065 5.9148047 7.3425699 3.1631654 3.0622359 3.1100488 2.9587125 3.0132847 3.0715398 3.4130422 3.1258982 3.2474410 3.4831953 3.0857415 3.5950034 3.0284177 2.9225671 2.8969655 3.2189106 3.1047576 2.9562342 3.1694457 2.9828495 2.7013465 2.8249609 3.3439659 2.7654172 3.0676276 3.2817720 3.3994356 3.3639786 2.9256057 3.0458208 3.1267003 2.6914724 3.0907148 3.4133495 2.8568057 3.1526908 3.1484338 3.3661458 3.1290991 3.4848524 3.0467045 2.7034189 3.0166891 3.3498357 3.3139733 2.4855911 3.1713573 3.8879609 3.1299735 2.9226539 3.2129294 2.5358511 3.5174233 3.9467556 3.3343579 2.9216481 3.5513222 2.8627346 2.9926827 2.8180414 2.4437077 2.6028904 5.5085157 4.0569388 2.8837215 3.4149064 3.3132122 2.8953723 2.0810122 2.5095174 4.2444752 1.3700805 3.5043381 2.8281071 1.9303059 3.4657944 2.7623651 3.9194138 3.1171468 2.6868116 3.5210935 2.8588693 3.3645162 3.0722461 3.3266546 3.2504431 3.1718008 3.0622644 3.3552487 3.5152897 3.5494953 3.0884377 2.6957612 3.0386944 2.8995649 3.0738911 3.8697073 3.1721669 3.2713055 2.6959446 2.7763616 4.0246815 3.1068305 3.2475935 3.3046220 3.5455052 2.9071709 3.3272683 2.8404924 3.4651365 2.5925546 3.3245458 3.7384875 3.5655512 3.7160993 3.4064802 3.2663036 2.8941578 3.5673462 2.7865992 2.9849522 3.4820290 3.9860700 3.5162852 3.6004437 3.0321455 3.3691484 3.0902028 3.2585710 3.7147518 3.0982780 3.8268972 3.6190299 3.8186927 3.6763558 4.0274790 3.6815900 2.7958873 3.1075299 2.9976994 3.4966045 3.6326448 4.2767226 3.2711432 3.5812755 3.8624167 3.8472402 2.4845724 3.8703255 4.1869913 3.3051333 4.1485425 2.9908361 4.3036949 3.5011834 5.3189734 3.4346762 3.4336280 3.5141237 3.5553620 2.8139404 3.3572182 3.5220396 3.8127586 3.3532189 3.4372011 3.0158002 3.2604136 3.2051999 2.6986646 3.5348702 4.1233634 3.8775912 3.4829756 3.2190640 3.0071634 2.9635803 3.2940839 3.1528314 3.4722088 2.9838984 3.1718608 3.4147759 3.0013463 3.1394240 3.4109115 3.0902797 3.0121079 3.2662324 3.1846696 2.8278610 2.8798869 3.2846434 3.1540585 3.2931582 2.4421606 3.5228527 3.1253171 3.1176313 2.5736539 2.7673918 3.3172870 3.0558683 2.9959716 2.8995344 3.2952710 2.8418104 1.9621420 3.6930620 3.1140279 2.3104550 2.9266184 2.4649915 2.9996751 3.2686377 2.4017543 3.6368808 2.8461556 2.8678877 2.9510558 3.0281421 9.0000000 2.9133595 2.2185766 3.4034621 2.3705657 3.0930704 2.9258021 2.1666546 3.0868665 3.0571394 2.5012739 2.9915981 3.1872913 2.8558992 1.9198559 4.3140238 2.0128274 3.0286271 2.0183716 3.0929228 2.5950173 2.8953785 2.2780230 2.4734981 3.3715922 2.9804790 3.0173414 9.0000000 3.5596636 2.9280553 3.2409380 4.2283512 3.0061944 2.5762114 2.7914118 2.8399411 2.6284353 2.4424441 2.5613131 2.5413716 2.6396033 2.4327993 2.8126264 2.7952711 2.7271946 2.6487186 2.6460609 2.9107331 2.7132114 2.8540539 2.6486660 2.8708816 2.8296585 2.9412550 2.6046556 2.7527769 2.5947827 3.0916840 2.6345859 2.8717252 3.4522012 2.5948420 2.5101712 3.3369916 2.7741611 3.2490748 2.5011982 2.9441523 2.5798011 2.8412480 2.6715969 2.6126667 2.5393336 3.2649552 2.7500923 2.6945572 2.4495416 2.7822004 3.1853366 2.6598822 4.1545800 2.8683684 2.8115082 2.5321497 2.5069109 2.4723432 4.5130004 3.2011790 2.3464811 2.2486189 1.9203231 3.8143640 2.8013771 3.0744873 3.5038910 3.2213207 2.9721685 3.6686085 3.4700050 3.4824704 3.0941031 3.7000493 3.5968935 3.1125109 3.2374005 3.2819042 3.0335290 3.5172702 3.5029684 3.2233732 3.6174233 3.9196134 3.0256210 3.0074889 2.9351621 3.3425715 3.6696854 3.1934567 3.9192216 3.6135117 3.5361904 3.3581884 4.5073831 4.1746198 3.7527392 4.3308400 3.7995017 3.8184578 3.6407969 3.5148936 4.0756645 3.6301143 3.8088834 3.6043913 3.9340198 3.3060333 3.5631810 3.7866499 3.4012652 4.1213174 3.5205041 3.4300016 3.5656351 4.0738991 3.8926500 4.3798270 3.6311019 3.7445883 3.4557765 3.6387689 3.8932461 3.3531678 4.1059326 3.3615128 3.6364905 3.6729751 3.8939636 3.6809862 3.8396410 3.3538936 3.3043649 3.5726995 3.5772952 3.8043556 3.3629246 3.2335789 3.3677308 3.2556493 3.2726399 3.4350108 3.0483044 4.1898876 3.3355330 3.3099252 3.8681611 3.9492444 4.1694307 3.1010087 3.6534590 3.3325237 3.1622463 3.3356212 3.7226337 3.2325722 3.2427962 3.1130302 3.5146266 3.2437887 3.4087180 3.3146485 3.0909995 3.4134362 3.7205709 3.4622905 3.4970082 3.4170595 3.7418954 3.5679227 3.5029276 3.9454683 3.2274058 3.7253271 4.1654802 3.2319508 3.9298990 3.4941670 3.5363175 2.9154121 3.0019035 3.0604571 4.0119160 2.9253243 3.3950484 3.2909419 3.3444311 4.6058273 4.5067158 3.7760468 3.5370613 3.9138444 5.0612906 2.3958196 3.4973937 3.5801601 3.3043241 3.1684292 3.2739074 3.0334459 3.7518999 3.7556757 3.7333865 2.9254495 5.0244316 4.2358957 4.0941727 4.2213996 3.5838605 3.8073874 4.1463427 3.3211721 3.9653944 3.7444385 3.4881528 3.7645695 3.2597341 3.7422482 4.3759766 3.7418713 5.4204117 9.0000000 4.5741887 3.8794427 4.2399306 2.7257996 3.8010582 4.5506919 2.5581334 3.1549296 4.7017256 3.7707390 3.2714630 3.3072595 3.7626454 4.4488371 3.7761636 3.8980941 4.2651909 3.9042860 3.6488814 3.5378137 3.1328871 3.5307811 4.2944172 3.0571262 4.5007383 4.4207535 4.6625938 1.6441800 1.6436095 1.6653155 1.9312060 1.5676400 1.6473522 1.7389962 1.4733248 1.6647223 1.5873082 1.8325624 1.6146002 1.7638326 1.5817398 1.7267828 1.8073183 1.7161104 2.0298781 1.5858781 1.7313163 1.6906765 1.6534732 1.6379758 1.6313709 1.7401106 1.7478865 1.7743412 2.0867102 1.6600602 1.7525398 1.8494048 1.8874453 1.9642357 1.8135048 1.8540975 1.4998211 1.5925017 1.7733713 3.5171233 1.8519642 1.7451354 3.6355185 3.2345539 3.7184486 3.4125443 3.6122383 3.5439215 2.4445824 3.2759082 2.1315112 3.6349302 3.5971802 3.4210282 3.5518352 3.8419406 3.6286422 3.7283515 3.7265483 3.8674759 2.1727350 3.9726657 3.6180255 3.7477011 3.9587730 3.4147896 3.8639186 3.6485326 3.7618915 3.6906068 2.5288066 2.3623062 3.9331963 1.3552596 4.1141022 1.9747994 0.0000000 4.0432088 3.9739937 3.8975692 4.1182496 2.6404582 2.7043046 2.3191218 2.7813564 2.0008363 4.2465484 4.3050025 3.8215581 4.1376103 3.8305654 3.9786742 3.8787865 3.9557895 4.0267946 4.2345243 3.8078378 3.2909059 3.7364589 3.9435319 3.7171645 3.6733343 3.8670590 3.7665551 3.5716539 3.5684252 3.8239280 4.0555427 3.4325618 3.6851630 3.4639770 3.6238412 3.5438485 3.2162570 3.9087267 3.4048634 4.2825382 3.8557924 4.3227580 3.2014005 3.4183290 3.4294858 4.0768970 3.4931504 3.6041416 3.1384543 2.7608829 3.4693956 4.0577212 3.9104900 3.4127631 3.9394955 4.0906522 4.1016660 4.2341628 3.5183276 4.0310875 4.1516104 5.1410423 3.8767310 3.4918342 3.1792887 5.0041967 4.2639049 3.8208728 3.7759896 3.8670726 4.2228877 4.1701423 4.1770207 4.3296637 4.4783851 4.5531274 4.2157410 3.6187297 3.9661817 3.8095552 3.8815631 4.1308719 4.6189003 3.9254004 4.4641660 4.4193909 4.1672822 4.3138329 4.1711980 4.4865502 3.8748426 4.0618780 4.0472624 4.1271235 4.2160973 4.2300090 3.7763275 3.4460333 3.8548323 4.1248246 4.0464997 3.3262047 4.0348607 3.5643659 4.5278724 4.2795476 3.4161235 3.7482471 3.4907746 3.7222123 4.3661574 3.5616873 3.6950330 4.6223159 3.9152896 3.2277565 3.6670150 4.7427208 4.4286391 3.2131504 3.4874609 3.5152780 3.7840620 4.0248827 3.4157638 3.4230643 5.4745544 3.8312874 3.5837579 3.8989693 4.2504562 3.4951911 4.2457834 3.5257425 3.6922875 3.8514921 3.3768328 3.3637038 3.3297745 3.9542906 3.6994113 3.9420855 3.4474923 3.8345017 3.7989834 3.4873594 3.0609864 2.7106435 2.8535325 2.5518949 2.5614174 2.6535374 2.8282841 2.5822577 2.6071313 2.5183125 2.5539683 2.6816177 2.7397515 2.8045789 2.8945532 2.5937576 2.6311388 3.0197445 2.8371001 2.5333445 2.9986600 3.0720161 3.2497846 3.0238302 3.1501868 3.4255844 3.2291802 2.8221138 3.1896118 4.9775102 2.9243084 3.3770427 2.9450241 3.0287422 3.5865358 2.3985321 2.9395048 3.2409189 2.4218878 3.0017069 3.0107731 2.9914928 2.2966734 2.7069388 4.0377001 4.4919083 3.0099999 2.6398733 4.1138021 3.0936443 3.8025175 3.5556326 3.5020052 3.6247656 3.1363069 4.2865478 3.2693500 4.2242270 3.9312039 4.1323453 3.6054520 3.0288266 3.2795388 4.2181492 4.8208912 2.9403074 3.9042213 5.2433424 3.4595075 3.7454095 4.1387043 3.0256626 5.0258051 2.9211318 3.0824358 3.5218563 5.8814189 5.8524087 3.5938855 4.1857953 6.4163766 5.2695051 5.2169335 6.1776457 3.1453308 7.9474469 2.7722820 2.7358492 2.9147675 2.8412202 3.0087538 2.8587027 2.6283429 2.8391135 2.8868491 3.3817762 2.9245025 2.7435293 3.7652939 3.6467968 3.0735949 3.0185309 2.6950237 3.2055818 3.1384139 3.0839467 2.9220111 2.9483611 3.5346017 2.6787345 3.5135962 2.7817722 4.0005814 2.8221079 2.9051728 3.2793934 3.7105190 3.2251969 2.9147814 3.0326704 2.6452419 3.2436835 3.2379819 3.1081023 3.5350451 3.6648134 4.2934606 3.1150423 3.8423474 3.2310546 3.3938131 5.7291672 9.0000000 4.2068170 3.3926921 3.2616672 3.5906104 4.0824521 6.9986130 4.4763421 3.2756776 3.3976051 3.2401146 3.0264390 3.9088834 3.2097654 3.3685727 3.2053008 3.3664647 3.0662395 2.9831236 3.5908623 3.3250091 2.9763924 3.5453647 3.4764038 3.6099431 2.8379517 2.7821016 3.4754169 3.1179701 3.0612807 3.3258310 4.0772733 3.2514699 3.6462668 2.8974167 3.2998968 3.0724521 3.2745300 3.6176211 3.1111445 3.1013732 3.1358111 3.4033186 4.0001785 3.2729111 2.7318492 3.3164068 4.9836574 3.5433688 3.2610908 3.2767446 3.1776634 3.3568756 3.1651807 3.7704389 2.9417663 4.3130656 2.2669276 4.5334597 8.9999982 3.5570596 2.6652865 2.7274530 2.7592594 2.4773652 2.5962142 2.5578533 2.6517365 2.6624228 2.6505332 2.7896835 2.7708211 2.8986272 2.7158168 2.9080217 2.5827538 2.6681690 2.5758946 3.0031784 2.5042095 2.5772493 2.8862605 2.6292416 2.6306593 2.6568695 2.7765175 2.8335552 2.7444594 2.7930969 3.9132353 3.9132353 3.8716184 3.8716184 3.8511514 3.8081676 4.3458814 4.1367699 3.9567977 3.6848502 3.8491985 3.4613233 3.4613233 3.7287195 3.8678076 3.3141852 3.7743778 3.2693001 3.2693001 3.0521356 3.0521356 3.3523759 3.9731472 3.9925601 3.9925601 3.4833637 3.2441124 4.0065772 4.0065772 4.5473797 4.5473797 4.0014862 4.0014862 3.0624802 3.8378755 2.9765220 2.6008972 3.0757579 2.4851178 2.7214881 3.2265570 
EUGLON012614_KOG1446                                                                                                                                   4.4181219 4.1458308 3.7290628 4.3846978 3.9962623 4.0396267 3.6477782 3.8307703 3.5918561 4.6794550 3.7984944 3.7527164 4.0389906 4.6548491 3.5854204 4.8776996 3.9975893 3.5858989 3.6808032 4.7241150 3.6407691 3.9565885 4.3845802 3.5008180 4.5479301 4.4067725 4.0486680 3.9345365 4.6817816 3.5818417 4.1035032 4.2675137 3.3760893 3.6261748 4.1019488 4.4828887 5.1312099 4.1646947 3.9975714 3.9515488 4.3605989 4.1836089 4.7290005 4.2066946 4.3255205 3.8531661 3.8212934 3.1147665 3.2789046 4.4091985 3.6782387 3.0949919 3.8561237 4.5387374 4.0340434 3.5117945 3.7943442 3.9372172 3.7403152 3.9846736 4.0548433 4.2037574 4.5470208 3.3784346 3.3695421 3.6067349 4.3219218 3.5273485 3.6412147 3.5818748 4.8873415 4.2293371 4.5815220 4.4426931 2.9315712 3.6348608 3.6473925 3.4772132 4.3487904 4.6472358 3.2138707 4.2414589 3.3267549 3.3334497 4.1010678 4.4438698 3.8805396 4.4371971 4.0756280 4.2570884 4.8686168 4.0044597 4.0401235 3.8036995 4.0962474 4.1684142 3.9157297 3.8077857 4.0482442 4.0465208 4.2456060 4.0009881 3.8698997 3.9303412 4.1534673 4.1379885 3.9344233 3.7149647 3.9772782 4.2319309 4.3027671 4.1271003 4.5530448 3.9548087 3.9267727 3.8704584 3.8299584 3.9813987 3.6906618 3.6084390 4.3370804 3.8374443 4.4553014 4.0607254 3.8272672 4.2855347 4.5404524 3.9117686 4.0358750 4.2437147 4.3931034 3.9773489 4.5776719 4.4782500 4.1121403 4.0901698 4.1445549 4.1861330 3.6668968 4.4371310 4.6950944 4.2223561 3.8144555 4.7858860 4.6989086 4.1080647 3.3819962 3.9337834 3.4995078 3.7311281 4.6054203 4.7024213 3.9674299 3.9210189 4.6056711 3.6378756 4.5776674 3.8633015 3.5307107 4.4469773 3.9502681 3.8614474 3.9299031 4.3506671 3.6084001 4.3417934 4.5680060 4.0985201 4.5076575 4.2667690 4.1288029 4.3908994 4.0798487 4.8778016 4.4718105 3.9737067 3.6882244 4.2521420 4.1015674 4.5562531 4.7167744 4.9305724 4.6813918 4.8992606 4.7292736 5.0257083 5.3958844 4.6175107 5.3893448 5.1376521 5.0223626 5.0004056 4.9682629 5.3352130 4.7613332 4.6938640 4.7388324 4.4440429 4.9703210 5.3467268 4.8389776 4.6520277 4.7782269 4.5491081 4.9798384 4.2853762 4.9394462 4.6711074 4.2752778 4.8858731 4.4271133 4.5806802 4.5460130 4.6422144 4.1237628 4.7579767 4.7796242 3.8872190 4.6614444 4.1744456 4.5229081 4.9263499 4.5235757 4.7721496 4.8892857 4.3085189 4.8576781 5.5843828 4.6400907 5.8233137 4.7214758 4.3973704 4.0574502 5.2126279 4.4114334 3.8011940 3.8216800 5.1335579 4.0128561 4.1402594 4.7812193 5.0426040 3.9714048 4.5568208 4.5466146 4.4020189 4.8212078 4.4902273 4.0972427 3.9664541 4.6745910 6.1062928 4.4205918 4.5431094 4.8625815 4.4325638 4.2965662 3.6815039 4.9099084 4.7596983 4.6766699 4.2538512 4.4003452 4.2433985 4.5635216 4.6653452 4.6497382 4.6196736 4.3253646 4.0185798 4.5941649 3.9957288 3.8499565 4.8464253 3.9840973 4.7095940 4.5052600 4.2438890 4.1465384 3.9541067 4.2242035 4.0984507 4.7690322 4.5429904 4.2671656 4.2705946 5.1702584 4.3137377 4.2547791 4.1375996 5.2783685 4.5212612 3.7523592 4.3429892 5.1435146 4.2724674 3.9558304 3.8736308 4.4779541 4.5146742 4.5248161 4.1456809 4.4558012 5.3578073 4.4266162 8.5879399 3.2501752 5.8455537 3.8326046 3.8321589 4.7564145 5.7865581 4.2446408 3.6545942 5.1384789 4.4147169 5.3001884 5.1076585 4.3468278 5.5348693 4.9566734 5.3874654 5.1507240 5.2780704 4.7184188 5.4460741 5.6209009 4.4781357 5.5959017 5.3738404 3.2560592 4.3808805 4.7475058 5.1902950 5.6455922 5.1144585 5.2324072 4.9615637 7.2831419 5.8047424 4.7653971 5.1681110 5.7560161 5.6237279 5.3238648 4.8168189 5.1735290 6.1269760 5.6423321 5.4577272 5.6177143 4.4837231 5.3358663 4.9188576 7.4340806 4.0077989 5.6863854 5.6533528 5.4017098 3.7547815 3.7803935 4.0951653 4.3503609 3.5809150 3.8872346 3.9458325 4.0298904 3.7155609 3.6890294 3.9261790 3.7124305 3.7590338 3.9408410 3.8142419 3.7528428 4.1089279 3.9381515 3.5544941 4.0173051 3.9284610 4.3513689 3.8607222 4.3769996 3.9882006 4.0388720 3.8414197 4.4509365 3.9799743 4.1560835 4.0491854 4.1371895 4.0080275 3.4552824 3.6237096 4.3436094 4.3865346 4.1862686 4.0840666 4.2808503 3.6722601 4.1089855 4.0611150 3.9999561 3.9620778 4.2401620 3.8806375 3.9212329 4.2425304 3.9394993 3.8460717 4.2395094 4.1620817 4.6361570 4.3193767 3.5637888 3.6322504 3.6678393 3.9161943 3.4306426 4.3046803 4.6680292 4.2948116 4.3964601 4.2318973 5.1471695 2.9076842 2.6215995 2.9203576 4.2913424 3.8387088 3.2837954 3.2275100 3.6706419 4.0697708 4.5328555 4.0537122 3.8899731 3.8334596 4.2147490 4.5794823 4.6235939 4.6253521 3.6709298 3.9386761 5.0126827 4.4334891 4.0916800 4.1054443 4.1227534 4.4095396 4.0514510 4.1368966 4.0809298 4.5134909 3.9312694 3.7871654 4.2209105 5.0030454 5.2570092 4.4945101 3.7146495 4.1198457 4.1038113 4.0292376 4.2541599 4.0248622 4.2515630 4.1556989 4.4872433 4.8708753 4.0528874 4.3511646 3.8816807 3.6174804 4.2383729 3.4408385 4.5625342 4.2421392 4.9847873 5.0878634 5.2720940 4.2332628 4.1844586 4.1358228 4.3273177 4.9931929 3.9113221 4.0955407 3.9980449 3.7384006 4.0198360 4.2828170 4.0890745 4.0845305 5.6484593 4.2144642 3.9820005 3.9756061 3.9758350 4.3190796 4.1122661 5.2539589 3.6350667 4.4502549 3.7967274 4.0995459 4.1717301 4.1462964 3.5361235 5.0839405 4.3147904 4.5596135 4.6969756 4.0641129 4.4466226 5.2316815 5.5184845 4.2758865 4.1963986 4.8769367 3.9338969 4.9857149 3.6725495 3.7765132 4.7660976 4.3800941 5.0370607 4.5054525 4.4882581 5.4497271 4.5054525 3.3804470 3.9747578 3.8190036 3.4147759 3.6266287 3.6068582 3.4581477 3.8896411 3.6656060 3.7368285 3.5740716 3.6899023 3.6005848 4.0813536 3.4725285 3.8184305 3.6432148 3.7238838 3.6192899 4.0159263 3.4277864 3.7333090 3.6055996 3.3129070 3.4926405 3.8204908 4.0737799 4.4812980 3.8571832 3.8149523 3.3536237 3.4517936 4.2035584 3.8670617 3.8736709 4.2087368 3.7127197 4.2720669 4.3495218 5.5748365 4.1587969 3.9598623 3.7721407 5.7629555 4.0582984 6.7166639 4.1443932 5.0181687 4.8049546 4.3889914 4.1330811 4.3972117 4.5816534 4.4258408 3.8553120 4.1700587 5.3861802 4.3886490 3.4938977 4.6643262 4.5424557 4.8140901 4.4328056 3.8155418 4.8289222 4.3870623 4.4503308 4.3067939 4.3486444 4.4143288 4.5165400 3.9986619 4.6806203 4.8059624 4.1595134 3.7671399 4.6865592 4.1426361 4.1081582 4.9076976 4.6399159 5.1609921 4.2643365 3.7302872 4.4180413 4.5778405 3.4545052 4.0291170 4.6180791 4.5825610 4.0585754 3.9885611 4.3330779 4.8881425 3.9462838 4.3635910 4.6970530 4.5592089 4.3639777 4.6365679 3.9700168 4.9020612 4.7497340 4.2360190 4.4813299 4.5478857 4.2000687 4.1053156 4.8552300 4.9910336 4.5179507 4.4183176 4.9536997 4.7607288 4.5630549 4.3583059 5.5446795 4.4439587 4.0775637 4.3089916 4.4958836 4.8423462 3.8927025 4.2067768 4.3105046 3.9946187 3.7346905 4.3423759 4.7003240 3.9527042 5.1443341 4.1489248 4.0045778 4.4778663 5.1948977 4.2985997 4.2048755 4.7020830 3.8838998 3.7269981 4.2686314 4.1287528 3.9632188 3.5611246 3.8259489 3.3552447 3.8121378 4.0963806 4.1294978 3.9381984 3.9118074 3.4468605 3.2994438 3.8066237 4.0008610 3.9065975 3.6386819 4.1836698 4.4153106 3.7200080 4.4934815 3.9612354 3.7476356 4.2672615 4.3635259 3.9666166 3.7653769 3.8597275 3.7479849 3.8708895 3.5435896 4.8414751 3.7431257 4.0692773 3.6670165 4.4909066 3.5559326 4.0375568 4.0510718 4.5532267 4.6355243 4.6220475 3.9249740 3.7954370 4.5565324 4.8111242 3.9128130 4.5328158 4.5677830 4.1417409 3.8653449 3.9022038 4.4184602 4.5231057 4.1894649 4.0185395 4.4031115 3.4967708 4.1373736 5.1531634 4.5254671 4.2989169 4.8146073 4.1313795 4.4234942 3.4622323 4.6055484 3.9353647 4.2944566 4.1830780 4.4165769 4.3250786 4.1109585 4.2019561 4.7619738 4.5333943 4.0461926 4.5508669 4.4245629 3.8616542 3.6596983 4.2278977 4.0933652 3.3152094 4.0890875 4.1054973 3.9428542 3.8776891 4.0080271 3.6691952 4.1146236 3.3615330 4.3090424 4.1609287 3.9391070 3.6671445 3.2789690 3.5731976 4.1761603 3.8546388 3.9087272 3.9610573 4.1421972 3.9103431 4.3780432 3.2002436 3.8473208 4.3876535 5.0454108 4.8301241 4.1404899 3.7726462 4.0370680 4.6026169 3.7308390 3.2235490 3.6266913 3.7160986 3.6068467 4.0213654 3.9151589 3.5633642 4.0903105 4.1779615 4.0494075 3.7890428 4.3855330 4.1590517 4.0038497 4.4746713 4.1721151 4.1708243 4.5830828 4.2019299 4.1816733 4.0061307 3.8202238 3.8345787 4.4470924 4.5265931 4.3093678 3.9982780 3.7812509 3.9625672 3.8898367 3.9141117 4.7448606 3.6600915 4.9740080 3.9398750 4.9702345 4.5769182 4.2401258 3.8061595 4.1314356 4.2845114 3.4839839 4.8542833 3.5578265 3.5247812 4.0729972 4.4948386 4.0476198 6.5493605 4.4943157 3.8104959 4.3363868 3.9942787 5.8605850 4.7439040 4.1349725 5.0617590 3.8076653 3.9935618 4.9855192 4.6501623 4.1947272 4.0232952 4.9122463 4.8444809 4.2973122 4.7981934 4.7028918 4.2910957 3.4789634 3.9099333 4.9033317 4.2009948 4.2388398 4.5773250 5.0571878 3.1449991 4.2554111 4.2106529 5.1419394 5.3593182 4.0309005 4.5307781 4.5934225 3.6118739 5.0384906 3.9844222 4.5922389 4.6886920 4.6761597 2.8599791 4.6534818 3.7917634 4.4559830 4.4875201 4.1637811 4.0914042 3.8895741 4.5190743 3.8894864 4.1979362 3.8548270 4.1970387 4.0602009 4.6163396 4.3355447 3.7444275 4.0654224 4.0352781 5.0660869 4.1157311 3.8589387 3.6997860 4.2989999 4.5844311 5.0979669 4.0479975 3.6545138 3.7019629 4.1062190 3.7094269 4.1341999 4.2951701 3.7546742 4.6574965 4.4537964 4.2561646 4.3731584 4.6211870 4.2677960 4.5690872 4.6132039 4.6828145 4.8593209 3.7427417 3.7550081 4.2254721 3.6573771 5.1863316 4.1761792 3.6373080 3.8916822 3.6203500 3.6404625 4.3964961 3.6497062 4.0452851 3.8352420 4.3102201 3.3649685 3.3591988 3.7084180 3.5091000 3.0679995 4.4346558 4.2577256 3.5056795 4.1144509 3.3554531 4.0371056 3.5002732 4.2132531 3.6777261 4.5323147 3.8569922 4.2922931 4.5805228 4.1162369 4.2846536 7.3440679 2.9648173 3.7362126 3.2099541 4.5669637 4.1129503 4.4110577 4.1253481 5.1129674 5.2931650 3.8236593 3.3770483 5.4985545 4.0302152 3.9936487 4.0727628 3.8485980 3.8352190 3.5427877 3.9303053 3.8348745 3.7039702 3.8499434 3.8708437 3.5021372 3.9366057 4.1403284 3.5964360 3.9631829 4.0036708 3.7743360 3.6553894 3.5900898 3.5816036 3.9414560 3.6582151 4.0521859 3.6684346 3.7447565 3.5659551 3.7269030 3.7562317 3.3953915 3.9332155 3.8263971 3.9434991 4.0194166 4.0616948 4.2635670 4.2224273 3.7250395 4.0447695 4.1970002 4.0965870 4.6746284 3.8514000 4.3536147 4.2200786 4.5576803 4.5975367 3.7764100 4.3328025 4.1886756 3.2568447 4.1235072 4.6922096 3.8867328 3.7074771 4.1071957 4.2675094 5.4772073 4.0337396 3.6662915 3.8064826 3.0861753 3.5944808 4.4942236 3.2349659 4.9849876 3.9311498 4.9113503 3.5487901 3.3326591 3.4282439 4.4217676 3.9960827 4.1698906 5.5961210 5.1507738 4.0030094 4.2255483 4.7248240 6.0973425 3.6724913 3.3932474 4.6176962 4.8796907 4.6159790 4.4504852 4.1544727 4.3473901 3.9013131 3.7285050 5.0277219 4.5418467 4.2299105 3.9222809 4.1027963 5.0248418 4.7862735 4.0649917 4.2475284 4.1847623 4.4257790 4.0547084 3.9712447 4.4532316 4.3270938 4.5617930 4.7202708 4.7339032 4.0289998 4.1836497 3.9872508 3.9556219 5.0038437 4.6175118 4.1011279 4.8143652 4.4604273 4.2925199 3.6236896 4.1051668 4.3281565 4.5311945 5.9892100 4.2566089 4.3719689 4.7480309 5.5346753 4.6450395 4.3860116 4.4061206 4.6656417 4.3397003 4.1942334 3.0921307 3.8211866 4.7018098 4.4063207 4.3871645 4.5270681 4.2618979 4.2622830 4.4119256 5.2406458 4.5571113 3.7426302 4.5853729 4.0164202 4.6522504 4.4823497 4.9152253 4.5088035 3.9405078 4.5473601 4.6135898 4.8428654 4.3849428 4.4014559 4.4879662 4.2426774 4.4032133 4.0992035 4.5173205 3.6153002 5.2493125 4.9035212 4.4824663 4.1163513 5.1150806 4.6251997 4.2367673 4.0628526 3.6697664 3.8539400 4.0648094 3.6905692 4.7295721 3.8651410 3.8987078 4.1857028 3.9799274 3.6064665 4.3188070 3.4181664 4.6954730 6.8007240 3.1541430 3.9938932 3.9781599 3.8683893 3.1592132 3.2224069 4.4735845 3.9841388 3.2190401 3.8856087 4.6225635 4.8702283 4.9484315 3.4635252 4.7537132 4.2236772 5.7571819 3.6721115 4.5479807 6.5691348 4.1996614 4.5597476 4.4184088 3.1215466 6.0537951 3.6598565 3.2300164 4.7826258 3.0710611 3.3736196 3.8883658 4.4257006 5.7266797 3.7896039 3.8149200 3.5648061 3.4744061 4.5505792 4.3431155 3.4816298 3.4619932 7.6056893 8.9999981 4.8919065 4.6242015 3.8713545 6.5622706 8.9999987 8.9999985 3.9573043 4.2437060 8.3815324 4.7566836 8.9999983 8.9999988 8.9999981 4.0030599 3.5578237 5.2754948 8.9999987 5.9738582 5.6772800 8.9999989 5.4514475 8.9999987 5.2014924 4.9332591 8.9999982 4.6401890 8.2190465 8.9999989 8.9999987 8.9999984 3.8210085 3.8356873 3.6928697 4.0182675 3.6415339 3.6988711 4.0235944 4.1992874 4.0380863 3.7178679 3.8413787 4.4069973 4.5131309 4.5643480 3.9265277 3.9799503 3.9820634 4.1977671 3.8596342 4.1519123 4.0811973 4.3061578 3.6278326 4.6296300 3.6742598 3.9934357 3.6313916 4.2183577 4.3369210 3.8798410 3.7652151 4.4732622 4.0488163 3.5913011 4.1622737 4.1779884 3.5212856 4.3554471 4.5055570 3.5063404 4.0150285 4.0791570 4.2247645 4.5473275 3.9240012 3.8901338 4.2571222 4.1674103 3.9468326 4.2263327 4.1201849 4.5974146 3.9914361 4.4654958 4.2180321 4.3715594 4.5613798 4.6787612 4.3416763 4.8583083 4.7228853 4.7673344 4.4483397 4.6339052 4.7251289 5.4906262 5.1378836 4.6814619 5.1878584 5.3177846 5.1282689 4.1481522 4.6167204 3.9731707 4.6862549 4.2879882 4.4544076 4.5420501 4.4119439 4.4371381 4.1684564 4.4554410 4.7341141 4.1957636 4.4794731 4.5672995 3.8567998 4.4226123 4.3164891 3.9143122 3.9974420 3.6402167 4.1401441 4.5196267 4.0835333 4.6076098 4.1885177 4.3374420 5.0369605 4.5709471 4.2287819 4.2629771 4.6037782 4.2660812 4.3900947 4.0763761 4.3591870 3.8578132 4.7595293 5.0785415 4.9317055 3.8373659 4.0467024 4.6806601 4.2067718 4.7008572 4.3181767 5.2050567 4.6819985 5.1105781 4.8159836 4.2107798 4.2255900 4.0828387 5.0618627 4.5400361 4.7122740 5.0174612 4.6927024 4.5776524 4.2083404 4.3744076 4.4515401 4.6962889 5.0261793 4.1303294 5.1722224 6.2631950 6.0846189 6.2543921 4.8182618 5.8279899 5.1514246 4.7952558 6.3427804 4.7894334 4.1583859 2.7755566 5.8900884 4.3127122 5.5456048 4.7070602 7.4805899 4.3083970 4.5408023 4.7686158 6.0705201 3.5797199 5.0809346 4.1259928 4.8021600 4.6173004 3.7758081 4.1215560 4.7179235 4.2272719 4.5984934 4.4475403 4.0775799 5.0147732 3.9152525 4.6838100 4.3670383 4.0333927 5.0082701 4.0099524 4.2453249 4.0496829 4.2358392 4.9698476 4.6523399 4.1181062 4.2229901 4.7894570 4.2162388 4.4597876 4.6597309 5.0663568 4.4746487 4.0328114 4.5563898 4.8216293 4.1789309 4.2810954 4.5469880 4.4998771 4.6185815 4.4646724 4.4212995 4.0690577 3.9829939 4.5169586 5.0038030 3.7350664 3.7307298 4.6450534 3.3507210 4.0229857 4.1031823 5.0465322 3.9018032 4.5616222 5.6664731 4.5931007 5.3846388 3.8427797 4.5049888 4.3566329 4.3693617 3.8742179 3.9686008 3.5750520 4.0318010 5.9366932 5.0231124 4.5813092 4.7496769 5.1360687 4.2425225 4.3227649 5.0413940 2.8835026 5.0305030 4.7262529 3.9937509 3.7082495 4.1542398 3.6423011 4.0050479 5.0117100 3.2386115 3.7998475 4.3226878 4.0772119 4.1901967 5.1925025 3.9459272 4.1657371 5.3355223 3.7231826 4.4677318 4.3946790 4.5669540 4.5102297 4.4748127 3.9438822 5.5414923 3.8857239 4.2098641 5.4161864 4.1880951 5.0092518 5.4230256 4.7617151 4.6252567 4.5590700 4.0565328 4.0982401 5.0421442 4.8423397 4.7253727 4.5860749 6.6906054 4.5100639 4.8300508 4.9644774 4.6335409 3.2644116 4.1043187 5.7152646 5.7368913 4.4102429 5.0696833 4.3889849 5.1557204 5.0261878 4.7273310 5.8713324 4.8777217 5.8395989 5.0539761 5.8089194 4.8500406 4.9248751 5.0794122 4.3643521 4.1554885 5.4071272 5.3206100 3.1315881 4.6185246 3.2336323 5.0207896 6.4381747 3.3109213 5.9374567 4.5657035 3.4388798 4.7895939 5.6765389 5.2471267 2.5942700 4.3806505 3.9881665 4.7657874 4.8399901 5.0060545 2.7357887 5.1432511 4.2720132 5.7653437 5.3274099 4.0469652 3.2145600 7.6286044 4.9466705 4.3347013 3.0431669 4.6353866 7.6816117 3.8917645 3.7757843 3.9018949 3.7173166 3.5864718 3.5402667 3.7927041 3.6858066 3.5236224 4.1950509 3.7253228 3.9529434 3.8308026 3.7116619 4.0312095 4.1592493 3.3197979 3.5210161 3.9241301 3.7431584 4.2333772 3.7547451 3.6956744 3.6892273 3.9927432 4.3530414 3.5476341 3.9506933 3.8208701 3.6827994 4.4296994 4.4653205 4.1157911 3.4802516 3.9870027 4.3222871 4.4565890 3.4165594 3.6512047 4.3444800 3.2739298 2.7929873 4.0044658 4.5550554 4.4146739 3.6712742 3.5237301 5.6657141 3.5851650 3.8309119 4.3772790 9.0000000 5.3374717 4.1132719 4.4481865 4.0817430 5.3324840 4.8729964 4.2864089 3.0274853 5.4759548 5.5932683 4.6333314 4.9005393 4.7909724 5.9130962 5.1830729 4.6379417 5.1899279 5.6877902 5.1221850 5.0700730 5.1213828 5.3334584 4.7520724 5.4108308 5.4559062 5.4495444 5.0505000 5.1254608 4.6138865 5.2136685 6.0313358 5.6114364 4.3981710 5.3021022 4.6545155 5.3896669 4.7282333 5.5587480 5.2024102 5.5676582 5.4850979 5.8927121 5.1229790 5.2700218 5.2050570 5.4474485 5.3365686 6.7201237 5.1553691 5.2806109 5.3845290 6.3063571 4.9471815 5.9556937 5.1843857 4.9131069 4.7000996 5.3296379 5.6547254 5.2296714 5.1316963 4.5508234 4.9041247 4.9050509 4.5078282 4.5363401 5.1120551 5.6282162 4.8348244 5.1459787 5.1919124 4.6816374 4.8543485 4.7042255 4.6104211 4.8680754 5.2379333 5.1863620 5.6916655 5.0357337 4.7478865 5.0535000 5.6371582 5.1163467 4.7152255 4.5522524 4.2134569 4.8565475 5.0791868 5.3446587 5.6433454 5.3145383 4.5560311 4.7424374 5.1509618 3.8639260 5.1430717 5.7904722 3.7483867 3.7568402 3.9103271 3.5506028 3.6359597 3.6321958 3.7870194 4.2025000 4.2773829 3.7869251 3.6484671 4.0332757 4.0857179 3.9566984 3.8360150 4.3292441 4.1996479 3.5746574 4.1896519 4.2108787 3.9622760 3.8581037 3.8978817 3.6764280 3.7415507 4.0500679 3.8060323 4.1381755 4.0558910 4.5818396 4.6147027 3.7007112 4.8295234 4.4142671 4.3887031 4.3460144 4.6152635 5.0086886 3.5859126 4.2229613 4.2006818 5.0746044 3.2674961 3.9547541 3.3582956 5.2157571 5.0007798 4.9771932 4.7465563 4.7530624 3.7433976 5.6671060 5.4372818 4.9077635 4.6403260 4.7079750 3.9316897 5.6206735 4.6022189 3.7708888 3.8376325 3.5193248 4.8131467 4.5610755 4.1233842 4.8070004 4.6044767 4.4440822 5.0385239 4.0372035 4.5728157 4.4417977 4.9500281 4.0885680 6.1628465 4.8727374 4.8167098 3.4687593 3.9986953 6.8334546 5.4112463 6.9344289 4.5042742 5.3141811 4.9495106 5.3061058 4.1358809 4.7375722 6.2367884 5.3671504 6.2001872 5.4203385 4.6132891 5.2805415 3.2124873 3.3062278 2.9562658 3.5194925 2.9248977 3.0714499 3.3091208 3.4324597 3.2958146 3.1053387 3.5247354 3.0860091 3.7668925 3.6584281 3.2938001 3.4825810 3.2339714 3.6733614 3.2121531 3.6503518 3.2829382 3.3744247 3.3493451 3.0238487 3.4588901 2.9616398 4.3523517 3.5853624 3.4191061 3.3749260 3.4916381 3.6496373 3.7771723 4.1571677 3.6354707 3.1204255 3.1731834 3.9826788 0.9524849 4.0463225 3.8568733 0.9102673 0.8965708 0.8679658 0.7517825 0.9130561 0.8620990 4.0480849 0.8165155 2.9040862 0.8824000 0.9155682 0.8323582 0.7473424 0.9232419 0.9272432 0.8506797 0.9058856 0.7949786 3.9464368 0.8952278 0.9127049 0.9285719 0.8712477 0.7977707 0.9398535 0.8624957 0.9603787 0.8523998 4.5066968 3.7515346 1.0660718 3.9043558 1.0177135 3.5433939 4.0432088 0.0000000 0.9515560 0.8373404 0.4713775 5.1084162 4.0467481 4.1385678 5.0512978 3.5038370 1.3341852 4.1373648 4.2070427 3.6891783 3.8805828 4.9707266 4.2146264 3.9335244 4.7558186 4.7567498 4.0046621 4.2083290 4.2717080 4.6113919 3.9330313 3.8638075 4.0107647 4.2265064 4.4842119 4.5951672 4.8412569 4.0465494 4.4039736 4.2060451 3.7957219 3.7423936 3.8079213 4.2176033 4.1736757 4.1339365 4.2459128 4.2865914 4.0363937 3.7821367 4.2854890 4.6197499 4.0984243 4.7189026 4.0335301 3.9103947 4.8114373 4.1917661 4.0891175 4.7417286 4.2644713 3.8518333 4.9480928 4.6343894 4.2109040 4.2237855 4.5046318 3.6508606 4.5255055 2.8523689 3.5082735 3.8515500 5.1592210 4.2933953 5.2887672 4.7413760 4.5975510 4.2344818 4.2391288 4.4272328 4.2308106 4.4342495 4.5663970 4.9613364 4.8393862 5.4818781 4.1113619 4.3834460 4.5983076 5.1473777 5.6523658 4.6617009 4.7073258 4.8459121 4.2995113 5.0398758 4.1705902 4.1134255 4.5172130 4.9804538 5.2247813 4.3992557 4.5137228 4.4786698 4.5692152 4.3990482 3.9136803 4.4118033 4.0470194 4.9091074 4.3798097 5.3385067 4.5578561 4.5214690 4.9071364 4.3142216 4.3432052 4.4470879 4.2513043 5.3712858 4.4616795 4.8513148 5.2683590 5.2188315 4.3032125 4.8515818 4.7702905 5.1690138 4.8385666 3.9135878 5.5231260 4.7446645 5.6742048 6.6743789 4.2622328 4.8667710 4.5100465 4.4369273 4.9115598 3.6869784 4.8936401 4.8505737 5.1394887 4.8438828 4.7378882 4.5951681 4.7060061 5.0641292 4.7658100 5.5578177 4.2187894 5.5654165 5.2581657 4.8002427 3.7260070 3.9123224 3.4980820 3.8697480 3.9339292 3.5037847 3.5782480 3.6367495 3.8456751 4.0381890 3.6661335 3.5609409 3.8067910 3.9978647 3.7499171 3.5745764 4.1678492 3.9080520 4.3101199 3.6675126 4.6105912 4.6414525 4.0263224 4.5230725 4.8549571 4.2261787 4.1676351 4.2271007 8.6791512 3.8529780 4.5068932 4.2770976 3.8836070 8.2031865 3.8277195 3.9717984 3.9028413 4.5026809 3.6616715 4.4848838 3.2839324 3.8382315 3.1432816 7.1675555 7.0027918 6.6139552 4.7462126 6.9162024 5.7534174 8.2745922 5.4954075 8.9999988 6.3493324 8.8450728 7.3147910 5.5227140 8.6669396 6.3806376 7.9951744 4.7435241 3.7154648 5.5055306 7.6887377 7.9539836 6.0197351 7.2930987 5.4144690 6.5990630 5.9398836 6.0024895 5.2237285 8.3231408 7.8818391 2.6217882 7.1671044 7.5337874 7.5564286 5.2196630 5.2640288 9.0000000 6.2205856 8.9999985 6.6680165 6.2309463 8.9999982 4.5981842 4.0614875 4.2210047 4.3075486 4.5347382 4.0857086 4.4580682 3.7535631 4.0929470 4.5960975 4.3085564 4.5998876 5.1785706 4.6768496 4.7550923 5.0920926 4.0875951 5.1883659 4.4156494 4.2572309 5.1237887 4.4849393 4.5940213 4.8649166 4.4151215 4.5380055 4.1399579 4.7579127 5.4304431 4.4220751 4.7671991 4.5105474 5.3401483 3.9430520 4.3122000 5.9405421 4.4618722 4.9236472 5.2011836 4.4024750 4.1173595 5.7301469 5.1322421 4.1259797 5.3642012 6.2151807 6.5771000 5.8148494 6.0864475 5.9348878 4.7957556 9.0000000 3.4744342 6.4693587 5.1571029 5.8542636 3.9563309 4.0191522 4.3671208 4.2460903 4.4421150 4.1063772 4.0413951 3.9519667 3.9645453 4.4552529 3.6864509 4.1358415 4.6721746 4.3067630 4.0673488 3.8306569 5.1942986 6.5603739 3.6719406 3.9270736 4.3187026 4.0052753 3.9757923 3.8522833 3.8878185 4.1349434 4.3089680 4.7592189 3.8976478 3.5715650 3.7816334 4.2286376 4.5914852 3.6097885 3.7147759 3.9576338 4.5569958 6.0768846 5.8938752 7.6502125 4.8291867 4.4822680 7.4409882 4.1139581 5.4009876 4.7712050 3.8883066 2.7847302 7.9564030 7.5246854 5.4093098 3.7794075 3.9944775 5.1611391 4.3043559 4.2946647 3.8413703 3.7262522 3.9210797 3.9362710 4.4161576 4.1590622 4.0120517 3.9539988 4.0583595 4.2838711 4.1631104 4.1608627 4.4996336 4.2810673 4.0746396 6.1448669 4.0343004 4.4129869 4.1229981 3.9224352 4.5241355 4.4248816 4.0261566 4.4339764 4.4339764 3.9844354 3.9844354 4.2680134 4.3613466 4.4858528 3.7810355 4.3965589 4.5507206 4.6376112 5.0134988 5.0134988 4.7447165 4.1932791 5.2537312 4.9794584 4.1551177 4.1551177 4.1043667 4.1043667 4.7765326 4.5068770 5.3286334 5.3286334 3.8154707 4.1678455 4.9778220 4.9778220 4.5012408 4.5012408 4.7927736 4.7927736 3.4291671 3.7121800 4.1928603 3.3190225 3.4052807 2.9721681 4.2818463 3.7108474 
DIALUT008032_KOG1446                                                                                                                                   4.4885073 4.1548214 4.0541425 4.3705869 4.1437277 4.0497262 3.9198126 4.1178037 3.1225927 4.4373142 3.9036976 4.5434038 3.9818099 5.5421028 3.9835065 4.2441554 3.6705205 3.8439481 3.4830075 4.3801504 3.0212190 3.8132553 4.6293215 3.5011553 4.0856236 4.8527939 4.0132082 3.6196071 4.5312427 3.7680248 3.8789042 3.7197918 3.7481571 3.7286298 3.2765659 3.7222652 4.0738849 3.4394641 3.3471416 4.2074812 4.4631345 4.2565733 4.3877061 3.5305151 3.7419119 3.8889418 3.4435605 2.7024318 3.1781334 3.5986160 4.5196634 2.9137397 3.4965144 4.1020394 2.7471117 3.8585087 3.5953153 4.1895457 3.2873442 3.4783378 3.8558496 3.4603575 4.6201935 3.1130981 3.0882771 3.5750918 3.4369357 3.2187333 3.5168048 3.6839903 4.0806972 4.3982697 4.1739171 3.7167063 3.3006797 3.8161489 4.2373906 3.5964954 4.1083466 4.0227097 3.0588707 3.8303011 3.5598665 3.8948923 4.3275019 3.7932913 4.1041517 3.9600793 4.2901887 4.2860324 4.4016232 3.5832881 3.7576626 3.5750927 3.7089453 3.7539495 3.9113103 3.6870336 3.6329765 3.4231686 3.7535031 3.9089888 3.8147764 4.0043958 3.6477970 3.8270246 3.6942979 3.9265691 3.4158499 3.6676708 3.5676756 3.8274976 3.7328809 3.7841850 3.1756069 3.6845318 3.4805767 3.6152494 3.6553433 3.8871518 3.7633031 3.4605791 3.6138570 3.9294763 3.2976761 3.8126567 4.7865038 3.6664346 3.5397879 4.1465495 4.1443819 4.0445457 4.2662711 3.7128714 3.9212954 3.4638520 3.1908497 3.2787393 3.5274630 3.5783541 3.7208088 3.5435335 2.9957850 3.7682074 4.0439079 3.6148224 3.4619573 3.4620210 3.2832078 3.5272158 3.7161964 3.4150132 3.3683763 3.1512045 3.8308132 3.2550976 3.3119434 2.7936381 3.1732531 3.4988942 3.4663670 3.0377327 3.9457272 3.6742961 3.8562994 3.2405413 3.6146692 3.9012556 3.5562015 3.4933059 3.1044090 3.2624063 3.1043965 3.6093147 3.8265978 3.5023814 3.3343568 3.6000407 3.5756400 3.9011426 4.6419100 5.0081403 5.1884179 5.1186108 4.6570080 4.5273019 5.1339297 4.9145432 5.7313810 4.7257759 4.8638548 5.3052796 5.5704977 5.4749778 4.6370248 5.2039863 4.5007558 3.9987447 4.8088636 5.1552078 4.6437396 4.7972600 3.8049564 4.9843559 4.8305996 4.4102635 4.7874705 4.5378155 4.8321255 4.7095514 4.6762408 4.2390840 4.2063260 5.1170103 4.3009937 4.1173264 3.8800333 4.1231092 4.9396367 3.9528657 4.7460417 4.0456664 3.8812371 5.5397828 4.7356883 4.8115306 4.3196757 4.8631474 4.2940010 4.7863201 4.4156724 4.7098856 3.4174914 5.3944920 4.9424912 4.0958076 4.6365183 5.0125754 3.8485194 4.3348933 5.1132673 5.0445483 3.3007398 3.8672618 3.8825804 4.4091687 5.0436787 4.6471361 3.9897320 3.9338800 4.7628334 4.7388359 4.2492739 4.5891889 4.4482663 4.2116146 4.6295875 3.7768626 4.5443564 4.8018771 4.1242365 4.3059255 3.9941200 4.5159457 4.6463187 3.8414320 3.8082900 3.9461382 3.8868847 3.5787762 3.7014852 3.3300094 3.4253985 4.6538896 3.6742808 4.2208406 3.5876799 3.4618915 3.8135394 3.3733943 3.2806625 4.1105478 4.1019120 3.5174709 3.5874176 3.8698405 3.7389790 3.9923823 3.8651067 3.9127285 4.2672042 3.7403274 3.1938248 3.7183550 4.8718158 3.4826435 3.4188358 3.2343059 3.6840227 3.9028779 4.0628278 3.2717612 3.3914370 5.0316857 4.3428010 7.2677161 3.1948431 5.0643217 3.5572010 3.0437216 3.5320598 5.3620096 3.7161453 3.0958989 4.5817078 4.2862635 5.7138073 5.0556039 3.2471405 5.3768172 5.8144634 5.3252946 4.6001636 4.7892871 4.9539695 6.2481450 6.0540509 6.1181684 4.7397351 5.6455640 2.5157545 4.7930627 4.9997780 5.5956908 4.7252593 5.0108444 6.9314488 5.0089876 5.2428393 5.8944292 4.8791662 4.9630574 6.4416366 6.0774358 5.1833458 5.3638743 5.7989820 5.4213595 6.5931414 5.6281280 6.4232279 4.1468098 5.0408728 4.4499536 6.2718359 4.0537674 5.4492249 7.0264527 4.9966146 3.3443237 3.9183492 4.0030939 3.8989602 3.4929440 3.8508077 3.6690878 3.8506431 3.6658430 3.6106644 3.9542151 3.8513838 3.5758580 4.2234794 3.4598211 3.6777243 3.9124411 3.4742775 3.3548603 3.6578924 3.9825837 4.0602197 3.6718845 3.9187335 3.7709662 4.0425268 3.6512380 4.4958619 3.8118146 3.9832313 3.4952305 4.0440348 3.9080302 3.4047774 3.6002510 3.9086428 4.1354719 3.6934675 3.9545786 4.1193367 3.5055030 3.5898638 4.1047743 3.8169734 3.9074285 4.0451275 4.0597895 3.9308151 4.0743949 4.3523430 3.7117785 4.2655461 4.0492375 3.8964875 4.4958240 3.1906019 4.3545441 3.3304842 4.0986921 3.0228744 3.4470997 4.8575529 4.9417526 3.5162180 4.4257045 4.4949567 2.6406608 2.8346540 2.7676270 4.2595598 3.2242798 3.8434472 4.1488568 4.3053313 4.0230458 4.3403448 3.7782352 3.5403107 3.9063261 3.8479406 3.8690186 3.9912067 4.2051091 3.4448977 3.4944541 4.4274824 3.6637079 3.8064120 3.5808972 3.3272288 3.5536184 3.3728167 3.5052903 3.6646503 3.5137666 3.5717493 3.3626612 3.4279877 4.0786010 3.6345956 4.0466184 3.7455094 3.4156449 3.4694796 3.7750041 3.6848728 3.6322071 3.7714253 3.4655394 4.5703571 4.1528385 3.7722208 4.2365360 3.6450560 3.2100166 3.7913301 3.4569927 4.4280051 3.8234842 4.5005800 4.1146349 4.9254531 4.1855324 3.4979455 3.2870842 4.5424674 4.7847497 3.3369654 3.7595159 3.4811265 3.2476848 3.5932579 3.7436370 3.9488057 3.7058543 4.1160751 4.1502595 3.3368863 3.2593368 3.7105753 4.0605268 3.5706022 4.4710675 3.1674151 3.9299170 3.2171949 3.5929164 4.4418391 4.4975563 3.2983403 4.7175436 3.7083384 4.3282005 4.3478398 3.5238931 3.9892932 4.7498146 4.0406645 3.2505506 3.8680598 4.8073966 3.9151353 4.4524593 3.7249876 3.8926489 4.0770616 4.3300753 4.5171484 4.3368163 4.6954227 4.2364417 4.3368163 3.9321171 3.8442205 3.6906507 3.8211549 4.1542348 3.9357396 3.8211175 4.1299882 4.0091012 4.0462514 3.8436752 3.9493145 3.8245283 4.4365150 3.5396971 4.2021728 3.8709143 3.6975283 4.0941129 4.1739541 3.7706819 4.0681157 3.8287083 3.5000652 3.7296715 3.8724251 4.1709760 4.1764225 3.8783421 4.1679938 3.4189519 3.7265740 3.9675420 3.7498663 4.2759185 4.2374992 3.8070995 4.3009069 3.7347581 4.4643767 3.2057965 3.4816737 4.0414800 7.2543697 3.5427724 5.6070619 4.5405406 4.6241164 4.6507541 4.2183600 3.8264673 3.7198509 3.8923425 4.0040024 3.7832500 3.7790796 5.1616438 4.1947071 3.5464014 3.9748802 4.3613116 4.0261853 3.7344321 3.4715495 4.1700819 3.8506758 3.8186922 3.8212235 3.2752907 4.1569280 3.8035458 3.5855682 4.3189493 4.3128991 3.6088265 3.3704361 3.8255773 3.8564495 3.5237989 5.1259750 4.3418204 4.1856442 4.1004573 4.5455637 3.3067993 3.8004957 3.7639684 3.3500193 3.6633797 3.7126000 4.0168194 3.9011285 3.6059457 3.9071195 3.6037328 3.9292326 4.1389693 4.4261923 4.1634689 4.2367493 3.9395950 3.6350668 5.0525368 3.8082996 3.8379966 3.9497200 3.8089761 3.6012541 4.2798344 3.3045647 4.0066519 3.8537197 4.2013798 4.0687811 4.2512409 4.0586146 4.4522849 3.8021706 4.0326124 4.0608671 3.6989260 4.0690660 3.6209020 4.3338671 3.9622364 3.9629559 3.4742610 3.8458310 4.0620415 3.7051264 4.0677912 3.8557322 3.7761170 3.9421074 4.7229607 3.7378576 4.4477832 3.9015880 3.6022797 3.2266822 4.2190237 3.8060956 3.7382833 3.5706683 4.0926534 3.3881836 3.5575836 3.9537954 4.0733132 4.1251609 3.7552637 3.4178839 3.2900720 3.3307825 3.5846197 3.9467940 3.6372030 3.4647973 4.0510295 4.2424756 3.9839137 3.5782416 3.3041225 3.8455451 3.7639430 3.6844376 3.3323523 4.0327919 3.1768367 3.5971917 3.2351646 3.6394863 3.6369226 3.9502328 3.3435680 3.5752136 3.9570293 4.0777115 3.6872771 3.8737806 4.1545786 3.5585377 3.3446878 3.7669084 3.3170575 3.7149678 3.5210406 3.7624756 3.5754942 3.1689683 2.8005088 3.8294710 3.7230258 3.6025022 3.6500985 3.0840336 4.0836473 3.3612565 3.7934098 4.0881971 3.7928442 4.1249115 4.0333025 3.3355380 3.7942811 3.9215570 3.8540706 3.5375158 3.9386105 3.3989119 3.8158369 3.5493661 3.9234742 2.9702860 3.9931503 3.7850653 3.5330384 3.9281316 4.0759159 4.1466541 3.6992948 3.7256773 3.5471406 3.0892086 4.0614624 4.0491080 4.2108627 3.5107379 3.7656288 3.8013224 4.0763133 2.8067475 4.5429150 3.9254812 3.8455738 3.3452595 3.1285779 3.8061265 3.7778541 4.1019987 4.4498951 4.1065737 4.2320964 4.5520835 6.6445966 3.2451684 4.0874926 5.8963884 3.7031587 5.7866378 4.5523160 3.8918466 5.6260075 5.1230707 3.3902313 3.8457200 3.7542441 4.0478378 3.7764253 4.3672650 4.8624797 4.0197818 4.1265791 4.1939298 4.5184823 3.9880002 4.9893309 4.3348137 3.9066410 4.7524168 4.6167103 4.9831525 4.9847716 4.0482438 4.4911861 4.2176197 4.2069272 3.9919250 4.7205834 5.1380950 4.7056923 4.4835766 3.8360081 5.0619643 4.6100130 4.0199208 4.4332946 3.6912379 4.2885390 4.0781596 4.1660617 5.2661529 4.3471188 3.8653898 4.3342856 3.8255559 3.9685143 5.4375887 3.7977360 4.3165863 4.2858883 4.8850867 3.4399500 6.7971416 4.8363393 4.2493390 4.5198416 4.1672478 6.1692544 4.1777659 3.6323878 4.1954417 4.3825215 3.3787652 5.1285431 4.7876762 3.8359702 3.9777797 4.6395669 4.2299376 4.2527323 5.7117293 4.7478234 4.3495262 3.4604033 3.7547453 4.4572463 3.2866404 5.8371735 4.8920485 4.5850514 2.9745400 4.1395890 5.2150390 5.5305595 5.4238484 3.4565848 4.4477860 4.4230396 4.0016621 4.6237167 3.4717384 5.0731330 4.3641207 3.7420454 2.6941934 3.3519082 4.3053381 3.6237772 4.1265375 4.1898942 3.6966008 3.8355124 4.3072007 3.7045983 3.8668341 3.9274350 4.1673188 3.6608902 3.8278161 3.7514953 3.9139601 3.7267169 3.9256835 4.9462527 4.3272945 4.3992310 4.1818397 4.2984603 4.0543129 4.5032390 4.1116550 3.4859134 3.9481752 4.4557277 3.6517345 4.3642788 4.6095826 3.5925963 4.0071024 4.2802721 4.0449703 4.1238747 5.2424739 4.0874862 4.4547666 3.7387766 4.2375796 3.8083838 4.1395534 5.0974793 3.3006238 3.3230129 5.1852933 4.0483318 4.0954942 3.8548879 3.9348950 3.6184348 4.2106056 4.1245794 3.4672126 4.0459339 4.4012533 3.1007498 2.9932937 3.1846285 3.3034359 3.5668033 4.4447111 4.0313350 3.0046050 4.5263733 3.4473377 3.4291045 3.6154663 3.7631922 3.3200353 4.4105386 3.5417710 4.5161517 3.5245515 3.7860492 4.0758979 4.1844429 2.7840397 3.7870223 2.6319586 5.2689618 4.4082521 4.3855361 3.1460479 4.3945992 4.6014621 3.5653261 3.1489911 4.4626721 2.7294478 4.3764894 3.9234957 3.9676262 4.1811545 4.0104077 4.1539330 3.6659037 4.1407193 3.9526142 4.2595041 3.9039339 4.2334189 4.5877782 3.4011275 4.6633238 3.9780105 3.9271991 3.8886234 3.3482898 3.6866145 3.7341403 4.0443649 4.0510560 4.1301645 4.4436372 3.6837715 3.9428697 4.0483416 3.8372431 3.8184466 3.8131325 4.2456423 4.6253604 3.9861568 4.4617978 3.6945219 3.3330266 3.3037480 4.9170803 3.8412161 4.0649515 4.3256628 3.8861134 3.5121881 3.5441860 4.1603748 3.9412287 3.7344608 3.8829306 2.6376398 3.1852248 4.0447074 4.1470788 3.0305987 3.9879751 3.6483370 6.4009748 3.5425269 3.3539263 3.5651249 2.6780404 3.1045932 3.7506921 2.9689767 4.9840394 3.6983090 4.1316696 3.2004890 2.9201631 3.2283959 3.7279605 3.7037810 3.0219734 3.9190669 3.6020566 4.1129012 3.2265905 4.3794806 5.0401120 3.1350845 2.9428554 3.8407321 4.4744982 4.0691013 3.5570217 3.6722764 3.6693499 3.6012207 3.2918817 4.2417884 4.0552379 3.6494676 3.9064571 3.7895323 4.1463639 4.1937131 3.6481248 4.2677003 3.7895825 4.0832979 3.7751173 3.6986928 4.0494300 3.9549602 4.3952683 4.0956997 4.0632335 4.1208375 3.4321148 4.0370721 3.5137880 4.2681453 4.0478187 3.8525981 3.7382323 4.1054695 3.5680042 3.1829865 3.7360198 4.1961932 3.9329739 5.0963092 3.6337004 4.4357233 4.1643335 4.9382018 4.0195326 3.9772465 3.8281811 4.2128560 3.6709748 3.9004179 3.4069639 3.3478666 4.0645322 3.6050249 3.5745243 3.7133222 3.9859490 4.0043369 4.0106637 4.2479226 3.5737388 3.4112539 4.2470906 3.4599537 4.9898190 3.9848118 4.2453153 4.0268006 3.7578347 3.5733018 3.7922413 4.3536792 3.8465714 3.7283250 4.1999297 4.0490287 4.3544435 3.4468471 4.2001628 3.7404338 4.2697997 4.1522376 4.1952384 3.8477502 4.7601295 4.3321637 4.0446757 3.9953961 3.4388921 3.7635972 3.6336830 3.6979030 3.7172244 3.2900907 3.5153123 3.7638809 3.5977597 2.8712025 3.6587563 3.0995101 4.5700982 4.9267159 2.6811536 4.1090342 3.5282303 3.3777052 3.5291477 3.5598570 4.1722712 4.1929240 3.3946057 3.5985036 4.4352440 5.1534024 4.9585644 3.6656211 4.9519679 3.8151687 4.2511443 3.7483324 5.1827463 9.0000000 3.1206646 3.8082280 3.8156564 2.6368074 5.3926176 3.3595386 3.3049048 3.8809843 2.7309226 3.7054929 3.2983398 5.1110186 4.9520183 3.5153780 4.0458465 3.4142274 3.6999782 2.8266650 4.1911105 3.4235327 3.6762779 5.9626504 9.0000000 6.9243768 4.2753737 4.8724411 8.9999981 8.9999989 8.9999989 4.0198391 3.8587675 9.0000000 5.8900879 8.9999987 8.9999985 8.9999988 7.3617821 2.8866211 5.5286200 8.8353852 6.6597349 4.8019961 9.0000000 9.0000000 8.9999983 4.0589555 4.4363381 8.9999984 8.2858740 7.4877252 8.9999988 6.8425381 8.9999989 3.7316340 4.2869580 3.9734439 4.0073393 3.5808667 3.9600192 4.3143135 4.2795375 3.7831270 3.9038078 3.8991860 4.3204741 4.1291697 4.8066370 4.0192878 3.7044245 4.3690380 4.3926569 4.0146299 4.4697935 3.5350306 5.0856814 4.0369863 4.0779731 3.6739237 4.0028806 3.7887717 3.6218531 4.3802883 3.7724304 4.0804029 4.4171329 4.1340814 3.7737845 4.3875970 4.2254929 3.8826694 6.3022596 4.2125301 3.3514322 4.4085381 4.6159591 4.8343314 4.9048694 3.3853196 3.6553306 4.0665076 3.4675122 3.7227824 3.8964339 4.0638370 5.8527452 3.5413838 3.8336151 4.4399692 5.5092904 5.5403367 4.9510059 5.2470068 4.9875976 6.2043397 4.8463487 5.2750680 5.1950025 4.9709439 6.2889067 7.0360043 5.1248021 7.3126744 6.0279259 5.6502662 4.9223067 4.9137848 4.4975031 4.8478631 5.8916128 4.6364652 4.7618124 4.1714430 4.4337136 4.5382143 4.4302592 4.3468308 3.5002257 4.4849040 4.3480700 4.1128723 4.9031984 4.1395495 3.7708260 3.7320968 3.8887459 4.1083816 4.6164990 4.0389131 4.3943713 4.6733707 4.2864282 4.8848655 4.2111297 4.0269314 4.3770695 4.8100193 4.2408062 4.8368222 3.7450263 4.8223859 4.1160194 4.5770824 4.8452381 4.6969642 3.9825075 4.2865264 5.3181324 4.5026913 4.7238991 4.2348145 5.0722182 4.2720510 5.4150781 5.5331297 4.1809004 4.1374542 3.9553348 5.0849141 5.0376655 4.7860999 4.8459841 4.4497844 4.6048518 3.9262321 3.7151380 3.9435352 4.9526184 4.7360168 3.6362975 4.1437823 6.2817515 4.0200424 5.6879596 3.7579907 6.3462641 3.9546507 4.0370625 7.4275464 6.2464569 2.9877469 3.5847153 6.4488976 4.3907906 4.5112659 3.9325179 7.0693942 6.3517588 4.2829177 4.4914305 4.2538536 2.9513352 4.9507342 4.0609028 5.0192742 5.0068164 4.1548684 3.8283056 4.5489280 5.1215287 5.0770501 5.3599153 4.7305513 5.9848747 4.5439417 5.8859652 5.0269375 4.9428997 5.3615824 4.9203306 5.3447899 4.9538842 4.4548643 5.5875011 5.0468814 5.6723748 3.8197526 5.5241020 5.0882163 5.6643996 5.7895752 5.9075552 5.2253328 4.4432344 5.0673312 6.2202407 5.1429474 4.6476573 5.9212097 5.3713267 6.1354204 4.4142155 5.6781802 4.7023815 4.5086092 4.0297039 4.7461453 4.1485234 3.7938406 5.2471000 4.0607187 4.4228971 5.5066730 5.7076364 4.2736675 5.4012829 6.0018866 5.7292458 6.0982028 4.1295092 4.8297312 4.3883630 4.8935440 3.8487281 3.8285823 4.0855815 4.5178425 9.0000000 4.5620961 4.3114817 6.6106748 6.3264300 6.1351781 5.0020772 6.3811050 3.6445339 6.1385739 5.7604058 4.7660636 3.9798550 3.7584702 3.7494630 5.4157717 7.3766234 4.0413118 5.7151365 4.3354671 5.3636500 4.3926778 4.3178453 4.2557803 6.1026760 6.8967118 7.0427000 4.1927309 3.9543888 4.2703451 4.0863922 4.4660415 3.4740211 4.4859133 4.2681598 4.2126766 4.7362575 4.6758910 5.1392438 4.3438931 4.4755140 4.4823716 4.5442739 4.5757154 3.9268019 4.7314328 4.9435543 4.7239612 4.6388126 7.2078824 4.3978703 4.9644433 4.5867531 4.9265293 3.9064383 4.4178448 4.7502838 4.4766259 3.8156158 3.6166491 4.5339538 5.2638431 3.9022856 4.2927146 6.3139907 5.0240031 4.7673363 4.5036594 4.6606599 4.2628307 4.6991227 3.7275177 3.5389115 4.8131893 5.9027448 4.8083177 3.8247223 3.7015583 2.8769177 4.2945304 5.5664287 2.8125966 3.5485739 4.5798634 3.9741422 4.9078565 3.9530332 3.9544398 4.3824478 5.0014951 3.9071955 3.7335117 5.6778209 5.8528121 3.7655080 6.6849734 4.4531954 4.3920110 3.9482189 3.4752731 2.9566167 7.5478335 3.0309522 5.1126588 3.4749127 4.7858378 8.9999988 3.6359183 3.5112678 3.5229396 3.6898594 3.4378883 3.5248229 3.4186876 3.6226003 3.9684175 3.8638324 3.9459001 3.5081686 3.8097865 3.4576841 4.0387444 3.9951793 3.3054134 3.2840055 3.4763576 3.5410431 4.2404015 3.7843517 3.4587742 3.6511122 3.7399822 3.6715163 3.2278310 3.8527998 3.7492080 3.9728090 4.1482822 3.5602997 3.5904614 3.6854628 4.0531448 3.8236685 4.1257226 2.8470244 4.1965832 3.9574361 2.9766059 2.7624265 4.0878887 3.9308869 4.0735002 3.2008339 4.4071586 4.6574605 4.7581283 3.7291836 4.0427110 5.2707359 4.7186450 5.8677835 3.6746738 4.0448973 4.3714673 5.8362751 3.1268889 2.9872161 3.8817608 4.7872407 4.3242263 3.9343815 4.6177335 5.1152723 4.5035103 3.7680870 3.7251881 4.2261875 4.5594776 4.2810422 4.1012924 4.5562978 4.3319015 4.5114691 4.3401771 4.7000574 4.5174415 4.2099490 3.9036081 4.2935738 4.5934464 4.6036693 4.0954773 4.4849566 4.2561995 4.4909631 3.8000342 4.8370650 4.5213730 4.4476633 4.5881269 4.5609055 4.1444540 4.7327110 3.8546517 4.5470360 4.2588791 4.6305093 4.3078303 4.6072720 4.3591870 5.6399716 3.6236289 4.4998604 4.4056901 3.9290512 4.1797825 3.9941110 5.1331950 3.9265932 4.2258430 3.2579097 4.2316809 4.4535507 4.1574832 4.2437570 3.9363642 4.7027508 4.3319845 4.9927562 4.5807976 4.5206505 4.3524477 3.8951704 3.7076183 4.2260634 4.3733422 5.2357267 4.4735353 4.4016099 4.6603258 4.4566962 3.9671387 4.5671787 3.9640440 3.9536224 3.9680348 4.7493664 4.1075622 4.2025823 4.9735683 4.3151887 4.2994941 4.3482399 4.0253455 2.8704647 4.5009209 4.6274392 3.6155963 3.8312237 3.8660612 3.7443907 3.5432660 4.2723472 3.9705653 4.4139415 3.7535427 4.0184527 3.9319572 3.9490473 4.0227004 3.8061514 3.6840186 4.0909244 4.6176534 3.7330524 4.3766786 3.9843921 4.5079969 4.0268595 3.8574568 3.8388134 3.9668225 3.9088870 3.6462126 4.1760982 3.8867634 4.6494501 4.6830694 3.4202570 4.6492694 4.6537161 4.3875669 3.7168480 4.4745610 4.3094808 3.4668794 4.3410067 3.9178079 5.1847844 3.6515230 4.4054708 4.0762065 3.8912319 4.2148060 5.0602123 4.1581333 4.4882696 4.1469837 5.1911693 4.7704333 5.0024386 4.1562168 4.4862608 3.6396642 5.0855005 4.5028907 4.5143232 4.0483543 3.7517100 4.1195538 4.7468903 3.8423334 6.2446720 4.3930412 5.5424200 4.4033446 4.5333171 4.1593281 4.4540410 5.2230404 4.1789631 5.8129548 4.9778985 4.0670669 3.9197090 4.0399638 8.9999990 4.6011275 6.4518243 4.3663057 6.4555080 4.7844475 4.6882981 4.0155768 5.4826704 5.7497684 5.8124185 4.5006844 4.3409564 4.5468370 4.0768428 3.1179327 3.2710146 2.8581575 3.5193380 2.8282488 3.0223450 2.9840935 3.0756151 3.2096044 2.9635848 3.4022542 3.0891966 3.3261524 3.2891008 2.7242353 3.0553372 3.2659507 3.6895284 3.0900803 3.0665348 3.3020033 3.2343169 2.9459958 3.1431173 3.1617254 2.6355524 3.3161925 3.2719007 2.9401019 3.0063605 2.7413549 3.1309182 3.4764788 3.3394489 2.9525563 3.2112285 3.4575780 3.6916459 0.6888357 3.2447869 3.9934545 0.7106801 0.5590464 0.6925308 0.5933843 0.5971267 0.5714973 3.2167625 0.6609100 2.8643947 0.6332360 0.6447943 0.6392964 0.6187828 0.6188206 0.5512787 0.7063047 0.5823754 0.5178077 3.3852384 0.6025420 0.5838878 0.6353702 0.5845531 0.6380321 0.6777247 0.5963971 0.7997784 0.7002069 4.2551723 3.5875081 0.6562757 3.2004927 0.8025802 3.1423192 3.9739937 0.9515560 0.0000000 0.7144177 0.9491270 4.7209211 3.7987952 3.4626604 4.1355921 3.5214234 1.3298210 4.2029041 3.8163181 3.9500718 3.8666844 4.3199458 3.7464118 3.7048099 4.2999464 4.3218852 4.4709187 4.0613313 4.2285391 4.5780923 3.8578262 3.9658280 3.8294716 4.6337822 4.0329030 4.3392648 4.1110876 4.2954310 3.7408694 4.1602174 4.0272882 3.7126194 3.5248231 4.0670954 4.0147682 4.1703577 4.1086381 3.8520344 4.2115503 3.8095951 3.8946911 4.3325095 4.2334019 4.6613129 3.5819996 4.2020964 5.0988046 3.9940093 3.8631534 4.6864319 4.3267405 3.7157798 4.3324903 5.2107381 4.0832474 3.9883261 3.8665059 2.8497260 3.7678057 2.6622795 3.1731133 3.9456035 3.8012391 4.2634768 5.1853029 4.6251487 4.6513495 4.6858051 4.3906173 4.8416528 5.0689509 4.8992989 4.7671555 4.9499664 4.7468906 4.4117797 4.2185861 4.7325197 4.7942423 4.9188115 4.8394442 4.6627997 4.6997189 4.7570936 4.8520698 4.6057870 3.7831579 4.0402095 4.7602912 4.2250577 4.6476955 4.8871225 4.3034016 5.1572463 4.5284594 4.5052033 4.1750331 3.8932410 3.9802025 4.5715746 4.4949859 4.6870568 4.9701175 4.2176171 4.8127112 3.8594453 3.5413093 4.9260739 4.4286524 4.4064988 4.3452005 5.0920013 4.4934733 4.5432715 3.9672670 4.8738476 4.1149491 4.4495940 4.4089358 4.8404709 4.8071862 4.9314397 4.7753352 7.2499107 3.9018609 4.4814809 4.4761111 3.6286036 4.0956374 3.9653713 3.7033045 5.0411745 3.8684347 4.1694638 4.6340779 3.6330570 3.9803447 4.4080155 5.0349222 4.5814490 4.3403577 4.5024962 4.7695617 4.6022420 3.6608585 3.5914978 3.2238883 3.5495075 3.7015485 3.2575471 3.4388432 3.1634478 3.4694146 3.3307627 3.5326380 2.9650018 3.2824227 3.5714699 3.5345289 3.1872741 3.8781635 3.2891427 3.5100055 3.2624368 4.1712527 4.4848335 3.7353258 3.8310736 4.8417144 3.6647018 4.0169366 3.6499924 9.0000000 3.3961955 4.2242388 3.7974218 3.3734245 9.0000000 3.8951966 3.9875548 4.3495531 4.8620212 3.6274191 4.1167015 3.0890119 3.4984576 2.7325912 8.3935304 7.7505464 5.0336811 5.4415342 6.9317688 5.9862723 4.9193415 4.5667845 7.5537564 5.5932802 5.0830763 6.5963645 6.5193288 7.4126258 7.2576032 4.5690284 4.4390576 4.0152608 5.7222720 7.1163146 7.4710646 5.0864354 5.5043648 8.1602558 7.6937458 6.8792976 5.6708468 4.7637820 6.8709485 6.7140319 4.0908785 9.0000000 9.0000000 8.9276212 5.1628946 9.0000000 8.9999989 6.4677463 4.3276060 7.0306522 4.4929886 7.6205310 4.1211677 3.2124591 4.2582343 3.8106389 3.9316923 3.5575536 4.6314403 3.4610424 4.4874034 3.9817893 4.2930397 4.1508125 5.0110428 4.2998708 4.7744973 5.0107326 4.1036653 4.1310042 4.7919204 4.5014154 4.3195142 5.0703636 4.6859397 3.8311810 5.3967623 3.7312991 3.6731942 4.4270447 5.0438214 3.6826102 4.6336117 4.0450842 4.2167964 3.7452555 4.4606343 5.3129657 4.6923646 5.0483481 4.3848954 3.3741339 3.7130792 6.3282782 5.8383512 4.0961883 4.4006280 7.2459910 6.8641427 4.6735357 7.3975051 5.2807555 4.1130717 8.0505337 3.3294386 5.0298373 4.4734428 5.6739837 3.6467391 3.4902811 4.2857338 3.8705071 4.1846308 3.4084239 4.0306148 3.7150807 3.4098294 4.3095360 3.7201022 3.9486288 4.6242976 3.6836235 4.0898633 3.4836010 5.5407925 6.3461272 4.0878267 4.1004692 4.2436057 3.7576039 3.9768120 4.2792540 3.9238006 4.1809678 4.3799477 4.1114074 4.0920633 3.9952883 4.2744422 4.2298620 4.9063476 4.0814338 3.8939801 3.9080483 4.0418823 7.1659679 4.4356920 6.3283758 4.2082834 5.3655708 6.3957005 3.9910954 4.8038531 4.1219187 4.4337782 2.5643719 8.9999984 4.1907618 7.9308210 3.7005753 3.5973426 4.8059401 4.0954215 3.8951508 3.4829415 3.4264728 3.4041275 3.4727460 4.0419733 3.4682159 4.0471167 3.3649989 3.6648654 3.5570034 3.8709334 3.9561782 4.1107293 3.8947036 3.2399013 4.7938303 3.6072904 3.9390005 3.6773067 3.6924554 3.7583120 3.9761214 3.1041870 4.0859327 4.0859327 3.9948980 3.9948980 4.1021524 4.1883503 4.4161759 3.6987115 4.7701581 4.3218439 4.8428308 5.1975004 5.1975004 4.9537692 4.6312618 5.7266348 5.1673103 4.3862444 4.3862444 3.7672706 3.7672706 4.2621265 4.9036583 4.5064759 4.5064759 3.7207062 4.0522628 5.1314202 5.1314202 4.6315611 4.6315611 4.1927450 4.1927450 3.7474423 4.5688254 5.0123868 3.2109605 2.7269680 3.1878545 3.4784258 3.4719471 
NUTLON024376_KOG1446                                                                                                                                   4.3239771 4.1188812 4.5666655 4.1713732 4.6530399 4.5559222 3.9611935 3.7601987 3.9580888 3.9535114 3.9436224 4.0961718 3.6943275 5.1892836 3.7327295 5.3777826 3.4375098 3.6070262 3.3384317 5.5788787 3.5572458 3.8233521 3.9679780 3.6125917 3.9600585 4.2026932 4.3904993 3.3292854 4.5710194 3.8967559 4.0912400 4.0209552 3.3365637 3.7708110 3.2068247 3.6921579 3.6818108 3.9049091 3.6775835 3.9813933 4.3063597 3.4631248 4.5599936 3.4553559 4.2432524 3.1413168 3.6240579 3.4629717 3.4377363 3.8398472 3.7147139 3.0772248 3.7399416 4.4587010 3.8004072 3.7488043 4.2199872 3.8185181 3.6945744 3.2701170 3.7019037 3.5715995 4.8687304 3.3068125 3.2393789 4.1852535 3.9839566 3.9413804 3.9263380 3.8932008 3.4660692 5.5479164 3.6769483 4.2494411 4.0182539 3.1603552 3.7437907 3.3828278 4.6977042 3.9685364 3.4413796 4.3159949 4.4445481 3.2348343 4.7707349 3.8272397 4.8577545 4.0508306 4.5366594 4.1145977 4.0939643 3.4592951 3.4790415 3.4943352 3.1103173 3.3641796 3.7710701 3.3203220 3.6850701 3.5045984 3.8031095 3.5968366 3.5555902 3.6891400 3.9478112 3.5985763 3.2307646 3.9279457 3.4606253 3.3159944 4.0070010 3.8903887 3.6984027 3.9626684 3.6096071 3.9014363 3.6064023 3.0358288 3.4753539 3.7275758 3.9357820 3.5707816 3.5035439 4.1121407 3.1604379 3.6900662 4.2938881 4.0371413 3.7992140 4.2849294 3.8283912 4.4380104 4.9842517 4.0244564 4.0720064 3.5609220 4.6055221 4.2530957 4.0088482 4.4541501 4.5850348 3.5726128 3.4790515 4.8630631 5.2855938 3.6161182 3.9551193 3.7070603 3.4457408 3.5987805 4.3876672 4.4355815 3.7977931 3.4333538 3.5897850 3.5804864 4.6832211 3.5796789 3.7665861 3.5927999 3.8548133 3.2980215 3.2659266 3.5084856 4.5681856 4.2577180 4.3848493 3.5143409 3.7269514 3.6347407 3.4425328 4.0232445 3.8898532 3.8486655 3.8507737 3.8987109 3.6623737 3.6444951 3.6403637 4.0817785 4.0851767 4.7815511 4.4536443 4.5692743 4.5740729 4.0862776 4.6640355 4.7408339 4.9550375 4.6328677 4.8476418 5.2876797 4.4209480 4.6952403 4.5058357 4.7236174 3.8737519 4.1433503 4.9301898 4.3620424 4.1901585 4.3183385 3.7499662 4.5451457 4.2556734 4.2834581 4.3485814 4.7676424 3.9225301 4.5367459 4.0746285 4.7371555 4.4245210 5.2839658 4.0941447 4.2703465 3.4043419 3.9169163 4.5366490 4.4351651 4.8082694 4.2601998 4.7617167 4.8194778 4.3526090 4.0676152 4.7528826 4.9709691 5.3709146 5.0365531 4.7069218 4.8413821 3.9932739 5.0504027 4.2743599 3.5068861 4.1374619 4.7407684 3.8288675 4.8657369 5.0207444 5.1299537 4.1571630 4.4405442 4.8479498 4.4870373 5.2929940 4.5988342 3.9681265 3.5732667 4.5609910 4.4808635 4.2160790 4.7293062 4.5980795 4.4810794 4.4972827 4.2416638 4.8007686 4.6451251 3.7805045 5.7180351 4.0584973 3.7686152 4.5336291 4.6682350 4.1907920 4.0765168 4.3384658 3.6474698 3.4150385 3.5453625 3.6417257 4.4458209 4.1877187 4.8010361 3.6951513 3.8648170 4.0347358 3.4357950 3.7204076 4.7249260 4.3773179 4.2281956 3.8215828 3.7273947 4.0311739 4.4151193 4.6141125 3.9449525 4.2784785 3.6648980 3.9362159 4.1659868 4.3414435 3.6364104 4.0252054 3.2573551 4.0449861 4.2058595 5.2757429 3.6766565 3.6224357 4.9562880 4.7377737 8.3738715 6.9671148 6.4321487 4.4356423 5.7580774 3.8440380 6.2418971 4.3405888 2.8227332 5.4328448 3.9802383 5.8710818 5.9850496 3.6631441 6.9379403 6.4998420 7.6278998 6.0677136 5.3794552 5.3239740 8.9950306 6.2630853 5.8683618 6.5769878 5.7119574 9.0000000 5.0316842 6.3541175 7.8576748 5.8535556 4.9240310 6.9924332 6.1145049 7.7615289 7.1947145 5.6543412 6.2210256 6.4823022 6.7247570 5.8556552 6.7900363 6.1486291 8.4139269 7.2175718 7.1036152 7.1347718 5.5883710 6.0605667 4.2168900 6.9077286 5.0604003 8.0084462 7.2429362 6.5667987 3.0935810 3.6915371 3.9278663 3.6880827 3.2271937 3.4361612 3.6498704 3.4626016 3.2239550 3.5514228 3.6475183 3.3281667 3.6501062 4.0230194 3.5158491 3.5387366 3.4813478 3.4484472 3.5266699 3.4809146 3.7519786 3.9115752 3.7286046 3.7773484 3.6180121 3.3609890 3.6249809 3.7301323 3.6017720 3.9070845 3.7369937 3.7235967 3.8248161 3.6094829 3.0695262 3.9338066 3.7545113 4.1113425 3.8110221 4.1624978 3.4351619 3.7163202 4.0258235 3.7071051 3.9362490 3.8069689 3.5151480 3.9713536 4.0714816 3.6222110 3.4663650 3.9635209 4.0714816 4.4731753 4.2394746 3.2119492 4.3522749 3.0918682 3.8761706 3.2444065 3.6802840 4.7538978 4.4097694 3.6548996 4.4366977 5.3213389 3.1302625 3.0544851 3.2449867 3.6612991 3.7885938 3.8953402 3.7767956 4.0302412 3.3523025 4.0025153 4.2163632 3.4664020 3.9050979 4.2422377 4.1703086 4.1703086 4.1043628 3.6565579 3.4633997 3.8860006 4.0321603 4.0759225 3.9938076 3.7725604 4.1389993 3.4599575 4.3200386 3.8297298 4.4264358 3.7807888 3.8511676 4.1067068 4.5655825 4.5929577 3.7905380 3.5335980 4.1197952 3.1754008 3.7520181 4.0486263 3.3789825 4.0847729 4.3143531 3.8946453 5.1222425 3.9627141 4.5170467 3.6811390 3.3482673 3.9448420 3.6428333 4.3263948 4.2957662 4.9924533 4.2042210 5.0347171 4.7163357 3.4671258 3.7603818 3.6320273 5.6740320 3.2919613 3.7768140 3.4609007 3.5163686 3.9946575 3.7460372 4.4812000 4.0507799 4.7273153 3.7081557 3.9653352 3.4361823 4.6394402 3.6437417 3.5743650 4.2139504 2.8281453 3.5234865 3.3640289 3.2504924 5.1420014 4.6221990 3.4113799 4.0503352 4.4789223 4.1337446 4.0950969 3.5411237 3.9293087 4.0418535 4.6264776 3.2610960 4.5056662 4.2666934 3.7045444 4.0057285 3.3899092 4.0072747 4.0165989 5.0498510 3.8043516 4.3334342 4.3489724 3.6993148 4.3334342 3.6681074 3.8883849 3.7722161 3.5987991 3.8114778 3.6337207 3.7910244 3.6919123 3.8390916 3.5468530 3.5723954 3.2801156 3.6533402 3.9769157 3.4290885 4.0987788 3.6528580 3.8736638 3.9778497 3.7375962 3.4892928 3.7954699 3.6691074 3.1653212 3.1693558 3.8956964 3.7620798 4.2428500 3.5737864 3.7425412 3.6606259 3.7578318 3.7764845 3.8141648 3.8801108 4.0393478 3.3180277 3.9131435 3.7887975 4.2588229 4.0118833 5.3239640 3.3059909 8.9145212 3.4407652 5.7473214 3.4524464 5.9130853 4.8169185 4.3258104 4.3396433 3.9040036 4.2330981 4.4399309 4.2464341 4.0501968 5.6383089 4.5271468 3.7235811 4.4367100 4.8207359 4.9357127 4.2997923 4.0595890 4.4637199 4.3144164 4.5217616 4.0928652 3.6654347 4.5297663 4.2078105 4.6955836 4.7674472 4.3965400 4.1828802 3.6078436 4.0857330 4.3010798 4.0299105 4.7557658 4.7178245 5.1058350 3.9468016 4.3489038 4.0192857 4.1125690 3.3781945 3.9275597 4.5855578 3.7537644 4.1876091 4.2019976 4.2830738 4.1242486 3.9136487 4.3100685 3.7514164 4.7021023 4.1299440 3.7636581 4.3763274 3.7258942 4.8982294 3.6163870 3.5931199 3.7237525 3.6445605 3.5144460 3.7555407 4.8846989 3.5037889 3.5932168 4.9619924 3.7357616 3.5085869 4.2289847 4.3030342 4.3860533 4.5120425 4.2249443 3.7217952 4.7155293 3.6910173 3.6890638 3.9050525 3.4345956 3.7981782 4.4780385 4.5506928 3.4228877 3.8726106 3.3685811 4.1083428 3.4496651 4.5947688 4.2550489 4.8631103 4.2612497 3.4707380 3.9393360 3.9497071 4.0811696 3.8969424 3.1821627 4.2397586 2.8872824 3.5213914 3.7135642 3.9679987 4.2644271 3.6982943 3.8487770 3.1532729 3.5936988 3.5425818 3.9182166 3.4333607 3.3749411 3.9683801 4.1474911 3.4693671 3.1210940 3.4892912 4.1374435 4.3435500 3.5570712 3.6715572 3.8752735 3.1939260 3.2152507 3.4429473 3.9405286 4.0149118 4.0657456 3.5629846 3.9289544 4.2362455 3.6911179 4.0336988 4.4156230 4.3567376 3.5221720 3.4485116 3.7109019 3.2713702 3.6713689 3.6263909 4.0225847 3.6239071 3.4543674 3.4922356 3.4259691 3.3171168 3.5187056 3.7299989 3.4884911 3.7164029 3.7044605 3.8170872 3.9728771 3.6188668 5.0115570 3.5434278 3.6630759 3.8203847 3.5837300 3.6688516 3.5401317 3.5913523 3.9362108 4.2143912 3.3661284 4.6289964 4.6381608 3.9426081 3.3934767 3.5304887 3.6633722 4.0632218 3.7596209 4.0724607 4.5009192 3.7535756 3.0904391 4.1316063 3.7586186 3.8059307 3.8104809 3.9426624 3.9152528 4.3325711 3.1464779 4.8438538 4.4777655 3.6064130 4.1954593 3.3818621 3.1513209 3.6598292 4.4134748 4.7548619 4.3266311 5.0813026 4.6856619 5.5865525 3.8656233 5.1578681 5.8223248 4.1942944 5.0802391 4.0406957 4.4937322 4.7628139 3.8694170 6.9034933 3.9302983 2.9479654 3.3029192 3.3235590 3.9006801 3.9582197 3.5357615 3.8281267 3.7160015 3.6201222 3.1995328 4.1779053 3.7363648 3.1558859 3.6100145 3.5717104 4.0912651 4.0410004 3.7571252 4.2518434 3.4433441 3.8021650 3.5092508 4.0949555 4.8864445 3.8786672 4.5668968 3.3290139 4.0534631 4.1732713 3.9204301 4.2876050 3.6109222 3.9834602 2.9490814 4.2547694 5.2601928 3.5672967 3.7757941 3.9778065 3.2628159 3.7639759 3.7477667 3.1519879 3.6476929 3.4753595 4.4208156 2.5978152 8.9999987 4.8984649 3.3332730 4.2335974 3.6251333 6.8641911 3.8821808 4.3928776 3.9209317 3.9015248 3.6190616 6.3497445 4.4031770 3.9688158 3.9533691 3.5348773 4.3984725 4.3112587 4.1981807 4.7031614 5.7959543 3.3081488 3.5453233 4.5335292 3.6668508 4.7470819 5.2274734 4.9309986 2.7023112 2.9896483 4.2398831 4.9535946 3.9825396 5.0803529 3.9001310 5.5537945 4.1695427 4.0070239 3.9779285 5.6201938 3.9963511 4.2156407 2.6012203 3.7429403 4.4510344 3.4060732 4.2904610 4.5242560 3.8398328 4.3180096 4.5654376 4.1188087 4.9760483 4.2402204 4.2759951 4.1442007 4.1323858 3.9705719 3.9917272 3.6501193 4.6768848 5.7315977 4.2970743 4.4389871 4.4644221 3.8498731 4.0958184 6.9045359 4.5488338 3.7917658 4.3689442 3.7484026 3.7843310 4.5167646 3.9408874 3.4835335 3.7988268 4.4164361 4.7220243 4.5357449 4.2437255 4.7062289 4.9216825 3.6751315 5.3626806 4.5486201 4.4197771 6.2065056 4.1682870 3.5556850 4.2942070 3.7679354 3.6602991 3.5776697 4.8174302 3.5772819 4.5089191 3.8903346 4.0720663 4.0327211 4.0700952 3.2553418 3.4213854 4.2939528 3.9826772 3.4141084 4.4724426 5.4270408 3.8700209 4.8817756 3.8816590 4.3261157 4.0218459 3.7898701 4.1777808 4.9503217 3.6979654 4.6125617 3.4974698 4.4788620 3.8964221 5.9163239 2.8991690 3.1660397 3.0591909 5.7296585 4.5472106 4.5405940 4.0813758 4.0971578 5.4387531 3.6497848 3.7965652 4.1374227 3.8570537 4.9041969 4.5578227 3.9100031 4.4479879 3.7703691 4.4331455 4.4136028 4.3685096 4.7500798 4.3952745 3.9925199 4.6856329 4.7092796 3.7492092 4.9153630 4.3505095 4.1560420 4.4854687 4.0233611 3.8665544 4.0743221 4.0206257 4.2570480 4.5394800 4.1972361 3.8553128 3.8991213 4.3307551 4.2600775 4.1332045 5.1406481 4.9696074 4.8173671 4.6004750 5.0447953 4.3300250 3.7183764 3.7455103 5.1290060 4.6068888 4.2531134 4.5922792 4.0389189 3.9198399 4.1269104 4.3804524 3.4430341 3.5796626 4.5146215 2.9363095 4.0743749 3.6504281 4.7607173 3.1842181 4.3077472 3.8524754 5.4033708 3.5199514 3.6162503 4.5165112 3.3973650 3.3622847 4.0172932 2.9219996 5.1426414 3.9255981 4.0120346 3.4017930 3.1065103 3.4627745 3.5024946 3.8724911 3.0744670 4.0223868 3.8913071 3.7661366 3.7370620 4.0680773 5.4297147 3.4722980 3.4064715 4.2093447 4.1788590 3.9018541 3.8934951 3.7273632 3.8589599 3.5853452 3.3322728 4.8420760 4.6264729 3.9238514 4.1045139 4.4014215 4.4682169 4.4444681 4.1344003 4.2323824 3.8328106 4.3051676 4.0697223 3.9880735 4.3255368 4.1560834 4.7763155 4.3540061 4.4990514 3.8510029 3.6364775 4.3425740 4.0668965 5.0680280 3.9616246 4.2696757 4.1364666 4.3685655 4.1767278 3.6987794 4.2907922 3.8708253 4.2750401 4.5312434 3.8385892 4.7868082 4.4720167 5.7634637 3.9414143 3.7010317 3.7208967 4.9359738 3.7704312 3.7808205 4.5424335 3.3846464 3.6955907 3.5991023 3.7705425 3.8723844 3.7316770 3.8587326 4.1732727 4.4328197 4.2730783 3.6953066 3.8367335 3.3754134 4.6216932 4.0089823 3.8575158 3.8956613 3.2969264 3.9174368 3.5598654 4.3030387 3.5772426 3.8491391 4.2732609 4.5958283 4.6596322 3.2280920 5.2845502 3.5189538 3.7979045 3.7081381 4.9095032 4.8185303 5.2948159 4.7407593 4.1759126 3.5199047 3.6587059 3.9963450 4.0394616 3.1921546 3.9378594 3.5545230 3.8782239 3.7323266 4.0652108 2.7650299 3.5785233 4.0257761 5.2669709 6.1219128 3.2855151 5.2096948 4.4584234 3.3997722 3.4338138 3.4041780 4.1829616 4.1679948 3.4575910 3.0785883 4.1736085 5.5440663 5.3301226 4.0368777 4.3670621 4.9924098 3.8654659 3.1417065 5.0616496 9.0000000 2.7518787 3.9384301 4.4798636 2.5907851 5.1087651 3.4766423 3.3942679 4.3057737 2.8140066 3.8550086 3.0754086 3.9802402 4.7439163 3.4472419 3.1966392 3.1163531 4.1438218 3.5130942 4.6359492 3.3608717 3.4869049 8.9999987 8.9999988 9.0000000 3.5493108 4.5158367 7.2281263 5.3247204 7.3157912 4.3353734 4.3165670 8.2426364 5.4181092 8.9999987 8.8079987 8.9999990 6.6707568 3.3809703 6.9694597 8.9999984 5.4552222 5.3462420 9.0000000 9.0000000 5.9741664 4.0633351 6.2356926 8.9999981 3.7474276 6.8082400 8.9999989 6.2415619 8.6492866 3.7439098 4.4961792 4.0316243 3.5203056 3.5999067 4.2043268 4.5127377 4.7332728 3.8899372 4.3140098 3.7490538 4.3321316 4.5925699 5.5547377 3.6958877 3.7245571 4.7122555 4.7285469 3.9452590 4.9301611 3.9264973 5.0356567 3.9781805 5.1557239 3.5971774 3.9299348 4.0545788 3.5447836 4.2172617 3.5852765 3.5079191 4.8502890 3.9262711 3.9655822 4.3024453 3.9494471 3.9608667 6.3819161 4.2983405 3.8968017 3.9174942 4.1687569 5.2916503 5.8762001 3.5861590 3.5517020 4.2067222 4.2076082 4.9553132 3.8362620 5.5444436 4.9384118 4.3019798 3.6421971 5.1351564 5.8681042 5.5483590 5.3189640 6.0757806 5.8670306 8.9999985 5.8356932 6.2089339 5.1514026 4.7567563 6.7687345 8.0912113 5.0905248 8.9999985 7.7425394 5.8894727 4.8823171 6.5491844 4.6674757 5.8249884 8.1920850 4.8452233 4.7807755 4.1528050 3.9654131 3.8880952 4.1803940 4.0074829 4.0469802 3.9888251 4.3755011 3.1846645 4.2568689 4.0867050 3.5346275 3.4611402 3.5360517 3.5726876 4.3915516 3.4835718 3.9194971 4.4408257 4.0836158 4.4941618 4.0329884 3.6097823 4.0154954 4.1431082 3.5438295 4.4729868 4.5977352 4.1643800 3.4081449 4.7797685 4.7119611 4.0764216 3.8616187 4.1138043 4.4005632 4.2896344 3.7887975 4.0348760 5.3060396 4.3207077 4.6980400 4.7660414 4.1234530 3.4921543 3.9553034 4.4765556 4.8517068 4.2823881 4.6501810 5.0051360 4.2973916 5.7772429 3.7597244 5.5780749 4.4272845 4.1669424 4.2836970 4.3502811 6.5724120 4.3626666 5.0697661 3.5439503 6.5694244 4.4937945 3.4926669 6.3067211 4.7769360 4.1564242 4.4476505 5.5698302 5.2285896 6.8589840 4.3276239 7.3754666 5.1476627 4.7499932 5.4791361 6.4079082 2.9955318 4.4289460 3.3357998 4.5005313 4.6359330 3.6072112 3.0830230 4.3399262 4.0853099 5.3763847 4.7245543 3.6521690 5.4595033 4.3212952 4.9170490 4.3055106 4.1518740 5.5463184 3.8579709 4.6750451 4.3966970 4.2783077 5.4205159 5.0124116 3.6473466 3.8593672 5.2978443 4.2258857 5.2264834 5.3116335 5.6962160 4.7993681 4.0526611 4.9397836 5.7817226 4.5064984 4.3372503 5.3159685 5.1377150 4.7765140 4.9445713 4.9594753 4.5475567 3.3966600 4.3783664 4.3861480 4.0227205 3.2418478 5.3112305 3.5364239 4.6987835 6.2076629 5.2763902 3.8165729 5.0880542 6.3988929 4.3208350 6.1525655 4.3315807 4.1373032 4.0384117 4.8703053 3.8419116 4.9739445 4.1914514 4.2198162 6.2868233 4.1562181 6.0572456 5.1843157 6.7581674 5.2957823 4.7537295 4.4209554 4.1844327 5.3921030 5.7522304 3.9571457 4.3010003 3.9756431 4.5013551 4.6227520 6.2158111 4.2755696 4.3913901 4.3599762 5.2790697 5.3043882 3.4672215 4.1907866 5.6651163 5.4033145 6.0889387 3.7453401 3.9662827 4.8517370 4.8804267 4.3468665 4.1007489 3.8497921 3.7407441 4.0701908 3.8383695 4.1511237 4.3675917 4.1224181 4.4250794 4.1961882 4.2801906 3.4630821 4.3817364 4.1691770 4.3103975 3.8434133 3.9110591 7.4289076 4.0617129 5.0293612 4.2796940 4.4838643 3.5674424 4.3864184 4.7311082 5.2450860 3.8356562 3.5716781 4.1533268 4.2073094 4.9104999 3.7927578 7.7841500 4.3993760 5.2990377 5.0674785 5.3588226 4.7707088 5.2037545 4.7546356 3.8677617 4.9805480 3.5591351 4.6633839 3.7922703 4.8938458 3.1309810 4.9037293 5.5675981 2.8772261 3.9628100 4.4131905 4.3176972 4.2487698 4.6538402 3.6085416 3.4049028 4.3146224 4.2662295 3.9861414 4.7401879 4.7395560 4.5038414 5.5067575 4.5298283 4.5059536 4.7658792 3.2513261 4.7826730 9.0000000 4.2076679 4.7399063 3.8636560 5.0057518 9.0000000 3.3417935 3.2708672 3.0758881 3.1940508 3.1827967 3.1998456 3.1012625 3.0625613 3.3823151 3.3376404 3.5322254 3.2223641 3.5412895 3.6487780 3.5583339 3.5282885 3.1176036 3.5051008 3.5299026 2.9915147 3.6708888 3.4746275 3.3590004 3.2879187 3.7163066 3.8213758 3.2246889 3.2598925 3.4998898 3.0715711 3.5323916 3.4379560 3.8588912 3.4468321 3.9895170 3.6820615 3.7291210 3.2085233 3.7412635 3.6793820 3.1488558 2.6583127 3.8321397 3.8668639 4.4136593 2.9998753 3.4707542 4.0390905 3.9673821 2.8266261 3.9876195 5.0897671 5.3431659 4.4418337 3.6549526 3.7601704 3.8038994 3.9397657 4.0447331 3.4856632 3.9777457 4.2664946 3.8530847 3.5312441 4.5371674 4.9112963 4.5780103 4.5133605 4.4530973 4.3531807 4.2300098 4.1025806 4.8343643 4.3936087 4.1755000 4.4498304 4.4237480 5.0243998 4.3927258 3.9691264 3.5886313 4.6953373 4.8359345 4.9940459 3.7513571 4.5261411 4.7768210 4.0077908 3.8539493 4.8267413 5.0403441 4.3012700 5.0090630 4.7749753 4.6970733 4.3585128 4.2947088 4.6653652 4.3976018 5.2905755 3.8451979 4.5375830 4.6117355 5.2513468 3.7022039 5.1725843 4.4012877 4.4266773 3.9127830 3.9829649 5.1516187 4.4402118 5.3152890 3.8134751 4.7152632 4.6387835 5.1029939 4.7108892 4.2353101 5.0348547 4.9305403 4.5504361 4.6718201 5.3586585 4.5037380 4.8557450 5.0245730 4.9430986 4.9820165 5.4326260 4.7844454 5.1682566 5.2726296 4.9534910 4.7386479 5.8048378 4.3897181 4.6279512 4.2625855 6.1098516 5.3258675 5.1136265 5.0582415 4.5564673 4.7757187 5.2339034 4.5864824 3.8251369 5.2235292 5.6728258 3.5918750 3.9031376 3.8534063 3.6234832 3.5050664 3.9143247 3.6010884 4.3134102 4.5295577 4.2978713 3.7632312 3.7189752 3.9759358 4.6023366 3.5192795 4.2010178 4.5336648 4.0404346 4.2368733 4.1457401 4.1381122 4.0417547 3.6318226 4.3664985 4.4730637 4.1710064 3.9939016 4.6573842 3.6406030 4.5493647 4.1490103 3.3470104 5.1095212 4.4574928 3.8016289 4.6746213 5.1614286 5.4911697 3.6774789 5.8827333 5.0800761 5.1005659 3.5177895 3.8960564 3.2788221 5.1849765 5.5367522 4.1745549 5.3545917 4.6636917 4.3975724 5.4675254 4.8285643 3.5001902 4.5376993 6.9636868 3.8748431 4.8818050 4.6567706 3.6662625 3.8313904 3.0013589 4.3013929 4.5671961 2.0717575 5.7450828 5.0520669 4.2604658 5.0351333 5.0140255 3.5916868 4.2512024 4.9541359 4.9066624 4.4661241 4.4220860 6.4433954 3.5100051 4.6242715 4.7876757 4.9441543 7.6505872 4.8993295 5.6239057 4.7954231 5.3131559 4.2814344 4.8146988 5.4096612 5.3932161 4.1718021 5.0121893 4.1529306 4.3656293 2.9675674 3.1156573 2.5890378 3.0477740 2.7429611 2.7593231 3.0800770 2.9742886 3.0891551 2.7995537 2.7795508 2.8414631 3.2841650 3.2962970 2.7526408 3.0710915 3.0544853 3.2036266 2.9381041 3.1889666 2.9737556 3.0485728 2.9126781 3.0387349 2.9526394 2.6671997 3.4055938 3.1220967 2.7585696 2.8555904 2.8250730 2.8855218 3.2242532 3.6142506 2.9797751 3.3967773 2.9346380 3.4372867 0.5467334 3.5710114 3.3470900 0.4879591 0.4990591 0.5877390 0.4890431 0.5331541 0.5045501 3.8131190 0.5346821 2.7559927 0.5783229 0.6004319 0.5823066 0.6580145 0.4727632 0.5294033 0.5698047 0.4902764 0.5251382 3.0489106 0.6606272 0.5672508 0.6327215 0.6010145 0.4690867 0.4394931 0.5073475 0.6386129 0.6192698 4.4029801 3.5521622 0.7556725 3.2577211 0.7115265 3.3351807 3.8975692 0.8373404 0.7144177 0.0000000 0.9034772 3.8521620 3.7124894 2.6621331 4.3392690 3.1849599 1.9300225 3.7604903 3.6758295 3.7513085 3.8478763 4.5367628 3.6534289 3.8406926 4.3047455 4.2893549 4.1756128 3.7519690 4.2665463 4.9896051 4.0674790 3.9199444 3.7239709 4.4583368 4.1894161 3.9724352 4.3616723 4.4529074 3.9240707 3.7742848 3.9091043 3.8672364 3.6553356 3.9345975 4.1179105 3.8172435 4.1904504 4.4811727 4.2778687 4.4500900 3.6482033 4.6022042 4.5254617 4.0834948 4.3051115 4.0729233 4.6754768 4.0173682 4.2771149 4.4049237 4.5254380 3.6057817 4.5322575 4.6970835 3.5410399 3.2043789 4.3362018 3.4860890 2.6554514 3.8343369 4.1398850 3.4670183 3.9194769 5.9285011 4.3921284 4.0775407 4.5676690 4.5409790 4.4936496 4.7373881 4.7838069 4.5552142 4.4686883 5.1403694 4.3144448 4.4075154 4.2730964 5.3196661 4.4021607 4.5129165 3.8605272 4.5196250 4.2658687 5.2890026 4.2088003 5.4819348 3.8388459 4.0139952 4.9546419 3.9831862 5.3591367 4.4221405 5.0739745 4.7696887 4.3894642 3.6680658 4.6004659 4.0398578 5.0806239 4.9529491 4.1782635 4.7932905 5.3027614 4.1049587 4.2859240 4.2730776 3.6186364 4.4546904 4.2590543 4.2315363 4.4363901 4.7671511 4.1957575 4.0028836 4.7670523 4.7598523 3.7371522 4.1417579 4.8677069 4.6062489 4.1212144 5.6062565 3.9744290 7.0533877 4.4452992 4.3416275 4.3345862 4.0444539 4.3565513 4.1850310 3.9128590 5.1419133 4.2153625 3.7797562 4.1826261 3.7424569 3.9548232 5.3069178 4.1372833 4.5422618 4.0854277 4.7341753 4.3794923 4.3452385 3.2884451 3.4313987 3.0737679 3.4283963 3.9329430 3.2878969 3.1856059 2.9992238 3.1981529 3.4362835 3.3063212 3.1118806 3.6535370 3.5180479 3.5986597 3.5193059 4.0014645 3.4828522 3.6679456 3.5301302 3.8855567 3.9799722 3.4604598 3.9147259 4.7847115 4.1931316 4.0404628 3.4856751 7.1433919 4.2856650 4.1174388 4.4245163 4.6088922 7.4085627 3.7673563 3.8919510 3.6706753 3.7951438 3.9006444 3.6141051 3.4978768 4.0642281 2.9918597 7.6134346 5.6835390 4.7844706 4.6952843 6.5595465 5.9469325 5.3076137 5.2775382 6.5299604 6.6112714 5.4467289 7.1344946 5.6542639 7.2466770 7.1909988 6.7257982 4.8742429 4.6044208 5.3793913 6.2127148 7.9992931 6.2076917 6.0562977 5.3820110 6.0963497 7.5964667 6.2881963 5.3564786 4.4912642 5.5380828 2.8432791 6.8498822 7.7075151 8.9999985 3.9220560 7.8607246 8.9999990 7.0375425 4.1978587 7.0705752 5.2075201 8.9999988 3.5070357 3.6236425 3.5071337 3.8054595 3.9067146 3.9659973 3.9913269 3.3561973 4.0299493 4.1098742 3.9633435 3.5075020 5.0539743 4.2496602 4.8130427 3.8955863 3.7511097 4.7488645 4.4947984 4.3177032 4.3978896 4.2097155 4.4382516 4.2941955 5.2168124 4.0605255 3.7919546 3.7838211 4.5800323 3.2793581 4.0398566 4.1872109 5.1212966 4.2296287 4.5621365 4.9414023 5.0684321 4.1543660 4.4762175 3.7448607 4.9535111 8.9848091 6.3198141 4.2672378 4.1592363 5.0427041 9.0000000 7.1014150 8.4475063 8.9999986 4.5773741 5.9343482 9.0000000 9.0000000 4.5590268 4.9031691 3.4035687 3.3714245 4.1700148 4.1883306 4.0354907 4.4351483 4.2977445 3.6138880 3.6683277 4.1160210 3.6950260 3.5974384 4.2802232 3.3402145 4.7388247 3.6122940 5.7219918 5.3134594 4.1244978 3.9832949 4.0473717 3.8599254 3.3976193 4.3019099 3.9193372 4.2537270 4.3966487 4.2938476 4.0980625 4.3610532 4.0286843 3.6908825 4.4353398 4.0621000 4.4188606 3.9321065 3.9707339 6.2922298 3.8528736 4.8397320 4.7570739 5.6240709 6.0101289 3.8616684 4.6807030 4.8755925 5.0662133 2.6048650 6.2266651 3.2086156 3.6942064 3.3007706 3.4023405 4.5220924 3.3580257 3.3948732 3.3043529 3.2089207 3.3997540 3.1343996 3.4221473 3.4671430 3.5350350 2.8723140 3.6031637 3.2400543 3.4022315 3.3699985 3.8508954 3.5908381 3.0121252 4.4690479 3.3510741 3.6319579 3.1063839 2.9667199 3.4108824 3.4971221 3.3591469 4.5043873 4.5043873 4.0737727 4.0737727 4.3398261 4.5637369 4.9907522 4.1757799 4.7864053 4.6345453 4.6362046 4.9179482 4.9179482 4.7948840 4.7110242 4.6404661 4.6997584 4.2969891 4.2969891 4.6768812 4.6768812 5.6669780 4.5778254 4.5637547 4.5637547 6.8876679 4.7578167 5.9482843 5.9482843 5.0686020 5.0686020 5.0928204 5.0928204 4.0062587 5.8740143 3.6780966 3.0546747 3.3535024 3.2006652 3.2539656 3.6924408 
BIGNAT007688_KOG1446                                                                                                                                   5.0784500 4.3846992 3.9251464 4.2990617 4.3696261 4.0899851 3.4057422 3.8538970 3.7020900 4.8298394 3.6988229 4.2828485 4.0683202 4.9764889 3.6628698 4.2987293 3.8102718 4.1915968 4.0371420 5.1714185 3.7947774 4.0269102 4.7125984 3.4828724 4.9510440 4.7425584 4.2922401 3.7332570 4.3011891 3.8734315 4.1395635 3.9233787 4.2252859 3.8958945 3.8683646 3.9983170 4.3854268 4.2175400 3.7922892 3.8438513 4.5004917 4.5141146 4.5500721 3.7678023 3.9364166 4.0005249 3.9515283 3.5324014 3.2299946 4.0995029 3.6865777 3.5170550 3.7406736 4.2120851 4.0979119 3.5541836 4.2968778 3.9866045 3.3819126 3.7826153 4.0409235 4.3864249 4.7565689 3.3520158 3.4048706 4.0198194 4.5529245 3.6804251 3.3612463 4.0055148 4.5184842 4.8836842 5.1271919 4.3108942 3.3095022 3.9333578 3.7095907 4.1528709 4.3185054 4.3406964 3.6570689 3.7424835 3.4567903 3.6604983 4.2867475 4.0207655 4.0824622 4.0547886 4.2305904 4.2809354 4.6450802 3.7993412 4.0894672 3.7443839 3.8980053 4.0945180 3.8675943 3.8459304 4.2437615 3.8654315 4.2240420 4.3125497 4.1757682 4.1168044 3.8698946 4.1747004 3.9100144 3.9456984 3.9323093 4.4730621 4.4207057 4.2539357 4.6569339 4.1142376 4.2535127 3.9497010 3.9066043 4.2492565 3.5543767 3.5632052 4.5975406 3.6821265 4.8587333 4.3670063 3.9429444 4.2887563 4.8000318 4.0080392 3.8518766 4.4943700 4.2276905 3.7061326 5.5351450 4.7213265 4.0505200 3.9653434 3.9154567 4.0714544 3.6386168 4.1301853 4.4651870 4.2491582 3.6515071 4.4734410 4.6594865 4.1585741 3.8760830 3.7566290 3.7606338 3.9984280 4.3286720 4.5576733 3.8842610 3.6930562 5.3364632 3.7680585 4.5037962 3.6202813 3.5477358 4.5171023 3.9728154 3.6640796 4.1645592 4.3896917 4.0523117 4.0777476 4.7752021 3.8235909 4.3483980 4.4668158 3.9064024 4.0967157 4.1097414 4.8973369 4.2508908 3.8633055 3.9973130 4.0586238 4.1780117 4.0572538 4.5202332 4.9532801 4.4063811 4.3571405 4.6022456 4.8543962 4.6658415 4.6687038 4.9404500 4.7943007 4.9436765 4.9664940 4.9139106 4.9530237 4.4478512 4.5494828 4.4674460 4.0979837 4.2610944 5.4527095 4.0013328 4.5350397 4.7077994 4.7708969 4.6165262 3.9295656 4.4726365 4.5311807 4.2116107 4.4890924 4.9512673 4.7465330 4.1404998 4.3706391 3.6269866 4.8283295 4.2692865 3.8441661 5.0030656 4.1806878 4.6113645 4.5611727 4.3233284 5.1316048 4.8261583 3.8363555 4.9140532 4.9160908 5.1777800 6.3317950 4.9615336 4.0044503 3.9997287 5.3394269 4.4258482 3.7985234 3.8067294 4.4457581 4.3473789 3.9116184 4.2969754 4.4073605 3.7875350 5.0793615 4.6106855 4.0171904 4.3447729 4.1292906 4.1732373 4.1587101 3.8881418 5.7543051 4.1030960 4.4812347 5.0004583 4.1890285 4.3627683 3.7265592 4.4379570 4.3863814 4.6984901 4.3035729 4.4485547 4.0555917 4.7915790 4.4786667 4.9334043 4.6896058 4.9672647 4.2439543 4.6492357 4.0527336 4.0883858 4.9444435 3.6688024 4.6472586 4.3761857 4.3342881 4.1952467 3.7129393 4.1699592 4.1706265 4.7577047 4.3501673 4.2680627 4.6744947 4.7945385 3.8668135 4.4187264 4.4307320 4.5306939 4.1060137 3.9044973 4.2888731 5.2910277 4.2257432 4.0215939 3.7869383 4.1770195 4.6480019 4.4576448 4.5182663 4.6022762 5.0604831 4.6545855 7.0644396 3.9777364 5.6590097 4.4054323 4.2831955 4.1480300 5.9427795 4.2341445 3.5266570 5.4211927 4.9538181 5.1702332 6.0835443 4.1208855 6.1159565 5.0680557 6.1149246 5.0154304 5.1593557 5.4798948 7.8471165 5.3357088 4.8178440 5.7847606 5.2681122 3.3993129 4.5898167 5.1758862 6.0440870 4.3179713 5.5592680 4.9810268 5.4571014 8.4125932 5.3666629 4.8088267 5.3544705 8.2305748 6.0664196 4.9153902 4.5448452 5.2388421 7.3433432 7.4585665 6.6095268 4.9467917 5.0963776 5.3826292 5.5192573 7.9830116 4.1798493 5.6280830 6.2071217 6.5680334 3.5541163 3.6948943 3.6652229 4.0543112 3.4567326 3.6935862 3.8035655 3.5870326 3.3685022 3.3070568 3.6787288 3.2177148 3.5000672 3.4750093 3.6145818 3.3761192 3.5067312 3.4363281 3.4297122 3.4608808 3.7034578 4.1081374 3.8351501 4.1803390 3.6451414 3.4730541 3.5641715 3.9833493 3.7482334 3.4696092 3.9814748 3.9455419 3.1074276 3.3439372 3.4143397 3.7898658 4.4329912 4.2008877 3.9877890 3.8361131 3.9784070 3.6729747 4.0294063 3.6535712 4.0259991 3.9319310 3.7979659 3.8888083 3.9377166 3.1877911 3.9650211 4.1420604 3.6676570 4.4561451 4.0848197 3.2469293 3.4672088 3.5840419 3.7837471 3.4179271 4.1548642 4.3101143 3.8138855 4.2130191 4.2830299 4.4766052 3.0699366 2.6182986 2.8914369 3.8000668 4.2235655 3.1003329 3.3224031 3.7025819 4.0162858 4.0336127 4.1354425 3.7623741 3.7030060 4.1604638 4.0122814 4.1473736 4.4436790 3.3649048 3.6847858 4.6054403 4.1180987 3.7612348 3.8517956 3.8898631 4.5428333 3.6565737 3.9638584 4.0041304 3.7456194 3.9429923 3.6116853 3.8664492 4.5185695 4.6860560 4.6919251 3.5902484 4.0917351 4.0835706 4.0237177 4.2403354 4.1346299 4.4168016 4.0067893 4.5707324 4.4459670 3.9251152 4.2314162 3.9718416 3.7158519 4.1445966 3.4520103 4.2630483 3.9789568 4.7439852 5.5871015 4.7019812 4.2196310 4.5020492 3.6666782 4.0459205 4.7248834 3.7031114 3.8281230 4.0388378 3.5724121 4.2676198 4.3470661 3.9167808 4.0990054 5.5299724 4.3659290 4.1655612 4.3878400 3.9786983 4.3271277 4.7263859 5.3661154 3.8062869 4.1472521 3.8440812 4.3376128 4.0282132 4.5977007 3.6409681 5.0545401 4.2483282 4.4840371 4.5324494 4.0675716 4.4936467 4.5002603 5.2776051 4.0744373 4.5686835 4.5727666 4.1012127 4.6401398 3.6710315 3.8858870 4.4830380 4.5378915 4.6553253 4.6699034 5.2351235 4.5079881 4.6699034 3.9767044 4.0875376 4.1246218 3.7775408 4.1805479 3.9272854 3.8626469 3.9947336 4.0753578 4.0757425 3.7680786 3.7736113 3.8039910 4.2002395 3.7390041 4.0343613 4.0438959 3.9316149 4.3391055 4.5202484 4.0503081 4.1776576 3.7796540 3.4271564 3.8108539 3.9033149 4.2517414 4.7153343 3.9370272 4.1638642 3.5742700 3.8834951 4.4789684 4.0423064 4.0900605 3.8980237 3.8183880 4.8548922 4.7832036 4.5833300 4.1802287 4.0483671 3.8310234 6.8985095 4.5263096 9.0000000 4.3648011 5.3153249 4.4674767 4.3226580 4.4698658 3.8685441 4.4231305 4.3449704 3.7347317 4.1885487 5.3614457 4.1715633 3.7563785 4.7589322 4.5258286 4.6450773 4.0875387 3.7195032 4.1469954 4.0596548 4.4059885 4.5608513 3.7583741 4.0621860 4.2427987 3.5401584 4.5171275 4.5881119 4.7808577 3.9363945 4.8282871 4.4898558 4.2639119 5.1219278 4.2570584 5.1897594 4.0750623 4.4063545 4.0681099 4.1856792 4.1128225 3.7547303 4.3650309 4.1166485 3.8962964 3.7379663 4.4494315 4.7723338 3.8987315 4.6336706 4.2306840 4.7688876 4.3963216 4.8795428 4.1921965 4.8422111 4.7128123 4.0650333 4.2054289 4.3949040 4.0481519 3.9542981 4.8105501 5.5011833 4.4837753 4.5438192 4.8451901 4.4260846 4.3203454 3.6698834 5.2521227 3.8479955 4.3723037 4.5016129 4.7839764 4.9186244 3.9424341 4.6904433 3.8156499 4.1961252 3.8119499 4.7711286 4.4589864 4.2414024 4.3827285 4.5673427 4.4560444 5.1041590 4.5240432 4.6312121 4.1692963 4.4245200 3.7927097 3.8014982 4.3323840 4.3830592 3.5723058 3.8450927 4.1226677 3.4540955 3.8766906 4.4198150 4.2096354 3.9929720 3.8816826 3.3211673 3.2509669 3.4837985 3.8825337 3.8146408 3.7321827 3.7320441 4.1579934 3.8671816 4.1976003 3.9867825 3.7118755 4.0326051 4.2637930 3.9023513 4.0848128 4.5835994 3.8109045 3.7084753 3.6242451 4.8723441 3.9586135 4.0123714 3.5319853 4.3703295 3.6261536 4.5299419 3.9898841 4.3048588 4.3736890 4.5748167 3.8240963 3.7634748 4.0432766 4.3712221 3.8386780 4.1309712 4.4334549 4.6167827 3.9281710 3.9903082 3.9495323 4.4579743 4.3038585 3.9973246 3.9594982 3.2157106 4.0288220 4.6447367 4.3630264 3.8046801 4.9713817 4.5621949 4.1481295 3.6623935 4.4490147 4.1882252 4.4434405 3.8250948 4.7030156 4.1381931 3.7012032 4.0733752 4.0286044 4.2123894 3.7952537 4.3983897 4.3634612 4.0432579 3.9220619 3.8537881 3.8619738 3.6259751 4.1441172 4.2687326 4.1794489 3.6533925 4.0388332 3.3519056 3.8479718 3.0474808 4.4117650 4.0453842 4.1131032 3.5856761 3.8021444 3.4623981 3.9729388 4.0562033 3.9508486 3.9677556 4.1112023 4.1472393 5.2578778 3.4767143 3.9116686 5.3318596 3.4802304 5.4851435 3.9156149 3.7180921 4.6214853 5.8025330 4.1937074 3.6375004 3.9306992 3.8208361 3.6272350 4.2268450 4.4917806 3.7542472 4.5518254 4.4078576 4.4105647 4.1788186 4.2178531 4.3869419 4.1893558 4.6917778 4.4342718 4.8454179 4.8457668 3.9068262 4.1838577 4.2322308 3.9393242 4.2923868 4.2614119 4.9040239 4.8588391 4.2381150 3.6898579 4.1691394 3.9901248 4.0706440 4.5778597 3.8451780 4.6984721 4.0859452 5.1724926 4.3846236 4.2477445 3.9474832 4.0177803 4.3089714 3.5642283 4.7779735 4.3280311 3.7256294 4.3224321 5.0783178 4.0644945 6.9037191 4.5871516 3.8834800 4.3080805 4.1716889 5.7705102 4.4767587 4.8246530 4.5225046 3.8593860 3.7313579 5.1229796 4.4498294 4.3584664 4.3861047 5.6090735 5.2381461 4.4952062 4.3206001 5.1207476 4.0699296 3.4875885 3.6281646 5.0319901 4.2758485 4.2411242 5.2066594 5.0140059 3.4881949 4.4274017 4.2526807 4.7799040 4.7466139 3.6707325 4.2165318 4.8099280 4.4490437 4.8687670 3.9425427 4.4770661 5.0067025 5.1082512 3.1074320 4.4398337 3.8884970 3.9915305 4.1659470 3.8490027 4.0519595 3.9263596 4.2327557 3.5802672 3.8579448 4.0290877 4.2741732 3.8719348 4.7978993 4.2572892 4.0931419 4.2556709 4.1355339 5.2697741 4.5523739 4.6196015 3.8849512 3.8961126 4.5105791 5.3549420 4.1049373 3.7240433 3.9284861 4.3590549 4.1483337 4.1130393 5.2013993 3.6678184 4.7505347 4.4689820 4.2081637 4.9358390 4.9015011 4.9068167 5.0394326 4.3068335 4.6475373 4.5447177 3.8403330 3.7736233 4.3585241 3.5692887 5.1366659 4.0258219 3.6372157 3.6039931 3.6548896 3.5499293 4.2469934 3.5074956 3.6644448 3.8009170 4.2553557 3.0858182 3.6206715 3.4278782 3.5170753 3.5332801 4.2834117 3.8307526 3.5687097 3.8656309 3.3910018 3.5186589 3.9405617 4.0627312 3.5674427 3.9195315 3.7856299 4.5687104 4.9761744 4.0566378 4.3131849 6.8809020 3.1165151 3.5720654 3.1654119 4.7608810 4.4299654 4.4163975 4.1932279 4.8044445 5.3864918 3.7630244 3.6335123 4.7029006 3.8568477 4.0597992 4.3383811 4.0052474 3.8234805 3.8470244 4.2819740 4.1184157 3.8268801 3.9369270 4.0043601 3.9461456 4.0437632 4.4415840 4.0078011 4.4704030 4.0034963 3.8818968 3.9807182 4.2642951 4.0305537 4.1679489 4.4394165 4.2169260 4.0099014 4.2997182 3.9339699 3.9362323 4.2023746 3.6966395 4.5545384 4.0338588 4.1276895 4.0027796 4.0823569 4.9518541 4.4701235 3.8949695 3.7206922 4.4397876 4.1263107 4.7721915 4.2522480 4.7707305 4.4177519 4.4340088 5.1621610 4.2812745 4.3190714 4.4422506 3.1873330 4.3518130 4.6191731 4.4875409 3.5783941 4.5027982 4.2598535 6.7260854 4.3652708 4.2371008 3.9199310 3.2683965 4.0790266 4.8387028 3.2662111 4.4769941 4.0513109 4.7782305 3.8283080 3.4185985 3.7895764 4.9731518 3.9148790 4.3514400 5.6910659 4.6680764 4.2343534 4.0948573 4.9602256 5.8502191 4.2925619 3.7064102 5.2620025 5.1522731 4.6979328 5.0124300 3.7870996 4.5708551 3.7135527 3.6798818 4.5988388 4.4759839 3.7803902 3.8844023 4.0173005 4.7717812 4.2893212 3.9252921 4.2290702 3.8645666 4.4666638 3.8123662 4.0910177 4.3670454 3.7069443 4.2476451 4.3549904 4.5339877 4.3066227 4.1005679 4.1621601 3.5786007 4.8992594 4.6394349 4.1149287 4.6961469 4.2490463 4.2938647 3.7240504 4.0489711 4.1209877 3.8583500 5.4633469 4.3259378 4.1525829 4.7015483 6.2126797 4.0870913 3.7462671 4.3212346 4.6237080 4.0466267 4.2385901 3.4244232 3.6631075 4.6250596 3.9542814 4.1760681 4.1263826 4.0206015 3.7938179 4.2595621 4.6728090 3.9527912 3.8217227 4.3493654 3.7111083 4.1546202 4.4098172 4.7402834 4.3783301 4.4238192 4.0518745 4.7407262 4.4820356 3.7857474 4.0855694 4.0680302 4.0007635 4.3262346 4.3025500 4.5158449 3.5136437 5.5277144 4.9814084 4.4245634 3.8519557 4.6733948 4.3792018 4.1296797 4.4854559 3.8742217 4.0897243 4.2617614 3.7280225 4.2733121 4.0454215 4.0852754 4.4164734 4.2710224 3.6105267 4.2218945 3.1211343 4.8269128 5.6779405 2.9306398 4.2060155 3.6961579 3.3614926 3.1015826 3.7333790 4.7264250 4.0626774 3.4892113 4.6828025 5.3818018 4.8147453 5.3998869 3.9739045 5.1528806 4.2238324 5.2640640 3.7033304 4.9138415 5.8647092 3.7590408 4.0297655 3.5396543 3.0205484 5.9293215 3.6044491 3.2036300 4.4038431 4.1875226 3.6878055 4.0097661 6.3832861 6.6667140 3.7250118 4.4758953 3.8419307 4.1198392 4.6959663 4.7961928 4.6679281 3.8373338 5.8814710 9.0000000 7.3787823 4.3939106 4.8052037 7.2474440 8.9999986 8.8032224 4.7911657 3.6421939 7.7193710 5.2814017 8.9999983 7.5543284 8.9999988 5.8729170 3.3856116 5.7401533 9.0000000 5.7632635 5.8770631 9.0000000 6.2043775 8.9999984 4.5911397 5.7900554 8.9999985 3.7528991 5.5645628 8.9999990 8.9999989 9.0000000 3.6511350 3.6882859 3.4293215 3.5910590 3.2905810 3.7866392 3.6409596 4.0458094 3.7525734 3.4632195 3.5484734 4.0281996 4.3050543 4.1486714 3.7031802 3.3640310 3.4356071 3.9356625 3.5299070 3.9677790 3.8621525 4.0885706 3.6793862 4.2666406 3.4163448 3.6933997 3.5405626 3.6903796 3.8681674 3.5605896 3.6295965 4.2284415 3.8411499 3.6376020 4.1234190 3.9934042 3.4832201 3.9967268 4.2957848 3.4276102 3.8333618 4.0383246 4.0977330 4.7874199 3.6284693 3.6080752 3.8356721 3.7944222 4.0777129 4.4737500 4.2743169 3.8757230 3.5969942 4.8912946 3.6488077 4.4125105 4.4652659 4.9784287 4.2024722 4.3863236 5.9975589 4.7068004 4.8076640 3.7778708 4.4658183 5.0290537 6.0651043 4.6473176 5.6510693 5.7827092 5.2172717 3.9019905 5.1549598 4.3801004 4.6020968 4.6165269 4.6349382 4.9014693 4.3378942 4.3162232 4.5464530 4.3741614 4.7123691 4.2595225 4.3898453 4.4697404 4.0809264 4.5717813 4.2876275 3.8552029 3.8575998 3.8770883 4.2268182 4.9871866 4.0637843 4.3035014 4.2098229 4.2419137 5.2118005 4.7523911 4.1657915 4.0317370 4.5296499 4.2626521 4.7575614 4.2345499 4.4303448 3.8630242 4.5222654 4.8934212 4.2099504 3.8499785 3.7909399 4.8675793 4.1060888 4.0302790 3.8748767 5.3392466 5.3037804 5.4025370 4.7590211 4.3888104 5.5999678 4.2907259 5.7069608 4.8491675 4.4209639 4.9051079 5.0511943 4.5945409 4.1195404 4.6179902 4.3922516 4.5405994 4.7765993 4.6364655 5.1635689 5.9881953 5.1072461 5.4544902 4.0155216 5.9069120 5.2652699 3.9218870 5.3781307 5.3459288 4.2949950 2.3639174 6.1414479 4.4955887 6.1142171 4.1362822 8.4397234 4.2338322 4.5344170 4.7334500 4.5609207 3.1955346 5.1821915 4.2148729 4.4595590 4.7710936 3.6968627 4.0970902 4.2783469 4.3609370 5.2461811 5.0224629 4.4631684 4.9925089 4.1135311 4.4771095 4.9587727 3.9316229 4.9627860 4.4959314 4.4484348 4.4345394 4.0405965 5.3333965 4.7510962 4.1783421 4.3754985 5.4137224 4.2983511 4.4423914 4.4347672 5.3130482 4.7763319 3.8620212 5.4044567 5.2907984 4.0607131 4.1770210 4.4353832 4.4481983 5.1271652 4.4250387 4.5548799 4.5092902 3.9046012 5.1881953 4.8551588 3.5199408 4.1537202 4.7103417 3.9545262 4.3471620 5.0002275 5.3694807 4.7832512 5.1672104 5.6555460 4.2403353 5.6349908 3.9071886 4.9041964 4.7306712 4.5425174 3.7606676 4.0543900 3.7225665 4.4295354 4.8555506 4.9146021 4.9790388 5.3758315 5.1143999 5.1587111 4.8776586 5.7074152 3.1220477 5.6455289 4.6988000 4.0266884 4.0493260 3.7154392 3.3421845 4.1732419 5.1901700 3.6269709 4.9934329 4.1396796 5.4453852 3.4475225 3.8234728 5.2008805 5.1694633 6.5731552 5.1756565 4.2256565 4.6118166 4.5750108 4.6333061 4.8128241 4.3134653 4.9933608 4.2990867 4.4707052 5.0836346 4.5132506 5.5427060 5.3643529 4.8519662 5.2967002 4.6869470 4.0225990 4.5239694 5.3256941 4.5410808 4.7179296 4.4374325 6.7768544 4.9550353 4.7952948 4.4933082 4.3054089 4.2377697 3.8237789 5.2449123 5.4262167 4.0788809 4.4806681 4.3560781 6.1689590 5.1461107 4.4378360 6.1238003 5.1901379 4.9140208 4.6607167 6.3195949 4.8632096 5.0977543 4.5148137 4.5959282 3.8745629 3.1310582 5.0040816 3.5495679 4.4507487 3.1122061 4.3953580 7.2630597 3.1388055 5.6771623 4.6128626 3.7637947 5.1607509 5.2505727 4.8746127 2.3603020 3.7287547 3.8138480 4.5415615 5.4807231 5.3909709 3.7904933 5.6706805 3.4743093 5.5702787 6.0980282 3.9699188 3.5709125 8.1176369 5.3701926 3.9790045 2.7267145 4.7392881 5.6564271 3.8307284 3.5244217 3.8555637 4.0025392 3.4853349 3.6590546 3.4547776 3.6199207 3.4523091 3.9977849 4.0575076 4.0086424 3.6301040 3.9018896 4.0966563 4.0821490 3.6802179 3.4700847 3.7538129 3.7347150 4.3474313 3.5859042 4.1438618 3.6229894 4.1345481 4.6145460 3.5011129 3.9855854 3.8552864 4.1684699 4.7421506 4.5819638 4.1488791 3.5546237 3.9151423 4.2525667 4.4738060 3.7300701 3.4358015 4.3232329 3.4276998 3.1880510 4.4606243 4.3433363 4.6303848 4.3076419 3.7682089 4.5799978 3.4890773 3.7942859 4.1525438 8.2067530 5.0274405 5.0625775 3.9746926 4.4591786 4.6738651 5.1164745 3.9876619 3.2584606 4.5659730 4.9622873 4.1129633 4.0117330 4.5215447 5.7587998 4.8454250 4.2276925 4.5113207 4.7077401 4.4779527 4.5797970 4.8508889 5.1843614 4.4107808 4.6289351 4.8616445 4.9673810 4.9815785 4.9945336 4.3403699 4.9195391 5.5699889 5.5530186 3.9210138 5.2701543 4.6435464 4.9042419 4.5822177 4.8698871 4.8651910 5.0778698 5.0020593 5.0237762 4.6563289 5.6221682 4.4276291 4.9985823 4.7822904 6.1838774 4.7727857 4.7581283 4.5457311 5.5423485 4.4490114 5.3211375 4.5181768 5.2568898 4.2106407 4.9217941 5.3106845 4.8152980 4.7325209 3.8296233 4.4697396 4.4506714 4.5628064 4.5510539 4.6336029 5.4357575 4.5095286 4.9659580 4.8888798 4.2749899 4.8752049 4.3115348 3.9317798 4.4652792 4.3403990 5.1882515 5.5644963 4.2142901 4.5542819 4.7342825 4.5333100 5.1241366 4.4219530 4.4665069 4.3401969 4.2473795 4.6967734 4.6852935 5.3709105 4.6737060 4.0290591 4.5687573 4.3020486 3.2599695 5.3934133 4.9615231 3.3432449 3.6088758 3.4138204 3.5383549 3.4321228 3.7711460 3.4299677 4.0348358 4.0015096 3.4619119 3.8474767 3.8035390 3.4509865 3.7466373 4.1520937 4.1794603 4.4085419 3.2820268 4.1346421 3.8635033 3.4445103 3.4888223 3.8009609 3.3656911 3.6873875 3.8586847 3.7909438 3.9939685 4.1924871 4.0886024 4.5036325 4.1202206 4.6431160 4.5385719 4.2516763 4.2846187 4.2268364 4.6935120 3.3612260 4.1684630 4.6545910 4.9327496 3.3732042 4.3315258 3.8111803 4.5673445 4.5061404 4.9861477 4.7994196 4.4024116 3.8354849 5.6180659 4.9946734 5.4750423 4.8321970 4.5082580 4.0423924 5.3049737 4.1973596 4.1721244 3.8867542 3.4203481 4.9582299 5.5184652 5.1730208 6.0750246 3.9362283 4.6142214 4.8990632 4.2689986 4.3618589 4.7567644 3.7881675 3.2064395 5.3871949 4.4780854 5.7927613 4.2095438 3.7792026 7.4410232 5.2080833 5.1698630 4.9320345 6.1593779 5.8219010 5.5118412 3.8651323 4.9013309 5.6718028 5.2561274 5.2577308 5.0726195 3.6098126 4.6274745 3.0068564 3.0661191 2.8206776 3.8514775 2.7122180 2.7692607 3.1427550 3.1418355 2.7437156 2.9418797 3.6330918 2.8247735 3.4288723 3.3621598 3.0062842 3.4363820 3.2142138 3.7601633 3.1717465 3.1431017 3.0679974 3.2106114 3.0746217 3.2539996 3.2279095 2.8599566 3.9502976 3.4855011 3.1979182 3.1254448 3.7349863 3.0819958 3.6093296 3.8977844 3.5145948 3.3396459 3.1693918 4.1872889 0.9525276 3.8027977 4.1333345 0.8825889 0.9216139 0.8657441 0.8787372 0.8447909 0.9325644 3.7251010 0.8888628 3.3309194 0.9669387 0.9598620 0.8012467 0.8732053 0.8868116 0.7845120 0.9021023 0.9105777 0.8282893 4.1515939 0.9017301 0.9303440 0.9141677 0.8206929 0.9002764 0.8384494 0.9709682 0.9844783 0.8009672 4.7454291 3.4579153 0.9951907 4.0237785 0.9600406 3.3880118 4.1182496 0.4713775 0.9491270 0.9034772 0.0000000 4.6038074 3.8048389 4.6857992 5.2035758 4.3476445 1.3819401 4.0607875 3.9740066 3.5187313 3.7789068 5.1629987 4.0478761 3.7924162 4.4218631 4.8873391 3.4622645 3.7491889 3.5397474 3.9614340 3.2890197 3.9074880 3.7066870 4.2109474 4.4726412 4.3744932 4.5624808 4.1651314 4.1518232 3.7497527 3.7626942 3.4854945 3.7665470 3.8191704 3.9849314 3.4266728 4.2447393 4.1095916 3.9218657 3.8276709 3.8643688 4.3227130 4.4608401 4.4900715 3.7508945 3.9355736 5.0682625 4.0903960 4.1936390 4.6627238 3.9148685 3.6847289 4.8396415 4.8506906 4.1312890 4.1653792 4.5386851 3.7675816 4.4132882 2.7323498 3.9744150 3.3156768 4.0048205 3.6732064 5.9043647 5.3368106 5.2093436 4.9354866 5.3295181 5.2376916 5.4128591 5.3251376 5.3260386 5.8483289 5.1466911 5.7748402 4.5124457 5.6066732 5.3213759 5.4174849 5.3872647 5.3645092 5.0410016 5.4443259 4.6772081 5.3706303 4.1194809 4.4158715 5.1237400 5.1228241 5.5313353 5.2080401 4.7123501 5.2679790 5.0236991 4.8968489 4.7316293 4.2053533 4.6600718 5.3882766 4.7602526 5.1294417 5.3661959 4.5408280 5.3139722 4.3152810 4.1369489 4.7776686 4.7808316 5.5031712 4.7300406 4.9350060 5.3152873 5.3409141 4.1627448 5.3026632 5.1157240 5.4313130 5.3102797 4.7154869 5.5253270 4.7283643 5.6598151 7.0775420 4.3705848 5.6484538 4.4742131 4.4793244 5.1370204 3.8326030 4.6540090 4.4569275 4.6056508 5.4856228 5.1321047 4.9284777 4.7656311 4.6932755 5.1734933 5.6249611 4.7025068 5.5476433 5.5643778 4.9966408 3.8682213 3.9650403 3.5374687 3.7522937 4.0458748 3.6828729 3.8585333 3.7454049 3.5455858 4.2918776 3.4068625 3.4223616 4.0531863 3.9929193 4.1083397 3.7255454 4.1919808 3.7443375 4.1999742 3.7434594 4.8685646 4.3993155 3.7188198 4.5361815 4.7072320 4.5735425 4.5455119 4.1496909 7.0594261 3.7584103 4.2924098 4.1974244 3.7995910 6.6398145 3.9281139 3.6914059 3.9843172 4.0021486 4.3295707 4.6245521 3.4432395 3.9022201 3.3487275 5.5350691 6.0307803 5.3006749 4.7760346 6.1490788 5.8769043 5.9651585 5.5383189 8.7374829 5.9213968 5.4089899 6.0826376 4.8826600 8.3561961 6.8104687 5.5258832 6.1151037 4.1546089 5.8955307 6.5688996 7.4932965 6.0419679 7.7337232 5.0450487 4.7727174 5.3733575 5.7426698 5.6992743 6.7926384 7.5044156 4.5001824 5.8468214 7.6766767 5.9040193 4.7470578 5.3899684 9.0000000 4.4774323 7.1377392 6.3483950 6.2625160 9.0000000 4.2780646 3.5670581 4.1611199 4.1297616 4.4224926 3.8986165 4.4181510 3.9832474 4.1472827 4.2982706 3.9358138 4.2616425 5.4360329 4.3340949 4.4413147 5.1715310 3.7110810 5.3180030 4.6421373 4.3767087 4.4260520 5.0685386 4.8554155 4.4313803 4.7873164 4.4313572 3.9516402 4.5773636 4.8330427 4.2323297 4.5409857 3.9619104 4.8551243 4.3817814 4.2942773 5.9258757 4.6537747 5.1578425 4.7446518 4.1829372 3.5378376 6.0563866 5.6303734 4.3045518 4.3168546 5.0341441 4.0127347 6.3221293 4.2573261 5.4044198 4.5026531 9.0000000 2.6306999 5.9090924 4.5723538 5.7594081 3.6043914 3.6487829 4.3390418 3.7515195 4.1052629 3.8528522 3.6375276 3.9177052 3.5413642 4.7783144 3.8586865 4.0542352 4.4274854 4.2561941 4.0375609 3.4288759 5.1968055 6.0262960 3.6900821 3.8037798 3.7894724 3.8596799 3.8070788 4.0071501 3.8064611 4.1048561 4.3362680 4.7389008 4.1014053 3.4800649 3.8860099 3.9171594 4.6741682 3.5766038 3.5614387 3.8863894 4.7358550 5.1909124 5.1505639 8.6283575 4.3152646 5.1384231 6.7245385 4.0021277 5.7322700 4.5107001 4.3423119 3.2799900 9.0000000 9.0000000 4.0714567 3.9269473 4.2545383 5.4878652 4.7834967 4.2129508 3.9899988 3.8905635 4.3742733 4.6026490 4.3946054 4.0192226 4.2846622 3.9502041 4.5905476 4.4167208 4.0460966 4.1640869 4.9124401 4.2757000 4.3521002 6.3535318 4.0609898 4.5252906 4.2613676 4.2716075 4.6459081 3.9569055 4.0821853 4.2049548 4.2049548 3.9850199 3.9850199 4.0901151 4.1815981 4.1861819 3.5295121 4.0777500 4.1461660 4.2366158 4.7689970 4.7689970 4.3333859 3.8252119 4.7890383 4.3764145 3.7504829 3.7504829 3.7691202 3.7691202 4.4179544 4.5011735 4.7009409 4.7009409 3.7580407 3.9128335 4.4060084 4.4060084 4.2104801 4.2104801 4.5322222 4.5322222 2.6072927 3.5598543 4.2513225 4.0414095 3.6991183 3.4292492 4.1284598 3.9277820 
PHYPOL005977_KOG1446                                                                                                                                   3.8368512 3.2437259 3.3159833 2.5000198 2.9132709 2.6316815 3.5776219 2.8734772 3.1923031 2.6855726 2.8702430 3.0294170 3.2126264 3.5478266 3.3608118 3.0430394 2.9013908 2.7523719 2.5138045 2.9924573 2.5445495 3.2579968 3.2336649 3.1043390 2.7586315 2.5876278 3.3312303 2.8926582 3.4936309 3.6309974 2.6859760 2.7775542 3.3492438 2.5392347 2.8566390 2.9186412 3.3809834 2.4082417 2.6896194 3.1032730 3.2724277 2.5274868 2.5662786 2.9523499 2.9620158 3.2379488 2.4437331 2.7572654 2.3575634 2.6035130 2.6133079 2.8350035 3.2859796 3.1443901 3.4432915 3.1967627 2.7976257 2.5392728 3.1615003 3.3354976 2.6521597 2.6817196 3.9090759 2.9191314 2.2138387 3.0616706 2.6491948 2.9608284 3.7399629 2.3152247 2.8026626 3.4237991 3.5831642 3.0307173 2.7953169 3.2087970 2.6720690 3.2822084 2.7940348 2.5907011 3.5104334 2.8001023 3.1388328 3.4579744 3.2730962 3.2043776 2.7378550 2.6379182 2.4597136 3.0471208 3.3094656 2.8789247 2.8995769 2.7211394 2.8386780 2.7650930 2.7412197 3.0316484 2.8249316 2.7662761 3.0595729 2.9460178 2.8111691 2.7158652 2.6784608 2.9067664 2.8388219 2.9325258 3.1553512 3.0303453 2.8445601 3.0820944 2.9629255 3.2343446 3.0558528 2.6812593 3.2609925 2.9421932 2.9133893 3.0629732 2.9269725 2.9515078 3.4003135 2.9947934 2.3756539 3.1188436 3.3501888 2.6930104 2.9499707 3.2204110 3.3856921 3.0645403 3.4084621 2.9538275 3.7023083 2.6633329 2.5532438 2.7638991 2.8609982 2.8836250 2.4689660 2.6169639 2.4686137 2.7949942 2.8145682 2.8099229 2.7133909 2.3191467 2.5869906 2.5155538 2.7756608 3.1641276 2.3751389 2.5848669 3.3518524 2.4355258 2.4585431 2.1842830 2.3859665 2.6141494 2.3471776 2.4670590 2.7977079 2.5694630 2.9545140 2.7430481 2.5457803 2.4030033 2.7973205 2.9803449 2.5562998 2.8027668 2.4747533 2.8188558 2.5270105 3.0326936 2.2894338 2.4676440 2.6992077 3.3745402 3.1421605 2.7707863 2.9942043 2.9051090 2.6768886 3.0559983 2.8784867 2.8005131 2.8573996 3.3968604 2.9824514 2.7781555 2.8028765 2.6443423 2.7166813 2.7096293 2.7840403 2.9990434 3.1495664 2.7987598 2.7941565 2.7556190 3.0759644 2.9773976 3.2279926 3.1186080 3.1764691 3.4633128 2.7087382 3.3027704 2.8692517 3.0431326 3.5550763 3.0921743 2.7657972 3.3902497 3.2079316 3.5166045 2.9988741 2.8677651 3.3305178 3.1400768 3.2428141 2.8456587 2.9827888 2.6852160 3.2474045 3.4644230 3.1027648 2.8387477 2.6878152 2.7783389 2.9501804 2.6777483 2.5757102 2.7747751 3.2474020 2.7276629 2.7985874 2.8803661 2.5583826 2.8111196 2.3767757 3.4537707 3.4887386 2.5629660 2.9730595 2.8637101 3.4947777 2.7122688 2.7554060 2.8000771 2.8069341 2.8269533 3.1269966 2.7771747 2.3194338 2.9315033 3.4884038 2.7250201 2.8644171 3.1998439 3.3214271 2.8719452 3.2294708 3.1809309 2.7135584 2.5473425 2.7098435 2.5053373 2.4541534 2.6431577 2.6210945 2.3185703 2.5105313 2.7395425 2.6218720 2.4067753 2.5149822 2.6157592 2.6058148 2.6134063 2.7655194 2.5554880 2.5443764 2.4319669 2.9534168 2.7741071 2.7437720 2.6141983 2.5911245 2.3314240 2.7564725 2.8916031 2.6213388 2.6182727 2.6265551 2.9440080 3.0170944 2.9577008 2.4259417 2.4719357 2.6598426 3.3828638 3.1805152 4.7787157 2.9437654 3.9159734 3.5342705 3.3211679 3.0169516 5.1395594 2.9429763 3.2019561 3.0747153 3.0776198 4.6765033 5.2524466 3.8426366 4.9461027 5.8587217 7.6265191 5.2557230 4.8452281 5.9717290 7.2507005 4.8777421 2.7706298 5.2774131 4.4590234 2.4117000 5.5909186 5.1989163 5.3072558 4.7872198 3.6271195 4.5046615 4.3296142 6.8600323 4.7237116 5.0539713 4.2869560 5.5808821 4.3092880 4.0188732 4.0446154 4.8016405 4.8552963 4.9738012 5.2541061 4.3104503 4.4817752 4.5551226 3.4659398 4.5167076 4.2517049 4.7820336 6.1321644 5.4375740 2.3325594 2.4487196 2.2986015 2.3046776 2.3255805 2.2682749 2.3627988 2.3229776 2.3382954 2.2476740 2.1854996 2.2040551 2.5546711 2.1913655 2.1789606 2.4946241 2.1836533 2.4580444 2.5279257 2.2505301 2.2875785 2.4169475 2.4355522 2.6119319 2.1061065 2.1815491 2.3442182 2.4536019 2.0799534 2.5673436 2.1847000 2.5741622 2.4501615 2.5838983 2.2144750 2.2603212 2.4989602 2.3955327 2.3721356 2.4620899 2.3427366 2.2577920 2.6698287 2.2124981 2.5100698 2.0513184 2.6089987 2.4614827 2.2688882 2.4878734 2.5575903 2.7002265 2.4439514 2.8657327 2.6702647 2.9070287 2.7250210 2.6772029 2.6075114 2.5037192 2.5455835 2.6235474 2.5276747 2.4602445 2.6979409 2.8130326 2.3532536 2.3258552 2.9145871 2.9659389 1.7026165 2.7923584 1.7333737 2.9817269 3.2326450 2.3641880 2.7691219 2.7263576 2.6528990 2.6343963 2.6396719 2.5056855 2.4340309 2.6024907 2.3922522 2.2804248 2.5086587 2.2605165 2.7130840 2.4109793 2.4899205 2.7915462 2.2550598 2.5262164 2.0877611 2.8169769 2.6202961 2.4774319 2.6160041 2.8434285 2.2940597 2.3747585 2.4553809 2.6655247 2.3109045 2.4328958 2.5532337 2.6831965 2.6007674 2.4407378 2.7223964 2.3659288 2.8157447 2.7561561 2.8857597 2.5223587 2.4597940 2.1963951 2.8745265 2.7189885 3.1927685 2.3569391 3.0985870 2.2529617 2.1993354 2.9289178 2.9195743 2.4950714 2.4765462 2.3070834 2.5142680 2.3208364 2.1871540 2.6113037 2.4211205 3.7906309 2.7818030 2.3362561 2.5361351 2.6551227 2.6549001 2.3101394 2.7231458 2.2190695 3.2487561 2.5302659 2.3046859 2.6902237 2.5769886 2.7121186 2.8374831 2.7326845 2.5550189 2.2530125 2.6896500 2.5960068 2.9075757 2.8624854 2.9799381 3.4077416 3.2879965 3.1357504 2.7916603 2.7257658 2.8383324 2.8962531 3.0871845 2.8845067 3.0539590 3.0688945 3.0133655 3.0539590 2.8348296 2.7002640 2.6062931 3.0202392 2.7960245 2.8062723 2.8470594 2.8469038 2.7448874 3.0757457 2.8684344 2.6725793 2.6607421 2.6473032 2.7921792 2.7364651 2.6885937 2.8742857 2.7945111 3.0437393 2.7136459 2.6485019 2.9441380 2.9252183 2.6213146 3.1162979 2.7559788 2.6098659 2.8366256 2.8535588 2.6220590 2.6334951 2.7527860 2.9199742 2.9255191 3.1580548 2.8355543 2.7964628 2.7348270 4.2411752 2.6178609 4.2408377 2.7460585 4.1937517 2.8723016 4.0552696 3.2326215 3.8799450 2.5172716 2.7532347 2.6568681 2.8167372 2.7356390 2.7148844 2.5277068 2.9397211 2.9162561 2.7509997 2.4593850 2.8343800 2.8296833 2.4740349 2.6632428 2.9260878 2.6559222 2.6917904 3.0628641 2.6496478 2.6271582 2.8389150 2.6558149 3.1838465 2.8975024 2.8030581 2.4010209 2.9030712 3.1039177 2.4698323 2.5777521 2.9359156 2.3976748 2.7654759 2.9656317 3.5749918 2.6231429 2.4797904 2.8947872 2.3072070 2.3847333 2.4184930 2.2752858 2.1954574 2.3678951 2.5490206 2.4391886 2.3171136 2.8667585 2.5581280 2.6461857 2.7584123 3.0678765 2.4183977 2.8102675 2.7614602 3.0746756 3.1309115 2.9328697 2.7168078 2.8073855 2.1141729 2.7448819 2.9568791 2.8228376 3.0732907 3.0542414 2.7583506 2.7429152 2.3054744 2.7701099 3.0639771 2.6589068 2.7526577 2.5348936 2.4719349 2.6867721 2.9129302 2.9940960 2.7325075 2.6313870 3.1808818 1.8235400 2.9478768 2.7002949 2.6719064 2.9794758 2.9989921 3.2289532 3.0894688 3.0107733 3.2089933 3.1109812 3.3393662 3.0155845 3.1464320 3.4932602 3.1131269 3.4460506 3.2511370 2.9807090 3.1042133 3.1519263 3.0163596 3.3254070 2.6021649 2.9741417 2.7353506 2.8522451 2.8162828 3.0504193 3.2370410 3.1789132 3.3480751 3.3340520 3.3755082 3.0600115 3.1874767 3.0596502 3.2158375 3.1886834 2.9902066 2.6357379 3.0450744 3.1765493 3.3482237 2.8225448 3.2476161 3.1452031 2.9078157 3.7483065 3.0663380 3.4401713 2.5709272 2.5805093 2.8894252 2.8863994 2.7114683 2.4161219 3.0145396 2.6408202 2.5104399 3.3153357 2.5861395 2.4958501 2.7847111 2.6022242 2.5190769 2.8022196 2.8561152 2.8044811 2.9595169 2.7207996 3.2696813 2.6670867 3.2533474 2.8581795 3.5265703 2.6266920 2.7866949 2.7983036 2.8716140 3.0458716 2.5600591 3.2746023 3.1418398 2.9749663 2.7915918 2.6130847 2.5301686 3.1921240 3.0560776 2.6721463 3.5241852 2.6365309 3.6215659 2.7751574 2.7124121 2.7494930 2.4372400 3.0880357 2.9079950 3.2894738 2.5034998 2.4961835 2.5208704 3.1179319 2.9793246 2.3772449 2.2457249 2.2984653 2.4782203 3.0720758 2.8382902 3.6325134 3.3956043 3.1317587 4.2069948 4.0270144 3.7642166 3.8016562 3.2226139 6.7750879 3.2910252 3.6151925 5.3479326 3.9346382 2.7229415 2.7996267 2.7187930 2.6579030 2.5120457 2.7385340 2.5886698 2.8130723 2.7328275 2.7184875 2.5496820 2.7815505 2.6604821 2.5312144 3.1146851 2.7745306 2.3998323 3.0979586 2.6018458 2.8394754 2.6727983 2.5115371 3.1374666 3.4661669 2.9365568 3.1726655 2.9690905 2.9336983 2.9706830 3.2035423 3.0106558 2.9515306 2.8939822 2.9743548 2.7260502 3.2363227 2.9085865 2.9187952 2.5770674 2.9287303 2.6878630 3.0973252 3.5658149 2.3961725 3.2316378 2.9414343 3.4609621 3.5395872 7.0921360 2.4081252 2.6197691 2.6269656 2.8982693 5.5490345 2.4705482 3.1451069 2.8785819 3.3582236 3.1484746 5.5251428 2.8509730 2.9019433 2.8127212 3.7180298 3.4792482 2.7489240 2.5453783 3.1920726 3.5434822 2.9639905 2.6751457 3.2007919 2.8675719 2.6258557 2.7560045 3.5671804 2.2243202 3.7116923 3.8459563 2.7309823 2.4483162 3.6756507 2.6932606 3.1434628 2.5135764 2.8402631 3.3841840 3.0576261 2.6351332 3.3133217 2.6374136 2.6247379 2.8731975 2.7530698 2.7836187 2.9449253 2.8195365 2.6810503 2.9375210 2.4599194 2.7535673 2.8439812 2.9035131 2.6864146 3.1744094 2.8230171 2.8519202 2.7160127 2.9118716 3.0916355 2.7019126 2.5880876 3.0045158 2.7445452 2.9599789 2.8631190 2.7978566 2.8717079 2.8974173 2.7034015 2.9455183 3.0881419 3.3010389 2.9530334 3.1599491 3.2514155 2.9844822 3.3755775 2.8697643 2.9529807 2.7311403 2.5973012 3.2399461 2.8816236 3.3940959 3.6686502 3.0214542 2.8173352 3.1087886 2.3918637 2.6993451 2.2041095 2.6184494 2.7457081 2.7399196 2.9646798 2.6251647 2.8600669 2.7799173 2.4908640 3.0813034 3.1899568 2.9465951 2.9050066 2.9849126 2.6067501 2.6564401 2.9788373 2.9894802 2.8733568 2.8492241 2.7695083 3.6146998 2.7536623 2.4618642 2.4173351 3.2522851 3.1361319 2.8629215 2.9114736 2.6335726 3.4818104 2.5369356 2.8354576 3.0930352 2.9429015 3.0422080 2.9107963 3.2413182 2.8934618 2.9122400 3.3144636 2.8872571 3.1873981 3.1708566 3.2482971 3.0391478 3.6069955 3.1497494 3.1618783 3.1912924 3.5243608 3.5197875 3.2325170 3.2211791 3.2459688 3.0747719 3.1080483 3.3403917 3.1705560 3.3373379 3.1931263 2.8710757 3.2432048 2.9627926 3.5938294 3.0331082 2.7955629 3.3368544 2.9277247 3.2299384 3.2440030 3.1697187 3.1768762 3.5059750 3.5462888 3.8882266 3.2641911 2.9979539 2.6375283 2.6531922 3.6607807 3.8025908 2.8550854 3.4370970 2.7436089 2.6697128 2.7439570 2.6564193 2.5600662 2.5052997 3.3120925 2.9084564 3.0210837 2.5716128 3.4088423 2.6744834 3.1422567 2.8222041 3.8836489 3.9169096 2.7324103 3.2773922 2.2971245 2.6432011 2.7490067 2.7113971 2.8008689 3.1430808 3.0415706 2.7010095 2.7451772 3.1785959 3.2130981 3.0792206 3.0059850 2.8130324 3.0250928 3.2426807 2.7457093 3.0848703 4.3732939 3.3706994 2.9909847 2.6226941 3.0622617 3.1757674 2.7537474 3.0077423 2.4220007 2.1796878 2.2711136 2.5191010 2.2591143 2.3913400 2.5359666 2.1560676 2.2270272 2.5353241 2.4494428 2.2193758 2.2376821 2.5163742 2.3270977 2.1472268 2.5706657 2.1607382 2.4569682 2.5180419 2.5860585 2.6116631 2.2222754 2.2702146 2.2131080 2.5100757 2.6906977 2.5003447 2.8229384 2.5834077 2.4556334 2.5638560 2.6237636 2.4915347 2.7373718 2.7084725 2.6048085 2.6694139 2.5171469 2.8419133 2.2853755 2.4241056 2.5537851 3.2116236 2.3564241 2.2507861 2.1246189 2.4742180 2.6766011 2.4062063 2.3887853 2.4582791 2.5230159 2.4370345 2.2764172 1.9189659 2.5345556 2.4361293 2.3014054 2.2754136 3.1340936 2.6079169 2.7649281 2.5846904 2.3630881 2.6306325 2.6308221 2.8179705 2.1532295 2.6334304 2.8832830 2.7041667 2.5099268 2.7221906 2.9233500 2.4741249 3.1399081 2.7496093 2.6694574 3.1005310 2.7183375 2.5718200 2.8114155 2.6029145 2.3149315 2.5615725 2.5311914 2.7846648 2.5142820 2.4825104 2.4803311 2.8187053 2.5780739 2.5121629 2.2256708 2.5628698 3.2675813 4.8480417 2.4034348 2.7621431 3.1571062 2.6098995 2.1577968 2.4642684 2.4599009 2.9591217 2.1774312 2.2929046 3.1327861 2.8714938 2.7923247 2.2434795 2.8383206 3.1393144 3.1845458 2.4947273 2.9694446 5.6439447 2.0253426 3.3075977 3.2876711 2.8480243 3.0451561 3.0391894 2.4166555 3.0240371 2.7734175 2.2387027 2.7823952 2.4286073 2.9865422 2.8368744 2.9902698 2.3935782 2.6944161 2.9779057 3.2619093 1.9991859 2.2170542 7.5637454 5.2672379 8.2666855 5.1113686 2.4908113 4.6874219 6.2835394 6.6297729 2.7813819 2.3482471 6.1794502 3.5758817 5.4161846 6.0297892 4.4720888 5.7328592 2.6384159 8.4541894 9.0000000 4.9736791 3.3035844 4.7425543 6.9290545 9.0000000 5.4577864 2.8627542 6.2676689 3.2492027 4.6012008 5.9031207 4.3978751 4.2586538 2.8844365 2.6869546 2.7682786 2.4268441 2.6089973 2.5786265 2.8410316 2.6068721 2.4630277 2.5413712 2.5083741 2.8498146 2.5554239 2.6633811 2.3001809 2.6697516 2.8981030 2.9153523 2.6288461 2.6497633 2.6061566 2.8189676 2.6780382 2.4781115 2.5350123 2.5942485 2.7432329 2.6414687 2.7481630 2.6919886 2.5913712 2.9506748 2.9004972 2.3308437 2.6329928 2.6731948 2.8148249 4.6628951 2.5636600 2.2716977 2.6958961 3.1847610 3.1305266 2.7773794 3.0431839 2.8454502 2.7178087 2.8430897 3.0730340 3.1259707 2.7624679 4.3741087 3.0710075 3.5381764 3.8685195 4.4396470 4.3327882 4.0596248 4.4802821 4.2972957 5.1854953 4.1607654 4.5329014 4.0844297 4.5319885 4.9097971 4.6639211 4.8474923 4.8420082 4.2530241 4.2622710 4.6527615 5.6344125 4.8928629 5.0477468 6.3350297 2.8493767 3.4340018 2.9545697 2.7411623 2.6915277 2.9989899 3.0444334 3.3178863 3.1856383 3.3284501 2.7648470 3.1872803 3.0760160 2.8939914 3.2425780 2.9465225 3.0893791 2.8771545 3.0389623 3.1085200 3.2326897 2.9389426 3.3289376 3.0890436 3.8621103 2.8377284 3.0501079 3.1284020 3.2967152 2.8033262 3.1223234 3.3324097 3.3324430 3.3693029 3.1500552 2.8144421 3.4521859 3.6755429 2.8684798 3.1895823 3.0133054 3.2129877 2.8657694 3.4857516 3.1509806 3.2891240 3.0564202 3.3548380 3.2426552 3.3504254 2.7227999 2.7893012 3.1049557 3.6652672 2.9359628 2.9155576 3.0773559 2.9734218 3.6179840 3.0870717 2.9453455 2.7288099 4.9538295 3.8799693 3.0374861 3.2468190 4.2656798 3.2300091 2.1604164 3.7581392 4.8442965 2.4445533 3.3221230 3.7047100 3.3785905 4.1151437 2.4811460 3.4922132 3.0266110 2.8044366 3.1616053 4.1595522 3.3032913 3.0781778 3.1860250 3.0945324 3.4802481 3.5184191 3.7748116 3.2508057 2.7585316 2.6461113 2.7368616 3.1977392 2.7100294 2.8650808 3.6711374 3.3014542 2.9427601 2.6189500 2.5026170 3.5264518 2.7487273 2.9093397 2.6711727 3.0037109 2.7530701 3.0527431 3.0489616 3.1431891 2.6421368 2.6088122 3.0261806 2.9025499 3.0258346 3.0276814 2.9376379 2.5660303 2.9456193 2.9839292 3.2223823 3.0900363 3.6500540 3.5151813 3.0682266 2.6740429 3.2430843 3.0515958 2.4338763 3.7817334 2.4639642 3.2058879 2.8915164 4.1171153 3.3315763 4.3799238 3.0906219 3.3846443 3.2060916 2.7831141 2.9943300 3.3797975 4.3185582 3.0676268 3.2939537 2.9166141 4.4514209 3.2957439 2.8796057 3.7000120 4.5382624 4.3634145 2.9751729 4.7814907 5.3375353 3.4821443 6.1095403 4.3477271 2.8675724 3.8945527 3.6525505 4.0859960 4.2176638 4.5174989 3.9064236 6.6852684 2.1604547 4.8127252 2.8436479 3.6046325 6.7047065 4.3304990 4.9576351 6.2273768 3.0561230 3.0146642 2.6977609 3.0428509 3.5772974 3.3298683 3.1194208 2.9994760 3.0977099 3.0932188 2.9665766 2.9840739 3.2822304 3.1718428 3.1564763 2.9879264 3.0704414 3.2504681 3.2712767 3.3100995 2.9540899 3.3836519 3.4581533 2.9916946 3.4877132 2.8317532 2.7428220 3.2245424 3.0073626 3.1100470 3.4233592 2.9411259 2.9118402 2.8260844 4.6168367 3.7696368 2.9951605 2.8841971 3.0659566 3.2751296 2.9632969 2.9831452 3.3449294 3.0865506 3.8447207 2.9424675 3.4117658 2.4180956 3.3690995 2.5624337 2.7881120 2.8342886 2.9762889 2.8709278 2.2674046 3.8620540 4.1738042 3.5622574 3.0592496 3.0975956 2.5845709 3.0803937 3.0591974 3.9816655 3.7462244 3.8688030 3.6447723 3.4365559 3.3837080 2.8655444 4.3711550 4.1357384 2.5593657 3.3315487 2.3392498 3.2872035 4.0162356 2.8941858 3.3563126 3.3582200 2.5731011 2.6723358 2.4801388 2.6991224 2.3838830 2.4185798 2.5558681 2.5684822 2.6291974 2.4748357 2.7279872 2.6915013 2.6484853 2.6572174 2.6386911 2.6738467 2.4791238 2.3423339 2.5323060 2.6101246 2.5480188 2.4734357 2.8067634 2.6356188 2.5764253 2.7572210 2.6679888 2.7225408 2.3871076 2.6160380 2.3634342 2.6814038 2.7020991 2.7677826 2.5833006 2.7357180 2.6564367 2.5755887 2.6371070 2.8893894 2.9725647 2.5133587 2.5261365 2.4286962 2.9122312 2.7200573 2.8846346 3.2640580 2.7990059 2.8373900 3.7638166 3.4233984 2.4357321 3.4782216 3.1187875 2.3413250 2.9187451 4.1436309 4.8250912 3.2407565 2.4469326 2.7483379 2.5724900 2.7213205 3.0170232 2.6915609 2.7736794 2.7000179 2.7840125 2.5590891 2.7564867 2.8092410 2.6981371 2.8395113 2.6661535 2.9158817 3.0270245 2.6791170 2.8492866 2.5545831 2.7318454 2.7948670 3.0135237 2.5894744 2.5032316 2.8642845 3.0873360 2.8082481 2.6507461 2.8932301 2.9542510 3.1842162 3.2696980 2.8951324 2.7006037 3.2961227 3.1523564 2.6083460 2.8432874 3.2011132 2.6379696 2.7389043 3.0221869 2.8175138 2.7182994 3.0585491 3.3894111 3.0049376 2.9972018 3.1214161 3.3227016 3.0353024 3.0938958 2.8790994 2.9666080 3.1051849 3.6325615 3.3801315 3.1640334 3.5410504 3.2322116 3.3805681 3.4652559 3.3145272 3.3678448 3.3327656 3.0737861 2.8722836 3.3369154 3.4112516 3.6234466 2.8185922 3.6010653 3.1464224 3.4372746 3.4376142 3.2693844 3.0124053 3.4777150 3.2780800 3.5348917 3.8147156 3.7365527 3.6852680 3.2120370 3.0080767 3.1472163 2.7851496 3.8544963 3.5514290 3.1303131 3.1297263 3.2494250 3.8938145 3.1211918 3.2450328 3.5084773 3.1994247 3.4803768 3.2158067 3.0271438 3.1108038 3.1533256 3.5096333 3.0436645 3.2713560 3.1893483 3.2281832 3.6149817 3.5474393 3.2819036 3.2768146 3.0880284 3.4930455 3.2381698 3.3927345 3.0141294 3.2708788 2.9397761 3.3090858 3.1685744 3.0299546 3.5004719 3.8984888 3.9028552 3.4101071 3.7003474 4.0887427 3.0107385 4.0904794 3.6289794 3.6183149 3.4134028 3.6387189 2.7517701 3.8971567 3.8682863 3.3314269 3.4203807 3.5059967 3.3578971 3.2385239 3.7352624 3.3414438 3.7806882 3.8762383 2.9006641 3.3301424 3.6500056 3.1633095 3.2959383 2.5481667 4.3196528 3.5412093 3.2582088 3.8086961 2.1659135 4.0823188 4.9206894 3.1848538 3.2729779 4.1925716 3.4585708 2.9325339 2.8509345 3.3988207 3.5173870 3.2440565 3.5420308 3.4959158 4.4553530 3.3446797 4.4048540 4.4137573 4.0773354 4.2434294 3.5308074 3.4267405 4.5038894 3.6911301 3.0772078 4.4082354 3.7546491 2.9468260 1.9549375 1.8193391 1.9410372 2.0579396 1.7880859 1.9202332 1.8973010 1.8414121 2.0230051 1.9601164 2.1351743 1.9352930 1.8050971 2.0491351 2.1016825 1.9202392 2.0647961 2.3007067 2.0446449 2.0433537 2.1366892 2.0509297 1.8987791 2.1736837 2.1408695 1.9363463 2.1934111 1.9379671 2.3480999 1.8687632 1.9916524 2.0054753 2.2662113 2.3095624 2.0739160 2.3045910 2.0260973 2.1218692 4.2069963 2.1963957 2.6475374 4.2540611 3.9666144 3.9978634 3.8767883 3.9887343 4.1582979 2.8518099 4.2438508 1.8171673 3.9577070 4.0779811 4.1086030 4.1103570 3.7842559 4.2816117 3.9618106 4.2164685 4.2652203 2.6024956 4.6359207 4.0941346 3.7662071 4.7926129 4.0219679 3.6301438 3.9674721 4.1930247 4.1995753 2.7706572 2.6122595 4.6446732 2.0777864 4.5236928 2.5828712 2.6404582 5.1084162 4.7209211 3.8521620 4.6038074 0.0000000 3.0439846 3.0619232 3.2015620 2.3271508 4.1933773 3.4837094 3.3160451 3.2099537 3.6291868 3.8171111 3.2645280 3.4763495 3.4517584 3.6875329 3.5245172 3.0299034 3.4278400 3.4741948 3.0560575 2.9837349 2.9974710 3.4479371 3.3687558 3.2249808 2.9906233 3.1534775 2.9008050 3.3298179 3.5911575 3.2754807 3.3017900 3.2453084 3.2095273 3.2971351 3.4778608 3.2688049 3.1986113 3.0993034 2.9912432 3.2126960 3.0053098 2.9542335 3.6499108 3.7372474 3.7989806 3.8545342 3.8085733 3.5910299 3.6176619 3.4031213 4.0936652 3.2032496 3.3712131 3.5789746 3.7090490 3.1847748 3.2708537 2.6433505 3.4821148 3.3707007 7.1908526 3.8712451 4.1124843 3.5203843 4.0620125 3.9039165 3.7142548 4.5158677 3.9426690 3.8551286 3.5744694 4.3129942 3.4952824 3.8956441 4.0814875 3.9346915 3.6910809 4.1667780 3.7811977 3.6021748 4.2171634 3.5093164 3.5547967 4.2550065 3.6364136 3.6914279 3.7379978 4.0847888 3.9213302 4.0958555 3.7610485 4.4651633 3.8621414 3.8272022 4.3645922 4.3626982 3.7611999 3.9378992 3.5397444 3.9648869 4.4084822 3.6872438 4.6410740 3.4451011 3.1954088 4.1272319 3.5350005 4.2380913 4.1594017 4.1675691 3.6029813 3.9135926 4.2646569 4.1335350 3.6145329 3.8193285 3.7025324 3.7099049 3.7698528 4.4140088 3.7966388 6.0675346 3.7237674 3.8746669 4.6857239 3.5943328 3.9351571 4.0699033 3.7419549 3.8405342 3.4226553 3.9501416 3.2766942 3.5996835 3.2876007 3.8920483 4.0904599 3.6038975 3.8467279 4.1101137 3.9066641 3.6630993 2.9081889 2.5744435 3.0293692 3.0942925 2.6655935 2.9126376 2.7364595 2.8485899 2.6778370 2.7754630 2.6656906 2.7128146 3.0860260 2.7794366 2.7365725 2.7096353 2.9002449 2.9336713 2.6882941 2.7074308 3.2321862 3.5040651 3.6195086 3.5973069 3.4181724 3.1292848 2.8108483 3.3253643 6.2329315 3.1282730 3.1989035 3.3385800 3.5934722 5.7702940 2.6738867 3.2087225 3.1812319 2.5186534 3.1521709 2.6517890 3.2413245 2.7999280 2.5417473 4.4806165 5.6770804 5.8062864 2.7916490 4.0588841 4.0954307 5.5639211 3.6487394 5.5447543 4.0937881 6.1597826 4.9669841 6.2060757 5.0368415 7.3386129 5.0961269 2.6369841 3.1267717 4.8247579 4.6009716 6.4025210 4.0149039 3.7943048 7.3524873 8.3870804 4.7852322 6.5628318 4.0714136 4.9953953 4.5441065 5.3118932 8.2577644 6.5430859 7.8513676 5.4191615 5.9106388 4.5824762 8.9999985 4.9427891 6.3472842 4.8063415 4.3377034 3.4516313 3.1598246 3.2211219 3.3823338 3.1519205 3.1833646 2.8008833 3.2070431 2.6047667 3.3427792 3.2413014 3.5699644 3.9558648 2.9729783 3.1893335 3.3212834 3.0486944 4.1744337 3.5203342 3.5643923 3.2737741 4.1044146 3.5240002 3.8461063 4.0741950 3.7978182 3.6044523 3.4657908 3.0872185 3.7617139 3.8383661 3.3164683 3.5344408 3.2929050 3.0463855 3.9865964 3.5076966 3.4357255 3.2084685 4.0515414 5.0779737 3.2536789 3.6013458 4.0794561 3.9685512 3.7974643 4.1191222 4.2692624 3.6669960 3.1751545 3.3097035 3.8043541 7.4517239 8.9501297 2.9410439 3.6179959 2.9117254 3.0147492 3.0003177 3.2560109 3.2273383 2.8756266 3.0802512 3.1228317 3.0973485 3.3122131 2.6692860 3.3979476 4.1082667 3.0043738 3.0148082 2.9837716 3.7890111 3.4040699 2.4143289 2.4729344 2.9426242 3.1243280 2.9198449 2.6723136 3.0213554 2.9288393 3.2398233 2.8206616 3.0909337 3.0079624 3.1953002 2.9826694 2.9126609 3.0511771 2.8014274 2.5639200 3.0544124 3.9531828 2.9251023 2.5958069 3.1083357 3.5622784 2.8843645 3.5292141 3.2307028 3.0014043 4.1459383 2.5417165 8.9999985 4.9871074 3.8630653 2.8709664 2.6870592 2.8287956 2.6880649 2.6710008 2.6781727 2.5270998 2.6935240 2.8487262 2.8248148 2.5704942 2.9096171 2.7161817 2.7933850 2.5385932 3.0541320 2.7402008 2.8651741 2.9481479 2.8120149 2.7738958 2.7017784 3.1524988 3.0535221 2.8930707 3.0021168 3.0269873 2.7835980 3.9405831 3.9405831 4.0297675 4.0297675 4.0373553 3.9777186 4.1440755 3.6883156 3.8329577 4.0885766 3.9338247 3.7406451 3.7406451 3.9205972 4.2729764 3.4453347 4.2529049 3.7765935 3.7765935 3.6041841 3.6041841 3.6725730 3.8366000 3.7305920 3.7305920 3.5981162 3.9401447 3.8833389 3.8833389 4.1886587 4.1886587 4.2439504 4.2439504 3.8869738 4.2802430 3.9687430 2.7091425 2.7170985 2.7129672 3.1795482 2.5382266 
VITBRA014852_KOG1446                                                                                                                                   4.0795473 4.0316453 3.3325944 3.1870903 3.6605242 3.1568029 3.3257181 3.2056154 3.4989853 3.2785772 2.7754823 3.2725131 3.2262955 4.6113636 3.6978453 3.3857950 2.9548998 3.1688933 3.0807023 4.8514554 3.2700554 3.5872261 4.6561695 3.0642207 3.0890678 3.2291638 3.4912762 3.0692498 3.7616754 3.1752457 3.0982501 3.1339437 3.0716649 3.2585426 3.2891148 3.3649120 3.9209413 2.8773201 2.8116338 3.2409647 3.4298755 3.0351274 3.0726930 3.4030869 3.7201723 2.8481018 3.0789073 3.2091786 3.0466631 3.0796402 3.7035496 3.0606455 3.7415955 3.5840069 3.6224424 3.8509464 3.5394915 2.9936936 3.0100070 3.9772080 3.1433175 3.1025596 3.6243141 3.1408352 3.3805444 3.0823436 3.1773497 3.0551330 3.1415865 3.2795473 4.3491290 4.7853136 3.3141825 3.4322924 3.2150613 3.5870841 3.2780786 3.5390880 3.7537617 3.3978001 3.4544224 3.3044071 3.6741171 3.7056742 3.5298410 3.7605916 3.0021644 3.0609702 3.0336254 2.8429066 3.1256450 3.2918216 3.2328015 3.1525142 3.2225911 3.0922288 3.0848693 3.0037791 3.1946394 3.3309818 3.4330656 3.2521339 3.2928970 3.2493914 3.0718854 3.3540037 2.8487223 3.1498103 3.3843485 3.2176862 3.1803028 3.4213127 3.3308042 3.0523437 3.3504418 3.0647509 3.3341877 3.0279076 2.9967213 3.4566854 3.3187257 3.3477688 3.3798912 3.2908642 3.0354941 3.0182899 3.6550671 2.7057475 3.3464450 3.1746028 3.6833346 3.2843572 3.4278773 3.5556423 3.7167945 2.7470834 2.8664306 3.0384153 2.9878596 3.2343961 3.2805151 2.7015119 3.3144872 2.9573728 3.5627717 3.3089922 2.6984807 3.2944509 2.6798618 3.0079501 3.3400441 3.5059909 2.9766485 3.0787475 3.0850479 3.0018351 3.0772303 2.9382321 2.9266080 2.9939891 2.9749192 3.2236683 2.7167361 3.4069548 3.0164522 3.1042091 3.3674053 2.7661957 3.1362871 3.0728435 3.0547914 3.1490604 2.8548646 2.8625117 3.4794713 2.6857666 3.4360972 2.7259541 2.7578347 3.2594020 3.2885123 3.3621249 3.1388826 3.2768152 3.0122573 3.7208058 3.7201342 3.0668117 3.2970989 3.5284539 3.3916506 3.2774627 3.5194093 3.3828862 2.9087072 2.8644232 3.1097145 3.5368531 3.2811319 3.3474758 3.2256900 3.5440624 3.3270779 3.4513156 3.3410533 3.4825453 3.2629758 3.6174174 3.0251152 3.9146310 3.3129707 3.1990882 3.5140651 3.6834729 3.4502690 3.3872897 3.7521313 3.7221247 3.4071974 3.4949129 3.2777293 3.3102168 3.4342466 3.4315184 3.0314489 3.3371974 3.8017689 3.3854710 3.8276586 3.5788551 3.3569908 3.1270720 3.0589113 2.9971121 3.6605936 3.1950799 3.5033059 2.9934367 3.2008018 3.3720525 2.7106620 3.0782945 2.7792626 3.7004297 3.6807129 3.2643672 3.5093562 3.2898233 3.9559392 3.3123307 3.3254449 3.4621607 3.0355653 3.0463950 3.4854191 3.0583329 2.9518878 2.8521497 3.3313493 3.0631506 2.9796964 3.3261867 3.2993922 2.9534479 3.5391290 3.7280547 3.2466483 2.9284437 3.1073280 3.1444223 2.9507191 2.8615079 3.1093617 3.1437094 2.9043412 2.8860384 2.9475458 2.7350431 2.9916884 3.0844261 3.2725180 2.8923432 3.1258818 3.2582632 3.2886313 3.0295582 2.9550281 3.0174499 3.0688397 3.2472881 3.0107562 3.0443346 3.3331523 3.1576381 3.4628064 3.0277577 3.0205005 2.9164454 3.2418269 2.8704115 3.1733606 2.7972524 2.9040724 4.4300923 3.2918825 5.5069311 3.0491305 3.3840116 3.6731152 3.3875110 3.4222740 6.7868810 3.4883001 3.3701958 3.8493650 3.9121517 5.0908633 5.2900470 2.8292059 5.0863991 7.2552087 5.8799151 4.5795148 4.7099942 5.7203841 6.3837398 5.6052096 2.8127964 5.7014911 5.2756519 2.7153568 5.4678259 5.6335849 5.1927800 6.0477146 3.6250833 5.3281918 4.4583503 6.1195772 5.3734791 5.9373894 4.6190088 6.5311635 4.9566507 5.1724033 5.5352959 5.8051738 4.8260263 5.0108385 6.1634853 6.0720800 4.7316899 5.3923132 3.9580333 5.9167729 4.9240478 6.0485448 6.0304571 4.7251430 3.0179982 2.9064809 3.0627855 2.5630537 2.9805476 3.1590351 2.9407454 3.2223534 2.9771980 3.0018197 3.0709967 2.8102574 2.7842530 3.1107157 2.5792170 3.0461201 2.9398366 2.8475549 2.9371030 2.4792259 3.1145116 3.1364393 2.8029132 2.8444298 2.8584481 2.8339113 2.6012526 2.9477550 2.7428097 2.9367668 2.9111561 3.1825198 3.0360233 2.8647355 2.5640844 2.9516246 3.5454111 3.0644650 2.9888301 3.0169710 2.9550227 2.7927865 3.5114077 2.8336420 3.3274542 3.0594918 3.3538010 3.2320892 2.8960332 3.2998577 3.4641574 3.1335037 3.0401780 3.1643118 3.3318057 2.7778109 3.3391504 3.2207521 3.0076239 2.8140479 3.2056001 3.0159739 2.8658629 2.9092341 2.8477676 3.2231207 2.7338481 3.0061310 3.3281046 3.1078468 2.5706863 3.0739207 2.4627492 3.6644566 3.0427635 3.0116688 4.0181173 3.8147291 3.1792957 3.0811199 3.0209352 2.9449777 2.8629309 3.3009220 2.5647488 3.0023059 2.5973951 2.8382174 3.2984636 2.8246854 2.8139513 3.3323643 2.9553865 2.7774544 2.9420398 2.8648044 2.9571084 3.1546276 2.6971243 3.2274997 3.2150791 2.7112154 2.9467138 2.9928706 2.7112242 2.8596448 2.5992147 3.0312677 2.9788763 3.2640160 2.9865521 2.9386828 2.9823022 3.4273788 3.5855247 3.5285341 3.1763200 2.4958747 3.0511031 3.4454106 3.1327512 3.5061082 3.4544386 2.8878019 2.9832570 2.9852822 3.6658044 2.7569181 3.1285763 3.1406613 3.1764779 3.2132494 2.7670315 3.4960808 3.0213851 3.9619200 3.6047500 3.0898415 2.6360816 3.1255010 2.9636659 2.5241912 3.2225176 2.8355852 3.6935838 2.8327217 2.6260294 2.9429117 3.8859470 2.9131433 3.1210965 3.1007258 2.8760188 3.1636817 3.0713035 2.9451364 3.3319970 3.4832342 3.6607008 3.4078820 3.0580809 3.5124097 3.2922736 2.7703398 3.5478526 3.3592305 3.4426611 3.2104186 3.5116867 3.3433718 3.7187431 3.5116867 3.5093378 3.5085538 3.6053530 3.3789811 3.8034899 3.7138344 3.3309114 3.6656959 3.5389577 3.3755352 3.9025318 3.4459297 3.2041829 3.5882448 3.4488606 3.2974069 3.4524376 3.3272049 3.5291921 3.4402899 3.2854148 3.4131998 4.0402232 3.6829255 3.3041903 3.7897171 3.6043975 3.5919082 3.6149445 3.3942335 3.4250863 3.5893558 3.8377998 3.1653224 3.4369900 3.5191937 3.5335829 3.1556669 3.6860695 4.2394700 3.0667311 3.3165343 4.0357915 3.5687234 3.2153182 3.2718961 3.4509174 5.5754150 3.0887166 2.9195167 2.8273348 2.7482750 2.8133760 2.9879629 2.5206600 2.8636145 2.9949160 3.0709536 2.8444247 2.9008473 2.9806761 2.9289596 2.7478437 2.8003313 3.1643722 2.6562933 3.2011481 3.1318283 2.8776753 2.7831680 2.6074453 3.3944486 3.5427510 2.6859555 3.2106630 3.0436285 3.2609507 2.9917910 3.1417565 3.2637491 3.1719332 3.4693652 3.6015581 3.2645358 3.0826820 3.2194960 3.7359887 3.1781397 2.9616946 3.0165072 2.8606339 3.1208583 3.0281324 3.2989587 2.8072511 3.0787605 3.4677786 3.1614628 3.3365442 3.0917136 3.5081630 3.3285445 3.2351893 3.3858695 3.5570093 3.5026433 3.1810138 3.3780472 3.3956917 2.2616834 3.3152911 3.5828273 3.3180529 3.5502675 3.3364136 3.4065451 3.5271651 3.0765065 3.0513854 3.7662972 3.1690032 3.1311981 2.9758551 3.0363449 3.2300874 3.1597916 2.7781760 3.2167691 3.2135862 3.2565990 2.5803476 3.2335364 3.2380828 3.0553484 2.8809425 2.7845276 3.5489330 3.2467817 3.3473451 3.4493310 3.1905727 3.4273884 3.7202007 3.5106227 3.6931073 3.1915356 3.3800404 3.3651173 3.7066142 3.3407243 3.4990632 3.4921685 3.3546963 3.3773284 3.3992779 3.5800930 3.1681619 3.4084884 3.4882443 3.2252299 3.5295783 3.5411627 3.5582022 3.7316655 3.4339236 3.6438062 3.3600912 3.4936557 3.2638466 2.9647534 3.3383754 3.6868113 3.5965505 3.5296694 3.2802711 3.7233458 3.6635514 3.3258854 3.4224091 2.9615133 3.8247481 2.7289388 3.1847005 3.3010226 3.1987179 2.9598400 3.0444531 2.9031724 2.8991430 3.0188367 3.4610690 3.0433777 3.2651447 2.7941792 2.6869306 2.9003726 3.3845653 3.2273850 3.1136509 3.1450577 3.5320040 3.5528734 3.1062663 3.4997046 3.1429883 3.2788878 2.8482839 3.3556433 3.2379780 3.1787954 3.2577443 2.6396653 3.4662254 2.9703302 3.5615987 2.8498119 2.8477991 3.1257932 3.6504498 3.3815380 3.0547177 3.9737043 2.9487975 4.1256043 3.3967337 3.1702807 3.5939664 3.2002279 2.9566198 3.4320442 3.3253039 3.1031049 3.4116529 3.0364250 3.0583488 3.2938546 3.7932409 3.5347042 2.7678284 3.0518786 4.2945066 1.9468220 4.2527052 4.9133644 2.9503227 5.2930361 3.7073701 4.2706553 5.1570913 3.7570755 5.1638343 5.5800295 3.6722238 5.0370437 5.0826792 2.7480633 3.0423378 3.0091130 3.0111429 3.0763784 2.8726466 2.7757312 2.8221746 2.8644539 2.6989123 2.9383220 2.8781092 2.7038419 2.7704748 2.8068174 3.3779150 2.8414427 3.1672802 3.0412101 2.9158735 2.9323827 2.8936926 2.9402757 3.2917929 3.2548106 2.9875261 3.3926216 2.8782312 2.9196643 3.0595316 2.9678325 3.0700268 3.0428608 3.2956894 2.9656431 3.2133630 3.3067680 2.9748833 2.8039765 3.1973685 2.8339948 2.9967843 3.2253342 3.1474616 3.4395081 2.8586128 3.2042890 3.6687053 5.3632022 2.2339733 3.0654116 3.2175010 3.3066081 5.3093067 3.0318470 2.9258019 2.8119757 3.2261437 3.2923341 4.7744022 3.3727028 2.9768271 3.2624712 3.7732470 3.1502480 3.2105056 2.9623914 3.2859590 3.9846069 3.3273864 3.0718229 3.4803057 3.4886701 3.1219198 2.9343891 3.3365139 2.6401842 3.7372147 4.1939613 3.8997320 3.1903306 3.0190892 2.9944231 3.6247857 3.2094264 2.9629868 3.1299784 3.6162484 3.3838001 3.3434962 2.7873256 3.5436649 3.5941100 3.4712458 3.0439160 3.4263412 3.2028124 3.2210803 3.6558191 3.3444413 3.2703036 3.2062190 3.0590517 2.9979808 3.3382225 3.3446919 3.1800747 3.7233401 3.5482548 3.4472676 3.3936795 3.2667587 3.1907815 3.1356487 3.2142433 3.5225266 3.3504773 3.4495410 3.1527745 3.3601549 3.3318769 3.1984634 3.4046126 3.2931543 3.7940716 3.8636182 3.3607898 3.9030469 3.6562876 3.3470005 3.1481999 3.5217622 4.2106930 3.5296249 2.9086082 2.4617120 3.4491713 3.4538495 4.0417040 2.9123573 3.0017246 3.1036628 3.8133160 3.1555553 3.7863981 3.0779835 3.6821016 3.1403140 3.2493567 3.6741756 3.6014970 3.0168243 2.9681286 3.0067646 3.0425005 3.2252818 3.4695678 3.5883801 3.4473047 3.6663024 3.1694867 3.8154945 3.5601423 3.3834298 3.4488115 3.5069464 3.1523055 3.3107215 3.0232913 4.0723532 3.6496456 3.5420905 3.6074418 3.6614321 3.6899431 3.4896191 3.9750650 3.2898142 3.6840660 3.3746077 3.8920044 4.0240146 3.3809113 3.2063974 2.9999271 3.0881455 3.1150259 2.9862545 2.9004362 3.1234483 3.1689369 2.8731212 3.1366608 2.7774074 3.1212135 3.3196232 3.0153547 2.9165907 3.8464325 3.0891477 3.1169438 3.4485633 3.1751329 3.1171677 3.2898503 2.8192653 3.0814645 3.6123266 3.1459229 3.0193387 3.2154526 3.0877683 3.2885335 2.9052460 3.4044525 3.8936039 3.3806348 3.1196298 3.1065102 3.5033386 2.9533963 3.4555667 3.8500842 3.1078543 3.3199350 3.0340137 2.8337903 3.4461468 3.2646196 3.0005393 3.0953664 3.0312889 3.2979594 3.4749087 3.0430242 3.4458072 3.1271658 3.5429959 3.2074512 4.2395806 3.2905446 3.4022618 3.0787338 3.2076082 3.3269329 3.6283971 2.7198050 3.6584716 3.2409335 3.2745045 2.8184862 2.6032671 3.2939716 3.3456657 3.6353864 2.9503780 2.9249391 3.4544452 3.0195094 3.4779830 3.0855979 3.3554242 3.2310144 2.9927020 2.8936573 3.3412877 3.1734018 2.8653565 3.4818074 3.2611155 2.9734813 2.9701517 3.3201375 2.9589762 3.0660164 3.1942043 3.1710011 3.3080009 3.1287245 3.3296451 3.1715970 3.2017182 3.4404382 3.1196231 3.0542115 3.5121460 2.9844930 3.2494846 3.2169883 3.2367558 3.0841152 3.2486947 3.2558157 3.2055297 3.2940291 3.1388309 3.3346955 3.2160850 2.9660472 3.1916118 3.1911209 3.1081165 2.9431309 3.1041696 3.4088474 2.9428561 3.4812928 3.3449836 3.2089572 2.9730359 2.9098159 3.0341275 4.0454541 2.7045905 2.5620545 3.1341924 2.7011772 2.9826592 2.6448738 2.9022697 2.8828763 2.8878603 2.7659514 2.7758795 3.8565897 2.9628049 2.9023409 2.6592925 3.0130401 2.9840960 2.7602978 3.2896041 2.9098722 2.8575111 3.1957476 3.3956478 3.3155712 3.1047725 2.9666677 3.3752910 3.1147048 2.9327709 3.2999239 3.3633315 3.1632184 3.2549258 3.3259005 3.1488230 3.3083120 3.1908769 3.3508611 3.1163765 2.9375693 3.1933158 3.3078854 3.0562350 3.2956904 3.0408751 2.6272395 3.3042560 3.2068251 2.4204222 3.1325312 2.5554046 2.6144695 3.2676172 5.3866618 3.0754428 3.0045902 2.7543430 3.1156728 2.8773644 3.6773576 3.6430936 3.3320978 4.0483065 3.1749242 3.0621143 3.3878256 3.5040920 3.5888391 3.4266405 3.6346289 2.6920365 3.3633150 3.6660127 8.8006452 3.3255047 3.4231103 3.3209406 3.1814605 4.2950980 2.4773833 3.1589994 3.4589178 3.7217213 2.8088208 3.2856265 4.4619364 3.7125300 2.9952636 2.9450061 2.5333597 3.1717373 3.3074414 3.2571014 4.1061326 3.3446641 4.7154541 8.6953745 6.1267326 4.9203903 2.9573440 4.1082406 5.4519091 4.9131362 3.4763778 3.7269534 4.6511267 3.3529878 5.3581199 5.0097461 9.0000000 3.9645788 5.0470784 4.5532090 5.3261162 4.9743890 5.5020343 8.9999980 6.4574366 6.4610584 3.0182372 3.4278627 5.5512867 6.1798958 3.8395334 5.2206899 6.4995322 3.9266723 3.3317940 3.5090650 3.0364123 3.5622708 3.4299091 3.5684235 3.5843019 3.4743320 3.2645274 3.2774946 3.3599444 3.2878710 3.3996519 3.3460957 3.0614850 3.1071248 3.0182251 3.2136898 3.0405426 3.2888382 3.0585161 3.6513676 3.6448684 3.2453314 3.3818343 3.1174328 3.2733919 3.0098602 3.1340592 3.5380728 2.9585152 3.3951327 3.3850972 2.9298458 3.5814440 3.3519639 2.9417619 5.4163978 3.6012617 3.1712226 3.2300079 3.5453626 3.5705450 3.9732578 3.4579458 3.8911854 3.3810520 3.8663755 3.4808683 3.4343844 3.4557800 4.8665170 3.5023093 3.6886807 4.4109365 4.5368651 4.8908710 4.9260894 5.0500202 4.8011055 6.0713560 4.7890979 5.4276358 4.4477669 5.5805701 5.7269335 5.3150716 4.6053242 6.1470119 4.8419865 4.9538748 4.9639948 4.5220012 5.3728192 5.5648907 5.0063897 3.1511978 3.3010892 3.2631470 3.1276337 3.1150575 3.1785078 3.3784495 3.5079245 3.0215888 3.3125780 3.0284874 4.0937215 3.2815728 3.4334421 2.9314841 3.1161163 3.1758003 2.8740977 3.1786155 2.9549751 3.5973667 3.1504494 2.9414422 3.0721432 3.2418370 2.9644052 3.3550482 3.4696138 3.3328883 3.5330783 3.5348976 3.0858065 3.6755348 3.6080379 3.2264654 3.4827646 3.0836434 3.4180169 2.9373424 3.1514371 3.8036506 3.7191160 3.3615796 3.1570860 3.1058548 2.8655029 3.6827508 3.7069619 3.1248597 3.3027390 3.2957181 3.4001867 3.3949150 4.2392488 2.8738924 3.7166805 3.1305676 2.8442904 3.1527941 3.2158614 3.7477615 3.6635969 4.2904833 3.2933579 3.6299152 3.8099373 2.5743579 3.6253755 4.5532334 4.5546394 4.2078539 3.9336996 5.4302878 3.4820588 4.1519738 2.8125714 4.0116871 7.0597266 3.9750330 2.7254337 8.9999982 5.6117190 3.5808565 3.2947657 3.4311768 3.5008989 3.1949166 3.5352751 3.5606925 3.3069107 3.2623271 3.3502892 3.1384929 3.1615788 2.8833531 2.9451695 3.4217653 3.0402794 2.9158152 3.1822881 3.2229997 3.6826133 3.3544676 3.1193792 3.5889015 3.2355855 3.1149665 3.0574163 2.6235196 3.8923845 2.9041404 3.3269038 2.9482767 3.4651860 3.6561299 3.6155896 3.0505145 3.1523256 3.0131287 3.1828916 3.2787191 3.2558454 3.3969444 3.4595833 2.6730601 2.8881108 3.5146828 3.5143437 3.0458794 3.9380212 3.2265284 3.5680990 3.7024383 4.2069306 3.9546780 4.7802262 4.3829179 3.3397852 3.0584909 3.1407139 3.5202697 3.3060433 4.6822408 3.4326159 3.6206533 3.2860825 5.7936565 2.9645536 3.3118034 3.7505530 4.6494482 4.4512922 3.4212814 5.5807602 4.6232257 3.8404372 4.6106303 4.4387321 3.7450649 5.3528529 3.8435946 3.5674255 4.1299870 4.3164080 3.4030358 4.6000723 4.2484694 4.2565698 2.9070334 5.2135728 5.1374194 4.7049175 3.9518634 4.1435140 3.9501706 3.7299867 3.3817922 3.4398191 3.9996126 3.8834370 3.5306699 3.2596620 3.5497314 3.4265095 3.5268913 3.7607855 3.4751174 3.8474653 3.2797869 3.6535967 3.4983354 3.9512032 3.9261486 3.8781504 3.4798408 3.2739951 5.3224044 3.8211946 3.5576350 3.6055338 3.6441407 3.6341028 3.5476828 4.1254318 3.8382787 3.5326476 3.9354091 3.6291782 3.9834699 4.3013832 3.9782108 3.5664324 3.5285978 3.8667937 3.1945325 3.7096791 3.9989076 3.6423505 3.6730040 3.4449894 3.4217055 2.7229130 3.4209780 2.9740194 3.7240721 3.2312503 3.6396345 3.3274118 2.3747812 3.6213910 3.6367716 3.2299149 3.5407657 4.1305368 3.6349106 3.1845171 2.9778301 4.4208874 3.5274326 6.2954151 4.1811303 4.5692483 4.3583810 3.4448810 4.7572365 4.1621373 4.5339925 3.9104249 6.2203725 3.5017557 4.1794707 4.2257220 3.3671601 6.8835666 3.1798998 2.9766839 3.3872332 2.7194674 3.1415107 3.1715915 3.2253965 3.1328198 3.0809378 3.1951769 2.9328488 3.1223881 2.9434127 3.3355272 2.9142830 3.1889670 3.2790064 2.7204174 2.9543014 3.0986145 2.9273486 2.9964459 3.2098090 2.7355330 3.5800330 3.2133785 2.8396164 3.4185326 2.6306283 2.7829886 3.0319559 3.2589275 3.4233964 2.4555931 3.1173052 3.1455031 3.3542696 2.4391203 3.1528642 3.0891538 3.0621155 2.9023384 3.0793006 2.8458275 3.2868271 2.9335594 2.8394891 4.7633046 3.7316673 3.7302945 4.3923074 3.4205951 3.1957798 4.5012905 3.0212763 3.0115976 3.8312444 3.7173786 4.6256971 3.5185874 3.6674079 3.6547925 3.6102661 3.8765128 4.0062237 3.8868028 3.5908523 3.6276445 4.0272834 3.6706101 3.7710811 3.4468183 3.6806634 3.5932168 3.9200483 3.5398542 3.8142173 3.9456317 3.7073506 3.6352488 3.5703077 3.6688967 3.8979460 4.0377771 3.6398222 3.9234252 3.8595726 3.5500881 3.6047784 4.0008955 4.1190673 4.2393885 3.6997013 3.8128479 4.1000357 4.0811447 3.5696103 3.7997137 3.9201068 3.8995327 3.7425937 4.0316470 3.1600058 3.8157135 3.5479732 3.5138576 3.9341612 3.8035875 3.4606039 3.5423459 3.9204546 4.0772259 3.6727737 3.8294766 3.9165494 4.1695904 4.2475662 4.1892868 4.4676520 4.2427528 3.7898973 4.3889827 4.5802850 4.3011307 4.1918608 4.1394702 4.3079544 3.6621801 3.7655266 4.5456355 4.2517840 3.6811274 3.9868897 4.0105543 4.1589129 4.1826680 4.1495998 3.9372502 4.6275085 3.5948110 4.4158086 4.7805747 4.7949321 4.3925577 4.1168244 4.7504172 3.8711356 4.1565851 3.9612082 4.4026276 3.0406744 3.5917938 3.3619690 3.2535128 3.3530790 3.1481121 3.3728728 3.3936272 3.2886848 4.0879165 3.1557153 3.3433861 3.8633516 3.1793153 3.3690352 3.3436020 3.5608772 3.3021131 3.7721298 3.9295466 3.1586792 3.3080452 3.9593754 3.3206895 3.2228648 3.6333449 3.7335950 3.6406683 3.5732274 3.8714479 2.9536239 3.3939396 3.7672900 3.2122073 3.9525827 3.5274528 3.7998264 4.2157293 3.2844438 3.6838383 4.0620031 4.0806648 3.3280613 3.4303066 3.4869223 3.6321581 4.7629663 3.3790568 3.2784598 4.9752635 3.1813688 3.6988538 4.2075532 4.1558495 3.3635569 3.9162352 4.0415370 4.4114816 5.0172540 4.2000399 3.8179235 2.1631240 3.5030949 3.7619473 3.6306534 4.4423562 3.2213368 4.4863631 4.0550908 3.6167402 3.7490661 3.2102055 3.7865555 2.4784107 3.1940009 3.5062054 3.9698090 3.4680141 3.4187126 3.7597938 4.7296631 4.1005945 3.6500446 4.8070837 4.6593914 3.1051908 3.1800647 3.9863806 4.3337038 3.8504909 3.4918007 3.7347920 3.6632174 5.1398785 2.1485864 2.0420158 2.2461960 2.3949919 2.0787547 2.0209765 1.9211180 2.1845268 1.8729889 2.0543455 2.6401813 1.8536772 1.9506873 1.9794074 1.9922856 2.0752846 1.9347635 2.4334799 2.0730702 2.2428485 2.0601257 2.1492366 1.9146233 1.9250168 1.9631577 1.7982102 2.4212598 2.2160785 2.0151573 2.0033465 2.3393487 2.3030482 2.5033532 2.4281906 2.5132931 2.1184464 2.2335361 2.3629484 3.7498308 2.6748816 2.1887961 3.5252641 3.7598223 3.4686645 3.5904706 3.4210389 3.5083273 2.1686152 3.8502099 2.7273445 3.5359686 3.7271379 3.8474982 3.6660095 3.7696969 3.9036871 3.3310616 3.5663636 3.7781326 2.7585472 4.0843761 3.5297720 3.7165979 4.1051043 3.3945542 3.5494467 3.5885744 3.7889351 3.6622070 2.9631782 2.6382061 3.5000497 2.0253862 3.8839593 2.6680016 2.7043046 4.0467481 3.7987952 3.7124894 3.8048389 3.0439846 0.0000000 3.2332343 3.1164979 3.2004398 4.2430705 3.2778321 3.1390580 3.3948471 3.2219525 3.3821391 3.0964370 3.1988745 3.1933508 3.0453721 2.7176916 2.8071481 2.9722695 3.0044375 3.0060776 2.9113356 3.2772934 3.2474869 3.4842920 3.0822998 2.9772360 3.0977240 3.0192544 2.9353049 2.8759492 2.7918713 2.8223568 2.8654018 3.0368181 3.1042473 3.0135874 3.3965584 3.4189656 2.9316031 3.0781736 3.0383090 3.1254868 3.2749459 3.3198172 2.6926998 3.1032043 3.0020416 3.3031534 3.0430262 3.0651240 2.7732596 3.1995927 3.0436276 3.8241141 2.9053689 3.5713569 3.0082153 3.3606108 2.5543290 4.5093911 3.1367532 4.2026935 4.6794901 4.1515712 3.3715446 3.7584210 3.8598943 3.7606655 3.7839267 4.0182590 3.8895693 3.9519273 4.2642380 3.7492655 4.0600843 3.4882869 3.8100198 3.6013405 3.9639033 3.8050877 3.7966355 3.9400954 3.8249637 4.1434999 3.9354879 3.7798187 3.8694143 4.1495100 3.4177759 4.1636395 4.2511713 3.7878710 4.3728282 3.3672242 2.9019367 3.8355963 3.7999595 3.7965246 3.7910791 3.3791924 4.1133997 4.2772734 4.0008816 3.4244253 3.8613426 3.6532746 3.4234638 4.5564531 3.9017838 4.1525358 4.6577017 3.7125914 3.7592920 4.1776774 3.9146298 3.6597300 3.9350239 3.6054642 3.9301571 3.6931394 4.3175486 3.8668325 4.4273420 3.8753232 3.8657754 3.6549800 3.7871104 3.4579081 3.7438761 3.4417710 3.9403218 3.3260368 3.8436516 3.3553821 3.7031879 3.5344920 3.6136774 3.5305434 3.8704381 4.5318335 3.8867433 3.5707611 4.0487956 3.1080409 3.1696114 2.8024079 2.9565673 3.1992767 2.8548523 3.0041129 2.9812746 3.2792203 2.7643441 2.9050758 2.8271347 3.0829253 2.8233394 2.5301746 3.2171893 2.8783191 2.7450702 3.1212621 2.7895541 3.3411871 3.2865494 3.4106602 3.0158966 3.4154722 3.2457647 2.9919864 3.1538024 4.0265902 3.3594990 3.2792462 3.1092840 3.6772615 3.4860381 3.2418914 3.1200161 2.4798792 2.7078810 3.1175804 2.6174605 3.3624810 2.5156266 2.6568931 4.4592845 4.5566881 4.7452751 2.8718042 4.4223663 3.6789201 3.3881429 3.9144973 3.4230666 3.8600398 4.0645882 3.9093778 4.0519269 3.8601578 4.1568159 3.8568042 3.3666892 3.1568647 3.4898635 3.7080485 3.9692053 3.3715578 4.2628999 4.2170224 3.1378226 3.6830520 4.2778270 3.6684632 4.5508004 2.8244598 3.6820207 3.3991547 4.1437398 4.0314175 3.6327357 4.3507854 3.4617380 5.7330874 4.4388739 6.5288285 4.1938582 5.1790905 3.4824515 3.6153597 3.4859856 3.8288245 3.4147996 3.4852915 3.0120494 3.7174117 3.0001841 3.8463042 2.7331457 3.7812557 3.4955343 3.3594598 3.1559203 4.0786191 3.4614592 4.3648227 3.2468472 3.7989355 3.7032432 4.4284934 3.8914315 3.7108772 3.6392551 3.0561006 3.7145985 3.5183237 3.5610886 3.3734112 3.5274519 3.6974073 3.3621262 3.9685403 3.6185197 4.4257344 3.0025573 3.8727929 3.7598344 3.4480231 3.2959543 4.2045753 3.2388864 3.5984886 3.5650601 3.9522800 4.1715207 3.5182288 5.1787928 4.3324888 3.9191219 4.0549844 5.1161653 5.3125898 3.9044414 6.8545493 2.9321791 2.8980813 2.8921325 2.5805715 2.9821213 2.6353634 2.7609214 2.8651639 2.3400301 2.9332371 3.1100591 2.9658037 3.1095373 2.9418670 2.9850754 2.9634310 3.7768725 3.8030166 3.0045173 3.2067295 3.4036851 3.8150285 3.4137052 3.9822693 3.6065694 3.6903880 4.0563184 3.8599229 3.6709978 3.2496175 3.3163304 4.0702751 3.8234883 3.7498224 4.1613088 3.7543076 3.2811891 5.4311905 4.1958345 5.1997338 4.0843993 3.6363687 3.8329376 4.2355850 4.1671124 4.4421035 4.0171535 3.4963353 4.6309179 7.8271312 2.7597792 3.3169058 3.1589901 2.8633251 2.9003071 3.0238241 3.1562439 3.0287795 3.3012839 3.0728883 3.2853032 3.1785548 3.4369781 3.1742057 3.1795600 3.1410775 3.2912731 3.1049143 3.1368700 3.3718771 3.3402693 3.1152586 2.9969355 3.2147246 3.1914051 3.1075393 3.2428831 2.8925078 2.9158743 4.7501953 4.7501953 4.7893952 4.7893952 4.6822091 4.6933156 4.3984209 4.4667035 4.2919660 3.8923860 4.0842923 3.8842857 3.8842857 4.2042794 4.3145686 3.7204986 4.7607492 4.0181228 4.0181228 4.1974885 4.1974885 4.4363764 4.4577664 4.7100566 4.7100566 4.9475541 4.2875724 3.9379278 3.9379278 4.7159515 4.7159515 5.1285402 5.1285402 3.8119420 4.6419490 3.3237871 2.8534247 2.8141399 3.0383189 2.5243849 3.3117074 
ANAIGN019114_KOG1446                                                                                                                                   3.2317869 2.6377255 2.4608708 2.5063744 2.5393775 2.5038121 2.5103967 2.6784070 2.6223612 2.8693551 2.2182466 2.5661699 2.9239293 4.0834348 3.2194881 3.2706415 2.3241152 2.4706926 2.2083128 3.2371729 2.4102760 3.3014096 3.3217911 2.8216960 2.7806044 3.5359419 3.3907318 2.9217990 3.6510750 2.3116039 3.1703604 2.5890969 3.5611954 2.2696606 2.9746716 2.5898466 3.6435873 2.9307534 2.7813254 3.2303834 2.6987992 3.6307442 2.7060549 2.2882674 3.1425380 2.6930283 2.4108733 2.1354227 2.1823920 2.1641344 2.5156074 2.3944260 3.0957246 3.2007148 2.7050159 3.3780535 2.8322969 2.1609537 2.8572224 3.6909489 2.1552908 2.6226969 2.9269066 2.5004397 2.4936193 2.7345308 2.7939263 2.5667611 2.4642015 2.9114869 2.4629131 2.6578633 3.3138528 3.1670288 2.1261553 3.7094859 2.6400815 3.3336348 2.8802749 2.7883622 3.7529366 2.2567201 2.8189263 3.5533323 2.7381235 2.6902037 2.7633621 1.8115087 2.3966975 3.8307526 2.3999233 3.1522628 3.2832610 3.3179492 3.4242768 3.3071667 3.2004984 2.9420982 3.1983793 2.9041492 2.9985373 3.6416487 3.3605331 3.1665312 3.2232761 3.2776918 3.0536623 3.3433920 3.1538024 3.0633122 3.6439092 2.7570038 3.6764354 3.0994923 3.4476479 2.7243218 3.0078634 2.8280784 3.2597519 3.1843365 2.8694043 2.8262862 2.4119759 3.4560602 2.5803948 2.8528943 3.3570253 2.7267784 3.0093895 3.0867635 3.0980720 3.1477043 2.5089891 3.3208080 3.0290910 2.5958132 2.9092403 2.8146435 2.3457733 3.1760717 2.7608954 2.9888792 2.9163375 3.0759975 3.2109320 2.9971858 2.6239196 2.3966809 2.5762373 2.4131584 3.0406301 3.1980140 2.5296037 2.5308709 3.8686102 2.6883316 2.7097159 2.1681316 3.0305603 2.0901023 3.0084969 2.8159399 2.4183102 2.5786111 2.5142968 2.6613910 2.7192762 2.6677435 2.4599404 2.5623944 2.7674964 2.7475654 2.6750770 2.2779388 2.9496018 2.7150806 2.4333263 2.4168353 2.2513839 3.2908929 3.4913496 2.6014705 3.3715391 2.9874675 2.5333870 2.9588285 3.5254121 2.7920003 2.5446075 2.9417988 2.9183409 2.7227110 3.0110563 2.9078933 2.5716605 2.5686540 3.0483749 2.6445731 2.9324607 2.7051661 3.0941874 3.3696078 2.3301116 2.6057934 2.6358556 3.1806250 2.6300262 3.2301691 3.2338865 3.2664515 3.1996210 3.0432212 3.0217005 3.1339638 3.1509475 3.0499310 4.0112245 3.4257175 3.5168812 3.3833696 2.8478691 2.7657075 3.2741088 2.5785763 4.0557646 2.8411042 3.1966616 3.7466167 3.6996604 2.7385690 3.5220106 2.6392412 2.8142248 3.7504332 2.5877731 2.5653047 3.0269757 2.7868262 3.4765242 2.6634076 2.4407762 2.7204545 2.5824362 3.4465114 3.3996120 2.3773443 2.7412743 2.4111989 2.8377097 2.6866192 2.6770218 4.2109700 3.0063157 2.6268446 3.1479726 2.4231519 2.6190285 2.6980010 3.7298315 2.5322508 3.3877853 2.7580228 3.1896673 2.9163687 2.9121909 3.5087767 2.9926990 3.0001043 3.2262107 2.3753495 2.7195969 2.7673542 2.7791790 2.9924531 2.4849360 2.6341398 2.9328870 2.3959598 2.5852451 2.5264029 2.9962143 2.4935694 2.9129917 2.7486397 2.7734782 2.5887638 2.1568194 3.2321804 2.7010006 2.9852571 2.6792218 2.7773790 2.7265574 2.5323957 2.9455260 2.7865922 2.3187084 3.0765053 2.9638003 2.9035633 2.3460503 2.8645600 2.9907265 8.3454160 4.4283186 4.3413613 3.8034362 2.7674888 2.8954425 3.5004099 2.4080854 3.8385133 3.3465165 3.1385974 3.3317280 3.2675916 3.7191940 3.7711250 3.7299124 3.6993903 4.7946689 4.5785251 3.9682677 4.3266908 4.6218710 3.8408980 3.3336809 2.4138595 3.2947821 3.9284841 2.4019425 2.9898595 3.6627759 2.7215463 3.6193226 2.7543553 3.1958420 3.0758242 5.2790788 3.1976692 3.8634502 3.1100025 3.0627025 4.7514151 3.2988604 2.7446226 3.4871331 5.0866570 3.2817252 3.5433183 3.2835764 4.1830894 5.0043612 3.8455471 3.7887049 3.1904730 4.6745877 3.9591438 3.7802645 3.1946296 2.7348830 3.2047708 3.3628402 2.8102792 2.6597848 3.4631442 3.9490037 3.3323375 3.3867929 3.1550784 3.2763637 2.7495853 2.8118636 3.1062119 2.9873099 2.7066260 2.8542660 2.6473583 3.2638045 2.7928200 3.0499622 2.6306667 3.2177119 3.0899604 3.2945277 3.4740450 3.3825875 2.7623774 2.9802438 3.8684413 2.4832604 3.0180803 3.1303162 3.2272248 3.3896184 2.2428516 2.8586518 2.8719699 3.0628212 3.0441289 3.0480959 4.0310290 3.0255975 2.7439588 3.1453610 2.9452792 3.2665324 2.5595059 2.5734428 3.4269710 3.3698033 2.3794589 3.1408174 2.6158577 2.4330604 3.4219582 2.7171324 2.4761542 2.5227691 2.3987030 2.5534612 2.9660612 2.3425872 3.1573883 2.2709181 2.5603507 2.1810194 2.5426308 2.8847087 2.6790879 2.4920553 3.0327832 2.7434188 3.4262288 8.3580549 2.7044458 2.1050227 3.7367906 2.1318217 2.3888494 2.1807956 2.1391341 2.0764084 2.0536395 1.9425761 2.1822719 2.2378249 2.4995482 1.9150267 2.5065928 2.4600059 2.6042396 2.5211451 2.7236314 2.2247312 2.3971633 2.7908027 2.7692425 2.5480513 2.3316144 2.3978466 2.1583625 2.1423246 2.2662197 2.1039113 2.6174369 2.3475744 2.6087533 2.2786976 2.8101783 2.6928570 2.4044050 2.0608346 2.6492583 3.1503196 2.2554138 1.9567398 2.6969759 3.2530138 2.8004247 2.6069492 2.7836472 2.1657560 2.1258140 2.9550367 2.4235563 2.1596723 2.4362859 2.3128044 2.2935118 2.5649670 2.3702184 2.6265004 2.7370015 3.0414770 3.1900956 2.4814125 2.4868199 2.5209463 2.1420363 3.3007417 2.6926170 2.5668489 2.5065408 2.5667793 2.7878844 3.3856076 3.6154391 2.4032499 2.6652035 2.9023648 2.9463795 2.2677351 2.6921922 3.0823736 2.0586932 2.7872072 3.1280536 2.9326555 2.6661897 2.4725756 2.9442621 3.0476103 3.3222114 2.9299083 2.3016792 2.6720859 2.3932140 2.5193897 3.7202327 2.3932140 2.5268651 3.1160335 3.0852585 3.0458625 2.9641140 2.8376643 2.5692330 3.3750067 2.7251087 3.0662480 3.1536004 3.1308468 2.6131984 3.0305405 2.8816785 3.3892196 2.7132867 3.0824967 2.7965048 3.0034661 2.9091078 3.5649476 2.6348246 3.2339127 3.1915023 3.3571484 3.2005520 2.5765570 3.4796985 2.8401125 3.0779499 2.6785398 3.3517475 3.3333725 3.3206961 3.2507521 2.7960922 6.1019963 3.6534985 3.8161052 3.1534857 2.4997670 9.0000000 4.9388037 3.7776793 2.4024236 2.6153262 2.8797610 2.0913090 1.9467154 2.2548086 2.4586007 2.1463585 2.4473381 2.1107093 2.2187811 2.2266915 2.0966139 2.2300757 2.2349085 2.2778046 2.1588199 2.5190570 2.2846473 2.2904260 2.6432294 2.6509149 2.1334570 2.1913760 2.2114216 2.5350520 2.8634364 2.1046314 2.9314863 2.3980117 2.2726931 1.8444318 2.2749244 2.9024127 2.2429203 2.5415839 3.2587838 2.7485783 1.8210226 2.4108915 2.4453390 3.8924222 2.4971256 2.4476122 2.6302295 2.7615726 2.0946465 2.5182585 2.7843827 2.4606904 2.7865154 2.6392065 2.7344426 2.8351404 2.3845442 2.8331675 2.1186462 2.5094198 2.4810680 2.6899260 2.5555711 2.5426293 2.2685596 2.4218802 2.3056410 2.2808012 2.4169216 2.2622574 2.6300914 2.6464454 2.2975472 3.0560297 2.5479034 2.3224527 2.5355997 2.0105911 2.0899802 2.0528507 2.1986977 2.5054301 2.1863767 2.2442591 2.2844045 2.2040993 2.5698020 2.4863118 2.5653605 2.3332150 2.0500459 3.8924222 2.3688034 2.1181725 3.2998489 3.2800620 2.5707057 2.7782490 2.9043031 3.0648582 2.3957014 3.2181991 2.9164478 3.0282543 3.5055273 3.1181663 2.8525438 2.5749633 3.3721712 3.0711079 2.7809903 2.6138868 2.7557458 2.7271847 3.1619521 2.8539256 3.1777266 2.8119415 3.9985407 3.0513060 3.0504445 2.5974058 3.0154340 3.1245858 2.9150789 2.9937866 3.1970933 2.8992118 3.1988058 3.3354964 3.1390586 2.9546560 2.5527465 2.8404344 2.8258828 3.6542252 2.1699864 3.7139048 2.6857655 2.9343070 2.6287161 3.3522544 2.8016569 2.4326223 2.9424550 2.7822698 2.3838422 2.7172171 2.3936638 2.3641470 2.3664658 3.3141695 2.7889454 2.7566940 2.7995156 2.8236543 2.4493331 2.4792893 3.4417401 3.8653016 3.1390063 3.2042865 2.2717547 3.0301538 2.5031393 2.6001199 2.8666768 3.0928789 2.6882584 3.2106068 3.4010595 2.5815968 2.3232253 3.1499543 3.1385617 3.4491475 2.8175721 2.1396467 3.3148700 2.4313260 3.3393745 2.2308354 2.1944498 2.4134216 1.9827369 2.4158727 2.7038805 2.7691884 2.6060525 2.5103139 2.8556727 2.3193460 2.9163622 2.3721328 2.4418206 2.1252393 2.1308875 2.6031947 1.4952678 2.4883594 4.1380958 4.5853087 5.0020076 2.9566927 3.7710644 1.5036617 3.4640928 3.6072858 2.7522547 3.5874334 5.1183407 3.4609903 2.8016514 2.9235868 2.9629040 2.4879254 3.3505715 3.3018629 2.7386081 3.6330833 2.6263287 3.3890425 2.6207992 2.8392004 2.8535096 2.8739085 3.4405717 2.7030916 2.8427476 2.7090345 3.3845282 3.4380352 3.2610869 2.4711436 3.0487646 3.4151382 2.9236048 3.0308609 3.3446885 2.9262363 2.9951076 3.1545039 3.3688562 3.3570688 2.9733526 3.7025075 3.0587194 3.5514803 3.5743347 3.1583997 3.1564113 2.6114303 2.9214541 3.5091134 2.7600126 3.0158335 3.5852086 3.1689895 3.4607093 2.9373619 5.3473328 3.8924222 2.4074705 3.1624764 2.6603378 6.3337786 2.8441850 3.2191433 3.6215915 2.7079953 2.5193342 3.9189244 3.3152741 3.1379483 3.1581440 3.3275594 2.4682169 3.1467054 3.8924222 3.3642463 3.2695749 2.7703125 3.8924222 3.2554408 2.3595050 3.9762250 9.0000000 2.4730506 2.1124936 2.9979413 2.2078681 2.6190512 3.8924222 2.3803974 2.0388875 4.3298091 2.6569781 3.0214821 2.9489534 2.4995919 3.2594486 3.4740054 7.1535451 2.6335837 2.9713148 3.3933700 2.5874294 3.7679663 3.1161429 2.8573673 3.0022545 3.1124736 2.8365805 3.2293219 3.2514115 3.8234056 3.6122386 3.3293737 2.9577512 2.7975597 3.6838424 3.3946809 3.2122561 3.2537472 3.1253715 3.0033165 3.2352500 3.6523061 3.0945983 2.8922416 2.6985508 2.9987263 3.0549396 3.3591786 2.9309931 2.7512263 3.5057420 2.9264683 2.8472915 3.0236153 3.8365218 3.2765000 4.0400586 2.6360200 3.5293213 2.9093898 3.8383359 3.8924222 3.2162993 3.1862461 3.9886988 2.6081299 2.5337436 2.6548909 2.2888446 2.3054291 2.3711878 2.3287949 1.9464104 2.2419163 3.2781638 2.5804466 2.5510060 2.9469284 2.1850596 1.8615601 3.4965769 3.3140241 2.6739874 3.5446910 2.5263819 2.7210371 2.6564266 3.2020386 2.9947402 3.8924222 2.8850589 3.0995165 2.3144563 2.2776010 2.2606248 1.9624525 2.7800890 2.4755230 2.9700061 2.4740030 2.6221796 3.0916701 2.5602443 2.7850666 3.1825671 2.7223559 3.4276941 3.7042019 2.1021378 2.6917093 2.9614782 2.6660901 2.4344218 2.5184681 2.4485572 2.8090259 2.7452978 2.7444868 2.5363881 2.3882164 2.4349956 3.1735752 2.2158019 2.6876308 3.0813870 2.7862915 2.4313628 2.7327595 2.4062519 2.4969624 2.4461437 2.9145887 2.8587587 2.6641622 2.9304997 2.4645597 3.0589366 2.2792712 2.8763177 2.5971206 3.1796794 3.7785417 3.4642620 4.0756679 2.3570218 3.3545011 2.7298286 2.8900879 3.7709186 3.4898291 4.1328462 3.3315206 3.4034803 3.0313847 3.2291209 2.5438510 2.6085049 2.5264112 2.6602653 2.6257931 2.1995584 3.7647361 2.5236501 3.1075370 2.8435560 3.4964773 2.7401822 2.3679621 2.5800717 2.3291023 1.9873416 2.8653244 2.7243704 2.9511166 2.6737225 2.8498079 2.2530059 2.2307082 2.8546893 3.0245549 2.6212727 2.5241804 2.2317340 2.8842531 2.5229139 2.5685363 2.8988492 3.0788235 3.3677234 3.1928228 2.6883503 2.6756976 2.9402091 2.6689674 3.6900173 2.5144025 1.9449368 2.3532913 2.3895400 2.4882779 2.3491194 2.4106682 2.5629793 2.5473837 2.3657751 2.3115094 2.2413214 2.4620912 2.0618716 2.1495212 2.4549102 2.5496509 2.4127818 2.1416710 2.8898375 2.2241890 1.7259396 2.4674945 2.1701221 2.7014397 2.3894753 2.6092095 2.3909796 2.7197996 2.3789812 2.3655053 2.6906901 2.5943475 1.9267684 2.4666896 2.8508288 2.3378596 2.3569209 2.9495566 3.3774079 2.1999421 2.3501915 1.9404511 3.1067199 2.3877870 2.0367777 2.1318121 2.1625111 2.4830398 2.2534556 2.3406050 2.1606574 2.5567800 2.5322284 2.2990043 8.4386244 2.1844104 2.4438783 2.5591486 2.6219623 3.8924222 2.6946641 2.4868759 2.6169248 2.0880039 2.2519758 2.5023883 2.8880831 2.5728227 2.4864382 3.3279443 2.8342358 2.9072086 2.2341702 2.6462181 2.8392184 2.5761435 2.4817304 2.9569865 2.4163606 3.0435612 2.9077192 2.8767819 2.5233999 3.2715991 3.1370019 2.8298079 2.5260218 2.7304718 2.6491896 3.2880394 3.3896983 3.8142374 3.1897186 2.5779809 2.6962232 2.6510898 6.8876348 2.9142811 2.0369795 2.8135556 1.9469782 3.7144868 2.2612464 3.0376786 3.2957768 2.2769169 2.3093001 3.2789768 3.2105060 2.4943171 4.9780499 3.4551541 5.0035455 3.1992322 2.7056117 2.9531498 9.0000000 2.4864117 2.9736482 1.9810407 1.7270211 5.0000529 3.3199416 1.9013064 2.7698447 2.0548628 4.4005727 0.9292561 3.4650177 5.3564365 2.3699719 1.8116489 3.3398246 2.2894891 3.3845157 9.0000000 2.5025348 2.6908918 8.9999990 1.5129104 1.5129104 6.8022572 3.0493716 0.7164547 8.9999984 4.6459651 3.8616195 2.6880685 9.0000000 6.4530583 7.7925728 8.9999985 9.0000000 8.4386244 2.3927351 1.5129104 3.8924222 6.7150356 5.9151524 2.3097474 9.0000000 9.0000000 5.4945317 2.7784196 4.7001711 9.0000000 9.0000000 6.1515712 8.9999990 1.5841139 2.3228446 2.5568178 2.4564234 2.5304041 2.4901490 2.7075222 2.8434477 2.8632773 2.3940011 2.5193782 2.2886006 2.4087633 2.4694235 2.4021477 2.4330619 2.5989840 3.0281370 2.3285793 2.4457232 2.4445708 2.8930532 2.7006528 2.5363687 2.2813906 2.9289895 2.7840852 2.2752063 2.6089031 2.8488334 2.3270642 3.0379034 2.7535472 2.6667122 2.4729075 3.0635022 2.4920206 2.7545900 4.7725447 2.7681898 2.5714527 2.7168069 2.8975778 2.9252122 3.2073453 3.1408755 2.9435518 2.4522733 2.3411239 2.7630824 2.7632090 2.5165064 3.8353458 2.9971930 2.9245984 4.2428273 4.6904832 4.4623149 4.1855044 4.8293387 5.2940681 4.8624359 4.4902303 4.2681905 4.9935023 4.9096725 4.5638768 4.5303753 5.4019434 4.6224344 4.4413634 3.9039578 4.8823999 4.9184686 5.7142006 4.7347611 4.6687593 2.8917513 3.1142095 2.8078556 2.8593835 2.6628500 3.2376947 2.9656963 2.7380947 3.1098778 3.2906298 2.8436813 3.5409344 2.3150417 2.7638015 3.0809324 2.8390816 3.0478132 2.9857965 2.7526361 3.1000868 2.7410782 2.9849204 3.1491700 3.0654440 3.0680304 2.9029558 2.7181544 2.8650805 3.1881782 2.6057702 2.9188049 2.4518903 2.9094565 3.2264228 3.4363539 2.7190887 3.2471850 2.9258099 2.6439597 3.9121850 3.0256731 3.5869087 3.2288580 2.6994633 3.5246684 2.5929333 3.6341176 2.7471243 2.9063553 2.6318053 3.4727072 1.5356901 3.2627701 3.5083925 2.9396558 2.7802728 2.9095570 3.0727571 3.8965512 2.2083918 4.1658547 9.0000000 4.2024899 4.0432950 2.2852603 3.8562351 3.4508241 3.5906393 9.0000000 9.0000000 3.5981281 0.0000010 8.0102768 4.5330485 2.6281304 5.1409448 2.6741944 9.0000000 9.0000000 2.5305725 1.6782084 3.0404358 3.3378400 4.2214721 3.1200879 3.5705657 3.4896677 3.8096517 4.2038996 2.2912393 2.4295807 2.5835721 2.1902690 2.9901438 3.0890360 3.0615915 3.4456366 2.6103110 2.4931329 2.5485311 2.8072349 3.1251992 2.7200164 2.8414996 2.0325247 2.7045232 2.2266498 2.3396557 2.6694569 2.7913722 2.9696050 2.4182573 2.4187912 2.7165646 2.7379819 2.6397809 3.1903736 2.0332829 2.7219061 2.6283631 2.6440724 2.6479419 2.6888375 2.3441306 2.7639890 2.6700416 3.4419295 3.4307746 2.9821514 2.5393762 2.6636211 2.7461867 2.6733337 2.7071917 3.2888082 5.0036286 2.7426032 3.8924222 2.2731251 2.5341160 3.0044295 1.6434168 5.4514021 1.9802921 2.0710522 2.5583402 4.7668150 9.0000000 2.1493651 2.7007442 9.0000000 3.1079754 2.7208845 4.8030245 8.2432135 5.0925384 6.1687002 9.0000000 3.6161799 3.9363782 3.4960043 8.2653525 3.8313473 7.0219006 4.5247108 7.1312607 3.1921364 8.1480779 3.0854238 2.5658532 7.2855512 6.2965220 6.6552583 7.4121815 3.4447004 2.6594894 3.2677980 3.3675740 2.7539541 3.5981591 3.1396539 3.3091306 3.5748266 3.0698409 4.0839430 2.9409725 2.8823017 3.1935275 3.2314027 3.1425033 2.9745864 3.8029465 3.3918753 3.6762109 3.7947615 2.3023134 3.5218358 2.8480149 4.2178505 3.3968731 3.3028844 3.8907098 3.3349626 2.4733538 3.8818050 2.9563536 3.2992831 1.4268025 3.6274645 3.1288815 4.1951318 3.9147939 2.7153774 3.4561528 3.9776496 4.0819420 3.5352174 2.7794169 3.0465089 4.4999905 3.4369395 1.5382702 3.2374531 2.3007646 2.8818792 3.0731601 1.5067569 4.0441453 2.6605682 2.1137991 4.4299034 2.3194399 2.8912741 2.9221344 3.5024550 9.0000000 0.0000010 1.5382702 9.0000000 9.0000000 5.4513063 3.1987581 9.0000000 2.4529124 9.0000000 2.8988927 2.6535916 2.7942082 9.0000000 3.2403448 4.8940250 3.0418473 3.7465607 9.0000000 2.8539947 2.7828253 2.6719191 3.0815363 2.9035759 2.7160982 2.8418273 2.9792213 2.9701572 2.9146263 2.8787342 2.8193116 2.6092665 2.7375580 2.7432978 3.0201743 2.8051875 2.7009578 2.4215264 2.4665744 3.2558663 2.5447295 2.8995524 2.8198658 2.6714306 3.2129080 2.5535298 3.2967540 2.5393743 2.4202765 3.0937286 2.8668206 2.9172485 2.9938678 3.1090780 2.8205842 3.1273091 2.7564459 3.1044883 2.0705657 3.0123694 2.8219148 3.8564440 3.4692230 2.9669701 2.9077161 2.9608656 1.4629125 2.4040723 4.1388841 3.0694110 9.0000000 2.3003383 8.9174681 9.0000000 3.3220683 1.5382702 7.4584078 3.9218435 5.3421371 2.4451154 2.9534578 2.6393953 2.9910673 3.1362485 2.6638310 2.4920298 2.9696948 2.9495606 2.8752306 2.7813318 2.6404711 3.0759718 2.1801230 2.6754899 3.0634699 2.3050149 2.7781903 3.3934463 3.1893775 2.7072790 2.8926312 3.7342869 3.0894236 3.1225488 3.2180398 3.5693271 3.0397054 2.6360774 3.2898041 3.1053758 2.8948293 2.9062886 2.8839166 3.6033459 3.4543901 3.1428917 3.0411086 2.9458304 2.9799320 3.1878778 3.4398244 2.8985020 3.2605062 3.4558366 3.7369696 2.9741821 3.1565844 3.1339504 4.9398984 3.3522687 2.9870858 2.8717929 3.3229085 2.7291858 3.0319185 3.5786780 2.8590663 2.8353167 3.7959508 3.1477859 3.6936868 3.4211533 3.3474933 3.0780670 3.2781557 3.0704609 3.4663061 2.9356620 3.6069422 4.4284950 3.1803309 2.8857480 3.3157087 3.1871024 3.0780421 2.8014702 3.0347399 3.8911440 2.9657714 2.6012068 2.5639302 3.1909173 4.2465632 4.2694576 3.3159807 2.8692280 3.8924222 3.5055650 4.6086213 2.5323381 2.8196143 3.2901821 3.1366456 2.7603413 3.0148226 3.0709187 2.8571629 2.5045719 3.1332181 3.3897608 3.0141816 2.7329161 2.9444434 3.0385494 3.8474421 3.2136756 2.7689808 3.2815582 3.2621554 2.8213927 3.1840995 2.8718339 2.5446052 2.6125314 3.2921804 2.5317125 3.2115274 2.6056317 3.0373025 3.0806587 3.1765964 2.3084658 2.7853609 3.7118025 3.1055561 3.7786528 3.2427402 3.8924222 4.8604923 3.5247853 2.7137051 2.4295668 2.7099720 2.5394959 0.0000010 3.6169481 3.6165442 2.5713935 3.1187568 3.1605597 2.7842984 2.9274523 4.5666818 2.7603200 4.2606813 2.9479804 3.1015278 4.0406844 2.4001699 2.9313995 3.7638746 3.6926434 5.2846420 3.4148672 4.9476133 8.4386244 4.4819093 3.4058180 2.9853260 2.6332235 3.7814534 2.2651380 2.7100196 9.0000000 3.4177140 3.6044293 2.9289861 2.1571441 5.1767034 4.8083274 6.0121799 3.4967994 5.6020525 3.2641883 4.3491047 2.7041213 2.7700058 3.8138563 4.5846282 4.6778597 3.2823558 5.4626849 2.2479666 2.2876838 1.9323453 2.4357325 2.7563438 1.8981414 2.1143258 2.5154750 2.6018847 2.3504845 2.1498917 2.5221967 2.3898786 2.7469546 2.4877878 2.3049077 2.4800373 2.1719016 2.4560010 2.3019394 2.0563690 2.3081551 2.4625771 2.4590838 2.3311605 2.3910959 2.4704041 2.2954473 2.1777091 2.3936287 2.9859274 2.8251102 2.9564886 2.2720498 2.3931446 2.4404109 1.6245394 1.9638593 2.5326173 3.3398757 2.6912303 2.5423056 3.0280288 3.2743541 3.2247579 3.3736801 3.1788169 3.1010724 2.8709743 3.3867323 2.4940894 3.4303517 3.9847106 3.6999416 3.1790048 3.2575048 3.5310700 4.0021199 3.2581335 3.2182332 2.4202459 2.8866372 3.5170320 3.5024973 3.5911450 3.2262178 2.7866904 3.6302000 3.5580702 3.1842651 2.1238246 3.2734571 3.1714615 4.3735360 3.7146455 2.4071808 2.3191218 4.1385678 3.4626604 2.6621331 4.6857992 3.0619232 3.2332343 0.0000000 3.3559898 2.9093126 4.3729265 2.9481985 3.1545039 2.4462397 2.6640878 2.8321468 2.7593131 2.9174437 3.4586420 2.6636527 2.4020931 2.8942948 2.7531595 3.4204020 2.8688744 2.8255608 2.8487049 3.0920976 2.5838761 3.1597645 2.7179165 2.7359323 2.4480508 2.2391375 2.4704871 2.9364791 2.7110943 2.6255719 2.4391181 2.4013037 3.3395642 2.4200194 2.4173838 2.8292730 2.6630163 3.3751117 2.6870654 2.6736742 2.7284734 2.5551757 2.5887850 2.8926109 3.1601894 3.2335694 2.4670845 3.1716558 3.9691003 3.0594640 3.0836501 2.5666492 3.3705981 3.1535382 3.2159513 3.1005143 2.0951448 1.6872060 4.6128721 0.8292416 3.3426156 3.3084290 3.0940462 3.5209439 3.1110784 2.7132239 3.4523952 3.0608255 3.6339669 3.6471583 2.7434381 2.9619321 3.0835591 3.0698751 3.0869516 2.7443007 2.8271578 3.2819952 3.3762338 3.9591759 2.9174950 2.8299727 3.1367318 3.4228554 3.0637668 2.9730952 3.3243135 3.3170042 4.0615690 2.8806301 3.0201244 3.2586191 2.7096056 2.9857154 3.0723163 3.3364464 2.9227026 3.1605671 3.1990521 2.6575578 2.8017309 2.5611850 2.3671000 3.3582828 2.7757461 3.2761334 2.7232451 3.2611945 3.1703341 3.0858286 3.5038564 3.8162684 3.0578674 3.1359696 2.8914616 4.0591987 3.0628649 3.3270863 2.8171721 4.5718896 2.8170485 3.0390831 2.5798644 2.8617214 2.9964716 2.9379396 3.0605103 2.8689183 3.2408361 3.2759549 2.5931414 2.3878533 2.5571550 2.9679295 2.8644380 2.7270546 2.6055924 3.4572931 3.1283858 3.0067388 2.3704124 2.4707501 2.8775780 2.4309571 2.4761661 2.2466752 2.1907656 2.9226070 2.4129186 2.7110134 2.4574314 2.1843545 2.3973604 2.7504112 2.0841843 2.7164841 2.9225359 2.7894910 2.6529220 2.7801576 2.9708901 2.1252003 3.1040975 3.0811406 3.0627987 3.1382221 2.6184581 2.9312214 3.9209786 2.4551242 2.3801217 2.5975066 3.1001936 9.0000000 5.2137173 2.7755722 1.0949013 3.8924222 2.6687936 3.8924222 2.6753880 3.8505120 2.5615705 9.0000000 4.4121738 3.5570303 1.5129104 6.0370681 3.2057144 4.2871402 3.4246879 4.2560558 3.6733023 4.8643876 4.0014082 4.7242534 4.0247125 3.8281960 5.7235615 2.4157927 2.6261058 3.4431830 3.4075541 3.0215736 3.1168490 3.4915276 9.0000000 9.0000000 9.0000000 4.8221113 3.7219811 4.4090916 3.5548642 5.3733888 9.0000000 9.0000000 9.0000000 3.0328831 9.0000000 2.7100781 4.5582652 5.3132437 4.5781092 3.7642015 2.7580932 3.8948455 3.1871576 3.8209643 3.0650130 3.2732399 4.5579728 2.8432494 3.4613921 3.8782724 3.8594815 3.1822376 4.1305433 3.1598115 3.0162272 3.3774240 3.7029588 3.0983263 3.6667229 5.2386872 3.0789335 3.0191164 4.4542499 4.3649552 3.5842389 3.9533819 3.7208975 4.5111437 3.2271317 4.9785779 3.7379215 3.0870039 2.9926190 3.4082085 3.4348616 3.5514782 3.9222023 4.1532923 4.1091060 4.5243845 4.2586986 4.8414403 2.6321004 4.5827719 4.0119691 4.8291875 3.1478185 3.8924222 3.0627841 3.5347135 3.0443527 2.7539519 3.4815129 4.4660360 5.4708141 9.0000000 5.3846384 2.5985933 2.3725514 3.0890853 3.0784404 3.3485091 3.6670449 2.7291434 2.5588871 2.8561884 3.3488014 2.9340792 2.6711824 3.5751253 2.3831989 3.2034318 2.3478753 3.6350260 3.4973816 2.4321781 2.5976691 2.7208755 2.9488096 2.7683413 2.5986817 2.2513662 2.9863500 2.6475445 2.8030166 2.5449346 2.2158863 2.3901406 2.3792718 2.3586151 2.4733945 3.0197351 2.4329268 2.9871452 7.4562025 3.6961177 3.7900155 3.8011032 3.6945375 2.8651845 3.1659784 3.8510289 2.8171747 3.9994444 2.6857736 5.3881365 7.9622001 6.7885449 2.7792978 3.0070392 3.3046974 2.6826341 3.0440246 2.6964532 2.7496212 2.9622267 2.9836968 2.8800946 2.9284487 2.9620263 3.0200970 2.9562607 2.7261761 3.0648258 2.8831150 3.2362939 3.3646331 2.8964747 3.5768370 3.4680353 3.8518974 2.9997359 3.0224906 2.9694701 3.2519835 2.7492260 3.1803060 3.1803060 3.1224569 3.1224569 3.0943488 3.1224569 3.5738029 3.1172254 3.5072685 3.1905567 2.8769157 3.0296396 3.0296396 2.8101020 3.1863570 2.8901519 3.4903218 3.0800652 3.0800652 2.9548634 2.9548634 3.1879544 3.1889377 3.9341824 3.9341824 2.9594684 3.1474529 3.8790711 3.8790711 3.0896473 3.0896473 3.9431323 3.9431323 3.0723040 3.3377229 3.8924222 2.8448812 2.0902444 2.9905135 3.0954455 2.1189232 
CHLREI003654_KOG1446                                                                                                                                   4.5644653 3.5942524 4.1694704 3.9528100 3.3167473 2.6359736 3.7416550 3.5834020 4.1430309 3.3247047 3.4768331 3.4057542 3.3260704 4.2783629 3.4032762 3.9635875 3.6557122 3.4874586 2.9189695 4.5606787 2.8902480 3.6793835 3.6600723 3.3780808 3.8164337 3.9565792 3.4484284 4.0675370 3.6103702 3.7267480 3.1705213 3.6878241 3.1712039 2.9496484 3.4755378 3.0750939 4.4075802 3.1857418 3.8474814 4.0023659 3.6929429 3.7327612 3.4356374 3.9163326 2.9993894 3.3414539 3.3663633 2.8623764 3.2470097 2.7131701 3.1970419 2.8647996 3.4541679 3.5079040 3.4083363 3.8950631 3.8382347 3.2830411 3.1976875 3.5857995 3.2286867 2.9647925 3.3252521 3.0302201 4.1225608 2.8373645 3.1428322 3.1210883 3.9268756 2.1711583 2.7750406 3.9638578 3.2584772 3.8036563 2.5974372 4.2989590 2.8483586 3.0186712 3.7175750 2.6979519 2.8145342 3.5172810 3.8465345 3.2623115 3.3682353 3.2723519 4.2516350 4.0211342 3.7720425 3.5265803 4.2579181 3.9705116 3.8209925 3.6082608 3.9866267 3.9732636 3.7278419 3.7118123 4.0470911 3.8470377 4.2291497 4.3322429 3.4724577 3.7718282 3.8384204 4.2666160 3.7631268 3.8852204 3.5869742 4.5520581 4.1007952 3.4336294 3.8026532 3.7630422 4.3542723 3.6414590 3.8751626 3.1136404 4.5106140 3.8551125 4.0536217 3.7176127 4.3279830 4.3580705 3.4893008 4.0916001 4.3978894 3.6029524 3.2123777 3.2785213 3.7993465 3.9874496 3.3984122 3.4034648 4.1708063 2.7335291 2.9064761 3.0337212 3.1395611 3.1014669 3.3280535 3.5556353 3.0494314 3.2081563 3.3306384 3.0112695 3.1248511 3.2914723 2.5778875 3.5500226 3.2548788 3.5140674 2.8567009 3.0289427 3.2033229 2.6141255 3.3551839 2.8011791 2.7224745 3.2588519 2.7154097 2.8666303 3.3821897 2.7549624 3.2522771 2.9483876 3.4300890 3.2377952 3.0186698 2.8042402 2.8379140 3.2944808 2.5771872 2.9174636 2.8534979 2.6544925 3.1560410 2.7685895 2.8411510 2.7838542 3.6294914 3.3516780 2.9174111 3.2324951 3.1638212 3.1848634 3.2542642 3.4918145 3.4321571 3.2647931 3.7873243 3.4486629 3.0376814 3.4336854 3.2793187 3.6625070 3.0657483 3.1390150 3.3355331 3.2216216 3.4387205 3.1597775 3.5475368 3.6547591 3.3780749 3.4047517 3.0031043 3.2541471 2.5363664 4.0378222 3.0289964 2.7340235 2.5735152 3.1575211 3.3185158 3.1089879 3.3225903 2.6972370 2.8350528 3.1621965 2.6399537 2.8908475 2.8107923 2.5474711 2.7273591 3.0645963 3.2120762 2.7242555 3.2906012 3.4091849 2.7651362 2.8132398 2.9996382 3.6204707 3.5752381 3.1805429 2.9697940 3.0266249 3.4198633 3.0304814 3.0601605 2.9160541 3.4594990 3.2153694 3.2136974 2.8584031 3.0600685 3.1345763 3.0401430 3.0464892 2.8755409 3.6348937 2.7956865 2.7411810 2.7595265 3.0008966 3.1347760 3.0380697 3.2855350 3.3929185 3.1999274 3.6160634 3.0661263 3.1855371 3.0912272 3.1104053 3.2088174 2.9764163 3.3713944 3.1855925 3.0304204 2.6489982 3.8254961 3.1643515 3.3186901 3.0987027 3.1214334 3.0865816 3.2002895 3.2937814 3.1546516 2.9040082 3.6861416 3.3137292 3.1106777 3.2155446 3.2981168 3.5117475 3.3522441 3.1389734 2.9654099 3.7559451 3.1632265 3.4692407 3.1038965 3.3432461 3.2474675 2.9535267 2.8701459 2.9698416 2.8750495 2.4137095 3.4309145 4.4018277 3.1566871 8.0626203 3.7851687 4.0940265 3.1913085 2.4814388 3.6703550 5.1951108 2.4654949 2.6214200 3.6880339 3.1255929 4.3739982 4.2863525 3.1926324 5.2195920 5.1426469 5.7836893 4.4022859 5.5202764 4.6954303 5.6929612 5.3111575 2.9339836 4.7296932 5.5762597 3.3041910 6.2547968 4.5056058 5.1644810 5.8799292 3.6248443 5.6227983 5.5156005 7.5596603 5.8587444 4.7747456 4.7110930 5.8779992 5.7975790 4.7497225 5.6563572 5.2335121 4.3850348 4.3168394 6.4101142 4.6447674 4.4327409 5.8168974 2.7459661 5.3484362 5.3606829 6.0295872 5.4923086 4.7983822 2.9166682 3.0607193 3.0108143 2.9511125 3.3423241 3.5296139 3.1559724 3.2660244 3.2627907 3.1283785 3.1031966 2.9774810 3.2323351 3.1829751 2.8876442 3.1446326 3.0048890 3.1361166 3.2443718 3.1659967 3.0992412 3.2454783 3.0819985 2.5949129 3.1936176 2.6461835 2.6854163 2.9823114 3.0420099 3.0461476 3.3593005 3.5939991 3.0312849 2.8576228 3.1187386 3.3290117 3.8571823 3.1320243 3.4385518 2.7466544 3.3903609 2.8980854 2.8242915 2.9833063 2.8231889 3.2044683 3.0672844 3.2489109 2.7016421 4.1001125 2.7724610 3.1076601 2.6180121 3.2327517 3.7835010 3.0181212 3.8688418 2.5482251 2.7171833 2.6165893 3.0379941 2.7126722 2.9157333 2.7762479 3.5003310 3.9041814 2.9779321 3.0258187 3.2477559 3.4719337 2.0691193 3.1294917 2.8773829 3.3378546 2.9892380 3.8498343 3.1125406 2.8282309 3.2562954 3.2787305 3.3085379 3.3153451 3.1016253 3.0856609 2.8239033 3.1850550 2.9615880 3.2507530 3.1556091 3.1000599 2.6248164 3.2793231 3.2918250 3.2668781 3.3131829 3.3253017 3.4484690 3.0660157 2.7591758 2.8351805 3.2147361 3.2232964 2.9168246 2.9362548 2.8802367 3.1805457 3.2870587 3.1791528 3.0475504 3.0014118 3.5455894 3.4244763 2.9400265 3.1422959 3.3100074 2.9442238 3.3637431 3.1479583 3.5311909 3.7588797 3.0567036 3.9125124 3.8619605 2.8393302 3.2115763 4.0786322 4.2768265 3.4446432 2.9880492 2.9113565 2.9478441 3.1554616 3.1209929 3.2076659 2.8788123 4.3715312 3.3692312 2.6525495 2.3825675 3.8335833 3.7661930 2.6088332 3.6077967 2.6759135 3.7175243 2.9521593 2.4932853 3.3992752 3.7472880 3.1808662 3.4447420 3.8896712 3.2381005 3.2653901 2.8788196 3.1385677 3.4453799 3.5628817 3.3645851 3.0711339 3.3314502 3.1415467 3.4482723 2.6937530 3.8736043 3.4463102 3.3381118 3.2691502 3.4278355 3.6090360 3.6270118 3.4278355 2.8895648 3.1888942 2.9541680 2.9458234 2.8111368 3.0180801 3.2101389 3.0330819 3.0560528 3.2209834 3.1184531 3.3665609 3.3703269 3.0126845 2.8897072 3.0525770 2.7599797 3.0738638 3.2611752 3.0831424 3.1564170 3.3273100 3.3053953 3.1073349 3.1170435 2.8980276 3.0456539 2.9700482 3.3987871 2.9443333 3.2916147 3.2571474 3.0233939 3.1572992 2.8865621 3.1080131 2.9764794 3.1478766 2.9144441 3.9167809 2.5455179 3.4139321 3.2213195 3.3605195 3.4959464 3.5654870 3.7131398 3.4874667 3.3497851 3.0571506 3.2776015 3.5846657 3.2146727 3.5666503 2.9567887 3.4923780 3.4881751 3.6563115 3.6583050 3.3201964 3.5482481 3.4306015 2.9437281 3.3327532 3.4401504 3.5345736 3.3729907 3.5283813 3.3638685 3.6521465 3.8164336 3.2645247 3.4656027 3.4093362 3.4533455 3.9157004 3.3205642 3.4628796 3.9219775 3.7545619 3.7743143 4.1610556 3.7126583 4.0321769 3.2972359 3.0560646 3.7394368 2.8973631 3.1486404 2.9979110 3.0406960 3.6219646 3.2493254 3.3643783 3.0025211 3.0536884 3.7621395 3.1682542 3.4588149 3.4579251 3.0766077 3.1406833 3.5071532 3.6377524 3.3765368 3.6855045 3.4472291 3.1747309 3.3441294 2.9748739 3.4295636 3.4456625 3.1986781 3.8482957 3.4429727 3.4575396 3.3642284 3.1514255 2.6320311 3.5702515 3.2493656 2.9916531 2.9858779 3.3735487 3.1365457 3.4511149 2.8436628 3.3170515 2.9932669 3.6947667 2.9036885 3.3001911 3.3585313 2.8728172 3.7671153 3.6693392 3.7466814 3.7392271 3.5974669 3.2733507 3.6668539 3.3975751 3.8090420 3.8216738 3.6558209 3.5264769 3.7248505 3.8727974 3.3972337 3.6831817 3.4287276 3.5533520 3.8294862 3.1080170 3.2905488 3.3140139 3.3400070 3.6318107 4.0531856 3.9060185 3.5035093 3.7158510 4.0450964 3.8059277 3.1958849 3.9918344 3.7888604 3.5748371 3.4920607 3.5770244 3.3105813 3.6342947 3.3694301 4.4702476 3.8235920 3.7315454 3.9178447 3.3357378 3.5226887 3.4092110 3.4154004 2.9214638 2.7582177 2.8148943 2.8461854 3.1319360 3.0696223 3.0572243 2.9378865 2.8050880 3.5694852 3.2719883 3.0486272 2.8115884 3.2900474 2.6625523 3.0861737 3.0742962 3.1371419 3.0192535 3.4483757 4.2113462 2.7426308 3.0347737 2.9024164 3.9170800 2.5758757 3.1204661 3.4705470 3.7166356 2.7349517 2.4208494 4.0659645 3.2785240 3.0494460 2.8493778 2.5100963 2.8944917 3.7782366 3.2708225 3.1370189 4.0884722 3.1907569 4.3289339 3.5007935 3.2342568 3.4109374 3.7337595 3.1187787 3.0803108 3.1222041 2.8732498 3.5226142 2.8351450 3.0599201 3.5041142 3.0138627 3.4477096 2.6763343 3.1753094 3.8809807 2.7020515 3.2479074 4.8104805 4.6282876 4.1893476 4.5141420 4.3344893 3.3151756 3.8521109 5.1630583 5.6289560 3.5187849 5.2577135 5.4566403 3.6487756 3.4079251 3.6051547 3.1766274 3.6178165 3.7087799 3.3759669 3.4258008 3.7370537 3.2519339 3.7166733 3.1692722 3.4421800 3.5360029 3.3972243 4.0224794 4.0474612 3.8977818 3.3822391 3.5364494 3.8425739 2.9000671 3.7493069 3.7936887 3.7751006 4.4175099 4.1077897 3.7344100 3.6079176 3.7481251 3.2697140 3.5486916 3.0471586 3.5074205 3.6079504 3.4399191 3.6466360 3.0865140 3.3064906 3.6393236 3.6554977 3.2194266 3.1350659 2.8010303 3.4594420 3.4632999 3.2583138 2.9960473 5.9583010 4.4515669 2.8492739 3.3442276 3.2672261 5.8817776 2.9313282 3.6594113 3.7216084 3.8224340 3.5446371 4.8600956 3.0968868 3.6407834 3.7548410 3.7564207 3.9587253 3.6504560 4.3571355 3.4463492 3.8000984 3.2191219 2.9889185 3.0011452 2.8582864 3.5605121 3.5272216 3.9478792 2.7173296 3.3476483 4.2585226 4.0313056 3.4496035 3.2262384 3.3125848 3.9221240 2.6850174 3.8132559 4.3448694 4.3188240 3.0817329 3.2394581 3.9172648 2.4204232 3.7526188 3.5981641 3.2987239 3.3330932 3.0570805 3.3779656 3.2171345 3.5159160 3.0989958 3.7530913 3.5366386 3.7038694 3.1488665 3.7343198 3.4021471 4.6013547 3.1635547 3.0693344 3.1332084 3.9153032 3.5002895 3.6141977 3.9874136 3.2645590 3.5161255 4.2006769 3.4899621 3.6199745 3.1854668 3.4777370 4.0297974 3.3815986 3.7508122 4.4474129 3.1980052 3.7535464 3.8524614 4.3187743 3.5033016 2.9008793 3.7421459 2.8768737 3.5331893 4.3287334 3.9929369 3.7223110 3.6402944 3.3509052 3.1284425 3.0665149 3.4310160 3.5550857 3.8214378 2.7824733 3.1115251 3.2468570 3.4217833 3.2247886 3.5425272 3.5001845 3.6953036 3.3125024 3.4192552 3.9492628 2.4332505 3.8170773 3.2302053 2.8678136 3.4092999 3.0727048 3.3096040 3.7167813 3.6079834 5.0756769 3.7274514 3.7852395 3.2324818 4.0640136 3.4823443 3.8642922 3.2172047 3.8170112 4.3281303 4.1628810 3.9387536 3.6499382 4.9012478 3.4898360 3.8888182 3.5382960 3.3124058 3.1013551 3.2079001 3.2615179 2.8375711 3.0882290 3.0262385 3.0183115 2.9629951 2.9262653 3.0571776 2.8118530 3.1244963 3.6375381 3.1056132 3.1722267 3.4000117 3.1137453 3.3343436 3.2093215 2.7507903 3.1762495 3.2712282 3.1060381 3.1216736 3.5360242 3.0216968 3.1283559 3.8244504 3.1258992 2.9197892 3.2360116 3.9786571 3.3627033 3.4694871 3.7789081 3.0312095 3.3898458 3.0585892 4.3010077 4.0949111 3.6005356 4.0405530 2.9741969 2.9943158 3.4074165 3.2684660 3.1003699 3.0608116 3.3553491 2.7822650 2.6618587 2.9864268 3.6052790 3.0921401 3.7605779 3.0031514 3.9516326 3.7080714 3.2431878 3.2820939 2.0259751 2.6298547 3.6853893 2.6375082 4.2582472 3.1301442 3.4059651 3.3278695 2.6095747 3.7287018 3.5587010 3.2460963 2.9001296 2.9124490 3.1943606 4.2272553 3.4797244 3.8974537 3.6184667 3.7710390 2.7249294 3.2841207 3.2781715 4.1391557 2.9294283 3.0995718 3.0877163 2.9948820 3.0113970 3.0612368 2.6170808 3.1167568 2.9626603 3.1226301 3.0234384 3.1053244 3.2830456 2.5392467 2.9244944 2.7066854 3.4174871 2.8488092 2.7768079 2.8306383 3.1398780 3.0278279 3.2810129 2.8976721 2.9434940 3.2547206 2.8386570 3.2668927 2.8961801 2.8956956 3.3756337 3.3380573 2.6185025 2.9271642 2.7436592 3.0359904 2.8404098 3.1601076 2.8169026 3.2711388 2.8504983 2.9616214 2.9235212 2.8026956 2.9134134 3.3251661 2.7650484 2.8949281 2.1986203 2.8956173 2.9624987 2.7963778 3.2191609 3.0589281 2.8586634 2.8232645 3.1089992 3.5228178 2.8979060 3.0950663 2.8404846 3.4394212 3.1091985 3.0248551 3.1138258 2.6496475 2.8279619 2.8623875 3.0169084 3.0872091 3.4579551 3.1531245 2.9455463 3.6874365 3.0465894 2.9196002 3.6299860 3.0397366 3.3198221 2.6412080 2.9290730 3.2693956 2.8999084 3.0125310 3.7022738 2.9589548 2.9483562 3.1711981 2.6979446 3.3951368 2.8025374 2.8104141 2.9133340 2.5555056 2.9349521 2.8951482 1.8932562 2.7147062 3.6554190 5.5576216 2.1419300 3.6436784 2.8063595 3.2293847 2.6755182 2.5493940 2.5436602 3.2619113 2.1487884 2.9211941 3.4164305 3.4350177 3.1991652 2.2045966 3.5210862 2.8198550 3.3842434 3.1206505 2.9126801 5.5570541 2.1936342 3.5833265 2.8405186 3.2521038 2.6159878 2.5478473 2.4247650 3.6650454 4.4584254 2.2298018 3.8347546 3.5199955 2.7025944 2.3610598 2.6373290 3.1508689 2.6664115 2.8793315 3.8182836 2.7227234 3.0187908 4.8526789 6.4511937 8.6713735 3.6121822 2.4377390 6.8039857 4.7083359 5.6057618 2.2657587 2.4095946 7.4746943 1.8275399 6.4827511 4.3948860 4.3081868 5.1681938 2.4999531 3.7876775 7.0984286 3.8671039 3.3747389 4.9599732 7.7003763 8.9999987 4.5679941 2.4396954 3.4202985 3.8723546 4.2868135 4.3258209 3.9438790 4.1012704 3.5397568 3.0307915 3.3244209 3.2464892 3.2292512 2.9123242 3.8117714 3.2743555 3.1817055 3.2820829 3.9134119 3.3571262 3.5715983 3.5950493 3.2698297 3.2124214 2.7840454 3.1433327 3.1641141 3.1825867 3.4988808 3.4044959 3.4451456 3.6401338 3.0953776 2.9187170 3.1562147 3.5894210 2.8775544 3.2781537 3.1224750 3.5237526 3.2576680 2.9419197 3.9607029 2.9166848 2.8298314 4.4077557 3.0070828 2.7532317 3.2773206 3.2167368 3.9423263 3.7910185 3.5350514 3.5347496 3.2606688 3.4811650 3.0014003 3.2241210 3.5397671 3.8255991 3.0229512 3.5990308 4.4512198 4.5372998 3.7515346 3.7700528 4.7681926 3.6567349 4.4481493 3.8534523 4.1109399 4.2080062 3.8078682 4.5003358 4.7049102 3.9805867 5.2154204 4.4378135 4.2577175 4.6145418 3.4168098 3.4242932 4.0121719 5.4625824 3.4278872 4.3287664 3.6502129 3.3369751 3.1673899 3.8893692 3.4767455 4.0231906 3.2387893 4.1063009 3.7798342 4.3183471 3.4891451 3.4691718 3.5407444 3.7190012 3.6723868 3.5215661 3.7214166 2.9165071 3.8203886 2.9836713 3.5544285 3.1521251 3.4323886 2.9946852 3.1612798 3.9612807 3.5426349 3.4733138 3.4350490 3.1844056 3.5420450 3.5012719 3.3279465 4.5575132 3.5378024 3.5994141 3.9343961 3.8123605 3.6475423 3.7361767 3.3534087 3.4855645 3.8166032 3.2232581 3.1027606 3.4014342 3.3797103 3.8888534 4.2384401 3.2986752 3.1093498 3.2235427 3.1490273 3.7168621 3.6505895 3.3604335 3.4986307 2.7582396 4.0113877 6.0181113 5.0198397 3.6648064 2.6805728 4.6606788 3.0411819 2.8977272 3.6968262 3.4635409 2.9006799 3.7917042 2.9869205 3.7979310 2.7349855 2.5356340 2.0382505 5.5699859 4.1021987 2.5356998 3.3212036 6.1824037 3.2093356 3.1757316 4.2801859 3.4418318 3.4806034 3.6701329 3.3544021 3.5987143 2.8267212 3.0121746 2.7488905 3.6459740 3.0305638 3.2294206 2.9436187 3.4661345 3.3607754 3.1897090 3.6458879 3.6239480 2.9789699 3.4411483 3.3137837 3.6492711 3.4041077 3.0930431 2.8450635 3.0491162 2.6990467 3.3698560 4.0898935 3.1478279 3.8345918 3.7630352 3.3949833 2.7303360 3.0770928 3.1700876 3.0219169 3.3333306 2.7472106 2.9573948 3.1367584 3.3404740 3.2183509 2.5841930 2.2504296 3.0115014 2.4791884 3.7352061 2.6990333 2.9741705 2.8161119 3.6004729 3.3259116 4.1457779 2.9115280 2.6283728 2.5043062 3.2288157 4.0305873 3.0765155 2.9419855 3.5094264 3.9941953 6.0137186 2.2777341 3.2444884 4.9238882 4.7055742 2.9064714 3.9434659 3.7322692 2.5884949 6.2356981 3.4869861 3.2104460 3.7627886 3.8605860 3.0459654 3.0354901 4.9870372 3.4243371 5.0714675 2.1612263 4.0214840 2.8625920 2.9327806 4.4396326 4.3763009 5.0477189 5.2395938 4.0293921 3.8848892 3.7747898 3.9398647 3.8110621 3.8733292 3.4789942 3.7941651 3.7429537 3.4172732 3.4241159 3.7645573 3.8787656 3.4952121 3.3534619 3.5060659 3.8290135 3.3193462 3.6327555 3.5370628 3.6554531 3.7921968 3.7963714 3.5085140 3.3711767 3.4273715 3.2028291 2.7679098 3.3052758 3.0825337 3.6495525 3.2262088 3.4817910 3.5994427 4.2395511 3.4782613 3.5900376 3.5077565 3.4236380 3.5437774 3.3281987 3.4249418 4.5733990 3.4986231 3.4524783 3.7622940 3.7223565 5.5346183 3.9144136 2.8074906 2.5504080 2.8356860 3.5044549 3.3223728 2.9703063 3.7200734 4.2996284 3.0368075 3.5655451 2.6171429 2.4483007 3.4282018 3.8141751 4.6365941 4.6193361 4.4806354 3.2957866 3.7193614 3.2658575 4.1532435 3.6382489 3.8086109 3.3448571 2.7617223 8.8815441 5.1091960 2.7783093 2.1005371 3.0306443 4.4437314 3.4659098 2.9668593 3.3319431 3.1091617 3.0652094 3.1660275 2.7473923 3.1453444 3.6447930 3.2886071 3.1357407 3.2211527 3.2542979 3.2422318 3.2873887 3.1785544 2.8210638 2.9919572 2.7897876 3.5940010 3.3237074 3.8703770 2.8858506 3.0019080 3.0273851 3.4309731 3.2415399 3.2909019 3.0732100 3.3221060 3.3203502 3.1764813 2.6255852 3.1045055 2.9770225 3.2010666 3.0095849 2.0645371 2.8793342 3.2784584 2.9028421 2.2340822 2.7914721 2.6535259 3.5169135 2.2006280 3.0294934 3.7687628 3.6892642 2.7162618 3.0384649 7.8869591 2.2854353 4.2566126 3.7020279 2.4258555 4.2947233 3.6425637 4.4055884 2.8261383 3.4685813 3.8633981 3.6670107 3.5720901 3.7168205 3.5589941 3.5494790 3.4793890 3.5563335 3.3577114 3.4464861 3.2967729 3.5096053 3.3831198 3.8373154 3.3607631 3.5690527 3.6812009 3.5839679 3.6264826 3.2916853 3.9879683 3.5257998 3.4613842 3.6173964 3.6964245 3.3454101 3.5644907 3.9137845 4.4160590 3.6458424 3.7945112 4.6252101 3.2002326 3.9906307 3.3238860 3.2588112 3.2876066 3.6128998 3.8850291 3.5736868 3.9733612 3.5435979 3.6891834 3.2762429 3.8225056 3.8465954 3.4637804 3.6089918 4.1550787 4.4696284 3.6703919 3.3718505 2.9186758 3.5797808 3.1887467 3.6950828 4.0047642 3.6326331 3.6162055 3.6322898 3.4837154 3.4887471 4.0466492 3.5426483 3.6866488 3.5957887 3.3452834 3.0922428 3.6465839 3.5057491 3.3470129 3.4933701 3.5673538 3.4852313 3.4492319 3.5729961 3.3655250 3.3543411 4.2425880 3.8401033 3.4574106 3.5432324 3.9359819 3.2034603 3.4850280 3.5329434 3.4872739 3.1376921 3.5610923 3.3785018 3.2178763 3.2684551 3.1573407 3.1015662 3.3151772 3.1087643 3.4014027 3.2937141 3.7297743 3.3690450 3.2121663 3.2479604 3.2667996 3.1968316 3.5001913 3.3533980 2.6785553 3.3300504 3.7263515 3.9596789 3.3016720 3.6336132 3.3176541 2.9083148 3.1649535 2.9495440 3.9419170 3.2881363 3.2486103 3.5305233 2.8835718 4.4290049 3.8315610 3.9477088 3.8158604 3.6795473 4.9605160 3.4555271 4.3353087 3.2611028 3.7721931 3.1708990 3.3724593 3.2225527 3.6982073 4.0262992 3.4492263 3.5214254 4.8389485 3.8713551 3.7787484 4.8549996 3.6651928 4.0858043 4.1603383 3.9003900 3.7138796 4.1798687 4.1906491 3.9713212 3.6651971 3.7542851 3.3776320 3.6763640 4.2815460 3.9506524 2.7029438 3.2965753 3.0784799 4.5766951 3.8914589 3.3186585 3.7471584 4.8186778 3.5577167 3.8541642 3.9368787 3.6203496 5.1506145 4.1627894 6.7027793 4.0898869 4.0499877 4.7818149 4.1066766 3.5057294 3.9980659 3.2839579 4.3126469 3.1892699 4.4942885 3.1267282 3.6059315 2.1198652 2.4747669 2.4492157 2.5465030 2.3942295 2.3624087 2.4474938 2.5369800 2.5040052 2.4234055 2.6002377 1.9815056 2.5387455 2.3961037 2.3756798 2.2342187 2.3980398 2.3876978 2.8198356 2.3506267 2.7107911 2.5130817 2.4532561 2.6249527 2.6840555 2.2795875 2.3568862 2.3455985 2.3923789 2.5884724 2.6858841 2.1681602 2.6331319 2.4020965 2.5092232 2.4990962 2.5000568 2.4268531 4.5221837 2.8950597 2.8416736 4.4056032 3.8400156 4.2422260 3.8909162 4.5715125 4.3964334 2.5907487 4.1798310 2.4390235 4.0988077 4.6900157 4.0405640 4.5689581 3.7424527 4.5627873 4.6860972 4.2508127 4.4342323 3.0454837 4.7404899 4.1921979 4.4952303 4.5379302 3.9324913 4.6901308 3.9124338 4.2119710 4.4590853 2.8878474 2.5845812 4.0769114 2.8076416 4.3736390 2.3953073 2.7813564 5.0512978 4.1355921 4.3392690 5.2035758 3.2015620 3.1164979 3.3559898 0.0000000 2.4845816 4.7354909 3.0781428 3.0573363 3.7734377 3.1477600 3.1097243 3.3423321 3.0656038 2.9987948 3.0734796 3.4090061 2.9460728 3.7336890 3.4741132 3.3463304 3.4272084 3.2189101 3.4079202 3.5252823 3.2418874 3.1646545 3.6264020 2.8500890 3.1144690 3.3779642 3.1298379 3.3403021 3.0350078 3.2114795 3.0311961 3.5154725 3.1771863 3.7313548 3.1418550 2.9661653 3.0126491 3.7080214 2.9206672 2.8335009 3.5255434 3.2370291 3.4232326 3.4235143 3.1036275 2.7695307 3.4632327 3.6796507 3.4188737 3.5253931 3.5918866 3.7034653 2.8744465 2.8355194 1.8181451 2.5873742 2.2026940 4.7997442 2.7379557 4.3595689 4.1794352 4.5246540 4.4910922 4.2385821 4.3074146 4.3942653 4.4251934 4.3092426 4.1687518 3.6419082 4.0718362 4.2988496 4.3117696 4.2571519 4.5525986 3.7851104 4.3046456 4.5812488 4.4334355 4.3583185 4.1766700 3.9515860 3.7882321 3.9911223 3.6813504 4.2335412 4.5335399 3.4899990 4.0830847 3.5362467 3.4824932 4.1423190 3.9014269 3.5384453 4.6461481 3.3657101 4.2243062 4.4562643 3.9117148 4.0573516 3.9185451 3.0116580 4.3202514 3.5601965 3.3883234 4.0192852 4.5537977 3.2012771 3.3612823 4.8588274 3.9670340 2.9370947 3.2673844 3.4347099 4.1958419 3.9035682 4.4303653 3.3115829 5.0606193 3.7020148 3.4667399 4.7673537 3.7937335 3.3753722 4.7204698 3.8063013 3.6496480 3.3002689 3.3919244 3.1717825 3.1264795 3.7340691 3.8536329 3.6224357 3.3365768 4.4776159 3.7361050 3.5334896 3.1263027 2.6787887 2.8251466 2.9741408 3.3597777 3.2130408 3.0400888 3.4695307 3.4073140 3.0609462 3.3171563 2.9649004 3.3565146 2.8310305 2.9577861 2.9640069 3.0362680 3.1695666 3.1661943 2.6343616 3.2734271 2.5884674 3.3683824 3.5489740 2.7479405 3.2165125 2.7611103 2.8732939 2.8150355 4.0937585 2.7539826 3.4806530 3.0956852 2.7264371 4.5015143 3.2239557 2.9611919 4.3073701 4.1808171 3.8468958 3.4306769 3.5111397 3.4114722 2.3265006 4.1965676 4.5124978 2.3892273 3.3870800 3.8486602 3.7071888 3.2819734 3.9720421 2.3632062 3.7936690 2.6957961 3.6768437 2.5195054 4.3923799 3.8983633 2.4120173 2.2894174 2.0001537 3.8933519 3.9893629 3.9208566 2.7540432 3.3778766 5.8350731 3.9806206 4.0117304 3.6017184 2.7298108 4.3295473 2.4522364 3.1376605 3.6209935 4.8199197 4.7878909 4.4059824 5.2131553 4.6991200 3.9743996 3.4990038 6.7260250 2.6991613 4.5063683 2.9434453 3.4530034 3.3903626 3.6721723 3.9460134 3.6146285 2.9430162 3.2900517 3.3410221 3.6865447 2.7495430 3.6040852 3.7681910 3.8171624 3.5040756 3.6876543 3.3818109 4.0481241 3.2974469 3.3305026 3.3999300 3.8292289 3.1880086 2.9637811 3.2397077 3.0496985 3.7008732 3.0942303 3.3424860 3.7024615 3.4052089 3.5922573 3.2882726 3.2262434 3.1587658 5.0141466 2.9332276 3.5527693 2.6460174 5.7022809 4.2992519 3.7863287 3.6366623 3.3712820 4.2432959 7.2806459 5.2356912 3.7130744 3.5736247 3.6977888 3.7064919 3.1907243 9.0000000 5.5449658 2.8826300 4.9279634 3.1939530 3.2969716 3.8410797 2.7760132 2.7557185 2.7289904 3.1777439 3.1016777 2.7245842 3.1647594 2.7389465 2.4873210 3.6090762 3.0127912 3.3520120 2.8458762 2.8748497 3.1627937 3.3272217 3.2838090 3.5733821 3.3270540 2.8924994 3.6186178 3.0142191 2.9571578 3.7537245 2.9201023 3.5083316 3.5425691 2.8129324 3.2701688 3.0211376 4.0150208 3.3593197 3.3502055 3.0620389 4.9643424 3.3039723 4.6084694 3.2999889 3.6106460 4.3725579 3.2474251 3.4030302 2.3982506 2.8747081 2.6863914 3.9709590 5.0847911 2.6501600 2.8504455 2.7415887 2.7133228 2.5338672 2.5060193 2.7567283 2.8251337 2.7085668 2.5901958 2.7384898 2.8975475 2.8182879 2.6061273 2.9462101 2.4799267 2.8556974 2.7585189 2.8155391 2.9793262 2.6416967 3.2067854 2.8919111 2.8413121 2.8527346 2.8409790 2.9389873 2.8399884 2.7823379 3.3457770 3.3457770 3.3944872 3.3944872 3.3533717 3.3014630 3.5893681 3.6508860 3.1004299 3.2298176 4.1619328 3.4341988 3.4341988 4.1548165 4.1087886 3.4912551 3.4673453 3.1591418 3.1591418 3.4392229 3.4392229 4.0960995 3.6370751 4.2948039 4.2948039 3.3135990 3.3121531 4.3198197 4.3198197 4.6608917 4.6608917 3.8196726 3.8196726 2.6162899 3.6677863 4.6856666 2.8522414 3.1385202 2.3753565 4.6241471 2.9749332 
ANAIGN001333_KOG1446                                                                                                                                   3.0326931 2.3999806 3.4656993 3.0191471 2.2976381 2.8539700 2.6421314 2.5578076 2.3463669 2.7303430 3.2800647 2.8370135 3.7809897 2.6605555 2.9178677 2.9569037 2.9785459 2.0722366 1.6101697 3.6694452 2.5145932 2.2552161 2.5712678 2.1171089 2.4058086 2.7826273 3.1576322 2.6159875 3.4357652 3.6893310 3.3506884 2.6977333 2.9407404 2.8562145 2.4646414 2.6801562 2.9281735 2.6499784 2.3614658 2.7264153 2.8446113 2.8376722 3.2287578 3.6512600 2.7716432 2.2505724 2.4239791 2.3417095 2.5590411 2.9002482 2.1113625 2.8752405 2.7701512 3.1585625 2.8735498 3.2199757 2.6340534 2.0911105 3.7647841 2.7753061 2.2023267 2.1487487 3.7000227 2.8338543 2.2036946 2.4069683 2.2809242 3.3031698 3.6480746 2.0137944 2.3524103 2.8827999 2.1743015 2.9628322 2.5357313 2.6975676 2.7659917 2.8578812 2.7301719 2.4381386 2.5694595 3.1096519 2.9382978 2.4280423 2.5761393 2.4907846 2.6613995 2.0829711 2.8749765 3.8528956 2.7917702 2.7230299 2.6876725 2.5038000 2.7743164 2.7388290 2.7374571 2.4183380 2.7455656 2.7838729 2.7506478 2.5878129 2.6571910 2.8355469 2.7176077 2.7480037 2.6967890 2.9097531 2.6431588 2.7423515 2.4007483 2.8518507 2.6648437 2.8696336 2.9435985 2.2727366 2.4757478 2.4136384 2.9367718 2.6376264 3.0740278 2.3488501 3.0161411 2.5550913 2.2754178 3.2348108 2.7277740 2.6906820 3.6381156 2.7354673 2.6532926 2.6807691 2.4508522 2.2597650 3.2429706 2.2963545 2.2408542 2.1866239 2.5933152 2.3885705 2.3162001 2.9923021 2.4093448 2.1277698 1.9856154 2.3575706 2.0705920 2.3677081 2.4824935 2.2576438 2.3493237 2.2220428 2.3369307 2.8045499 3.6454215 2.4258115 1.9242267 2.2651898 2.4469007 2.0830451 2.3676458 2.4530714 2.3725074 2.4429267 2.6730143 2.0988831 2.6075244 1.9199418 2.5147268 2.2450246 2.7692587 2.5419349 2.3518622 2.5982733 2.0616559 2.7686525 2.3402637 2.1414456 2.2861564 3.8177825 3.0863262 2.9825065 3.1503063 2.8844440 3.2337284 3.6935322 3.1424179 3.2219461 2.7554431 3.0719581 3.1359286 3.1166447 2.9771693 3.0023329 2.8376078 2.6173232 2.7620358 3.3989983 2.9373345 2.7989338 3.2700074 3.2562025 3.1108505 3.6022664 3.1305449 2.6557359 3.2073706 3.4922181 3.7539072 3.6014589 3.4903753 2.8968168 3.9429541 4.5951734 3.1381174 3.5483940 2.6377190 2.4557862 3.1514623 3.8788448 2.5084934 2.8815727 3.8565925 3.0677832 1.7575005 2.5709718 2.9796682 3.5216194 3.0556352 2.6865584 2.3134528 2.5860631 2.5432876 4.7936832 2.3046166 2.8607682 2.8691004 2.4101009 2.7271404 3.2958263 2.8733696 3.1760094 2.1241490 3.5479884 3.1450194 3.1600852 2.8250403 2.7834746 2.8800885 2.8725627 2.8292022 3.8579228 2.3956783 2.6675669 2.1746988 2.6048639 2.6912566 2.6614090 3.3458537 2.7949949 2.4156460 2.7761216 3.3178376 2.9982557 3.2140912 2.5432549 2.8862860 2.7716072 2.1168760 2.5811055 2.8325625 2.7219461 3.1934088 2.4365115 2.4450468 2.3501166 2.1408216 2.3414334 2.1939990 1.9614910 1.8796586 2.5731174 2.6933657 2.2343196 2.6644214 2.4038394 2.5136935 3.1513805 2.4642451 2.6867046 2.9160674 3.0521169 2.7109278 2.4710786 2.9871026 2.7429317 2.2126740 3.4471808 2.5451141 2.5768411 2.4850765 2.3180695 3.0604663 3.2574484 2.9216823 4.3291695 2.6392673 3.6436825 3.0617574 2.0103890 2.6678187 4.2447446 3.1162383 3.1745430 3.3392896 2.9755447 4.0102659 4.2900725 2.9182138 6.6815286 6.1916700 4.9252614 3.4629916 8.0279523 5.2331607 7.6215527 3.8118041 3.4098822 5.1246532 5.7928653 2.7387242 5.3642760 5.7123938 5.7933385 7.1483476 4.7713644 4.1560686 4.8609344 5.6868238 4.8991379 5.2792291 4.6390737 6.5980120 4.8766334 4.1729542 4.7004672 6.3517366 5.6336079 4.3941816 4.5285004 5.7567622 4.0477344 4.9848451 3.9565418 6.4678195 4.8114456 4.9471724 4.7400088 4.6505819 2.4675512 2.4213654 2.1273024 2.6653132 2.6946263 2.3917253 2.5444969 2.4927904 2.2893573 2.5165907 2.0278516 1.9328307 2.1796084 2.2496171 2.0905158 2.5806675 2.1094241 2.5727447 2.6659649 2.1618595 2.3717746 2.5557455 2.5867449 2.5883446 2.5239938 2.1610813 2.6460770 2.2504939 2.3850639 2.3227141 2.2015429 2.5456673 2.3392860 2.4748155 1.9818547 2.4329215 2.6856018 2.6197885 2.6000711 2.3449478 2.3982175 2.4382467 2.9218876 1.9700548 2.5385887 2.5322023 2.5957022 2.5880863 2.7642030 2.2247133 2.4524532 3.2103824 2.9611319 2.4337727 3.1572951 2.2481547 3.0442592 3.1963030 2.7119281 3.0093994 2.5530873 2.8360449 2.5725019 2.4445655 2.4150017 2.6586032 2.3648782 2.4828130 2.6119425 3.2904791 2.8258144 2.3091637 2.4704644 3.0755604 3.0804069 2.4161732 2.5956647 2.7479788 2.4400753 2.5202478 2.2418393 2.2418393 2.1129378 1.9697292 2.2069509 2.4983069 2.0210493 2.2240799 2.4227278 2.5182538 2.3190425 2.0469685 2.1738226 2.7173040 2.3273687 2.0613081 1.9769325 2.2691160 1.9051504 2.7891051 2.4898229 2.2116289 2.0207826 2.3601336 1.8912472 2.2408573 2.4943299 2.2727387 2.3491213 2.2552197 2.4560269 2.2405223 2.1628390 2.2202963 2.1026670 2.1114311 2.3848491 2.1712785 1.9400279 1.9729200 2.9628160 2.7305280 2.7172329 1.7608789 1.8414760 3.6109633 2.4451138 1.9156563 2.3742640 1.9414449 2.3305304 1.9294996 1.8671190 2.2543156 1.8654648 3.6575422 2.6005543 1.9953021 2.0034750 2.3367396 2.7164932 2.4051938 3.1045679 1.7788242 2.7235788 2.0030666 2.4626689 2.6364811 2.5780583 2.9075596 3.0038645 2.7207299 1.8409798 2.3577209 2.3038041 1.8363335 3.0786620 2.6455975 2.1259728 2.2551112 2.7905266 2.6974609 1.9145254 2.2380838 2.8696253 1.8709463 2.7038920 2.5269423 2.5627108 2.5345131 2.3788235 2.5627108 2.6646012 2.8264741 2.6157073 2.6245970 2.3973967 2.7043612 2.6216515 2.4825433 2.5511521 2.6996320 2.6123761 2.5016675 2.4225398 2.2385552 2.5339851 2.3925433 2.5857707 2.8905156 2.4556777 2.1518146 2.5054418 2.4049687 2.2891310 2.3584195 2.3387931 2.5026546 2.1109760 2.7416550 2.1861132 2.8659756 2.2337790 2.1308374 2.4572832 2.6028755 2.8936604 2.2625711 2.7058234 2.2878980 3.0532497 3.1984165 2.6168811 3.8697433 2.5981516 2.9145049 4.8998410 8.9999982 3.8240155 3.3722571 3.2506733 3.1391721 2.6187325 2.6657460 3.0068280 2.6251542 2.6291099 2.7521240 3.8151233 2.9404249 2.8492099 3.0678603 3.1345624 2.6759493 2.6887044 2.8476090 2.8965785 2.2678947 3.0109039 2.6510980 2.3288214 3.5330359 2.6278898 3.2216728 3.5571114 3.0812210 2.6437276 2.6934007 2.6121330 2.8044024 2.9330462 2.9803958 3.2764282 2.8764901 2.4174633 2.6152906 2.1411058 1.9167759 2.5462385 2.5382281 1.9720382 2.1240015 1.8823865 2.0293978 2.1518171 1.8496414 2.6225857 1.9465552 2.8914488 2.4426695 2.1469857 2.8652527 3.1907904 2.9533733 2.4547579 2.7014603 2.7900214 3.0520605 2.3977678 3.0034721 3.1193824 2.3445432 3.2581473 2.9572489 2.7179263 2.8971730 3.0990461 3.7236300 2.0153289 2.9777248 3.2988548 2.5269841 1.7442622 3.7920287 2.4788124 1.9509062 3.3772906 2.4183327 3.0489895 3.3108516 3.1677912 2.7050131 2.9458371 1.8588006 3.2786257 1.8059228 1.9590493 2.2468561 3.5752236 2.4865034 2.3635629 2.9539090 2.7837404 2.8713714 3.3980256 2.7969843 2.7136808 3.1270021 2.9347940 3.9048659 2.6482936 2.6208149 3.1044407 3.0061801 2.4104545 2.8340822 2.6098057 2.6870719 2.5569872 3.1167562 3.1873477 2.5354045 3.0848265 2.7818769 3.4076530 4.1789122 2.6455399 3.4450164 2.7840344 3.1331877 2.7686202 2.7333685 2.7768743 2.9099093 2.9835493 2.7609654 2.7029436 2.8306888 2.4695854 2.6488032 2.7281982 2.7318954 3.0823526 2.0786859 2.1120471 2.3183090 2.3342828 2.1862300 2.4556834 2.2538182 2.2883511 2.1958507 3.9078190 2.4278062 2.3284743 2.2928109 1.9083652 2.5593721 2.6044370 2.0718994 2.5712797 2.5025561 2.1941359 3.1221901 2.7177461 2.7780295 3.0498820 3.0125101 2.4356506 2.5248195 2.5074058 2.4793990 2.6256657 2.3990622 2.6963430 2.1046520 2.8542882 3.0825037 2.6147764 2.1311016 3.0649153 2.4092969 2.6059588 2.6818160 2.7771459 2.8677479 2.3887725 2.4744784 3.0774556 2.1029073 2.4342285 2.8891983 2.7633201 3.0031403 2.5723275 3.0425413 3.7460675 5.1787258 2.6848235 2.1914190 2.0669876 3.5894186 2.8841777 9.0000000 2.9039451 3.2940918 6.8928750 2.5665020 5.3141276 3.8277667 4.4525143 2.2439079 4.0164931 5.1870456 2.7285532 4.6112743 9.0000000 2.1544000 2.6658664 2.7781003 2.7007949 2.0849274 2.5703393 2.6782949 2.0269275 2.2355672 2.1844787 2.2254512 2.7764428 2.5448076 2.1041343 2.3567512 2.3915082 2.5822204 2.8244911 2.1597132 2.1782699 2.4475750 2.0274498 2.5133982 2.3206191 2.5643304 2.4621407 2.1742926 2.5064977 2.0305393 2.8947018 2.2747142 2.1014375 2.0200763 2.9603276 2.6429146 2.4081602 3.4475496 2.7814775 2.7543757 2.1370795 2.2940099 3.3544970 2.7317778 2.5160003 2.4358271 2.0099526 1.5529052 2.4283130 6.8367597 1.6019599 2.8786871 2.2445030 3.5221927 4.3176217 2.7176747 2.9405745 2.6892893 2.7030303 1.8836014 4.7551347 2.3459185 2.8972675 2.7405493 2.9982165 3.5060599 3.0301843 1.7764863 2.2506698 2.2691489 2.7988531 2.9152430 3.5190433 2.8136689 1.8296339 2.1929639 2.6984795 2.1135624 2.7084219 3.9132973 3.7193259 4.2899770 3.1149330 4.0870643 3.0907023 2.5471836 2.4619841 2.4796841 2.8117081 2.6225791 2.1639617 4.0425141 3.5589036 1.9587399 2.7532861 2.7044118 2.8113073 2.6671064 2.2960930 2.4223442 2.4104784 2.8923602 2.0775540 2.6322367 2.3155010 2.4857015 2.4284573 2.8665733 2.3802109 2.1663720 3.0462952 2.5915080 2.5499565 2.7380555 2.6406532 3.5311477 3.0826978 3.3715531 3.5566200 2.3443386 2.2873788 2.7267437 2.4337624 2.6159293 2.8176014 2.2748665 3.0636486 2.5305834 3.3270700 2.8590271 2.5216277 3.7863893 3.1482776 3.0546377 3.1428625 2.6823961 9.0000000 2.7393244 3.5668642 2.7579457 2.0092506 3.0204761 2.1723408 2.6715155 2.7002919 3.3486800 3.7213022 2.4873119 2.5992206 2.5046726 3.7925355 2.9208679 3.5846187 3.5312818 2.4009557 2.3318086 2.0961507 2.7036805 2.4298324 2.5035983 3.7152392 2.6129871 2.9079115 2.4942247 2.0808981 3.1184582 2.6861249 2.8867656 3.2254804 2.0434923 3.9286522 2.2962731 2.9283148 2.6603434 2.7480334 3.1728361 2.5764309 2.2203458 2.4808487 2.5468386 2.3327732 2.0577373 2.7380210 2.4215730 2.2171336 2.2991804 2.0018662 2.6328928 2.5079369 2.2272020 2.3439112 2.3775370 2.3320746 2.4397740 2.1694553 2.7165807 2.6539667 2.2124623 2.1441247 2.7525069 2.5784429 2.0201972 2.4196875 2.8014876 2.2286065 2.3874302 2.5019851 2.2268320 2.7494838 2.3406285 2.2758331 2.4053844 2.2426192 2.1961009 2.4278532 2.5083430 2.8021003 2.2121317 2.7335911 2.4189610 1.8463817 2.0015459 2.6958146 2.4742478 2.6108995 3.7176046 2.1429365 2.2614397 1.8790858 2.4901032 2.3736919 2.2526177 2.4820686 1.9997237 2.6956948 2.0139577 2.5131055 2.6527558 3.0552367 2.3425504 3.0407713 2.2447523 2.2682716 2.0464009 1.9806524 1.8585079 2.6523935 2.5797324 3.1763582 2.3058319 1.9509198 2.5329011 2.3587837 2.0885453 2.5360582 2.6522858 2.0862125 2.2357291 2.3332520 2.4053811 2.0848893 2.2081567 3.8055402 2.0892958 2.1653971 2.5224714 1.8973736 2.2485896 2.2131601 2.1650434 2.5933031 2.4510691 2.2344234 2.4082021 2.2163637 2.5204626 2.1494615 2.8087866 2.5599986 2.3092548 2.1944958 2.7277820 2.2944245 2.0242992 2.4093554 2.4218546 2.1537522 2.7192442 2.7185476 2.5710531 2.3566035 2.2224078 2.7760410 2.2685361 1.9063812 2.7295773 1.9880713 2.1984573 2.6379072 2.5507332 2.2806191 2.3030195 2.5015001 2.3906528 2.4085479 2.4748697 2.8033055 3.6002446 2.2104454 2.2223812 2.0797485 2.1919814 1.9969392 3.1844744 2.0918563 1.9223735 2.4945398 2.0698426 2.4582400 2.1169573 2.3336320 2.0923877 2.1127784 2.2494358 2.3066882 2.1099423 2.1083977 2.0840828 2.3164552 2.2363739 2.8261307 2.6560150 2.0987909 2.4082235 2.2778719 2.1122672 2.1867706 2.7776825 1.8221507 2.6620090 2.7217363 2.6852404 2.3688649 2.2569190 2.4882539 2.7255640 2.5792567 2.2159915 2.7995297 2.8586253 2.8262949 2.2458221 2.4903609 1.8210245 2.6519311 2.4649601 2.4667323 3.2535757 2.5777484 1.9763677 2.1815671 3.1688710 3.1816031 2.2811778 1.8053083 2.8270778 3.7921110 4.8016808 2.9318641 2.8483292 3.0350068 3.0724568 1.8820396 3.0595427 2.3325617 2.1953926 2.4231822 1.8205887 2.5941851 2.0370762 2.6660175 2.6356477 2.9513289 2.5016836 2.5678808 3.7762797 3.3200950 5.7637856 1.8746144 2.1574942 3.5905050 1.9914148 2.9695845 2.5235235 2.6380050 3.0170978 2.6851438 2.1808578 3.2849415 2.3302452 2.0133177 2.7705904 2.1192105 2.5948341 2.1686342 3.0398178 2.7714091 2.4686399 2.8518242 5.7977429 3.9446579 4.7865312 4.2600013 1.9780241 8.3132481 5.6773311 5.3493017 3.1092222 3.6379046 4.1652014 2.4435702 3.6235601 4.7356361 4.8982847 4.3008238 3.3845638 4.9611030 5.3834706 3.9890735 3.2940093 7.6107220 4.9390863 5.1654020 4.5700967 2.7483833 7.3228899 2.8542512 4.0102038 3.8084201 5.0320169 5.4583265 2.7134488 2.7842047 3.1919202 3.1459816 2.8801585 2.5301491 2.7878957 2.8648249 2.9610441 2.5422201 2.7067294 3.4021564 2.3153079 2.9598238 2.5411178 2.5073761 2.8859837 3.1250930 2.9113555 2.5694179 2.4476853 2.8850802 3.2642562 2.7154386 3.0769711 2.6989180 3.1243528 3.1839744 2.9208898 2.9690999 2.8828673 2.0490318 2.9375640 2.5729744 2.9717491 2.3406380 1.8918444 5.5689482 3.2669768 2.2665530 3.1182570 2.8883219 3.2659197 3.0968811 3.5689464 3.5541759 2.8575293 3.1528828 2.6701869 3.0119814 3.1643894 4.6719615 2.4099690 3.7809924 4.3985442 4.0928685 4.2424780 3.7979302 3.6959250 4.1603475 2.9418242 3.6485661 5.2299065 3.9220253 4.2558115 5.5941592 4.0407175 4.0573323 5.9690891 5.9922924 3.8305791 4.4022401 4.6112362 4.0171318 4.8666069 5.3603376 3.0533715 3.7635517 3.1110693 3.3665104 2.6132574 3.2767073 3.0576648 3.0630723 3.3560889 3.2105454 3.0991509 2.8645912 3.0499598 3.1880243 2.7989196 2.8246765 3.9019546 3.3610362 3.5320209 2.8128107 3.4511545 2.5441418 3.4841278 2.6032813 2.7407498 3.0900838 3.6783993 2.9523578 2.8711383 3.2929755 3.5213553 3.0408632 3.4101101 3.6716012 2.3895625 3.4327497 3.7772789 3.6751330 2.8926551 2.9499497 3.2431598 2.4305033 3.0011374 3.1644524 3.1507699 2.6190322 2.8079248 3.2607824 3.0191744 2.5982100 2.7844890 3.3450970 2.5842499 3.7213851 3.2947892 3.1101003 2.7591086 2.1109208 3.1692287 3.4171010 3.3483300 2.8585005 2.9038345 4.6181355 3.5922300 4.2570545 4.7123113 2.5854423 3.6849061 2.7125840 5.2233733 2.0241316 3.0174189 3.8580388 2.3599031 3.2862456 3.2736808 5.3247995 2.5693590 2.5387236 4.1532169 3.9875006 2.8445913 3.0294529 3.8694183 2.8001068 3.8611558 2.7109448 3.6120291 3.3421237 2.4231137 2.6961688 2.8208853 3.2143678 2.8611798 2.5957531 2.4785398 3.1878086 2.9988686 2.8116978 2.5124320 2.8947456 3.6386615 3.1894011 2.9429510 3.0996596 2.9761930 3.1399666 2.3014315 3.0835021 2.5938643 3.0100352 2.9925170 2.9474686 3.0572855 2.2993874 2.8086566 3.2546537 2.4327495 3.1873803 2.7094275 4.1110353 3.6711234 3.1957150 2.5767582 3.0028015 3.6299696 3.4527364 2.2477043 2.9355021 3.7897922 5.2096998 2.9166319 3.7683638 3.8610817 3.6382336 3.8207617 2.6700729 2.9717221 2.3548143 3.1208829 3.9652114 4.1323247 2.7868054 3.3723961 4.6235444 3.7779412 9.0000000 3.6544627 2.5231835 4.1012526 3.3086615 2.6481989 4.0431779 4.0065624 4.3833967 3.8085104 4.1136907 2.7377374 4.2344636 4.4230230 4.2650866 3.8899509 4.2469667 4.3450234 3.8744294 2.8601423 3.7119145 2.2872879 4.2951043 4.5881494 3.8841770 3.5730237 4.6312661 2.7899983 3.0516284 2.0472542 2.2108237 2.6020337 3.1434020 2.7055528 2.4959370 2.3853275 2.6518359 2.6960579 2.8049566 2.8641599 2.9988472 2.6036944 2.8434673 2.7805411 1.8772005 2.8125827 2.6424371 2.7152096 2.5645733 2.1963967 3.0710881 2.6673554 2.7834523 2.4060535 1.7044977 2.4347341 2.9068488 2.6382500 3.0841334 3.3797734 2.3549745 2.5258444 3.3996376 2.9862515 2.8021275 2.9042738 2.8309618 2.7905085 2.3416918 3.5085971 2.9594209 2.9164298 2.5012520 2.8203435 9.0000000 2.9939446 2.8020788 2.6971418 3.6417656 2.1301166 3.1614425 2.6158998 2.6587518 3.3104670 3.1760083 2.4879581 2.3262873 3.0343339 2.4597422 9.0000000 2.1911371 2.8343559 2.2092590 3.2619237 2.7754538 3.1949204 2.5422874 2.9691169 2.5536073 2.5409020 3.3657573 9.0000000 2.3569758 2.9175724 2.9925687 2.6099930 4.1315000 2.3931762 2.4687306 2.7600387 2.8270630 2.4741934 2.4769774 2.2114047 2.4759498 2.8497135 2.8015619 2.4856729 2.7439792 2.5887130 2.5406459 3.0241881 2.8663732 2.9014241 2.2610746 2.7012289 2.5018496 3.1815596 2.5011798 2.5965747 2.5796789 3.1507558 2.7438442 2.7789347 2.6813877 2.7275090 2.6845447 3.0588241 2.0019943 2.9414755 2.6166844 3.9395684 2.5826539 2.6404013 3.4865821 2.4476418 2.8988304 2.8883970 2.5070658 3.3157976 2.9918055 2.7676683 2.8806942 3.3547336 3.2401382 3.8676665 2.1376556 3.6486723 3.7720244 3.0476585 2.7651669 3.6093105 2.3126754 2.4156331 2.0419533 3.0743001 3.3361349 2.7013395 3.7341931 3.8516672 2.7599503 3.5404958 3.6076463 3.4350133 3.3712006 3.8111960 3.3681195 4.1480744 3.0146324 3.2738749 3.5361823 3.9447117 3.7645055 3.2729942 3.3610143 4.0120264 3.2806765 2.7138844 3.3519432 2.8316042 3.3548173 3.1295860 3.8603811 2.4319606 3.2019790 3.1491466 3.7257420 3.7111211 3.8940643 3.7079068 3.8507246 3.0990523 3.6422271 3.7970844 3.0706898 3.1421332 3.2925477 4.0165814 3.7617183 3.0385646 3.1326473 2.7870576 3.1142122 5.2099499 4.5282757 3.8375107 3.2193776 3.3856567 3.2999220 3.9137869 2.9658063 3.7054622 4.0021724 4.6343397 4.6513538 4.1671434 3.7484689 4.2119247 3.8972777 4.0305208 4.5984676 3.8816595 4.3751963 4.2037433 3.3343997 4.1889352 3.7155602 5.2653137 3.5550639 3.7683530 3.9432177 3.6314239 3.6148559 4.1227765 3.5453126 3.6599068 3.4802336 4.6952680 5.7930422 3.6209438 4.5754929 3.2311967 4.2561731 2.9190727 3.4121095 3.4588216 4.1371062 2.8075699 3.2498979 2.8641146 3.0862850 2.8416698 2.3849902 2.9813447 2.6801190 3.1739456 3.8743991 2.5051870 2.8227935 3.2243233 3.8967665 3.5598236 2.8270996 2.9776721 3.1652656 2.8078732 3.1429249 3.1284731 3.2160812 3.2000412 3.7400166 2.5339736 3.8239665 3.5978166 3.5547038 2.8256944 3.3576812 3.3539832 2.3754886 4.3314366 3.5849612 3.5770026 3.4688174 3.4327404 4.6350846 2.3992646 4.0863440 3.9026718 3.0655145 3.0730714 3.0863803 2.9856693 4.4532188 3.5452649 3.5039180 3.3199646 3.6237660 2.8907482 3.7293141 3.1528127 2.9235320 2.9541918 3.1752392 3.5723519 3.6474864 3.9975063 3.7234140 4.2001720 2.7603641 4.1680114 3.1888955 3.2234687 4.1584479 9.0000000 5.1767069 4.2045459 2.4802825 3.2207445 3.3677348 3.7982201 9.0000000 9.0000000 3.8479348 5.2630095 2.8375632 2.7885820 8.8833506 2.9183924 9.0000000 4.0492916 3.9496389 4.5913820 3.8851780 2.7177810 3.6525908 3.6743974 3.7780771 2.4116146 4.9310523 4.3629467 5.1034844 1.7733019 1.9089606 1.8886766 1.9395149 1.6977244 1.6871237 1.6811387 1.9550546 1.8395655 1.9550644 1.7436871 1.6768030 1.7118986 1.6668511 1.8421099 1.7615518 1.4296189 1.8237606 1.6731949 1.8380531 1.6224673 1.9752714 1.8136329 1.8015419 1.7964568 1.8608081 1.6037578 1.6767071 1.9994943 1.6889841 1.8017379 1.8177146 1.6782240 1.7806703 2.2898821 1.6630163 1.8928140 1.9292606 3.2562404 2.6723691 2.0505810 3.1318214 3.0036700 3.1505919 2.7169235 3.0325870 2.7869124 2.3459545 3.3984069 2.1262788 3.1375752 2.8344292 2.7403338 3.5331679 2.9970500 3.0485525 3.2884161 2.8563049 3.0086377 2.7127674 3.7871285 2.7887680 3.1468159 3.7807268 3.0913815 3.0829822 3.0265358 3.0190149 3.2772617 2.3180878 2.8682360 3.7933205 1.9094813 4.7027097 2.4839732 2.0008363 3.5038370 3.5214234 3.1849599 4.3476445 2.3271508 3.2004398 2.9093126 2.4845816 0.0000000 2.8578573 2.7712385 2.5475922 2.5796586 2.6595644 2.4720090 2.8504780 2.7222834 2.3985628 2.5697214 2.6136030 2.3558629 2.7959721 2.3917520 2.0736737 2.3392910 2.3924723 2.3003859 3.1192000 2.7513797 2.3252232 2.9182493 2.1068869 2.6865388 2.3097445 2.3781706 2.5795861 2.4922099 2.7045734 2.6445220 2.8816642 2.7881314 2.7107654 2.8581560 2.0719329 2.3842835 2.9268753 2.1513034 2.8809348 2.2823076 2.5437096 2.4128960 2.8698112 2.4477521 2.8538665 2.9393952 2.7142642 3.0059502 3.2169988 2.7714419 2.9539273 2.7528657 2.5362728 1.9589820 2.8740992 2.1225656 4.1081567 2.7563027 3.9311826 4.0325366 3.4641990 3.4295839 3.8076399 4.3300123 3.3010350 3.5767758 3.4829542 3.8204804 3.4481044 3.5090195 3.4302467 3.5041111 3.9312783 4.3934481 3.5395889 3.6452997 3.1040355 3.4583374 4.1459018 4.2574413 3.4003148 3.7160232 3.5325698 4.7510323 3.6985157 3.7728163 4.2616755 4.4283404 4.2399165 3.6013173 3.8458438 3.5101109 3.9903546 4.0994853 3.6051467 3.9453853 4.0952818 2.8982091 4.3395274 4.0600246 3.6535914 5.0349468 3.7664516 3.7501293 5.1222864 3.7086100 3.2967267 3.8353049 4.4924711 4.8320485 3.4721876 3.3693610 3.8399462 3.6215984 4.0907822 3.0610942 3.1412421 4.4260131 4.0676504 4.6745439 4.3372664 4.0145519 3.5513011 5.3138689 4.5327999 3.3321549 3.4498205 3.7095270 3.8959592 3.4953910 3.4965346 4.2134621 3.6812262 3.9818037 4.4786975 3.7516351 4.6415662 3.5952377 2.5803498 2.5710483 2.5362192 2.6991518 2.6950437 3.1465438 2.3840388 2.4219797 2.9153161 2.9047583 2.7263370 2.8536158 2.8859761 3.0625816 2.6106281 2.8975217 2.7887348 3.0412413 2.1481389 2.9311470 3.2485284 2.8444162 2.6946256 2.7860004 2.9537868 2.6846670 2.8373320 3.3632288 6.9311821 2.8654100 3.3389207 2.9422598 2.9820554 8.3145387 2.7868893 3.0721542 4.1741706 3.0105156 3.3806609 2.9598881 3.2547117 3.3697396 2.2303654 5.2884322 8.0088518 9.0000000 3.9671727 7.5558595 6.9264567 9.0000000 4.1597587 9.0000000 7.1433641 9.0000000 6.7264935 9.0000000 8.7389471 6.9820535 5.3993845 2.6906187 3.3516723 7.0306422 7.3309419 7.4580705 6.7822547 8.9999981 4.2797652 8.6890718 5.2937626 9.0000000 9.0000000 5.7145537 8.9999982 6.0485749 4.3444720 5.7875943 8.9999990 6.3162625 6.0302757 8.9999985 9.0000000 9.0000000 6.0556314 4.2704366 9.0000000 2.4114883 2.7283917 2.5006645 2.9679332 2.4785540 2.9547674 2.4360386 3.0077662 3.0181471 2.6121454 2.6464259 3.1174896 3.1488869 2.0895105 3.3701970 2.7844276 2.5088049 2.4739448 2.7904286 3.2448420 2.5442339 2.5554632 3.2324403 2.8915676 3.2931439 3.1597684 2.5578721 3.2157981 2.7145077 3.2327476 3.8157094 2.3526088 3.1026129 3.3055091 2.9430339 4.1687817 2.9026109 3.5289857 2.4720010 2.4713857 1.8003062 5.6657975 2.7053995 2.7765152 3.5650433 8.9999985 8.9999989 7.0833449 2.8234189 3.8054279 3.8467843 4.8455848 5.2212932 2.6291486 5.3812017 4.8365859 2.5785429 2.5594374 2.2754638 2.2709498 2.2326222 2.4677804 2.6152965 2.1530070 2.3819236 3.0483547 2.1618701 2.3801711 2.7690796 2.6159111 3.1192323 2.2188361 2.3964508 2.7412540 2.3834669 2.9475770 3.3980767 3.0460939 2.6079089 2.5967150 2.0541861 2.2363622 2.5181101 2.0484588 2.1998691 2.8412591 2.8687029 1.9921228 2.6673853 2.8539948 2.6690467 2.5764364 2.4309525 3.1924589 2.9840228 2.5033359 3.0961414 2.6425076 2.3471343 2.7986136 1.9159594 3.2857066 2.3917287 2.7597247 5.8419376 5.0015249 0.5994911 2.8410684 2.6447018 2.7382337 2.4846030 2.4402598 2.6672518 2.8202333 2.8626850 2.7824680 2.9708602 2.9539227 3.0201536 2.3069350 2.8026684 2.7282381 2.8770903 2.9454836 2.4511503 2.8693607 2.6333142 2.4995599 2.7632930 2.7673111 3.0738129 2.7426659 3.0399884 2.6457094 2.9227369 3.8568241 3.8568241 3.8525207 3.8525207 3.8525207 3.7458060 4.3147750 4.2358768 4.0152597 4.2799372 3.9549571 3.5517418 3.5517418 3.8390474 4.2906928 3.6918272 3.7458981 3.4813528 3.4813528 3.4662518 3.4662518 4.6324006 3.8809134 5.8973909 5.8973909 4.7492978 4.3807161 4.9397240 4.9397240 5.3592101 5.3592101 5.0910787 5.0910787 3.6214854 4.3501435 3.3218138 3.5419277 3.2255704 2.3327431 3.9521112 2.3586365 
ANAIGN022927_KOG1446                                                                                                                                   4.0945126 4.4116803 5.2230074 3.7172284 4.9002363 3.8807521 4.3441533 3.4867912 2.9491096 4.7233715 3.9831512 4.7038776 4.3120966 4.5491486 3.5387287 4.3712076 3.8895125 3.7273195 3.6014391 5.8319991 4.9669222 4.1870398 4.6238287 3.2864771 4.0847602 5.6138011 3.9780114 4.1767936 4.8087657 4.0330379 4.9652371 3.6478237 4.3014232 3.2683066 3.2250312 3.4613012 5.6627021 4.1659426 4.5203103 5.2749580 4.1467370 4.7491799 4.1719792 3.7871865 4.4021136 4.9177180 3.8070776 4.2811818 3.5248761 4.5491589 3.0158098 3.6645799 3.0688125 4.6832701 4.9221414 5.0143906 4.5855686 4.0462430 4.0250953 4.5674643 4.5297468 3.6639104 4.1885088 3.7758147 3.3787880 2.9980822 3.8258721 3.5117660 5.3686884 4.5878201 3.6840024 3.5993522 5.5373043 4.9446204 4.1544375 5.5442878 3.4362728 4.3887698 4.2953163 4.8173173 3.8984559 3.8308617 3.6023547 3.8228836 5.0608608 7.0861924 3.8590050 3.3328283 3.9169951 7.4527151 4.7775690 4.5262816 4.0941836 3.6921289 4.4667580 4.3232268 3.9897408 3.7552552 4.2996780 4.5896363 4.5722053 4.2382119 4.1009325 4.1381402 4.6396252 3.9914179 4.5236849 4.5521431 4.2238632 4.3170876 3.7587940 4.4354585 4.2406425 3.9888557 5.1421506 3.7834570 4.4026162 4.1001592 4.5453715 3.4581863 4.3555056 4.0722418 4.9055447 4.6923713 4.4244721 4.5838312 5.7104586 4.3715122 5.1256322 4.3912298 4.5407001 5.5121230 5.3133603 4.4368413 4.6232109 3.9903838 3.5562104 3.1612786 4.4132457 3.8909158 4.6616185 4.0043985 4.5570430 3.4552624 3.3784892 4.5051313 3.3733186 3.6764323 3.7482504 4.1302340 3.9359533 4.2943074 3.8350778 4.3743225 6.4027453 4.2544139 3.8392710 4.1392939 4.1531297 5.1861652 4.3725294 4.1548090 5.2019444 4.5307384 5.0381819 3.5300409 4.4877537 3.9739775 4.5721119 4.3223691 4.3472762 3.7006254 3.5366677 4.3032654 4.1830795 4.6293741 4.3431035 4.3564169 4.7813116 4.6438062 6.9613850 5.2311030 4.7197255 5.3321523 4.9556749 6.8690835 6.1149212 5.4228860 5.9640586 6.8476173 4.2517705 5.1711703 5.6116360 4.6948646 5.3346569 4.9406056 5.0698614 5.2924550 5.0710909 4.8263645 4.6134066 6.4689558 5.5022671 7.2337361 6.5107200 5.7604009 6.1959866 6.2164506 5.4648860 6.1014096 8.9999987 5.4445788 5.0176181 5.6960437 5.1553193 5.9026462 5.8309756 6.9869344 7.6939037 3.5663244 8.9712228 5.9995978 4.1157289 4.0084383 5.0655459 3.9289725 4.4683123 4.3914794 6.6971354 4.7022620 4.5041735 3.9568960 6.1882814 7.0157817 4.0118159 4.2470475 8.6001386 3.9850312 5.0058934 5.4139774 3.9178762 3.5827520 3.8286498 4.1679706 3.6354434 3.8732194 5.1916585 4.0163899 7.3124064 5.2925382 4.3388357 6.0884540 4.2127151 3.9444558 5.5452211 3.9069788 4.4388513 4.4099771 3.8650379 4.7680281 6.5654822 5.1537503 3.5888499 4.3635467 4.4569200 3.4714598 4.2307497 4.3895529 4.3479660 3.9128940 4.3956779 4.0669610 4.2867219 4.6694510 3.9165652 4.2006756 4.2740309 4.0733814 4.5072117 3.8593591 3.9919606 4.2049709 4.8914570 4.0394497 3.7673179 3.9409132 4.5451752 4.3246872 4.9210944 4.3156134 4.8331773 4.4137616 3.6832059 3.8243193 4.5911484 3.9097638 3.4320244 4.2197529 4.4337361 3.6628511 4.1331151 4.6040794 3.7834017 8.9999986 8.9999984 8.9999982 3.4218525 4.3778432 3.8177495 4.0290271 3.9919160 4.0488773 3.3816854 4.1229565 5.7029270 6.4263499 5.8987246 4.4694941 3.0578432 5.4669650 8.9999988 6.5811055 4.4067902 7.0825275 6.2348255 7.9104487 6.2464394 4.5426883 5.7227997 4.5942313 3.7794949 4.7143604 4.7895567 5.7317997 6.0863547 9.0000000 6.1049903 5.4448761 6.4249877 6.2116061 4.4254598 5.9852682 6.8426395 7.3430707 4.5335841 5.4286355 5.4297925 7.1337480 7.2135789 5.9266923 6.4725158 4.5425506 5.2494178 6.8629746 7.0717390 5.3082156 5.9820965 8.9999984 4.6565239 4.7337314 3.5888829 4.5986060 4.2164054 4.5121198 4.2352987 3.9573526 5.0263477 4.5554072 4.2748748 4.0067121 3.9351749 3.8271810 4.4786522 4.3082293 4.6971976 4.1303271 3.9191314 3.9508138 4.4974563 5.0364434 5.5048011 3.6703130 6.3253531 4.0552200 4.9359732 3.5735526 5.1586032 4.1634572 4.2867935 4.1137377 4.4344438 4.4233709 3.9070591 4.4845698 4.4759612 6.1094730 4.4853791 4.5018357 4.7357663 4.2499505 4.0466115 5.0961736 4.9243631 4.0346320 3.7250421 4.8507722 4.8647256 4.5259781 9.0000000 5.1262811 5.3371722 4.4677788 4.5187086 3.5974298 3.3329424 3.3519092 3.7285660 3.5150785 3.6830673 3.9690106 3.7454109 5.1465273 3.0082324 3.4161180 3.4997572 2.6334849 2.6420205 2.8998128 4.8937267 3.6813868 4.3309745 4.1167985 5.7076380 4.6042099 8.9999986 3.9947508 3.4115124 8.9999985 4.9775586 5.8864765 5.5991834 4.7176624 3.9983234 4.1008191 5.4746996 4.5258900 4.4584263 4.3692401 4.2034226 3.7306474 4.1673754 3.9142037 4.9719288 4.4432517 4.9811427 4.2701714 4.9417770 4.2268020 5.1585589 4.2617482 3.5225613 3.5145556 4.1605232 4.8204684 5.0336389 4.0679060 4.4299932 5.1142507 4.5263211 5.4013816 3.9136373 4.6738830 3.5779284 4.4582388 6.6512976 4.8240609 5.2802288 3.3565343 6.3739298 4.8923902 5.2533896 3.9199089 3.5681091 3.6616691 6.1543431 6.3703738 4.0879650 4.2654928 3.7525331 4.1305148 3.7048946 4.2995140 3.8672573 3.9573554 5.0156621 5.2085013 3.4532081 5.2029200 5.8176342 5.0749473 6.0033668 6.3059930 3.5267712 8.0979613 3.2020641 6.0968850 4.3657259 6.1528073 6.9110636 6.4941450 4.9693037 4.9484898 4.7232702 4.5463785 5.0085678 6.8001512 4.9173357 4.7819797 7.3297433 5.5080474 4.7772860 4.5378837 4.3772798 4.0664816 4.9023800 5.4867919 7.4840116 6.2623972 5.5749841 6.1973604 6.2623972 4.0008749 3.7762354 2.9341839 3.6676825 3.5447561 3.3946029 4.1849745 4.0269015 3.8947782 4.6886548 3.2623622 4.1649115 4.0367129 3.6341384 3.0459558 3.6857829 3.9428354 3.2959947 3.8878171 4.8630457 4.4763072 4.6230956 4.0680099 3.6211975 3.7201031 3.9259878 4.3803634 4.0818018 5.7442417 3.0038154 2.9235804 3.0136071 3.4170332 4.1446505 3.5335138 4.2512586 3.3183528 4.5903113 5.7642663 5.7904616 6.0133228 5.5932957 9.0000000 8.9999989 3.4549890 8.2581276 3.7529460 6.3283167 4.5496559 4.4854830 4.5243736 4.3263526 4.0571889 3.7938470 4.1761249 4.1593766 4.8122453 4.8889257 3.5296076 4.2909394 3.6337880 4.5605088 3.5096307 3.6770322 4.3635556 4.0467252 4.7163188 3.6027589 4.7267438 3.7867886 3.4141696 4.6792383 3.9265785 4.3020746 4.6766563 4.2327867 5.0261437 4.0000694 4.5140956 4.2226942 6.9636283 3.9638049 3.7782399 4.5784547 3.5729781 3.9313329 3.4591904 3.2206294 4.3281253 4.3182247 3.6586055 3.1153888 3.9998906 3.6222552 3.8362867 3.9171112 5.4631248 4.3892283 4.2661249 5.6308224 4.7844250 4.3518224 5.1850097 5.3741290 4.7493334 5.0631551 4.5550520 4.7266979 6.2015176 4.0970072 5.7900607 5.3088718 5.2992168 4.8889434 6.0047225 5.0028806 5.5577581 4.8334656 4.4189285 8.3153039 4.9584150 4.4618382 4.2574237 5.3346989 5.2123763 8.6789910 4.5002886 4.9037516 5.3991506 5.0441959 4.0659110 6.8825988 5.6483479 6.6575609 0.0000010 5.4651093 3.9291590 5.6627715 5.0383696 5.4691819 4.5887156 4.9475916 6.2763258 6.2069020 5.1715104 5.3327968 5.2382477 4.7920882 5.1109807 4.4697689 5.5334095 4.4691839 4.6798477 4.7840962 4.7465322 5.0979548 5.5116465 5.6315453 5.4379687 5.6857210 5.8811236 5.4575569 5.4845705 6.5866448 5.8883024 4.9665663 5.0393294 6.0426586 5.1079082 5.2074525 5.7396712 6.0173577 5.6318260 5.7603255 4.3772503 4.8585142 5.4981893 5.9445694 6.2022090 8.9999985 5.4948091 4.5905783 3.6798293 3.6007552 3.8388237 4.9779884 4.3345915 4.8043639 4.0729426 4.4393315 4.6297697 4.5177720 4.3740961 4.6275675 4.5769122 4.1127956 4.8101825 4.0821910 4.4871479 4.5150415 5.3187910 4.8246337 7.0413042 4.4694431 4.4151172 3.5252279 6.8601612 3.7008474 5.1817345 3.9173274 5.0252979 7.1520912 4.8126253 5.2096507 4.0175571 3.7877371 5.3886786 3.2026259 4.8357351 5.3996050 4.4149458 4.6310291 4.4573590 4.3500587 3.2791978 3.4471108 3.5052054 3.3138829 3.9404932 2.9804967 3.4703026 2.6909814 3.5218554 4.2895857 3.6571433 3.7914946 2.6251232 3.6324743 4.0684635 4.6840535 3.6094707 1.2420307 5.4739090 3.7606409 4.1360507 6.4126076 4.0303318 5.0811567 9.0000000 7.1334385 5.0160959 3.3952497 4.8553766 4.9873625 3.8149246 3.3975021 3.5722066 3.4947121 3.3519299 3.6255170 3.9756859 3.0212211 3.8245010 4.3368501 4.4411559 3.4645724 4.0904540 3.9435438 3.5344173 4.9151289 4.0749784 3.7006795 4.0835875 3.8206874 5.5212700 4.0689215 3.6296586 4.6591220 4.3271534 3.5909915 3.9132618 4.2662493 4.2364177 3.7482680 4.4829203 4.3827858 5.1626934 3.3321012 5.0809321 4.4503206 3.8662355 4.2128901 3.5617905 4.0104406 4.4858833 3.5644318 4.1814482 5.7649086 4.4381110 4.2136394 3.9679113 5.0147494 3.7111901 8.9999989 0.0000010 4.5202189 5.7669925 5.0386912 6.9655080 4.5868481 5.7138369 4.7676953 4.1920143 5.6112482 7.5268277 5.1517789 5.2941713 8.1706225 6.5704806 6.4702936 5.4780288 3.9206335 5.3028195 6.2698509 4.0770422 0.0000010 5.7848380 4.4845739 4.2164956 4.0055481 4.3636352 3.5757200 6.0661825 7.9079977 7.4862629 0.0000010 6.2780036 5.3624711 8.9999987 5.4428641 4.9093270 6.2397095 5.3379185 4.7842028 5.2701299 1.1373601 2.4488963 4.4075653 5.4804654 4.5483272 4.0372291 4.2653101 4.6241390 4.2652954 3.6121538 3.7045074 3.9846553 4.8345792 3.7872574 5.0536435 4.2835082 4.6575039 3.6639187 5.4696839 5.4447496 5.0988869 3.3548385 4.4590326 4.8339706 4.4301311 5.3698745 4.5129042 4.0268337 4.1883397 4.0490130 4.9216912 5.0180183 4.8492982 3.4890167 4.9330437 3.6773257 4.2613123 4.4517389 5.2959424 4.2339319 5.7127956 4.5620189 4.8155610 4.0907798 4.9954398 0.0000010 4.7552296 4.0988502 5.0959038 4.4748460 3.5109632 3.7997492 3.9558905 3.1556626 4.2276509 3.8567053 3.8237491 3.9353112 4.7707073 3.4842887 3.6984977 3.3808672 3.6940957 4.1705911 3.7334233 3.7494865 3.9413088 4.2734663 3.5257613 3.9870497 3.5941982 4.0097547 4.8006243 0.0000010 3.5762606 4.1349835 5.6328936 3.7578188 3.2788053 3.7018523 5.1036816 3.9362455 4.3835996 4.5054468 4.9089199 5.1473446 3.6097298 5.8925306 6.5821652 5.9403200 4.9287802 6.0522195 3.0635597 4.9980462 5.3605804 6.6036664 4.5695994 3.8932572 4.2003901 4.3939073 5.2064641 5.2375809 4.4739379 4.3141587 6.3557670 6.5181558 4.0497344 4.4714592 4.9764593 5.1801274 5.2617488 4.1321412 4.2466817 4.5397751 4.5502246 5.1511898 4.9727690 4.3675199 4.1389660 5.0379597 5.4386536 4.3394824 4.9121415 4.1889306 4.7360613 8.9999986 4.2310233 5.7531233 4.4570989 4.1990004 4.0034995 6.1834282 6.0734526 4.3532524 6.3414535 4.1852766 3.6334028 5.4005333 4.7282316 5.1518791 3.8514998 4.2263685 3.3204763 4.5241177 4.5421527 3.9849257 3.8307958 3.9317058 4.2975525 9.0000000 4.3390368 3.5290347 3.8042355 3.8562342 4.5580130 4.7417570 4.0652161 5.1807183 4.4780647 5.5212811 4.4443166 4.2601572 3.9955999 4.6319511 3.7953265 3.3491624 4.7736581 4.6688431 4.1083016 3.6860756 6.0005194 8.9999986 4.1425788 4.7968881 5.4851155 5.1595366 5.2760636 5.6433732 5.2869498 4.5659207 4.2019577 4.1338303 4.7592994 4.3545302 3.7442906 3.9424403 4.5807045 4.8616510 4.9564688 4.7034114 4.5504180 4.5383371 4.7670379 4.5371417 4.1119086 5.2829527 4.3019391 4.9475939 4.8037181 4.8908389 5.0800364 4.0992268 4.0926786 4.9140930 4.7336122 5.4243523 3.4094477 4.3295582 3.4580909 3.5750849 3.2765945 4.2818863 5.9852256 5.1741899 5.7682057 4.1936479 4.1555463 3.9565516 5.1826810 4.0129238 3.8732050 3.6600660 4.5153827 3.8289283 3.3396393 4.0239897 3.3991864 4.4639071 3.7636399 4.7060240 3.4270623 4.1377612 4.1585073 4.9100195 2.7152056 3.9725702 2.9638557 4.2026307 4.4814082 4.4349278 3.6857707 3.7077690 4.5932166 3.9875847 4.2490778 4.5933496 4.0657487 3.9683726 4.9990467 4.1229611 4.8101286 4.3023639 4.6090926 5.0210670 3.6263604 5.1722209 4.3917292 4.1202437 3.8243922 4.4967279 4.4515919 4.8214229 6.1473685 3.8985660 5.0776317 5.8437271 5.7250515 4.8224092 3.6039926 4.4198243 6.0128210 5.6107915 4.2328786 3.3554092 3.3861255 7.5171447 8.9999983 3.5111957 2.8970051 3.3364006 3.3673805 4.6540357 5.1703576 4.8468708 5.3393014 3.5468341 4.2182344 5.8714022 6.7100923 7.6166595 7.0138198 7.1746924 6.8505250 8.9999986 4.5753639 5.3082662 7.1098024 5.3947084 4.2685448 8.1786051 3.7520374 7.5699907 5.7658988 5.0158962 6.7066363 1.1854236 5.2603490 1.7933273 8.0058846 6.6070754 4.3989607 4.8518019 5.0567422 4.2504583 4.8451421 9.0000000 4.3216208 4.9992685 8.9999984 3.2515067 6.7484560 8.9999984 7.3162779 5.6332929 7.7629930 8.9443302 4.7593068 7.0038023 9.0000000 8.9999989 8.9999988 8.9999988 8.9999988 2.7152056 1.6745678 9.0000000 3.7048739 8.9999990 7.9799000 8.9999989 9.0000000 9.0000000 4.9060636 4.5759829 8.9999989 1.9810356 9.0000000 8.9999981 9.0000000 8.9999990 4.3944315 5.6436698 4.6347957 5.6087953 4.9273188 5.3370238 5.1210205 4.5869355 5.0824845 4.1050014 4.1259137 4.6748214 5.1803506 5.5316973 3.9543478 3.8357091 5.1069572 4.6038350 5.0539994 4.6678186 4.3623322 4.7626598 4.4520945 4.5525325 4.6073933 4.0796468 4.4763388 4.4623579 4.8082384 4.8439453 4.0380209 6.5634364 4.6485419 4.9233805 4.7184458 5.6954825 5.2205452 5.2492785 4.8216390 4.6365685 4.5328142 5.8564822 4.7719543 5.0117398 4.9681763 4.5638992 3.9311199 5.0208240 4.8485754 5.1528565 5.3423218 5.6363096 5.9474432 6.6986613 5.7218094 6.4512633 6.7518050 5.2806084 5.1237225 6.1925399 6.0794618 6.1079166 5.2128456 4.5100784 5.8636964 7.0718112 5.1296271 5.1899231 7.2046461 5.0368305 5.0503265 4.5275745 7.3889373 5.2728484 6.2843494 5.7573932 4.6494874 4.9876384 4.3146285 4.3906841 4.8114579 4.9006051 4.4663230 3.6794994 4.2228856 4.4404892 4.2564995 6.3443711 4.2156514 4.7631928 4.5384308 4.4856720 4.9191769 5.4496126 4.3073469 4.9680138 4.3057802 4.5038110 4.1183722 4.2492443 4.6347134 5.2275640 5.9863488 3.8184539 4.8006579 4.8848052 4.0113480 4.9907448 5.3756491 5.4631624 4.6746433 4.3878433 4.4613977 4.7823944 4.0187677 4.4431671 5.6417120 5.7980462 4.7243002 5.3243035 5.0803756 4.5522875 6.8670012 4.5699581 4.9039385 4.8480003 6.2164524 8.6054899 4.8979829 4.4774618 3.8694160 4.3472396 4.2290165 5.9371603 6.3485737 5.0322568 5.2951408 9.0000000 5.8528414 4.5540522 4.4119204 6.8699511 4.9056551 5.3933235 9.0000000 7.0872128 4.9557468 0.9247500 6.6240536 5.8576324 9.0000000 5.6665405 8.9999982 9.0000000 9.0000000 4.1752640 9.0000000 3.5801819 4.9653455 4.7327610 4.4344063 4.2983369 4.2541513 5.5748614 4.0195562 5.7377541 5.3826386 5.8062756 5.4765385 5.4365957 4.5857247 5.7547006 5.1244491 5.5814868 5.1598882 6.1387702 5.1715588 5.9977758 5.1255703 5.3085246 4.6087657 5.3738150 4.7095659 5.0782579 4.6078086 4.7993122 6.0521391 5.0933228 5.3388297 5.1992580 5.6818114 4.6242918 4.3860902 4.5477570 4.8791827 4.6080442 5.9893431 5.1419333 5.4393463 5.2991102 6.3081410 4.3165824 5.0774006 5.1594344 5.3324186 5.4725220 4.6870270 4.4003088 5.2687424 6.4873947 6.1286016 6.5898121 8.9999986 2.9853087 3.8317983 4.8033891 3.3972127 4.0837843 6.1998915 3.9763782 4.0088246 3.8401655 5.9317698 9.0000000 3.2986865 4.0163359 6.6084829 5.3433231 8.9999981 6.0117298 8.9999988 5.8203183 8.8349791 8.2107872 4.7388924 7.9936956 4.7559963 5.1982025 5.1994425 7.2639484 4.9255309 6.0560082 7.9304523 6.8614074 5.7480526 5.8284733 6.4384846 8.9999990 8.5033011 7.2831176 4.6412582 4.3305329 3.7796288 4.2956607 4.9736238 4.4091511 4.6553398 4.3541462 4.2935020 4.4419304 4.3136904 4.9305981 4.2974339 6.1150311 4.2585266 4.0100185 4.5417874 4.9911126 4.6718107 4.8723792 6.0110151 4.2085191 6.6470509 4.7658957 5.4070541 4.5662444 4.9646739 4.3814555 4.2520997 5.7453171 6.4089553 4.3109232 5.1141464 8.9999981 4.9016823 5.0210523 6.6767929 5.3280914 5.5789690 5.4854042 4.7986880 4.9553203 6.6971727 5.4137546 6.0456357 4.8390533 4.5901429 4.7701703 6.1108589 4.3251359 4.6397088 3.3760037 9.0000000 8.9999985 4.3419295 8.9999983 8.9999985 7.1217879 4.9465744 7.1766082 9.0000000 3.7870606 3.8924222 4.7701703 9.0000000 9.0000000 8.9999990 5.6102028 9.0000000 0.0000010 9.0000000 6.6673548 8.9999985 4.8997986 9.0000000 3.3519722 4.2331516 7.4763699 5.8389756 6.7673019 3.8670698 3.9783379 3.7399016 4.5436826 3.7294931 4.7596719 4.2502168 3.9105997 4.0197127 4.4011000 4.1833621 4.1511294 3.6992260 4.3314623 4.3867121 4.1565676 4.0266833 4.0729362 4.2150419 3.9731162 6.2539509 4.5506344 3.7657790 4.3300221 5.4642401 3.8715885 4.0083773 3.7883642 5.1610553 4.5787855 3.7775231 4.5914521 3.9136509 4.7391643 4.3497508 4.6350306 5.3138832 4.5575304 6.5584083 6.3935379 3.2659291 3.8232147 4.0770396 4.6051239 4.7545489 4.2778883 4.8445575 6.0558975 8.9999985 5.4324121 4.4151372 9.0000000 8.1247955 2.7062821 9.0000000 6.2012794 9.0000000 9.0000000 4.1515968 8.9147268 4.0029992 5.1924361 4.0628250 4.2988305 4.3617902 5.4250197 4.3665906 3.8932585 4.7548171 4.6760740 5.5798986 4.3431525 4.0648720 4.8213623 4.3600093 4.3586863 4.6492088 5.4286366 4.4498847 3.8341188 3.6869772 4.4818783 5.0250116 4.4946631 4.9474562 3.4111374 4.6386549 6.0163321 4.7030192 4.8722353 5.0509454 4.9204080 5.8698838 6.1106400 5.8421515 5.7395018 5.1886920 5.5570349 4.5503083 6.6655311 8.0090527 5.1272218 5.3205559 4.6351870 5.5845775 7.0170241 6.7227845 4.9205571 4.2424256 7.5077556 5.0035474 3.6759152 5.0649130 6.1786551 4.3570528 4.8702623 4.5140203 4.3340026 4.3841606 5.9416892 4.4341711 8.0019484 5.1533729 4.4696142 4.8934149 4.1267110 4.1831469 4.7615577 4.4236767 4.6040610 5.6513592 4.2346443 5.3134854 4.8116786 4.1738344 5.5548925 4.1433985 4.0496065 4.7630354 4.7615589 5.9481173 4.8961606 7.1057592 4.9082297 4.3644615 6.2549932 4.3843230 2.5880692 5.1274830 5.2907819 6.0361446 5.4718949 6.4333982 5.9061204 4.5382743 6.8156168 5.5713416 5.4489971 4.8464714 6.5702308 7.0546959 5.9625022 7.7298494 8.1492944 6.9624227 7.1125921 7.0091617 6.5851832 8.9999989 8.1353528 6.6360868 6.8389019 6.2080355 4.5324244 4.8858686 8.1515654 5.9727295 5.6586575 4.5091639 8.1768556 8.9999988 6.1329677 6.9600877 8.2196206 8.4372557 8.7304946 9.0000000 9.0000000 0.0000010 5.2808172 8.9999985 6.7403921 5.5730894 5.0619740 4.7859832 9.0000000 6.0203309 5.0147686 7.1901838 5.0820121 6.1078309 7.6387710 6.3646075 6.9060030 4.8563644 5.9628335 5.6573088 7.7848479 8.9999988 5.4358432 4.4391757 4.6521521 5.0396549 8.6349258 4.9077883 8.1855212 2.7152056 8.9999981 8.1465232 3.9208974 8.9999986 5.7075781 4.4093081 0.8454487 9.0000000 7.1735074 7.4612809 4.7607255 5.0156715 8.9999983 8.9999987 9.0000000 7.0936987 7.2254641 9.0000000 6.4963555 6.0457027 4.8653678 7.6071034 6.3920821 1.1271099 5.6372270 6.5744650 7.5291952 3.1691477 3.1619207 3.0039391 3.8725001 2.7760596 2.6046348 3.3956467 3.5274474 3.5395704 2.8996631 3.5844061 3.1618961 3.1983727 3.0951306 2.9284860 3.2301872 3.0435004 4.1808765 2.9855656 3.7369562 3.5717270 3.8033261 2.7312876 3.1540985 3.3118687 2.9491840 4.2019883 2.7424276 3.0893308 3.2419120 3.4290471 4.1807219 3.1896267 3.1383136 3.8981889 3.3902729 2.9433066 4.2705712 1.3085329 3.3202804 3.7011545 1.5375455 1.4081514 1.2847559 1.2319571 1.3567177 1.2750658 3.6894503 1.2956411 3.1966557 1.3097983 1.1613863 1.4481875 1.3330053 1.2706832 1.4153743 1.4458182 1.2173839 1.1982751 3.4373480 1.3217839 1.4015305 1.2852991 1.3399496 1.3311815 1.8531455 1.3157926 1.2818475 1.3192864 4.1270708 3.9658618 1.4424025 3.5979492 1.3038593 3.4018665 4.2465484 1.3341852 1.3298210 1.9300225 1.3819401 4.1933773 4.2430705 4.3729265 4.7354909 2.8578573 0.0000000 4.4015071 4.2233472 4.8460471 3.8054293 4.1447498 4.6453618 3.9039880 5.0488225 5.0426977 4.6562826 4.0267556 4.2017057 4.0188281 3.8376865 4.0097625 4.1119301 4.6273834 4.5536351 5.0173306 3.6227848 4.0237083 3.2737055 3.9625693 4.3891157 3.7975795 3.6939834 4.2620371 4.3453666 4.8828844 4.7538638 4.6534951 4.4550825 4.0453445 4.0807737 4.2352459 4.1600089 4.6343765 3.7493322 3.9967982 4.8059326 4.0357930 4.9348113 5.3436436 5.0545222 4.3886180 5.3855448 4.7403089 3.7421970 4.8895799 5.6728633 3.8840451 4.8803889 3.3962359 3.2591920 4.0616828 8.6660807 8.9999989 5.4297079 4.2819833 4.0486448 4.9769837 3.9331041 5.1189767 4.7048154 4.2264347 4.9288398 4.8857143 3.8995983 4.3938213 4.1285049 4.3427290 5.7161318 5.1830730 4.1480450 4.5504042 4.5496911 4.6495951 4.9572180 4.6311428 3.8735683 4.2108552 4.1613749 3.7308196 4.2643155 4.5074506 5.3315597 4.7045504 4.1117552 4.0148328 4.5309753 4.8758336 3.3627960 4.5675083 3.4982233 4.6367354 4.1751826 4.7027222 4.9837591 3.6087675 4.8563048 4.3748389 4.1610416 4.0442530 4.6675518 3.7378278 3.7151486 3.6881215 3.7183932 6.5128715 3.4336690 3.6809279 4.3155876 4.0486479 4.0093530 4.2945289 4.0654482 5.4630268 4.7111535 4.2720167 3.3851561 4.8223677 3.5991947 4.1241465 3.7683148 4.6756803 3.5426111 4.2348573 3.3905636 3.3126370 3.9822883 3.5508606 3.7284501 3.7317278 3.3208840 3.4952758 4.5648940 3.7624634 4.3773844 4.2319351 3.4446424 3.9760921 4.1688607 4.6131969 4.4126793 4.4665430 4.5105464 4.7037869 4.3166118 4.1269689 4.4737456 5.5296287 3.8664088 4.7544702 4.3318129 4.2095826 5.2918290 4.2343250 6.0909081 5.1831510 4.9720976 5.4665561 4.5205088 5.3004691 4.8221543 5.2646733 8.9999985 5.5948461 4.7794509 4.9995248 5.4173758 9.0000000 4.0322995 5.0483630 5.5958373 0.0000010 4.1576207 6.8411416 4.0046954 3.5234949 4.1754559 9.0000000 6.1922881 5.4292067 5.4476205 9.0000000 5.0717116 5.4475545 4.9318992 7.1298349 6.7988661 7.4290257 8.2436718 8.9999984 7.1344071 7.0890842 5.6663492 4.6697495 4.9370483 4.3284828 6.7345579 4.8909012 6.8234846 4.7709647 9.0000000 9.0000000 5.9410813 6.6436111 5.9767793 9.0000000 5.1760538 4.6072953 9.0000000 9.0000000 9.0000000 6.9987177 9.0000000 8.1580349 7.8780984 7.8598606 8.9999989 5.1855606 8.9999986 4.6007647 4.7450046 4.1263703 4.1630587 5.5867299 4.8315743 3.7293980 4.9882625 4.6530791 5.8916023 4.2710550 5.5121682 6.0112436 6.4454864 5.5042943 5.9889527 3.8628708 5.6102435 6.7638385 6.0727863 5.2567299 7.1051269 7.8428422 5.5693771 5.1858971 6.1676504 6.7128024 5.0359164 5.7153188 4.8324711 5.6912420 3.9441176 4.9944573 5.3445044 4.1590334 7.0461606 5.8591601 5.8319180 8.4017882 5.9665595 4.7300390 8.9999989 6.4059599 7.5746243 5.2288451 7.4832910 0.0000010 8.9999986 8.9999987 7.3501299 8.9999990 8.9999986 6.2515686 8.9220197 7.3584059 9.0000000 4.1351055 4.4623181 4.7609340 5.6699647 5.3192302 4.8524769 5.9133295 4.4703896 4.5977425 5.5729013 4.8172725 4.0027992 5.1510842 4.4774137 4.9436335 4.6431873 6.2289173 7.0323794 4.1029620 3.8486675 3.8766543 4.3588018 4.4383459 3.9461929 3.9610783 4.5057931 4.7150353 3.9256016 4.6782361 4.3346814 3.9948074 3.4735675 5.0939497 4.6135710 4.3225628 4.2391321 6.4954104 8.4940187 6.6328236 6.8672702 4.2857957 8.2286227 6.7465749 4.7082060 4.5716669 4.3450542 5.3645298 3.3121817 5.8542743 7.4524031 9.0000000 4.1061716 4.1003619 6.0010308 3.8051400 4.1265593 3.8378276 3.9151575 3.6469543 3.8428124 4.6672775 3.7322711 4.3188167 3.7712118 4.2268917 4.1386888 4.3214320 4.9793866 3.7895835 4.7175929 3.7844797 5.3756327 4.1105773 3.8218809 3.4680406 3.4872847 4.0382843 3.9610642 3.8160298 4.5410576 4.5410576 4.5901729 4.5901729 4.5551822 4.5901729 4.3898604 3.7404439 4.6821002 4.0457905 3.9889327 4.1178687 4.1178687 4.2101507 3.9480804 3.8056194 3.5667204 3.8713137 3.8713137 3.9271201 3.9271201 4.5441453 3.0469736 5.0359820 5.0359820 4.5878932 4.1105381 6.0742452 6.0742452 4.5436363 4.5436363 4.5148082 4.5148082 3.8168518 4.2405533 0.0000010 5.5815317 4.1867742 4.0789368 7.5098156 2.1576743 
HOMSAP049715_KOG1523                                                                                                                                   3.2292953 3.5398994 2.9137756 3.2255532 3.5381749 2.7122791 2.8611267 2.9971011 2.8432650 3.8317186 2.8992073 3.1633065 2.6628413 4.5035331 3.3805183 3.2331074 3.2504753 2.9105667 2.4716741 3.4507036 2.7241212 3.7747943 3.4708844 2.8551637 3.1658491 3.2450246 2.9509453 3.0105392 3.1736206 2.9939745 3.0775890 2.8478168 3.4639779 2.8765339 2.9667787 2.9697533 3.7160316 2.1323276 2.7655046 3.1337419 3.6982169 2.9793901 2.9151504 2.6221179 3.3427868 2.7205972 2.6535621 2.4379030 2.7697939 3.1506646 2.6018296 2.2944229 2.8377143 3.8104388 2.6351302 2.8275156 3.2487121 2.8626069 3.0983879 3.2471326 2.0878582 2.9622493 3.7264063 2.6735888 2.9411218 2.5612865 2.8740184 2.9403159 3.1170451 2.6387123 2.9818926 3.6902205 2.8219528 3.2415490 3.3828664 3.1592045 2.8033129 3.0347924 3.1882780 3.1825307 2.9153114 2.6388843 2.8608169 3.8331061 3.3067391 2.7084664 2.9851932 2.7462779 2.5325143 3.2946956 3.1798591 2.3896003 2.4134091 2.4339610 2.6101720 2.5975793 2.5129019 2.4415590 2.6040643 2.5853363 2.5792179 2.8720960 2.5461539 2.4471232 2.3182687 2.6170991 2.3107735 2.7099684 2.4344710 2.3506864 2.5169435 2.4814740 2.3935030 2.5268740 2.8722041 2.6672453 2.6016707 2.5444772 2.6363265 2.5099270 2.4841377 2.9941342 2.6729862 2.6191102 2.2812701 2.6180312 2.5386009 2.2082244 2.7404907 2.4077774 2.4405276 2.7897476 2.4474767 2.6625720 2.3075543 2.5764667 2.5482445 2.2164326 2.4367681 2.5633173 2.6534186 2.7869597 2.7400718 2.5775468 2.5418478 3.1875262 2.3336367 2.5270061 2.5331136 2.4032018 2.4025702 2.5439494 2.4075490 2.4884064 3.0504188 2.6443142 2.5169490 2.6421221 2.6710166 2.4610353 2.6266635 2.5082315 2.9130236 2.9667378 2.6177665 2.2565774 2.6091970 2.0224635 2.6427534 2.6123884 2.7516636 2.5844482 2.4780279 3.0310093 3.0597836 2.5215040 2.6656694 2.5198271 2.4585922 2.3729209 2.7166588 2.5451419 2.7771147 2.7075434 2.6684762 2.9116038 2.7589389 2.6492038 2.5633151 2.8599709 2.6563980 2.5466638 2.9735573 2.8200587 2.5008475 2.6158417 2.7364290 2.3745557 2.7672147 2.8455437 2.7792452 2.4923354 2.4309543 2.7759402 2.9539639 2.6535493 2.5175643 2.7680407 2.7380232 3.0072040 2.7975757 2.4864123 2.6159539 3.0754798 2.5312565 2.8581103 2.7078125 2.7189404 2.7939104 2.9241129 2.6189181 2.6263457 2.5816809 2.7607761 2.5918420 2.7586177 3.0972228 2.9620655 2.8370658 2.6932129 2.8157239 3.2482189 2.5104229 3.0536429 3.0154246 3.0051259 2.7461976 2.9245211 2.8543450 2.9769100 2.8888514 2.8649846 2.5505265 2.8017032 2.9165408 2.6372876 2.6119099 2.7257486 2.9230210 3.0832944 3.0416753 3.0322672 2.7213664 2.6743502 2.9422857 3.1506378 2.4811280 2.4605956 2.7581117 3.0052451 2.7496910 2.8523603 2.8417291 2.8020495 2.6708218 2.7503675 2.9801474 2.7931971 2.8673530 2.5881163 2.7278130 2.6350822 2.5531707 2.6474803 2.5292996 2.9088666 3.0352174 3.0770336 2.8365119 2.8925298 2.9088110 2.7803731 2.6413624 2.7277813 2.7630765 2.7941175 2.6701723 3.2821787 2.5501459 2.6828818 2.7281171 2.6997363 2.7786010 2.8110476 2.9396189 2.9311593 2.4452078 2.8916387 3.0065380 2.9629529 3.0038121 2.5171020 2.9165716 3.8420596 3.2326615 5.6726160 2.6250453 2.9552946 3.1472313 2.7618198 2.1136945 5.3436160 3.1813144 3.6533751 3.9191483 3.2890066 4.8048627 5.2153093 4.2115858 5.5097134 7.1565585 6.2580411 5.2977504 5.0406573 4.4468670 5.1253976 4.4290028 2.6354424 5.4299274 5.2253013 2.1764735 4.3128654 5.1970025 5.6209670 5.1362273 3.7085188 5.1489630 4.5397584 5.9002698 6.2267575 5.3842432 4.2751365 3.9002197 4.5758555 4.5083332 4.6557784 6.3806961 5.4068842 5.3011901 4.4509766 6.2765555 4.2887250 4.2859068 4.2788308 5.4581296 3.8323616 5.7705283 6.8166785 5.5112079 2.4406944 2.5056030 2.5183016 2.3864588 2.4303767 2.4805871 2.4412639 2.5351390 2.4500623 2.3511870 2.5196159 2.4579727 2.6200437 2.6516930 2.5919043 2.3809715 2.1715234 2.6617170 2.5862451 2.3731490 2.6144827 2.6146297 2.4738758 2.4264097 2.3736852 2.2614808 2.5681425 2.4296265 2.6708500 2.3762446 2.5218057 2.5800470 2.7769771 2.6364523 2.5467763 2.6271186 3.0368720 2.8346686 2.8322396 2.5154326 2.4132453 2.3257229 2.6620684 2.7045911 2.6623402 2.5475935 2.3362997 3.1813136 2.4257503 2.8355166 2.4242886 2.9031354 2.3609581 3.0776450 2.8677444 2.5463098 2.7509740 2.5814610 2.9288200 2.4306201 2.3491527 2.7256391 2.7539785 2.2655097 3.0234408 2.3542559 2.4129328 2.3160425 2.3316618 2.5176893 2.0977557 2.3528578 2.6871763 2.9448266 3.1632234 2.8210025 2.5080103 2.9127065 3.1214003 2.9663037 2.6382176 2.5428465 2.6468178 2.9828679 2.6526158 3.1038453 2.6705881 2.8515364 2.7524461 2.4584358 3.0924193 3.0945620 2.8107125 2.7333491 2.7489079 2.5771252 2.6557432 2.8748932 2.6672734 3.1605046 2.5319480 2.5119560 2.5898432 2.5078146 2.6165531 2.6145153 2.7805347 2.8570325 3.5353979 2.7647075 2.9464488 2.7556454 2.5018549 2.8557390 2.8345132 2.7131312 2.4652566 2.3640968 3.1373259 3.5830626 2.5321611 3.2737516 3.4251133 2.4634670 2.4199394 2.6566105 3.5041993 2.6463848 2.5076921 2.6822567 2.7682800 2.6524340 2.4303933 3.3146882 2.5332555 4.4273193 2.7142753 2.4404541 2.7147838 3.2281594 2.8290492 2.8320066 2.8908179 2.5206070 2.7970715 2.4727472 2.7925662 3.0407572 3.0672540 3.0264266 2.6121125 3.0528744 2.8224036 2.7493953 2.2008844 2.9946296 2.8642067 3.0007236 2.6287056 2.9954933 3.6666851 2.8632538 2.8195904 2.9637154 3.2570321 2.7526694 3.4368766 3.1425989 3.3184025 3.1489502 3.3585713 3.3184025 2.8715871 3.0981816 3.1120278 2.9062187 3.0378172 3.0477555 2.9324813 2.9709418 3.0559696 2.9541275 2.8100821 3.3341927 2.9121504 3.0059457 3.2031451 3.0060071 3.0340754 3.3456661 3.0556864 3.0884060 2.8519859 3.0430664 3.0698309 3.3838344 3.0623711 3.2777227 3.0219694 3.0704604 2.7630064 3.0758884 2.5803941 2.8437790 3.3722579 3.1849474 2.4656932 3.0488083 3.2506907 2.9192035 3.4845861 4.2860866 3.0181946 2.6707318 2.7208405 3.1653453 2.2944243 3.6906669 2.9339591 4.0025296 2.8602078 2.9401894 2.9086431 2.7270580 2.6713244 2.9013326 2.8721060 2.8248764 3.1250698 2.8355255 2.7306227 2.6456287 2.7259492 2.6785791 2.5571609 2.9889582 2.7759422 2.4758515 3.1192089 2.6981640 2.6859718 2.7198898 2.8633997 2.8451320 3.1104764 2.9112625 2.7591209 2.7142305 3.1801343 2.9869680 2.8528957 3.0672768 3.0038888 3.5058981 3.3244550 2.8516073 2.6327023 2.4753926 3.0102712 2.6805040 2.7063046 2.8558995 2.8662947 3.0429219 3.0541841 3.0915023 2.7217135 2.6374417 3.3130046 2.6947552 2.6408543 2.9514985 2.7645662 3.0232344 3.1416729 2.9808346 2.7087632 2.7320205 3.0431687 2.8878424 2.6993500 2.6277362 2.7908696 2.9443542 2.8571352 2.9434365 3.0111479 2.7865147 2.4313831 2.7692967 3.1077272 2.9028045 3.1954408 2.7700690 2.9900576 2.9787572 3.0687118 2.6856466 2.6054547 2.8313645 2.7375997 2.9415342 2.8365749 2.6799992 2.8564707 2.8300818 2.7986279 3.3260128 3.5378754 2.8120662 2.8100794 2.5280355 3.2451319 2.9932868 3.0836208 2.8476806 2.9124941 2.7670725 2.7247858 3.3611255 2.9526683 2.9820312 2.6206369 2.7087710 2.7534644 2.7666569 2.9902000 2.9951191 2.7273732 2.9408230 2.8507457 2.4607138 2.8379107 3.0156238 3.3314350 2.8914627 2.7817471 3.1472520 2.8558267 3.0457120 3.1407232 3.0369846 2.9799187 3.0170279 2.8958289 2.8964664 2.8259569 3.2244655 3.0233900 2.8206614 2.9753620 2.5991023 2.6740879 2.3033518 2.3622324 2.2430390 2.3032665 2.5906148 2.5189037 2.4416623 2.5455537 2.4331330 2.7277754 2.5055799 2.6199179 2.5244446 2.4009926 2.8926907 3.1146856 2.4727880 2.5095110 2.5412793 2.8734486 3.1350935 2.8845203 3.0137881 2.9369770 3.1835399 2.9684560 2.4003524 2.5221713 2.4716798 2.3279446 2.9343922 3.0129003 2.6811004 2.6349819 2.7899118 3.1380110 2.6526737 3.0614148 3.0371035 3.0859476 3.4519551 2.7775069 3.0065763 2.9542937 2.8843476 3.2627628 2.9704320 2.6336544 2.8787984 3.1089184 2.8085148 3.1951214 3.3462216 2.7708406 2.7060737 2.7404600 2.5008403 2.6028426 2.8448000 3.1092769 2.3710729 2.7628753 3.6661165 3.3173560 3.7243183 3.4436663 3.1151159 3.0930475 4.0533992 3.9429366 2.9658023 3.2945317 4.7158772 4.1393651 3.1341047 3.4102106 3.3657691 3.2696341 3.0406702 3.0899181 3.6657871 3.4853501 3.4040675 3.2974649 3.4302727 3.3414585 3.3229173 3.3040366 3.1117452 3.3960355 3.2357293 3.4235190 3.4091845 3.5803175 3.2885020 3.3492856 3.1038652 3.9451257 3.4455086 3.4280544 3.5101309 3.6923262 2.9543542 3.2528017 3.6190582 3.2703720 3.1212714 3.7617279 3.2867609 3.8299033 3.2267345 2.9515648 3.1489987 3.4203469 3.1213077 2.8345252 3.8668304 3.4079333 3.3158877 3.0706363 3.6776112 3.2319644 4.8573868 3.8169049 3.0302730 3.1858656 2.9134509 5.5113710 2.9162556 2.9032567 3.3013914 2.6451096 3.0041784 4.4877672 2.8463343 3.0159339 3.1034086 2.9839592 3.1278856 3.6356320 2.6573684 3.5529807 3.7751469 2.8225493 3.2784376 3.2008953 3.0209628 2.9218141 3.6133015 3.2299376 2.6367111 3.7446026 3.4885771 4.0458557 3.7608579 3.0229822 2.9454836 3.7688285 2.4947452 4.0090124 3.4793085 3.2040701 3.2748018 3.1825080 3.4334719 2.3841714 2.8836688 2.7923111 2.7333905 2.7029435 2.7588691 2.8637895 2.6245897 2.6815408 3.0218000 2.6877366 2.6648831 2.7215310 2.6832055 2.7816939 2.9261365 2.5491176 3.0687255 3.0947877 2.9378164 2.4976712 3.0019350 2.6899840 2.3274466 2.7488738 3.3671685 3.3106342 2.7660379 3.0023014 3.0475702 2.5916934 2.7330175 2.6829940 2.8254500 3.1912092 3.2208922 3.2349323 3.1740591 3.4442056 2.8318105 2.8639602 3.4293845 2.7039202 2.9957129 3.3941068 2.6244670 2.9415762 4.1828295 3.0050453 2.7110201 2.4833357 3.0712044 3.3054541 2.8111215 2.7368082 2.6547054 2.9223668 2.8075000 2.9784539 2.5903083 2.9993505 3.1761990 2.8866736 3.1712977 3.3477893 2.3314539 3.3539145 2.9420502 3.0195001 2.6550551 2.5019301 2.8870620 2.8041877 2.9066477 3.5493425 3.1630745 3.3537887 2.8274615 2.5757862 3.0812449 3.8843285 2.9608086 3.1235792 2.5914640 3.1236828 3.5492431 3.0110757 3.2952512 2.8813033 2.8245006 2.9727631 3.1658828 3.0620573 3.1687057 2.9366890 2.7062502 2.6724704 2.9566959 2.7535835 3.2410461 2.9543598 2.9161159 2.5088631 2.6979027 3.2858647 2.9152798 3.2112068 3.3736515 2.6483959 2.8157930 3.1960378 2.8166131 2.9447987 2.8202638 2.9891984 3.1454708 2.9559864 2.5580082 3.0598126 3.5846365 2.8468190 3.0411248 2.9050900 3.8028110 2.9740358 3.7486921 3.1664663 2.9043066 2.6565981 2.8039869 2.9808824 2.9084580 2.5421135 3.4217779 2.7067825 2.5822264 2.5493130 2.5472968 2.7548390 2.3992797 2.5875135 2.3945771 2.5578868 2.4259926 3.8597326 2.8240264 2.5068697 2.3713737 2.9339871 2.6204995 2.5048723 2.7362964 2.4396445 2.9379259 2.9926120 2.1849367 2.6184353 3.2106652 2.9761453 2.5430358 2.3043625 2.6037784 3.3067044 2.3624056 2.9996944 2.0517533 2.7601321 2.4353423 2.5642598 2.8801307 3.8584446 2.7218900 2.3340965 2.9711692 2.8823133 2.9989545 2.5739482 2.6983782 2.8863130 2.4919516 2.3586069 2.0931999 2.4312422 2.3731372 2.6046956 2.4673983 2.4783685 2.5971779 2.3325187 2.4196269 2.2639565 2.4945581 2.4139670 2.2953033 2.6826789 2.2684979 2.5376071 2.5670765 2.4913115 2.5189349 2.3523587 2.3124788 2.4353493 2.6312534 2.6787147 2.4903673 2.6682374 2.6373182 2.6746355 2.6650417 2.7392225 2.7252781 2.6830147 2.6578895 2.2685011 2.9838031 2.6971490 3.0484939 2.3759089 2.4148816 2.4733601 2.9375660 2.4841278 2.4557465 2.2391548 2.3121252 2.2152573 2.3665791 2.5070319 2.4899600 2.4967245 2.3011673 2.3276213 2.8850943 2.7915194 2.2716261 2.5996914 2.7869509 2.9541139 2.8049098 2.7592969 2.1704178 2.2887332 2.5855763 2.6076616 3.5827640 2.7700511 2.5232284 3.4587748 2.7562297 3.4297911 2.4500085 2.9831421 2.6324720 2.4000583 2.4330171 3.3546026 3.0486018 3.3680503 3.5364936 2.7952227 2.8734950 2.7657422 2.6611310 2.9702158 3.0127778 2.9266613 2.2523836 2.8282782 2.9491911 2.5983551 2.9694780 2.7847605 2.4716314 3.6523685 5.0788301 2.8994868 2.5787696 3.3397500 2.6837618 2.3038666 2.9125437 2.9153054 3.1951926 2.5124244 2.9722964 2.7839030 3.6866782 4.0038368 4.0731293 3.1181708 3.2352940 3.4373872 3.2003557 3.8954857 8.5166760 2.4496045 2.8003344 2.6181206 4.1199681 4.0442677 2.3732366 2.5383302 3.3223996 2.4662193 2.6348824 3.5095957 4.7953554 3.5173108 2.8282904 2.3025698 2.6323757 2.5299312 3.5717964 4.6862584 2.4016415 3.3636563 8.4497886 9.0000000 7.4666681 4.6382033 3.0553069 8.5220177 5.4071904 9.0000000 2.6738984 3.5441606 4.2581142 3.2552801 5.5683888 4.4019221 7.4617101 8.6770710 5.0970078 4.6808936 6.5026923 3.9819261 5.1595038 5.7544455 5.4644008 5.0820062 4.0357859 2.7404545 4.7249342 5.2940016 4.3958211 5.3730562 5.2187337 3.9995573 2.4623312 2.4362923 2.5440597 2.8801983 2.5050604 2.6152927 2.6592685 2.6937475 2.4470123 2.4880625 2.3621133 2.3768515 2.8517668 2.3574618 2.6924406 2.6211968 2.4096832 2.6471815 2.9490455 2.3799459 2.4578976 2.5701560 2.8300696 2.5918114 2.7618416 2.4549046 2.5043082 2.5844159 2.8586385 2.7704402 2.4582495 2.5371479 2.7836141 2.4560068 2.8216006 2.2401091 2.4214877 5.2779145 2.7608860 2.6510469 2.3335243 2.6018606 2.6523658 2.6454955 2.9745553 2.7006982 2.7490231 2.7545424 3.1487040 2.7588676 2.7502869 4.8131607 2.9910375 3.1795960 4.2076662 4.2097494 3.8005745 3.9723192 4.5151527 3.9112822 4.4040282 4.4405119 4.6453031 4.1618657 4.5779796 4.9530245 4.3596776 4.2172094 5.8873734 4.2568317 4.1431765 4.3519212 4.6072700 4.6803244 4.3389037 4.3557888 3.2489672 3.2517058 3.0250677 3.0841596 3.2041950 3.2157206 3.3362692 2.8990848 3.2241063 3.2539485 2.9249490 3.5063704 2.9352626 2.9785360 2.8902454 2.6241634 2.8929855 3.0037793 3.2062664 3.2818888 3.5432268 3.1885215 3.4526603 3.3141890 3.4797318 3.2656275 3.7603904 2.8385175 2.9724174 3.5853916 3.4250451 3.1724076 3.2207734 3.3953158 3.4301105 2.9513564 3.0826254 3.2908256 2.9943572 3.2645052 3.3085801 3.7854853 3.4347671 3.3376740 2.9889929 3.6520327 2.7845061 3.2891485 3.6669266 3.1245253 2.9724940 2.6615647 3.8616407 3.9537911 3.2551546 3.7034594 3.7594522 3.0965551 2.9163972 3.0010275 3.5945264 3.5898687 5.0256323 3.8507328 2.6667952 4.5422425 4.3526797 3.1554839 3.6176695 4.0730871 3.5071838 2.9941606 4.1482094 4.9294747 3.4426710 5.5147438 2.1333460 4.1534086 4.3167305 3.2761560 4.6576417 4.4788375 3.6055752 3.4268131 3.5378652 3.5102459 3.4806318 3.9443842 3.5024276 2.6279369 2.5117969 2.5304941 2.4174760 2.6248480 2.5378936 2.7789431 2.9463759 2.4972083 2.5256282 2.5233924 2.8196306 3.0073199 2.5714667 2.7360273 2.5246139 2.7695666 2.5520639 2.6804734 2.8476875 2.7834840 2.4564969 2.8873955 2.5445082 2.9145693 2.3755026 2.9317480 3.0935870 2.7714604 2.8907759 3.4053798 2.5233852 3.4261976 3.1096015 2.8393724 2.5887248 3.1219805 2.8082005 3.1875800 2.1224935 3.2304689 2.3017610 3.0041380 3.2147744 3.6666205 3.0975867 3.5898701 2.8975918 2.6409851 2.7477752 2.5759340 2.7954311 2.2514372 4.0105312 2.4374608 2.4251536 2.9016322 4.2405527 3.4560901 2.9112787 3.4006846 3.9703741 3.6717761 3.1859594 4.0443086 4.0952974 2.6846619 4.0024348 5.3776440 3.5219961 3.5995634 3.5663670 4.0856650 3.8351818 3.6056915 4.0529212 3.2690146 2.7223243 3.0705871 3.3834408 3.9081302 3.5065245 2.6858394 3.4668975 3.1180908 3.3783815 3.2858976 3.0503989 2.9893930 3.1867584 3.2780090 3.1712133 2.9522226 3.1893970 3.0370411 2.8845393 3.5124795 3.2050694 3.4302419 3.2417813 3.5580675 3.2811054 3.3406782 3.3062092 3.7314092 3.9959311 3.8193238 3.0495040 3.4772134 3.6476327 3.7080516 3.7716929 2.4261770 2.7582243 4.2465336 3.6617313 3.3194891 3.4206207 3.6594950 3.8156890 3.6539911 3.8314247 3.8080509 3.5027124 3.5213322 2.9556502 3.2160645 3.8401083 3.4257127 3.1366049 3.1835345 3.5173042 3.9166560 3.7202317 3.3351422 3.0829783 3.0888946 3.6686079 3.0546640 4.1427541 2.5395294 4.0056529 4.2930928 3.7084283 3.2629343 3.4013162 3.1181106 3.0445009 4.6849463 5.6288938 4.0528854 4.3001636 4.3509899 3.9227310 3.7428259 3.2882991 3.1460093 4.0816138 2.2118881 3.3469713 3.1110048 3.5593498 3.0786657 3.5539051 4.6534359 2.7179025 2.7343857 2.9446356 2.4494125 2.5295361 2.7770411 2.4932981 2.5666510 2.8783451 2.9326527 2.6803707 2.5664221 2.2727523 2.8169872 2.9121640 2.6932947 2.7475378 2.7642914 2.7656024 2.7275114 3.0158565 2.9868816 2.9707432 2.5734630 3.0079982 3.1023940 2.3587359 2.8266671 2.6495856 2.5830085 2.7207834 2.5053209 3.2489864 3.0561594 2.9737259 3.1192527 2.8428301 2.3535270 3.0195550 2.8286170 2.7711235 2.2881002 3.2243685 2.8679118 2.9595384 2.2383529 2.5252637 3.1696166 3.0387268 3.4570443 4.0878782 5.2099616 3.1928541 4.2733764 3.9692592 3.3136157 3.4019910 3.9047070 4.3870719 4.4607564 2.6248611 2.6197315 2.6162112 2.4446845 2.8867274 2.6173401 2.8278782 2.8901637 2.8011752 2.7528673 2.7379657 2.7117237 2.7842121 2.7514945 2.8768175 2.7341647 2.8057619 2.5139653 2.7140621 2.7857632 2.3506469 2.4828524 2.4630752 2.6800305 2.7243966 2.3895889 2.9876184 2.5328229 2.5592138 2.7116420 2.7476690 2.7708016 2.6024062 2.9823306 2.5063042 2.9834553 2.6893573 2.6637039 3.0788426 2.8021853 2.6550191 2.9644719 2.9875218 2.8379279 2.7316556 2.7336139 2.8565200 2.5710465 2.2784822 2.8061271 2.4808241 2.7263132 2.7791110 2.8954547 2.4946537 2.2572422 2.7420108 2.5137902 2.3643522 3.1508331 2.4490389 2.5534040 2.7265797 2.5578207 2.5947025 2.4916210 2.6169490 2.8384836 2.2816626 2.5429283 2.5238377 2.5308885 2.6501128 2.7180106 2.3305481 2.8861791 2.4559196 2.4344154 3.1125735 3.6010542 2.8477897 2.2131633 2.8553226 2.2471602 2.5952593 2.4816791 2.5035428 2.4181580 2.5652985 2.9849024 2.8309085 3.0041444 2.7329599 2.7635227 2.7722304 3.0237078 2.6845079 2.6976763 2.7961853 2.7073034 2.6634703 2.7994569 2.7997687 2.7402108 2.6891033 2.9779666 2.7804931 2.7727261 2.9821523 3.3397066 2.7270567 2.7357773 2.7394643 2.6158335 2.7543054 2.9740587 2.5337426 2.9083501 2.8145185 2.3683384 3.1942050 2.7825585 3.0342246 3.0741754 2.8199640 3.7130084 3.8922107 4.2249936 2.6914531 3.3043068 3.0798699 3.8940501 3.2162156 2.6410270 2.8403873 2.3932856 3.5049341 3.1971351 2.9994446 3.6337447 2.9751062 3.0819260 3.2542513 3.3466010 2.7255631 3.1320930 3.9610682 3.1945260 3.4091647 2.5875920 2.7974056 2.6918970 2.7994507 3.7796002 3.0605385 3.3059182 2.5825442 3.6447283 3.6736955 3.0748660 3.0149023 3.8482828 2.8975673 2.4701924 2.4180271 3.4252797 3.3484748 3.3515252 2.7894275 3.4413764 2.6283119 3.4022136 3.2749447 3.7988652 3.2686895 3.4232976 2.8089062 3.1454291 3.9332019 3.9007106 3.3129602 3.5201202 3.1159047 3.5793263 2.8477597 2.8614862 2.8743413 3.2220716 2.7399885 2.8961062 2.8750301 3.3120876 2.8634391 3.0735067 3.2567212 3.0878291 2.6727211 2.8860129 2.7940782 2.7171469 2.8304870 3.0446954 3.0562328 2.8476496 3.1649108 3.3126231 2.9367338 3.1958907 2.8296923 2.7589371 3.4413264 3.0145337 2.9744550 2.8463602 2.8370605 3.0358955 3.0881881 3.1767524 3.0587148 3.4795158 2.7789514 3.0097789 4.2580090 2.9998657 3.5226384 4.0418953 4.0336610 4.0896030 3.9427323 3.9985871 3.7220620 3.2308289 4.0422917 2.7522998 3.7902334 4.1901633 3.8454478 3.8612733 3.9504217 4.2688775 4.1683578 3.8303216 3.6332551 3.0435728 4.2079361 4.0824131 4.0182583 4.2418374 4.1020486 4.1012193 3.9874951 4.3592570 3.9847446 3.2936991 3.5776570 3.6766538 3.1431155 4.3820453 2.5612268 4.3050025 4.1373648 4.2029041 3.7604903 4.0607875 3.4837094 3.2778321 2.9481985 3.0781428 2.7712385 4.4015071 0.0000000 0.2696147 1.0668059 0.4990606 0.6399976 0.6881378 0.4964229 0.6487750 0.5750935 0.8826253 0.6588147 0.7432743 0.6781259 0.6274656 0.6269081 0.7456222 0.7494419 1.0754357 0.7588104 0.6857587 0.8514472 0.7901126 0.7011476 0.7832856 0.7833569 0.8730692 0.7913941 0.8037250 0.8101567 0.8602953 0.8121100 0.9933012 1.1227285 0.9033641 0.9350393 0.8787064 0.9444491 1.0161075 0.9454364 0.5839266 0.9870446 0.8035908 1.0231649 0.9750826 0.9612524 1.0871213 1.1789965 1.2284857 1.1909435 1.2257827 1.3962666 1.6619500 1.8833929 2.0325303 1.8852659 2.2136806 1.7172946 3.2864812 3.2830505 3.3903137 3.3602545 3.2880155 3.2153059 3.3096852 3.2491488 3.4369400 3.4013995 3.1399547 3.4893604 3.3157994 3.1393440 3.1858461 3.2707437 3.1285579 3.1065383 3.4213603 3.3510861 3.0420614 3.2299530 3.5084536 3.4946071 3.2350127 3.3456634 3.6052618 3.1385579 3.1440899 3.3557296 2.8981619 3.0878215 3.4878840 3.3194074 3.3813834 3.2161867 3.2747592 3.1475845 3.2416055 3.0587902 3.1888951 3.4744016 2.9749937 3.3644990 3.4049257 2.9470136 3.0002395 3.7870069 2.8906994 3.0795504 3.4731458 3.2709225 2.8187480 2.9492408 3.1799153 3.5714140 3.6825549 3.5369980 3.0209488 3.9945864 2.8330538 3.1377643 3.5863858 2.9782530 3.0042744 3.1666836 2.6880490 3.2231296 3.0019456 3.2457134 2.8062808 3.0828768 3.0151997 3.2562099 3.0343834 3.0411459 3.1593425 3.1615475 2.9515971 3.1369668 2.3266720 2.3413251 2.4768657 2.6756727 2.3940240 2.4404345 2.5365291 2.6283731 2.4396331 2.7288552 2.5877496 2.5986124 2.3988836 2.5229289 2.5961763 2.4458714 2.6709339 2.5385548 2.6075193 2.4060246 2.5974556 2.4909624 2.9437850 3.0637373 2.5575529 2.6136158 2.5805327 2.9228897 3.5237565 2.9910144 3.0886447 3.0898152 2.3418135 4.0796393 2.5390120 2.3417398 3.2954484 2.9785554 2.8363805 2.8006181 2.4326805 3.0452116 2.2377388 2.6929828 3.9587100 4.6043226 2.9277830 3.9451982 3.8409411 4.3451855 3.5791216 4.6119823 3.8206270 5.8615904 3.6637978 3.3354315 3.8451189 5.3111286 4.6178306 2.7589124 2.5969499 3.9813678 4.2373446 4.2761419 3.5964892 4.7506524 3.9244156 3.7532212 3.4281140 3.5511405 3.9088244 2.8770770 4.2340694 4.3447079 4.7186241 4.5886874 4.2744349 4.5411788 4.0034079 3.6001955 5.3431889 5.7619723 5.6819451 2.8495016 3.3921504 3.0773667 3.0347585 2.8250716 2.9242255 2.8212165 3.4499459 2.8347966 2.7902541 3.1219365 3.0147873 2.9555682 3.2864175 3.1679273 3.0150275 3.5389962 3.5400608 3.1424654 3.6543570 3.1775561 3.1651446 3.3129037 2.9570269 3.5613287 3.1031037 3.5318957 3.4484563 3.1940879 3.7607553 3.9582594 3.1038037 2.8430173 3.1671665 3.2385781 3.3964865 3.8148450 3.8908960 3.3729699 3.4368806 3.1047477 2.7294736 3.3730820 5.1909745 3.2193312 2.6965910 3.5822279 5.3929792 3.2274795 4.2171649 3.3900079 2.9008757 2.9135678 3.5523292 5.9574657 5.9026960 3.7508222 4.0826838 3.1784282 2.9933694 2.7179389 3.3263992 3.2866171 3.1397386 2.5291758 2.8196273 2.4875948 3.1976322 2.7615467 3.3621372 3.4133790 3.0619625 3.0190497 2.7362494 3.8100091 3.1269804 2.5577116 3.1027969 3.3163810 3.5421183 3.4264753 3.3656167 3.0732065 3.7255519 3.6426276 3.5702447 3.1960360 2.8511016 3.3155033 3.1778573 3.2203154 3.1428769 3.3772112 3.6219259 2.9665182 4.9474232 4.0286913 4.3196844 3.5041845 3.2417527 3.8880190 3.7970013 3.4149046 3.9146389 3.2026992 2.2748715 8.9999985 5.0132659 3.0122349 2.9747687 2.8092012 4.2749749 2.7664210 2.6449497 2.7888830 2.8801224 2.8359567 2.7320177 2.7900904 2.8034084 2.9005406 2.5648828 2.7900928 2.7498459 2.8223101 2.8520246 2.9135223 3.0976142 2.6227426 4.1853819 2.8766378 2.6590173 2.6803161 2.5651229 2.6762236 2.9043049 2.6662092 3.6597476 3.6597476 3.6578398 3.6578398 3.6011256 3.6043469 3.8840954 3.4185358 3.4587928 3.5112887 3.2118275 3.1229153 3.1229153 3.2290748 3.0728767 3.0385037 3.4472827 3.6124659 3.6124659 3.2972781 3.2972781 3.4717226 2.9852135 5.2702900 5.2702900 3.4039465 2.8480068 3.5880216 3.5880216 3.8152577 3.8152577 3.8123389 3.8123389 2.9450020 3.7667627 3.9405383 2.6292556 2.1970229 2.4848642 4.0978623 2.7809231 
HOMSAP049091_KOG1523                                                                                                                                   2.8681224 3.4113260 3.0197124 2.9048729 3.6366919 2.7379662 2.9166741 2.8335485 2.6654833 3.6746834 2.8261029 3.0673659 2.4209193 4.3741609 3.1778675 3.1720219 2.7313186 2.7728878 2.4038459 3.3211243 2.7443751 3.3170622 3.6212962 2.7170615 2.8785326 3.1887345 3.0806970 2.8354806 3.0309259 2.9509047 3.1670327 2.7310925 3.2742646 2.7687484 2.7248285 2.6808509 3.6820998 2.1277833 2.7312755 2.9550413 3.4437841 2.8446736 2.9298152 2.3594495 3.0404626 2.3529200 2.8193709 2.2480347 2.6165703 3.1141896 2.6789868 2.1885797 2.8142659 3.4107136 2.6127368 2.7065513 3.0694235 2.5741944 2.9664954 2.9477091 2.0207012 2.7355345 3.1547624 2.5088997 2.8498348 2.3293432 2.5174818 2.9263134 3.0596889 2.3771437 2.8876083 3.5890182 2.5856696 3.1118886 3.4665186 2.8659806 2.8124256 2.9745925 2.7323442 3.2085136 2.6232415 2.3102731 2.8094912 3.3755628 3.2305788 2.6251101 2.6114683 2.6865077 2.4645412 3.0664449 2.9165565 2.4312791 2.4177885 2.4171014 2.4506886 2.6668288 2.4317566 2.5065427 2.5777942 2.5257257 2.5318906 2.9200554 2.4253652 2.4661549 2.2541271 2.6486658 2.3636632 2.7455756 2.3955159 2.3350482 2.3893262 2.5060208 2.2291100 2.6044365 2.7190511 2.5057491 2.4930117 2.4376530 2.5628433 2.4279059 2.4806657 2.9102671 2.4589677 2.4907775 2.3374883 2.6196246 2.6288616 2.0494081 2.6059661 2.5873188 2.4431841 2.8157865 2.3580133 2.5994924 2.2826420 2.3928606 2.4944816 2.2097710 2.3565337 2.5152164 2.6818362 2.6367172 2.5255179 2.5463145 2.6609796 3.0113834 2.3929377 2.4997653 2.3433203 2.3656081 2.4180089 2.4156786 2.3308497 2.5364543 2.7901860 2.6464031 2.5212454 2.4681438 2.6246107 2.3765389 2.5675867 2.3405674 2.7137359 2.7774036 2.5969467 2.1626322 2.5680816 2.0495169 2.4138471 2.4965374 2.7559595 2.5547530 2.4191550 2.8219605 2.9592246 2.2526749 2.6927330 2.3166530 2.1967845 2.3482670 2.6202627 2.4962978 2.4622431 2.3699620 2.4888595 2.7514780 2.5496386 2.5571668 2.6138268 2.6576162 2.6048935 2.4014161 2.6805021 2.7600279 2.3331697 2.6543773 2.4801522 2.3002453 2.6078254 2.7105936 2.5230660 2.3574530 2.3816060 2.7880424 2.8416418 2.5006543 2.3352518 2.5205705 2.7475515 2.7663509 2.6272444 2.2772181 2.5276978 2.7239438 2.3630461 2.4778303 2.5504497 2.5568519 2.8031456 2.7266643 2.5793353 2.7568661 2.5835007 2.6360011 2.5783578 2.6574610 2.8409210 2.8667455 2.7465960 2.5811244 2.8368456 3.0439991 2.4539434 3.0053444 2.9452411 2.8399796 2.7751870 2.7540532 2.7587677 2.8733627 2.6543762 2.7064731 2.4771149 2.7759524 2.9046770 2.5641729 2.4814928 2.5428796 2.7662071 2.8464802 2.8778930 2.7013931 2.5165123 2.5559567 2.8571589 2.9472303 2.4119096 2.5425150 2.6621050 2.7209763 2.5663925 2.8500459 2.6731168 2.5892081 2.5274565 2.6016644 2.8373786 2.6530670 2.8931290 2.5967189 2.7294830 2.5399997 2.6117864 2.8698898 2.5520062 2.8937776 3.0926297 3.0227497 2.8129980 2.8499166 2.9726841 2.8396799 2.7213608 2.6820020 2.7486736 2.8727114 2.7009157 3.3563619 2.4800631 2.8307687 2.9269819 2.7052890 2.8143774 2.8296438 2.9528583 2.9371647 2.2793406 2.9015947 3.0099141 3.0088740 2.8211233 2.5835762 2.9766140 3.8881073 3.0329122 5.0078970 2.9670375 3.0287653 3.1089576 2.8774596 2.2674392 5.4012414 3.2230491 3.5747047 3.6166808 3.0567719 4.8748124 5.2635042 3.9869529 5.4760936 7.0064797 5.8473806 5.4697920 5.1059450 4.1647790 4.9081371 4.5544373 2.5393323 5.9002984 5.4127186 1.9893631 4.2280069 4.7802565 5.6683818 4.9464513 3.1325624 5.2483283 4.8217582 5.7152513 6.1722411 5.2258907 4.2246729 3.9774531 4.6452124 4.6271795 4.5122689 6.0404403 5.0713914 5.6289735 4.5233121 5.8278006 4.2416514 4.5129698 4.7301322 5.6474771 3.9446594 5.5970379 6.7217727 5.3857137 2.3053951 2.4288451 2.4373769 2.3922444 2.3168033 2.4034090 2.2957186 2.4254113 2.3777783 2.2180883 2.4459668 2.4306374 2.5939509 2.4846490 2.4886750 2.2922969 2.1238660 2.5588146 2.3614144 2.4137377 2.4700269 2.5285976 2.4115889 2.3448250 2.2078932 2.2365753 2.4457853 2.5029598 2.4808962 2.2150498 2.4294896 2.3570158 2.5674243 2.4634375 2.4958880 2.5122245 2.8495966 2.7636069 2.5414145 2.3171099 2.2588796 2.2972487 2.5210762 2.5415237 2.5048921 2.4950718 2.2097707 2.9062256 2.3796095 2.7703812 2.4515563 2.8110168 2.4084766 2.9824552 2.8438649 2.3648708 2.7663762 2.4453770 2.9252269 2.1382635 2.2275425 2.5628649 2.7384199 2.2585104 2.9335416 2.2814652 2.2428969 2.1259291 2.2406940 2.7261827 1.9605665 2.0998343 2.6714478 2.9933353 3.0056573 2.8613209 2.5964572 2.5447325 2.9967007 2.8218517 2.7323264 2.6603544 2.6209686 2.8770555 2.6234062 2.9890885 2.6179626 2.8111889 2.5063525 2.4569525 2.8955002 3.0006978 2.5705047 2.6589246 2.5903811 2.4978891 2.5310093 2.5417682 2.5628859 2.9160562 2.4996065 2.5120247 2.4582392 2.5173397 2.4516140 2.6109431 2.7558321 2.5569040 3.1130373 2.6631606 2.8404672 2.7357216 2.5481493 2.9564743 2.8521488 2.5390737 2.4997101 2.3772584 2.8769099 3.3387312 2.5051516 3.2357532 3.2936684 2.4608214 2.5859740 2.5995754 3.4802342 2.6449988 2.4818920 2.6287384 2.7736750 2.7300189 2.7051521 3.0421491 2.6083419 4.5224078 2.6002102 2.4228170 2.6738767 3.1608411 2.9875788 2.9731302 3.0949327 2.5721348 3.0086647 2.4261466 2.7120533 2.9135574 2.9492732 3.0117630 2.8289972 3.1107950 2.9726295 2.7442724 2.1703076 2.8651572 2.7821204 2.7123592 2.3898181 3.0361073 3.5292831 2.8081298 2.8597475 2.7777168 3.0761211 2.8094301 3.2923646 3.2554945 3.2084231 2.9989664 3.2719822 3.2084231 2.8314519 2.9078438 2.8882938 2.6310524 2.8634753 2.9601989 2.6342228 2.8492634 2.8765165 2.7113521 2.6333502 3.0639547 2.7028643 2.8882652 2.8660912 2.8182914 2.8667355 3.0596424 2.7802316 2.9033180 2.6024092 2.8895709 2.8570070 3.1510720 2.7623736 2.9884772 2.6530430 2.7841256 2.5717559 2.8187138 2.3545876 2.6007543 3.1012506 2.9749262 2.4344734 2.8132285 2.9798779 2.8557097 3.2178703 4.1149045 2.8448754 2.9155855 2.6612608 3.0384690 2.7542754 3.7350515 2.9289795 3.5767424 2.8507047 2.9966638 2.8385996 2.6500720 2.4825143 2.7600591 2.8994819 2.6825952 3.0371785 2.8070817 2.6104884 2.4431180 2.5995671 2.5185704 2.5150668 2.7121744 2.6951807 2.3650270 3.2018495 2.5784726 2.6976155 2.7051648 2.6589144 2.8361101 3.0104615 2.7936321 2.7066928 2.7669135 3.1911379 2.7519177 2.5791572 2.8406105 2.9907089 3.3509053 3.2680755 2.8481877 2.6902928 2.5624880 2.7964381 2.6048039 2.5886530 2.8545842 3.0179225 3.0533028 3.2141254 3.0924803 2.5366299 2.6328632 3.4307104 2.5066421 2.5534937 2.9786310 2.6572713 2.7687495 3.3693781 3.1076428 2.8506724 2.9440121 3.2050040 3.1758119 2.7916198 2.6087681 3.0313514 2.8549305 2.8461681 2.9299411 3.3026267 2.6669642 2.6249679 2.8164721 2.9455686 2.9035280 3.0801839 2.7026734 2.8981555 2.7459827 2.9010652 2.7191414 2.5300812 2.7611539 2.6800108 3.0778393 2.6981823 2.7288703 2.8123425 2.7197106 2.8461777 3.1688599 3.4670926 2.9064470 2.8942256 2.6823310 3.0529961 2.9708951 3.0966080 2.8133667 2.8706949 2.8149556 2.5902499 3.2495849 2.8027423 2.9447341 2.6257956 2.7387992 2.7462722 2.6624148 3.1080355 2.9751049 2.6602485 2.9254075 2.7316639 2.4664061 2.6196511 2.9201006 3.4473132 2.8189356 2.7139527 3.1472073 2.7506234 3.0872535 3.0192608 3.0224445 2.8610779 2.8336023 2.9005844 2.6808882 2.8700233 3.1365644 2.8693876 2.7243879 2.9816185 2.8313191 2.5303180 2.2455223 2.2854739 2.4136937 2.2738185 2.3569852 2.4966462 2.2735065 2.4026420 2.3191834 2.7310156 2.3710001 2.5338839 2.3755462 2.1697657 2.8012690 2.7727704 2.2614411 2.4831128 2.5779456 2.6769503 2.7942622 2.7721340 2.9542561 2.8557973 3.1070186 2.8374293 2.3257073 2.4209715 2.2712764 2.4159194 2.7924969 2.8424664 2.6115306 2.6694028 2.6451856 3.0267375 2.5862244 3.0534909 2.9060188 2.9958039 3.1464102 2.6214946 3.2417272 2.8247888 2.7203330 3.1549792 2.8250894 2.4863300 2.7664375 3.0206179 2.6647018 2.8012258 3.0364303 2.4871939 2.4718158 2.6375929 2.5267202 2.4360530 2.5846339 3.2116062 2.2645274 2.4611432 3.5437714 2.9286182 3.8772809 3.4471353 3.0697164 2.9390672 4.0056547 3.7982965 3.1973997 3.1250665 4.4713974 3.8594851 2.7312913 3.1067570 3.0987163 3.0202115 2.8825327 2.9643375 3.2531549 3.1201812 3.2048668 2.9331979 3.0060170 3.2515786 3.1726164 3.0044105 2.8525123 3.1882574 2.8701388 3.1225961 3.1706993 3.3080859 3.0359795 3.0601143 2.8494838 3.4123495 3.2576175 3.0614436 3.1668292 3.2356309 2.6908061 3.0091297 3.3802082 2.9547668 2.7012733 3.1589388 3.0333116 3.3858695 2.9954727 2.8500150 2.8954538 3.3094111 2.6820283 2.7249377 3.6983410 3.1767329 3.1652935 3.0158198 3.3780322 3.2094636 4.5172222 3.1284446 2.9764682 3.0086547 2.7322644 4.6050452 2.8332996 2.6900482 3.0406709 2.6165186 2.9743494 3.8294051 2.7878673 2.8784886 2.8256597 3.1874236 2.8681791 3.5176422 2.4222837 3.1734210 3.6216680 2.7147983 3.1952034 3.2193976 3.1453997 2.5482113 3.0066289 3.0082284 2.4311766 3.4561225 3.5041398 4.0090885 3.5519048 3.1064776 2.9578917 3.3862656 2.5574190 3.5970809 3.1299827 3.1627233 2.9700732 3.0305427 3.1268633 2.3288727 2.8060624 2.7289791 2.7629198 2.6073229 2.5853177 2.8291413 2.5149573 2.5240196 2.7431359 2.6529015 2.6693533 2.5413859 2.6342079 2.7014652 2.8224299 2.4353397 3.0017273 2.9533085 2.8605993 2.4450364 2.7797264 2.7104295 2.3910222 2.5789098 3.1429556 3.3213726 2.4334384 2.7745280 3.0412307 2.5077810 2.7422445 2.7372405 3.0278870 3.1283304 3.1980436 3.2328671 3.1307693 3.1411455 2.6465426 2.7848602 3.2937427 2.6033818 3.0191994 3.3494772 2.3857399 2.7567182 4.1584681 3.1284548 2.7839141 2.5432745 3.1374663 2.7985041 2.7127672 2.6341157 2.6978417 2.8715646 2.9047384 2.7807420 2.5037061 2.7211172 2.9936107 2.7672374 2.9986809 3.2905518 2.1669579 3.2918561 2.8660348 3.0157163 2.5401033 2.5539125 2.8435060 2.8081621 3.0829288 3.0886377 2.8876753 2.9986003 2.6967432 2.4494742 2.8112895 3.4174767 3.0636386 2.9032602 2.5680065 3.0461750 3.3284295 3.0259220 3.1425725 2.8413957 2.8743907 2.9340468 3.0987892 2.9933250 2.8604070 2.6813495 2.5676606 2.5737868 2.7835271 2.5164760 2.9117676 2.8516836 2.6087021 2.4913169 2.5052167 3.0367493 2.6606110 3.1059240 2.9144754 2.5399225 2.6706261 2.9995862 2.4788748 2.7517773 2.6880275 2.8752782 3.0329314 2.7186841 2.3709462 2.9165838 3.4027457 2.7295536 2.7719393 2.6176731 3.4911360 2.7797382 3.2208509 2.7733822 2.6461368 2.4635981 2.4388482 3.0112815 2.7198419 2.4404699 3.0625626 2.4099057 2.5498515 2.5602989 2.4024928 2.6531737 2.1436471 2.4903285 2.2455864 2.3100428 2.2299612 3.4869812 2.6135250 2.4005665 2.3233401 2.8835646 2.5075767 2.5032222 2.7241974 2.5253201 2.7775816 2.6924377 2.1309275 2.5822527 3.0758851 2.8066676 2.4688142 2.1617746 2.6187210 3.1696676 2.4890412 2.8027801 2.0832704 2.5749874 2.4510474 2.7403411 2.7566548 3.6202402 2.4032839 2.3466502 2.6389990 2.6804496 2.9345502 2.5438874 2.4232686 2.6056769 2.5051617 2.1717704 2.2201412 2.4079101 2.2311516 2.5719892 2.3680451 2.3536194 2.4009401 2.4095207 2.3361549 2.1144951 2.5079384 2.3736931 2.2414710 2.6272467 2.2600587 2.4621152 2.3392410 2.4541026 2.4370194 2.1888798 2.2849360 2.3461388 2.5126538 2.6410124 2.3661098 2.4637535 2.5673399 2.4302336 2.4388329 2.5963313 2.5905656 2.6302102 2.7437334 1.9950588 2.8071290 2.6870318 2.8676998 2.3954528 2.5038896 2.3749849 2.6312135 2.4314899 2.4280630 2.3301709 2.3529849 2.2893439 2.2893558 2.4605173 2.4838259 2.4796136 2.4208556 2.2534975 2.7135841 2.7495432 2.2885461 2.7266631 2.7387972 2.9591075 2.7432124 2.7583204 2.1255508 2.3604946 2.4293029 2.6501944 3.4993078 2.9534397 2.3173404 3.3534796 2.7983560 3.4066558 2.5026927 3.0395299 2.6509795 2.3674603 2.5400487 3.3580288 3.0624658 3.4079008 3.5202456 2.9945841 2.6878888 2.7910052 2.7288796 2.8803776 3.0130362 2.8665509 2.1703694 2.8031515 2.9926636 2.3909355 2.9000899 2.6193956 2.3405984 3.6974326 4.9327034 2.6913186 2.3949960 3.0107616 2.5225969 2.2545200 2.7683060 2.9297769 3.1163149 2.3336816 2.9672711 2.6466250 3.5129777 3.6180567 3.8805513 3.0739852 2.8414485 3.0002713 3.0713237 4.0058796 7.3457926 2.5145666 2.5327042 2.6661595 3.5820838 4.0903250 2.1569138 2.5857377 3.2511202 2.3438597 2.4927627 3.3051970 3.8820508 3.3712764 2.8402292 2.2455230 2.6672773 2.3942313 3.0992531 4.3697429 2.4094503 2.9591009 6.1410699 9.0000000 7.2997005 4.4758206 3.0362489 8.0841565 5.4554151 8.0820610 2.7679598 3.6053215 4.6316533 3.3341729 4.9196446 4.1608304 6.6558562 6.6454143 4.4198609 4.2141308 6.0676998 4.3958356 4.4328416 4.6423781 4.7823301 4.9619909 3.8012007 2.8176855 4.5861622 4.8157121 3.7264838 5.0380366 5.1403162 4.0312590 2.3690463 2.5127183 2.5558740 2.9696804 2.5443348 2.6694078 2.4975766 2.8139229 2.4262140 2.4285528 2.3083714 2.4464762 2.7305309 2.3487345 2.5424780 2.4402458 2.4187452 2.6629339 2.8246201 2.4248829 2.4048222 2.6303988 2.7449341 2.5818515 2.7257816 2.3891470 2.4907151 2.6815510 2.7021895 2.7460914 2.4518991 2.4895472 3.0910506 2.4372554 2.7442290 2.4097154 2.4020896 5.1729205 2.7324757 2.7152841 2.4456099 2.5834833 2.5680359 2.7449849 2.7839587 2.6621680 2.8036395 2.6190982 3.4094652 2.6728113 2.6862705 4.8655005 3.1788214 3.1224693 4.6059703 4.1226299 3.9489944 4.3832553 4.4882141 4.1960153 4.2414952 4.6176027 4.5176957 3.7588636 5.0831460 5.6473944 4.7517011 4.1250128 5.9882627 4.2883851 4.5305891 4.3900761 5.0327442 4.7905516 4.1786606 4.4758877 3.0371132 3.0020108 2.6008668 2.8970423 2.9363250 2.8966823 3.1202634 2.7328895 2.9039755 2.8356966 2.6372625 3.4201429 2.7118878 2.7807915 2.5664637 2.3418983 2.6650469 2.8091128 2.9816510 2.9876856 3.3079589 2.8917733 3.1433027 2.9814466 3.1126872 2.9921388 3.4512625 2.8141410 2.8987177 3.2217038 3.1667673 2.8424614 2.8583847 3.3391440 3.0105239 2.6102116 2.9069367 3.1729204 3.0562220 2.9324634 3.0055195 3.5799106 3.1745189 2.9124056 2.8814850 3.6041561 2.9498162 3.2415692 3.3111278 3.0084479 2.7037487 2.4854191 3.5351590 4.0064032 3.1269057 3.6493491 3.3319151 2.9766468 2.7719871 2.6772613 3.4893684 2.9205603 4.7284936 3.4148086 2.6128181 4.2083339 3.8294518 2.8592440 3.4117996 3.6472593 3.2938046 2.8261951 4.0119358 4.9198280 3.4268880 5.1740228 2.1131287 3.3854987 3.9568227 2.9965901 4.1807376 3.8880509 3.1557989 3.2757891 3.2520351 3.0700898 3.1402197 3.3112443 3.1438131 2.4853956 2.4210343 2.3649486 2.3102047 2.4245212 2.3301119 2.5888848 2.8239843 2.4276418 2.4437280 2.4739230 2.7537464 2.8522346 2.4301622 2.5887335 2.4419353 2.5576297 2.3950132 2.6023080 2.6784319 2.4504326 2.4231775 2.7463732 2.4670734 2.7101123 2.2978049 2.7495035 2.8265097 2.4941233 2.6375534 3.2540142 2.3703961 3.1824826 2.9415025 2.6821638 2.5093595 2.9182120 2.7236939 3.1322109 1.8687020 3.0549218 2.1926922 2.8967489 2.9645516 3.2948767 3.0692475 3.5009037 2.7910115 2.5403722 2.8145274 2.3687092 2.5380080 2.1856994 3.7366420 2.3863223 2.2594621 2.7878397 3.6500248 3.6721899 2.5863242 3.2595814 3.5648419 3.6562235 3.3149123 3.7692097 3.8683529 2.7128354 3.5324795 4.5457758 3.1636073 3.4884159 3.4203163 3.7271531 3.4389473 3.2085810 3.3398585 2.9598229 2.5644804 2.7789259 3.1879868 3.5905909 3.2503227 2.4988937 3.0280203 2.9883357 3.1373730 2.9695102 2.8245516 2.7981634 2.9504540 2.9607492 3.1252042 2.7896631 2.9946240 2.9563952 2.8867420 3.2669129 3.0831047 3.0285438 3.0361476 3.2595190 3.1653758 3.1509908 2.9711317 3.3143455 3.6299674 3.5264037 3.0721598 3.1657861 3.1822346 3.3829125 3.4945928 2.3184453 2.7545546 3.7696080 3.5656568 2.9443627 3.3598021 3.3851770 3.7279930 3.4370044 3.8153210 3.5518553 3.2766872 3.1138991 2.6536226 2.8642841 3.3339618 3.1708669 3.1603068 2.9482207 3.3954725 3.5064516 3.5007456 2.9937206 3.0437925 3.0381156 3.3128850 3.1770377 3.9275850 2.4878301 3.7124490 4.1021144 3.4154736 2.8870546 3.6450796 2.9980704 2.8289379 4.9266370 5.9456937 3.9841525 4.0838613 4.1287701 4.2686501 3.1298867 3.1050792 3.0783946 4.0729745 2.1488777 3.0363379 2.6850099 3.2396656 3.0653797 3.1490671 4.9327969 2.5134339 2.4839929 2.7204840 2.3417743 2.3567806 2.5553826 2.5942514 2.4016877 2.8409294 2.8331009 2.4381499 2.6773947 2.3885947 2.6991333 2.6169180 2.5041725 2.6030442 2.5552400 2.6407247 2.5880821 2.9119439 2.9003140 3.0608424 2.4933440 2.7368646 2.8882214 2.2236934 2.8566019 2.5169726 2.4553106 2.5664352 2.4225747 2.9146446 3.1106568 2.8558707 2.7606561 2.6061600 2.1572694 2.7486549 2.8442249 2.6858347 2.2583183 3.1455983 2.6492092 2.7637018 2.1702984 2.4388550 3.1027142 2.9794090 3.4218562 3.7593232 4.3942301 3.1322600 3.7591422 4.1107636 3.3229649 2.9374816 3.7139452 4.0720471 4.2129141 2.4822975 2.3352435 2.3156891 2.2641345 2.5219897 2.4173198 2.5078526 2.5265709 2.5193542 2.5177497 2.4530147 2.4918516 2.5607811 2.6269512 2.5484043 2.5034611 2.5672073 2.3338513 2.3763941 2.5310186 2.2017965 2.2295576 2.3083664 2.4727768 2.5403008 2.1837176 2.6715479 2.3960934 2.4201268 2.5867809 2.6482893 2.4309756 2.5263337 2.6931937 2.3826765 2.7709009 2.5116752 2.5099062 2.8602369 2.5580144 2.4658825 2.6659345 2.7285993 2.6182486 2.4621235 2.4669869 2.6480431 2.3203270 2.1848659 2.5716424 2.3871323 2.5163327 2.6313597 2.5882451 2.2770904 2.2216865 2.6274309 2.3158156 2.3245501 3.2203865 2.4039953 2.3187839 2.5224560 2.3892765 2.3426121 2.2991927 2.4417222 2.5942771 2.1750773 2.3829776 2.3663367 2.4026478 2.4518102 2.5492219 2.2372320 2.7559695 2.4087396 2.4528722 2.8758783 3.3468085 2.6309037 2.0254944 2.5895286 2.1459640 2.4156342 2.3526096 2.4306588 2.2621367 2.3871564 2.7572578 2.8644823 2.8513838 2.7856862 2.7902901 2.7089121 2.8952762 2.6218933 2.6729084 2.7633146 2.5504634 2.7311100 2.6354364 2.6761706 2.5309730 2.5566456 2.8839461 2.7380325 2.6038701 2.9330646 2.9545752 2.5472776 2.5234755 2.6377131 2.5137000 2.6439989 2.9004325 2.5004337 2.7356175 2.6587826 2.3874877 2.9573663 2.5061247 2.6227284 2.9361267 2.7452031 3.3283758 3.4872122 3.9367902 2.6536312 3.2059011 2.8572753 3.5378698 3.1519640 2.6303772 2.7484905 2.3735899 3.2952757 3.0459950 2.9810005 3.5561701 3.1690569 2.8750480 3.2680640 3.0003983 2.5157564 2.9002704 3.4066720 3.0922924 3.0970414 2.5006860 2.8000431 2.2121906 2.5183231 3.4951910 2.6419249 3.1029907 2.4230142 3.4245420 3.2709523 2.9976928 2.7729330 3.5750493 3.1348071 2.3005649 2.3777001 3.4040137 3.0995319 3.1063661 2.6716807 3.8648496 2.5221305 3.0835638 3.2310362 3.5196286 3.4230727 3.3121013 2.5565539 2.7436278 3.7446158 3.7101995 3.1511548 3.4559407 2.7621893 3.4053401 2.5410324 2.5397994 2.6283192 3.0600676 2.6524355 2.6259277 2.6588410 3.0425305 2.6845667 2.7019828 2.9131508 2.6815005 2.5343205 2.6275387 2.5115756 2.4919200 2.6953039 3.0330111 2.9041001 2.6732157 2.9397715 3.1905187 2.6234799 3.1228440 2.6447924 2.5002120 3.1342972 2.7401540 2.8162407 2.8389355 2.6967409 2.8013762 3.0042169 2.9437301 2.8036342 3.2717475 2.7952157 2.8796292 4.0952535 2.8111138 3.0406045 4.0052675 3.9930312 3.8378958 3.7321398 3.8739863 3.6856320 3.1835831 3.9108744 2.4270359 3.7968796 4.1387785 3.7197026 3.8330023 3.7883801 3.9330004 4.0522892 3.6627986 3.4280811 3.0469605 4.0490850 4.0148322 3.8696921 4.1711721 3.9314091 4.1796787 3.8577943 4.2101906 4.0019222 3.1191266 3.4579381 3.6280311 3.0226485 4.1032070 2.3856052 3.8215581 4.2070427 3.8163181 3.6758295 3.9740066 3.3160451 3.1390580 3.1545039 3.0573363 2.5475922 4.2233472 0.2696147 0.0000000 1.1533688 0.5544164 0.6587696 0.6691939 0.5689202 0.6598906 0.6955519 0.8417911 0.6898720 0.7683635 0.7206257 0.6383759 0.6509214 0.7820871 0.7956931 1.1075168 0.8233087 0.7673043 0.9246533 0.8101563 0.7406271 0.7928996 0.8503309 0.9310164 0.8148329 0.8407569 0.8301929 0.8308384 0.8957486 1.0315609 1.1410297 0.9185359 0.9238432 0.8756661 1.0243408 1.0196178 0.9463490 0.6188333 1.0066017 0.7639824 1.0185331 0.9399353 1.0266936 1.1005188 1.1953606 1.2482721 1.2270263 1.2667393 1.3836845 1.5328130 1.7565918 1.8192246 1.7484930 2.1976627 1.5753396 3.1219466 3.1531437 3.2252964 3.4309488 3.2383808 3.0680652 3.4398581 3.2822443 3.5972239 3.6027976 3.1607933 3.5650031 3.2647331 3.0842195 3.0935323 3.4871130 3.1780331 3.1508310 3.2537081 3.3741286 3.0526439 3.3829889 3.4589963 3.3164209 3.2596776 3.4005435 3.5232677 3.0792670 3.2535809 3.5198976 3.0146683 3.0004150 3.4383830 3.2497339 3.3356808 3.2254222 3.2400303 3.2084887 3.2300797 2.9954019 3.1236050 3.5280850 2.7920913 3.5985272 3.4900804 2.9509275 3.3951969 3.6233463 2.8862193 3.1421541 3.3021580 3.2524478 2.8034222 3.1048856 3.1215851 3.3135901 3.5053476 3.9361959 3.0385024 3.8619621 2.8073882 3.2643058 3.6231138 2.9925442 2.8391260 3.1540259 2.8048637 3.0516829 2.9953214 3.4896436 2.8943141 3.0618123 3.1487454 3.0267014 3.0597628 2.8399260 3.1576123 3.2583730 2.8077965 3.2771328 2.4465932 2.4107044 2.3722567 2.6686631 2.4004868 2.4961674 2.6676766 2.7189633 2.5388357 2.5562856 2.5382906 2.5654304 2.3628318 2.5477771 2.5415915 2.4453766 2.7044266 2.4975898 2.6570037 2.4508655 2.5686763 2.7054417 2.7045442 3.1345373 2.5794590 2.7198381 2.6775519 3.0076067 3.6823609 3.0528385 3.0980837 3.0856111 2.3843570 4.1761880 2.3822105 2.4895505 2.8784114 2.7449768 2.7700748 2.6767938 2.5302087 2.9807730 2.4026986 2.9004454 3.9504986 4.5925976 2.6922036 4.0113080 3.9035191 4.3844381 3.3789697 4.6780672 3.9191426 6.0598372 3.7004192 3.4412734 3.9679613 5.5904462 4.6522831 2.5775091 2.4617073 4.0210727 4.2400596 4.4167603 3.5000831 4.7205770 4.0960473 3.7957091 3.1606797 3.4437813 4.1116745 3.0526240 4.1530099 4.3884017 4.9730906 4.9553005 4.3165200 4.5850769 4.4993657 3.2910658 5.8382112 4.4963382 6.5133573 3.0768666 3.8738031 2.7533453 2.9458545 2.8141477 2.7474702 2.7810055 3.3123426 2.7243553 2.5973003 3.0711461 3.0267283 3.0110089 3.1202446 2.8927777 2.8172623 3.1843497 3.5375916 2.9407048 3.6332995 2.8852114 3.0169785 3.1093584 2.9519227 3.3205827 3.0623957 3.4582622 3.0383886 3.0724281 3.4375826 3.5613224 3.1195015 2.7263338 3.2160874 3.0127030 3.3086209 3.5582522 3.6379515 3.1069390 3.5455823 2.9126865 2.5313782 3.2119164 4.6894265 3.1428017 2.4946978 3.3504378 5.0998553 3.1623472 4.1168003 3.2933025 2.9792379 2.8508612 3.2204067 5.9070493 5.0299226 3.7091407 4.3477797 3.0701426 2.9235659 2.6864206 3.0544578 3.1428007 3.0198517 2.5455359 2.6063014 2.4103105 3.0952474 2.5869547 3.1254161 2.9116642 3.0724706 2.9792373 2.7055781 3.4269911 2.8757328 2.5385347 2.7008281 3.1044563 3.5248350 3.1830720 3.1464344 2.8080752 3.4675011 3.2161490 3.2752522 3.0696317 2.9703116 2.9325709 3.0205045 3.1351452 3.1569342 3.3222986 3.3878844 2.9182804 4.5406445 3.7664919 4.5083698 3.4904251 3.3304968 3.7482150 3.3741885 3.2444647 3.8224213 3.1363388 2.0786073 8.9999985 5.2113762 2.6475510 2.7449921 2.7028196 3.9173072 2.7042421 2.5367239 2.6383110 2.6790294 2.7236722 2.6475046 2.6480640 2.6741656 2.8488622 2.4786359 2.6985859 2.5541200 2.6645828 2.6665473 2.8624429 2.8982075 2.5201781 3.7430698 2.7797711 2.7025345 2.5009682 2.4563565 2.5676001 2.8426395 2.6116051 3.3158667 3.3158667 3.2997385 3.2997385 3.2625634 3.2644172 3.5152358 3.1910753 3.0767080 3.2231647 3.0544756 3.1486841 3.1486841 3.0723419 2.9798643 2.9172721 3.2484918 3.5329083 3.5329083 3.1537088 3.1537088 3.1918895 2.7348146 4.9236625 4.9236625 3.0756966 2.4870785 3.5353281 3.5353281 3.6743288 3.6743288 3.6708228 3.6708228 2.7910285 3.6648584 4.5447012 2.7377508 2.2251364 2.4254999 3.9435496 2.7460041 
BIGNAT021667_KOG1523                                                                                                                                   3.2654964 3.6109528 2.9519623 2.9520378 3.2338521 2.7587764 3.0777719 2.7564581 2.6054421 3.4177091 2.7543683 3.1352854 3.0340205 3.7455237 3.2320979 3.0116222 2.8741245 2.8043591 2.3857096 3.5226668 2.8446970 3.4718905 3.6114676 2.8183318 3.2634821 3.3072121 3.2417704 2.8958476 3.3806058 3.0618690 2.9521651 2.8422848 3.3054811 2.4494987 3.3964587 3.2696496 3.2192532 2.1900515 2.5667520 2.9343532 3.3065888 2.9044592 3.5234179 2.8363203 3.6312184 2.7045174 3.0570895 2.2040657 2.9937076 2.8876217 2.2318827 2.4098704 2.6614699 3.6149348 2.8238248 3.1911477 2.9440583 2.3882708 3.1512626 3.5931778 1.9406081 3.2686247 3.6994313 2.6946252 3.1010224 2.4645274 3.0112376 2.4958925 3.9492856 2.9254481 2.8968177 3.8698547 3.2406601 3.4231423 3.1809407 3.2510577 2.6542801 3.2104897 2.7464909 2.8308376 3.1234989 2.8240442 3.3616881 3.3177961 3.3938244 2.9015915 2.9600779 2.7476434 3.3242760 3.4024823 2.9231720 2.4426394 2.4457908 2.3220534 2.4711944 2.5288649 2.6093917 2.5832034 2.4590840 2.5260531 2.5103975 2.7532375 2.5416113 2.6069462 2.5021410 2.5161119 2.4656042 2.6956875 2.3311681 2.5867225 2.6484901 2.5791171 2.4551623 2.7521187 2.9695656 2.6171802 2.8523394 2.5269075 2.5099837 2.7188043 2.6371368 2.7504072 2.8453125 2.6238532 2.3659585 2.5235262 2.6941819 2.2755855 2.9393384 2.4044303 2.7682432 2.8467514 2.7233523 2.7263750 2.8460560 2.6056336 2.7891457 2.4460950 2.8054501 2.6274694 3.2131774 2.5411149 2.5130905 2.5478807 3.0447870 2.8462775 2.6201472 2.8553256 2.5142406 2.5141539 2.8725660 3.0553715 2.2098764 2.6511666 2.9883880 2.6867472 2.6973566 2.4452444 2.6596838 2.4349388 2.5188175 2.4590847 2.7548693 2.7679616 3.0440239 2.5304642 2.6872800 2.1938508 2.5687473 2.6424413 2.6851142 2.9569351 2.9339584 2.7807415 2.8029911 2.4506649 2.6173863 2.7750956 2.6014905 2.4122592 2.8593676 2.6823427 2.7386445 2.6546416 2.7364758 3.2088357 2.7986489 2.7092384 2.6819845 2.6383101 2.7552851 2.6805707 2.8164173 2.8006869 2.6223479 2.7751891 2.5609998 2.6676932 2.6497625 3.0034566 2.6078403 2.5749401 2.6407078 2.7734595 2.8645502 2.4555260 2.3821357 3.0180120 2.6817510 3.1867713 2.9183292 2.6670429 2.7624136 3.3999973 2.6565034 2.7031843 2.6031676 2.5633062 3.0485096 2.9513426 2.9065443 2.8347021 2.5780587 2.8560520 2.9011209 2.8833911 2.8581447 2.8023616 2.9127199 3.1799796 2.7765061 3.1104413 2.5253819 3.2302819 2.6146891 3.0136532 3.4806693 2.6428545 2.6482309 2.7085686 2.8956517 2.8131971 2.5055810 2.9075857 2.8344109 2.7469467 2.6741925 2.6617805 2.7725275 2.7659176 2.8340014 3.2933033 2.6655848 2.9316218 2.6929665 2.7297748 2.7559528 2.4708110 2.6028903 3.1777324 3.1774643 2.5401334 2.9538058 2.7220738 2.6651717 2.6439864 2.9679540 2.9072827 2.5536744 2.6163735 2.6484627 3.1881473 2.6719107 3.0033643 2.5156139 2.9878885 3.0343374 2.7488534 2.8389325 2.9401195 2.8564483 2.7302601 3.1325396 3.0558631 3.0052619 2.7627218 2.7035174 3.0954501 2.5604677 2.6553803 2.8836455 2.6915506 2.8347930 3.0710696 2.8300230 2.7211168 2.6776569 2.9419068 2.7453586 2.9125170 2.9265012 2.4976499 3.2372982 3.4521994 3.6642540 6.3983310 2.5167681 3.8972754 2.8125390 2.7051302 2.9742834 5.2835298 3.5347384 3.2362553 3.4592112 3.1917462 4.8961114 4.4837883 3.5507607 5.9786166 6.3240259 5.4805700 4.4121604 5.1174670 5.3181952 5.8008200 4.2681550 2.8354486 5.7328545 4.8774865 1.8723013 4.4487346 4.9327377 5.4195572 4.6476341 3.5347072 3.8720962 4.1348951 5.6745298 5.9232470 4.9854686 4.0751269 4.8880866 4.3676848 4.9934141 4.9691503 5.6111183 4.6205299 5.9021328 4.8396938 7.2034197 4.2622482 4.2907947 4.1554074 4.9058135 4.1225334 6.3889206 5.5815271 5.3043033 2.6324267 2.7916095 2.6510185 2.6639205 2.6492914 2.7547152 2.5905330 2.8839601 2.6281975 2.8485745 2.8509106 2.7645167 2.9351522 2.8578349 2.6965358 2.5535111 2.7084062 2.7455899 3.0281947 2.5234122 2.7731999 3.1476923 2.8810692 3.0945576 2.7095521 2.6042269 2.5895187 2.7867276 3.1379458 2.6938365 2.5945066 2.8430141 3.0581455 2.5715506 2.4886729 2.7247545 3.4256962 3.0456942 2.9698763 2.8899335 2.8597331 2.6303754 2.8829227 2.7007177 2.7226426 2.9904283 3.0404837 2.9500082 2.9373426 2.8351044 2.5887663 3.3556971 3.0053781 3.4551378 3.1229181 2.7508970 3.3355752 2.5617256 3.0513736 2.4789543 2.0460617 2.9160801 2.9129397 2.0551079 3.3692218 2.6491667 2.0694494 2.3166114 2.3285395 2.5507628 2.4431100 2.6996587 2.8645414 3.7144574 3.7722152 2.8647312 2.8782559 2.7272054 3.0305309 3.3177418 2.8153993 2.7026571 2.9009020 3.1845130 2.6371090 3.0473458 2.6779376 2.8828360 2.8221921 2.6609171 3.1031093 3.1631228 2.6696898 2.7812172 2.9735986 2.7886819 2.6878232 2.8622318 2.8127068 3.1014721 2.8477512 2.8341836 2.6273965 2.6692800 2.7748812 2.9255085 3.0342749 2.5908201 3.2640846 2.9362603 2.7707808 2.7070634 2.4739462 3.3589581 3.0828848 2.9830809 2.6025731 2.8407215 3.4936565 3.4552302 2.9494076 3.3878717 3.0202978 2.5531405 2.5832393 3.0016529 3.3927713 2.7691634 2.6675171 2.5922640 2.8511184 2.7314497 2.5073523 3.0446997 2.4751576 4.0794082 2.7331605 2.5945753 2.7002164 2.8342951 2.8100426 2.7016204 2.9935641 2.8414249 2.6408949 2.9881930 2.8127164 2.8166352 3.3900126 2.9175332 2.6658242 2.8889401 3.4819993 2.6404670 2.5862014 3.4715307 2.9100139 3.0701668 2.5919257 2.9238504 3.1406443 3.1666478 3.6343752 3.3564582 3.6185400 3.3119099 3.5249289 3.1867840 3.3372529 3.0990963 3.7788596 3.3372529 2.7955165 2.9054988 2.9948912 2.8806223 3.2554191 2.9917879 2.8736339 3.1384926 3.1639161 2.9284514 3.0965320 3.0544450 2.6721729 3.0585035 2.9423847 3.1341287 3.1878974 3.1677415 2.8867930 2.7764120 2.7594359 3.2006656 3.1344363 3.1118791 2.9778983 2.7986945 2.9142043 3.0605856 2.7969972 3.1810259 2.5808741 2.7889201 3.0739819 3.3012798 2.5642189 2.8786000 2.8999104 2.9096222 3.3883459 3.7359907 2.9192859 2.3860549 2.6350697 4.6674328 2.7265383 3.0694307 3.2502143 3.3991717 2.8912575 2.8061192 2.8729735 2.6677066 2.6671264 2.9594037 2.8184704 2.7763516 3.0199437 2.6692129 2.7946299 2.7851927 2.5756433 2.4426277 2.9640263 2.9612383 3.1051761 2.8595555 3.1146525 2.9387366 2.6494879 2.9144242 2.6502649 3.1918321 3.0763386 2.8350679 2.5906451 2.7411223 2.8069198 2.9924398 2.7872836 3.2821310 2.8864455 3.0250504 3.2555349 2.6052112 2.5358504 2.5065449 3.1746811 2.5941141 2.6665095 2.8980673 2.7556481 2.6744877 2.9332386 2.9343923 3.1255635 2.7247970 2.8238499 2.7174952 2.7750962 2.7147623 2.9466200 2.8061883 3.2633586 2.9192578 2.7644112 2.6935696 2.6361724 2.8551396 2.5727136 2.2385835 2.9552770 2.8676882 2.8830718 2.9464648 2.8123676 3.2623881 2.5023434 2.5937473 2.9293317 2.5643981 3.1045119 2.9653707 3.0471897 2.8808366 3.0038323 2.9052665 2.8331025 3.0509039 2.8432228 2.9057422 3.0890983 3.0182396 3.1022140 3.3281480 2.8301597 2.9047245 3.1982008 3.3056630 2.9218731 2.7558780 3.3090469 2.8900341 3.0700154 2.7826408 2.9060416 2.7566297 2.9654020 3.6220949 2.9241640 3.0932805 2.4865172 2.7215858 2.8541988 2.7351037 3.0592698 3.3460664 2.5285884 3.4111526 2.6158466 2.9179424 2.7975695 3.2154902 3.1787877 3.0554898 2.9956802 3.0590040 2.8612405 2.9338916 3.0455028 2.9464543 2.9008023 2.9289086 3.4425597 3.0853672 3.0745372 2.9847927 2.8805864 3.1507366 2.6830218 2.7622752 2.9388575 2.5764774 2.8765686 2.6796004 2.7899838 2.6656558 2.6734960 2.6682507 2.8103279 2.3558273 2.5409072 2.4192570 2.8352688 2.6905317 2.4102578 2.8470777 3.2650899 2.7245027 2.4739116 2.8634782 2.8242319 3.4452851 2.8130123 3.1033449 2.9676846 3.2528671 3.0536936 2.2841138 2.4596123 2.5616805 2.7822965 2.9320758 3.0835759 3.1912095 3.0999224 3.1292915 3.0754778 3.0250156 2.9068944 2.6199854 2.6557036 3.3701099 2.8773744 2.7875525 2.7169538 2.7024932 3.1553333 2.5395152 2.8099175 3.0496299 3.2816061 2.6331166 3.0942085 3.3921766 2.5286011 2.5696421 2.3665077 2.5373885 2.8197559 3.0450477 3.0538102 2.3416494 3.1072011 4.0273353 3.1919553 3.9338231 3.4770696 2.6398899 3.5153654 3.6315440 3.4854871 3.5115666 2.9316124 5.2521199 4.3661518 3.3447448 3.6035193 3.5356487 3.7338942 3.3586805 3.5546061 3.6302896 3.7949171 3.5408093 3.6372084 3.2447939 3.4807832 3.5262085 3.2757473 3.3352549 3.8151267 3.5039435 3.9027313 3.4823893 3.7289472 3.4788416 3.3972067 3.4437753 3.6251748 3.2919161 3.6614892 3.8213729 3.6536189 3.4386227 3.4619114 4.2084129 3.3641869 2.9907405 3.2587267 3.6291909 3.4652122 3.3009417 3.0547583 3.4791940 3.7061398 3.0413294 3.3417932 3.9243475 3.9909194 3.4837000 3.3749745 3.8196014 4.0130582 4.4648678 3.0678941 3.2141899 3.2256280 2.9248815 5.1220479 2.8036555 2.9557851 3.6439000 2.6802468 3.0187585 4.2718448 2.9479704 2.9206722 3.1018774 3.8423506 3.0353852 2.8035851 2.8575765 3.2275488 3.7680419 2.7551406 2.9738089 3.6262367 3.3230178 3.7069923 4.0047902 3.4049558 2.5826518 3.8936470 4.0843548 3.8088124 3.7749868 3.3087359 2.9361848 3.7619422 2.6939271 4.1800671 3.2905213 3.5749341 3.6582255 3.3883380 2.7092603 3.1271775 2.9116252 2.7957711 3.2795754 3.1598935 2.7965970 2.5775329 3.2084752 2.6403838 2.9949222 2.9377506 3.0422057 2.8085880 2.7316648 2.8311984 2.6964626 2.7499554 3.1506813 3.0331143 2.7012786 2.5212925 3.0156284 2.6468657 2.5453340 3.0163687 2.9602370 3.0519093 2.7606343 3.0272664 2.9486510 3.1415744 3.0339084 3.1199916 2.8936879 3.0253991 2.8253094 3.2232599 2.6789394 3.3545172 2.8670799 2.8124034 3.1809184 2.5695001 3.3668830 3.2539729 2.7531149 2.9315688 4.4552107 2.9886786 2.6751598 3.0417181 3.3375466 3.0640117 3.4507332 2.5305290 3.2119891 2.9120360 2.8440270 2.9903108 2.3929443 2.9543860 3.1114664 2.6847419 3.2686534 3.5411135 2.2035126 3.2941416 2.7650303 3.2806471 2.8847504 3.0190351 2.9468319 3.1018718 3.4509996 3.3525881 2.7396666 3.2392766 2.9851124 2.7159826 2.8494240 3.1381029 2.9628136 2.9684404 2.5307288 3.3216466 2.8558371 2.5429091 3.6811989 3.2352744 3.0807068 3.1932743 3.1849382 3.6149678 3.5730481 3.1233448 3.1492417 3.1297469 3.2172282 3.1960608 3.2663283 3.2937564 2.9066436 2.8536265 3.2014216 3.5087625 3.2125701 3.4453382 3.3903247 3.3100525 2.9491609 3.1714674 2.9639284 2.8309059 3.0838748 3.1092487 3.2032342 3.2476333 2.8618269 3.7029418 3.3777238 3.3738510 3.0314228 3.6160347 3.7082893 3.5610666 3.7561174 3.2444851 2.8888055 2.8797063 2.5218290 3.4998039 3.2596304 2.9613272 4.0353304 2.8654645 2.8351886 2.5198745 2.9684958 2.6362331 2.3487643 2.7982079 2.8463465 2.5184621 2.8051510 3.3352424 2.4803034 2.5311896 2.7056234 2.9646538 2.6396959 2.5460484 2.5021272 2.5950345 2.6321136 2.6651375 2.3281786 2.7655656 2.9356079 3.1929323 2.5748722 2.3656040 2.5444254 3.3054668 2.5703510 2.9823311 2.4214175 3.0212606 2.5962936 2.5390386 3.0614887 3.0463387 3.1111405 2.7816723 2.9628773 2.9928696 2.9987854 2.6436801 3.1673726 3.3839470 2.9815744 2.9238970 2.9876766 3.0503177 3.0701826 3.0266529 3.1276115 2.7319829 3.0441373 3.0259298 2.8806358 2.8295785 3.0454378 3.0081255 3.0476286 3.3860126 2.6567510 3.0336830 2.9795040 3.0115166 2.8002186 2.8854296 3.0204818 2.7475502 3.0736770 2.9005789 2.7879659 3.0058970 2.9683557 3.0117354 3.2144347 2.6912074 2.8105392 3.1719838 2.9676908 2.6945027 3.7430327 3.1059367 3.2303843 2.5628558 2.4986831 2.5036471 2.8911707 2.4833509 2.5208550 2.6925539 2.3637760 2.2942995 2.4247399 2.5303670 2.4214622 2.6427566 2.3687163 2.4835048 3.1650843 2.4477934 2.3557156 2.7927049 2.9532029 3.6318879 2.6783151 2.9794214 2.4151437 2.5857618 2.4374752 2.4970873 3.1010664 2.5301815 2.5272991 3.0176420 2.4999812 3.2221793 2.6437329 2.8012762 2.8938158 2.5245800 2.3730592 2.8870432 2.6944095 3.1602191 3.0265148 2.6224190 2.9552829 2.7532939 2.7488488 3.0213784 2.8903105 3.1177258 2.4815063 2.7149791 3.2987075 2.7317940 3.1528962 2.5640186 2.3837500 3.2778443 4.3017702 3.0975805 2.8237464 2.6548500 2.7969040 2.2083099 3.0892155 2.7934821 2.9624716 2.3869884 3.2174185 2.8099280 3.2566491 3.5663639 4.6507032 3.2550956 2.9715870 3.3700819 2.9102730 3.6891031 5.8175235 2.2369397 2.8048580 2.8432163 3.2802426 4.0116588 2.7273001 2.7999543 3.0059870 3.0844589 2.5728858 3.2397255 4.5706837 3.4442805 2.7130286 2.3495197 3.2469542 2.9487667 3.8207587 4.2436079 2.7920604 3.6393649 5.7065919 8.9999986 6.6227419 4.8100678 3.7545467 8.4931199 6.2776377 4.9249380 3.7296637 3.5727536 4.6998139 3.6624724 3.2817575 6.0371286 9.0000000 4.8453653 4.7169015 4.1624112 6.3914511 4.3511376 4.6906445 6.5429418 4.2070064 5.5623897 3.8020666 3.6151426 4.4349371 3.5677948 4.7033946 5.3207489 5.6534830 3.7201708 2.6251595 2.6041928 2.6853039 2.9570864 2.8358318 2.8147683 3.0588637 2.9661385 2.6127335 2.6154852 2.5728253 2.5841397 2.5927897 2.6943208 2.5817468 2.8882017 2.4625933 2.9904660 2.8518543 2.3431112 2.5428716 3.0351549 2.8365853 2.9884514 2.9120461 2.7692167 3.0139623 2.8502627 3.0654118 2.8164147 2.6551859 2.8755033 3.1973987 2.9091510 3.1021692 2.7883705 2.5555264 6.4020659 3.0541228 2.6827810 2.6457161 2.7568720 2.8788439 2.8464410 3.1661000 2.8561541 2.9645329 2.8898883 3.4699195 2.8891095 2.9915055 5.0225539 3.1810140 3.0733374 3.8007228 4.0625967 4.6401900 4.2976930 4.7311146 4.1617315 5.4594481 4.0922130 4.7348503 5.2856902 5.4287174 6.3348188 6.0377097 4.8175822 5.6693134 4.8065362 4.5770660 5.4220017 4.7954561 5.3712440 4.5149053 4.4643019 3.0686713 3.0424171 2.9199040 3.0854901 3.1167133 3.4213195 3.2593664 3.0755389 3.2275077 3.1276498 2.9954886 3.3872196 2.9150157 3.0342170 2.8004867 2.9529089 3.2319684 3.3191351 3.0346999 3.2383887 3.2744593 3.0357517 3.0949287 3.7324997 3.1495041 3.4518133 3.6261377 3.2335815 3.1609544 3.7129341 3.5498510 3.0258392 3.1835795 3.5976299 3.5081208 3.2560564 3.2910849 3.1344357 3.2054549 2.8108214 3.1231478 3.6125172 3.8783106 3.3326449 3.2879927 3.6418181 3.2092494 3.2804413 3.7597367 3.0809058 3.3004518 2.7748646 3.6903961 3.5730377 3.4074459 3.8418007 4.0054029 3.0122581 2.9305651 3.2504320 3.5483441 4.3532126 4.2593630 4.3927107 3.2350659 4.2194075 3.8425924 3.7961830 4.7072439 4.0989406 4.0896857 3.8654255 4.4763709 4.7072859 3.1143748 3.9554256 2.0365546 3.8079137 4.9165455 2.6883189 5.4708221 3.4566786 4.1043930 3.9134155 3.5979216 3.8164081 3.8694758 4.0201594 4.0490767 3.2077124 2.7946442 2.7380636 2.6427173 2.7366864 2.7282827 2.9912298 3.2569747 2.7433697 2.7124103 2.6981861 2.9045131 2.9983548 2.6868318 3.3046374 2.9730370 3.0748498 2.7451418 2.9667040 2.8771460 3.0340679 2.7306336 3.2276977 2.7670255 2.9607411 2.9946761 3.1546668 2.9040436 2.6610111 3.1235408 3.4454807 2.8022868 3.5826641 3.3278680 2.9893047 3.2075371 3.1090280 2.8257681 3.1661577 2.3916882 3.3028184 2.4858346 2.9364410 3.2001271 3.7514906 3.6504425 4.3211168 3.0731489 2.6702089 2.4565715 2.3667824 2.9672118 2.7155115 3.7322383 2.3372461 3.2061529 2.4695162 4.3274885 3.3706917 2.7501938 3.2477041 4.2723228 3.7663468 2.9739572 4.5021297 4.3475192 3.5884932 4.8036862 5.2177677 3.9519617 3.7870517 3.6937184 3.8841379 4.7446956 4.7226756 3.6224813 4.5800120 2.1138388 4.1952651 3.1099450 2.7630864 5.1972210 3.1700596 4.7657742 4.8107149 3.2086551 2.8928441 3.2178290 3.0752139 3.2985719 3.1243851 3.3861401 2.8359846 3.1170431 3.2567670 3.0145500 3.1716400 3.2877356 2.9469471 3.0435866 3.5328848 3.1831254 3.1137782 3.2305193 3.4868305 3.3800294 3.6841678 3.0902641 2.8250335 3.2978669 3.3443402 3.3764998 2.3120096 3.1963463 3.7390681 3.5525165 3.3028610 3.8031766 3.1490812 3.4456542 3.5230671 4.3526601 3.6301608 3.2517172 4.0779311 3.2810020 3.6346905 3.6139744 3.4530385 2.8315544 3.1957871 3.1845248 3.6031732 3.9583289 4.1671566 2.9742859 3.8483787 3.2689355 3.1038222 3.8008317 2.4550705 3.8164222 3.6748583 3.5793996 2.8728270 4.2321162 2.6146199 2.3969832 4.2752373 5.3779266 3.9484589 3.9663552 4.3659786 4.3716987 3.1359454 3.5539194 3.3416733 3.8716087 2.3488107 4.1646907 2.8084527 3.9048050 2.7142686 2.8155688 8.9999982 2.8584136 2.9011968 3.0765371 2.8688112 2.6221591 2.9918620 2.8956360 2.8213339 3.0485382 2.8336214 3.1341783 3.0069484 2.7334146 2.9051292 2.7663148 2.8457370 3.0193545 3.0392137 2.8661111 2.7656026 3.0268439 2.8180098 3.2410594 2.8463110 3.1583907 3.1241272 2.5934566 3.1461191 2.8965255 2.7058133 3.0215199 2.7059671 3.4071865 3.1089517 3.3033498 3.3185900 2.9869441 2.8852345 3.1109678 3.0230908 3.0314511 2.5535786 3.3415041 3.0675098 3.1320511 2.9606622 2.6526453 3.6379982 3.2201871 3.1139502 3.5750235 4.2608154 3.1123286 4.9258103 4.2813196 3.2940313 4.0860193 4.6839924 4.3187886 4.5310843 2.6528100 2.7234581 2.5627811 2.7503602 2.8001955 2.6657720 2.7096788 2.5871740 2.7214145 2.6699780 2.6781944 2.5139450 2.6371785 2.6246685 2.6160821 2.4711114 2.5073232 2.5419528 2.6587915 2.6059857 2.2970133 2.3601563 2.3912055 2.7528223 2.6803677 2.5869685 2.8262505 2.4042732 2.6183611 2.9129025 2.7860712 2.6739042 2.5223420 2.9689733 2.6847472 2.8945405 2.4836612 2.6240869 2.8779066 2.7728930 2.7105724 2.7252925 2.6722255 2.8471883 2.8406693 2.8614416 2.8172520 2.7737744 2.4508205 2.9780725 2.6368711 2.7232008 2.7107278 2.7406719 2.5142244 2.2764608 2.6424200 2.4889562 2.3061785 3.1861524 2.3476937 2.6906286 2.8606233 2.6573904 2.6799905 2.4479396 2.4672754 2.5492348 2.4911308 2.7235635 2.9014092 2.6082641 2.5979829 2.4259508 2.3754590 2.7631125 2.6455091 2.5679848 2.9029655 2.8978513 2.7273817 2.4081876 2.9987172 2.5821816 2.5441606 2.3778576 2.6372931 2.4228091 2.5614239 3.2728113 3.1871891 2.9723647 3.0724060 3.1971377 3.1457475 3.0268355 2.9669440 3.1507099 2.7649461 2.6605357 2.9926312 3.1148243 2.9419782 3.1546693 3.0341616 3.2617666 3.1320743 3.0932553 3.4084819 3.3053216 2.7111333 3.1811200 3.3399448 2.9064829 3.1620431 2.6956456 2.8804271 2.9015059 2.8605858 2.8337164 3.6253030 3.3138450 2.5647111 3.3826554 3.0936593 3.5975920 3.9277036 4.1498806 2.6111640 3.3639155 3.0666501 3.6626918 2.9438150 3.0656597 2.6255511 2.5379141 4.0092475 2.9382050 2.7050287 3.6164065 3.0974400 3.6181431 3.1104066 3.1470907 2.8521377 3.3847364 3.3708918 3.1677551 3.1677199 2.4828166 2.8254714 2.7698061 3.1373326 4.0817414 3.9965737 3.6325316 3.1208911 3.1258175 4.1569807 3.2566990 2.8679481 3.9609003 2.6974206 2.9985251 2.1157468 3.9801778 3.5812534 3.5754232 2.9610163 4.0255504 2.5665818 2.8940915 3.3200370 4.1451506 3.3877085 3.7455941 2.8701399 2.6689010 4.3191093 3.6229401 3.7991212 3.6586317 2.8649341 3.7847255 2.7457240 2.6393997 3.0502365 3.3289594 2.6663369 2.7411082 2.8773281 3.0299338 2.5533802 2.8050130 3.0651346 2.9627843 2.6633200 2.6266284 2.7942414 2.4974973 2.6555521 2.9758570 2.9290897 2.6726284 3.2305270 2.9722359 2.7285103 2.9239963 2.6703905 2.8440267 2.9224416 2.9983065 3.1710623 2.8083760 2.7593943 3.0301224 3.2633236 2.9558169 2.9211834 3.3505044 2.6112803 3.4227680 3.7334005 3.1313867 3.2040140 3.6245853 3.4924211 3.6506641 3.1981000 3.4142801 3.1755619 3.8012740 3.4904939 3.2960903 3.6372580 3.7585687 3.4029517 3.3841822 3.3919574 3.7667966 3.3325180 3.4550682 3.7079440 2.9020246 3.6898587 3.4373678 3.3714970 4.0392887 3.3540465 3.7617533 3.4131271 3.8132170 3.7582453 3.5992739 3.2625105 3.4893898 2.5595029 4.2083550 2.8167736 4.1376103 3.6891783 3.9500718 3.7513085 3.5187313 3.2099537 3.3948471 2.4462397 3.7734377 2.5796586 4.8460471 1.0668059 1.1533688 0.0000000 1.1001629 1.0565263 0.9419617 1.0737476 1.0096717 1.1185335 0.9447922 0.9116420 0.9358010 1.1109546 0.8587871 0.9059089 0.9827373 0.9303895 1.1100650 1.0605980 1.1143792 1.0908082 1.0249098 0.9608057 0.9623626 0.8504578 0.9268217 1.0938026 0.8604507 0.9896503 0.9890259 1.0075275 0.6031880 1.0662077 1.2099978 1.0761953 0.9423345 1.0965915 1.2173139 1.1976043 0.9131192 1.1563201 1.1289076 1.1873674 1.1560349 1.2707663 1.4147779 1.1842487 1.4018285 1.4531307 1.4529247 1.6459322 1.6801067 1.4793354 1.8307936 2.0122315 1.8123569 1.8432725 3.4635216 3.6676230 3.2252090 3.4219545 3.3480937 3.2859571 3.2435429 3.4704085 3.1645038 3.7827831 3.4053137 3.4065189 3.3097227 3.4099173 2.9612765 3.4505310 3.3500648 3.6475526 3.4690393 3.4206059 3.1786786 3.4923941 3.5352923 3.8055650 3.2605237 3.5208450 3.4123187 3.4196674 3.2835430 3.2724084 2.9519757 3.5161678 3.3096233 3.1834974 3.6069920 3.2152363 3.2071424 3.2932261 3.4453113 3.0630062 3.2394043 4.0309598 3.3835220 3.9013759 3.5116182 2.9893989 3.2124649 4.1616826 3.2888141 3.0840213 3.5450102 3.9874286 3.0278199 3.4243429 3.3093299 3.8736562 3.5162502 3.6848887 3.1752968 3.6763190 3.0726787 3.5302596 3.9045834 2.8306689 3.3215929 3.3986304 3.1883897 3.7459413 3.4303358 3.5431744 3.3501260 3.0267273 3.5103683 3.3056532 3.3187408 3.7324130 3.6017829 3.5797978 3.5974232 3.3645370 2.3065430 2.3863446 2.7041639 2.4196356 2.3985615 2.4735181 2.5603732 2.7324179 2.5377886 2.7356370 2.8333841 2.3513429 2.6022694 2.7191495 2.6437444 2.5869054 2.8789372 3.0595837 2.7018370 3.0078505 2.5816140 3.0463804 2.6638542 3.4244434 2.9413757 3.0570096 2.6861005 2.4539668 3.6847755 2.9599765 3.2508248 3.3215062 2.6275411 3.7714431 2.6149933 2.6909076 3.4241458 2.3743660 2.9743832 2.9997855 2.6511696 3.2096702 2.2218109 2.7531781 4.7224617 5.2624606 2.8999703 4.8671286 4.3314596 5.6716367 3.9127187 6.3775597 4.4761740 7.2392430 5.0324062 5.4466001 5.2400683 5.0102728 5.9553270 2.6524798 2.7627506 4.8129164 4.8877801 4.1941943 4.1843646 4.6888756 3.6079215 3.8586759 3.4861259 4.4482713 7.2378504 3.9540040 6.1654235 5.2772994 6.0047683 4.6271119 4.4810207 4.1906865 3.8810212 3.8918752 7.3809120 5.8941124 4.6443836 4.4410834 4.3642040 3.3704607 2.9480747 3.1426316 3.0301101 3.1183466 3.0270507 2.7304585 2.9824222 3.2235182 3.2327163 3.3100693 3.1112939 3.3791485 2.9654212 3.2106671 4.3514859 3.0412742 3.6931349 3.0150791 3.1312029 3.2796095 3.4960916 3.5315776 3.2545949 3.5324039 3.0173941 3.2746222 3.2294761 3.5613470 3.4804756 3.0097236 3.3389433 2.8150091 3.2745528 3.5019727 4.1193612 2.9411609 3.0970757 3.2391162 3.5553307 3.2527019 5.0867886 3.3972256 3.1377525 3.9894500 4.8206092 3.2357025 4.4505933 4.0825275 2.8712517 3.3227585 3.5726553 4.5754596 4.7737088 3.7691268 3.8209871 2.8913755 2.9254090 2.9839654 3.0542603 3.5202423 3.0382261 2.9131121 3.0073507 2.8683479 3.4947308 2.6202636 3.2958980 3.7412573 3.0904572 3.2270135 3.4553491 3.6395849 3.3764733 2.8729215 3.1388377 2.9101212 3.2331699 3.0364014 3.2798999 2.7933628 3.1495153 2.8379481 3.2779261 3.0075222 2.7852858 3.1141337 3.2532488 3.1049692 3.4863127 2.9964127 3.2896524 3.1627928 4.1810845 4.0110835 5.7615507 3.8550013 4.0615213 4.2824143 3.5820409 3.1863923 3.4770060 4.2791892 3.0727668 9.0000000 4.3362121 3.3772283 2.8313851 2.7683023 4.1487098 2.7109081 2.6635315 2.5694780 2.6909175 2.8687529 2.9245749 3.0839682 2.7393548 2.6644297 2.4717054 2.7185452 2.5542853 2.7454667 2.6541356 2.7422932 2.7289986 2.6011808 4.1935468 2.7270064 2.7652732 2.9727148 2.6010924 2.7433815 2.9783404 2.6722039 4.1604310 4.1604310 4.0065363 4.0065363 4.0899578 4.0859216 4.4615316 3.9692393 4.1049495 4.4545917 3.7175528 3.5777152 3.5777152 3.6868993 3.9281983 3.7058936 3.9524803 4.2484030 4.2484030 3.8328210 3.8328210 3.9382116 3.4619898 5.1112983 5.1112983 3.8158126 3.2527173 4.2811218 4.2811218 4.3294062 4.3294062 3.9927087 3.9927087 3.8091159 4.5046918 5.5146546 2.6889153 1.8696419 2.7529122 3.7936456 2.8551346 
NEMVEC019436_KOG1523                                                                                                                                   3.0493817 3.4327089 2.9704725 3.0678655 3.4942710 2.5343570 3.0206902 2.7852168 2.4947239 3.3517338 2.5692781 3.1362250 2.7140402 4.1705778 3.1489984 2.8794585 2.9980206 3.1002535 2.5468054 3.6124617 2.5877823 3.4884975 3.5077320 2.9516214 3.0381179 2.8795833 3.2061435 2.9524875 2.9569421 2.8847102 3.1627759 2.8380576 3.4855581 2.8474656 3.1264205 2.8492478 3.4646370 2.0883936 2.9781581 2.9368671 3.4356789 2.7331444 2.8655369 2.7347027 3.5978172 2.7399953 2.9184455 2.4104047 2.4302833 3.0999703 2.3487757 2.3050831 2.7191162 3.8541381 2.6149050 2.9999045 3.1445907 2.8162318 2.9335033 3.0824002 2.0690470 2.9368746 3.2426438 2.6899277 3.2682537 2.2731008 2.9036173 2.8948023 3.2438957 2.6307550 3.1046799 3.9180756 2.7394365 3.0282599 3.4124463 3.1800105 2.5455978 3.1711817 3.0122547 3.1456981 2.9620345 2.4896860 3.1055679 3.3428114 3.1031372 2.7331312 2.6614353 2.6583108 2.8313566 3.2142694 3.1581607 2.2729959 2.5039366 2.2357807 2.5578868 2.6817201 2.4396390 2.3897797 2.3532852 2.4809033 2.2436774 2.5786829 2.5278326 2.4542844 2.3127633 2.4860773 2.4701180 2.6937958 2.2584939 2.3198099 2.5220207 2.5045989 2.3342613 2.5376144 2.9322737 2.6233435 2.4736272 2.4513625 2.4446628 2.4090767 2.3373651 2.7812386 2.5352693 2.4061464 2.1942738 2.6296892 2.6137831 2.1394354 2.6216269 2.4906058 2.6135533 2.7085068 2.4980854 2.7969708 2.5439737 2.7238695 2.5576223 2.3140396 2.5746359 2.6843019 2.8119694 2.8629643 2.7014462 2.7513175 2.8302958 3.0638084 2.3716606 2.4660823 2.5142967 2.2522630 2.6262176 2.6503114 2.2106784 2.6894317 3.1753693 2.7185985 2.5087282 2.5491079 2.8038476 2.3884585 2.6504559 2.3425736 2.6052312 2.9029317 2.6403183 2.2920668 2.7188247 2.2425767 2.7039496 2.7281041 2.8284404 2.5573901 2.6541991 2.8668736 3.0619899 2.5428006 2.5179746 2.5881064 2.3798677 2.4151660 2.6428759 2.5989863 2.8182107 2.7067890 2.5670820 2.9941471 2.6959295 2.6747125 2.5441639 2.7699080 2.7850058 2.5281795 2.7618225 2.9972255 2.4514481 2.8106569 2.7663695 2.4103767 2.8243627 2.9277108 2.6061931 2.6475275 2.6183470 2.9282973 2.9802188 2.5996159 2.5019738 2.7700802 2.6517203 2.9315467 2.8016791 2.7063352 2.6990380 3.0287728 2.6151500 2.8126497 2.8126977 2.6753776 2.8123252 2.6263008 2.6686868 2.7043223 2.5484847 2.6612409 2.6404742 2.7848957 2.6367021 2.7327011 2.7994877 2.7824930 2.6038900 3.2735091 2.3585623 2.9844954 2.9642937 3.0502581 2.9268077 3.0343921 2.8030507 2.9024985 3.0054531 2.8236433 2.5835730 2.5228626 2.8289144 2.7465785 2.6748094 2.6176337 2.7255877 3.0402202 2.9452602 2.9402437 2.7465077 2.7973188 2.8604746 3.0573657 2.5354370 2.6815281 2.7793361 3.2435944 2.5579944 2.9429644 2.8034035 2.9144400 2.6140947 2.7722826 3.0194622 2.8700082 2.7958840 2.5210143 2.6539984 2.7949470 2.7296067 2.7608521 2.4879991 2.7780871 2.9382502 3.0577038 3.0453707 2.9119688 3.1277490 2.9386163 2.7951790 2.9897780 3.1300158 2.6893946 2.8513507 3.1994133 2.5036003 2.7638752 2.8332242 2.7205919 2.7994892 2.8097862 3.0896974 2.9860984 2.4100695 3.0015057 2.9468712 2.7682089 3.1939136 2.5397115 3.0102964 3.8975162 3.1630097 5.9622667 2.2779183 2.8685876 3.0617646 2.5255906 2.3197551 5.0519859 3.0901150 3.2775282 3.9780179 3.4608854 4.7944730 5.2098572 3.8584424 4.8029574 6.3254025 6.1300430 5.3099808 4.9277231 4.5332401 5.1884321 4.2832190 2.8373752 5.1250052 5.0028592 2.0972014 4.0489541 4.6055905 5.4191530 4.8846029 3.8700865 4.9968512 4.8263283 5.4213864 5.6319293 5.4987413 4.3717708 3.8296477 4.6849444 4.6844133 4.4431602 5.5559661 4.7091116 5.2772621 4.6310820 5.5993627 4.1390037 4.2528729 4.3232003 5.4480171 3.6888340 5.4099675 6.3487222 4.8756562 2.4057994 2.5544989 2.6676901 2.6064844 2.5222657 2.6239354 2.5676663 2.5837902 2.5895976 2.3806368 2.6630932 2.6161940 2.6653497 2.6380045 2.7345071 2.5399655 2.3458069 2.6887640 2.6659875 2.4845091 2.7931613 2.8917435 2.6181615 2.6374784 2.4301279 2.3880109 2.4418135 2.4790623 2.8337222 2.4898552 2.5652268 2.6307219 3.0617175 2.5190683 2.5198163 2.8755307 2.9439311 2.8774255 2.8051449 2.6338225 2.4646907 2.5291866 2.9136112 2.7451021 2.8446882 2.8501446 2.6411670 3.0538091 2.6649865 2.9819103 2.8075076 2.9269246 2.6438018 3.5244465 2.9867985 2.5575619 3.2016422 2.4429412 2.8240751 2.2521344 2.1083769 2.5946282 2.7310582 2.1659061 3.2334260 2.2263054 2.4481897 2.2433765 2.4897382 2.7409309 2.2813934 2.4045638 2.6626718 2.8756794 3.3772544 3.1312428 2.5047507 2.8073343 2.7891770 2.8144542 2.5192463 2.4839816 2.6458670 2.8070026 2.7007053 2.9628357 2.5451993 2.6779227 2.6054088 2.3687656 3.0767276 2.6574526 2.4652288 2.5659797 2.7648016 2.3956231 2.4466500 2.6827971 2.5565312 2.8698513 2.7661808 2.4015937 2.6390971 2.3884317 2.4649679 2.5304130 2.6001311 2.5829355 3.1536084 2.7637406 2.7277476 2.7343456 2.3987720 2.7024836 3.1218171 2.7400603 2.6194731 2.4393767 3.1184748 3.5752308 2.4129291 3.4665483 3.3533105 2.6155983 2.5131011 2.5634737 3.4353452 2.5714806 2.5162009 2.5193069 2.7260190 2.6569440 2.3762176 3.5739637 2.4106869 3.9147989 2.8040829 2.4032853 2.7683828 3.1229374 2.8534566 3.1607201 2.8233333 2.6427371 2.9373863 2.5243157 2.8021381 3.0308400 3.0301334 3.0197363 2.6265521 3.0140777 2.8900403 2.8473799 2.2966272 3.0968180 2.9838264 2.9891937 2.5913306 3.0465705 3.2397130 2.6145461 3.0699261 2.8523045 3.0542395 2.8075787 3.7572149 3.1670826 3.6342703 3.2626054 3.5667107 3.6342703 2.6514358 3.0059294 2.7956315 2.6351921 2.8663917 2.9121733 2.6898946 2.8088944 2.7393729 2.8249148 2.6742385 2.9910319 2.7285075 2.7992270 2.8675043 2.6856001 2.7924892 3.0470136 2.6844941 2.7934151 2.6057581 3.1739278 2.9358021 3.1013339 2.9045095 2.8440473 2.5734671 3.0586182 2.6915873 2.7576839 2.4896789 2.6838218 3.0226789 3.2317902 2.5494418 3.0553371 3.1226995 2.4857162 3.2534454 4.0950975 3.1159794 2.8390580 2.8534847 3.2459858 2.5396327 4.0552141 2.8251114 3.9919663 2.8132409 3.1067757 2.9254341 2.8466773 2.6813713 2.8880798 2.9563749 2.7456927 3.0207932 2.7573665 2.6356403 2.6902850 2.4694484 2.8677622 2.7055979 3.0499033 2.9173809 2.5743628 3.3140847 2.7052245 2.7426622 2.7455663 2.7723422 2.9854888 2.9895015 2.7414257 2.8198617 2.6228341 2.9444119 2.8775469 2.8160849 3.0835763 3.2351078 3.5102580 3.5747001 2.8019758 2.5143355 2.3872892 2.6224045 2.6688986 2.6037924 2.7539588 2.6810240 2.9816083 2.9182768 2.9031611 2.9216990 2.7079721 3.1897204 2.6802871 2.7393330 2.7956678 2.8160261 2.7326826 3.4791762 2.9244295 2.8076646 2.6675565 2.7577613 2.9657671 2.6692229 2.6474886 2.9208576 3.0864782 2.5890804 2.9741435 3.0793960 2.6859950 2.5070904 2.9796489 2.7774866 2.6011003 2.9495474 2.6216273 2.9615873 2.9505062 2.7708355 2.9383485 2.4878843 2.5879391 2.7571449 2.9583760 3.1841771 3.1338701 2.6521399 2.8221405 2.2655268 3.2731403 3.6244811 2.9070809 2.7706761 2.7199452 3.3295310 3.1042417 3.0086856 2.5842850 3.0742644 2.7386688 2.8867765 3.5960958 2.9802358 3.0559226 2.7177454 2.8817100 2.7096479 2.7594277 3.1016308 3.3484392 2.5890398 3.1489425 2.6916150 2.5101293 2.8072531 2.9228804 3.2339263 3.2326545 2.7080914 3.0486410 2.9245451 3.0280725 2.9749849 2.9190448 3.1093352 2.8434748 3.1343164 3.1094083 2.8293064 3.2011640 2.8841187 2.8701356 2.9486643 2.5386148 2.7057293 2.4171091 2.4207775 2.3460354 2.4077674 2.6987124 2.4758842 2.5498937 2.6934670 2.6725952 2.6324990 2.3765429 2.8010296 2.7263771 2.6040177 2.8190307 2.9886335 2.4959979 2.4015339 2.6104391 2.9225618 3.3118824 3.0410467 2.7199346 2.6393406 3.2934847 2.9452993 2.2353444 2.3574600 2.5348057 2.5054811 3.0074698 2.9207147 2.7568438 2.9008312 2.8811638 2.9783528 2.6734605 3.3094063 3.0494663 2.9307644 3.5412243 2.6440846 3.1038544 3.0178081 2.9366282 3.3138684 2.9116907 2.5068403 2.8943286 3.3267409 2.8512626 3.3239153 3.2655171 2.8454924 2.6279005 2.6858327 2.6624480 2.4419602 2.3845520 3.6565188 2.7223532 2.5634645 4.0866692 3.2863504 3.7605258 3.9220146 3.1431570 3.4336493 4.3619319 3.6811347 2.9326132 3.2416806 4.9059383 5.9875912 2.9859081 3.4539415 3.3946450 3.5504894 3.1387823 3.3770595 3.9840941 3.3399410 3.4291098 3.4257361 3.5978002 3.5533573 3.4084619 3.5827052 3.1931692 3.5708888 3.3591680 3.6919471 3.7190821 3.6333867 3.4698135 3.4075334 3.3258845 3.6188676 3.3897204 3.1932638 3.4347896 4.0573406 3.0288591 3.3911056 3.5207512 3.5312235 3.0705586 3.9830260 3.5971472 3.6718481 3.3320871 3.1778517 3.6424738 3.4510162 3.4187937 3.1828229 3.9583968 3.4925589 3.4376402 3.1340293 3.4964805 3.4536368 4.7535255 3.4663932 3.1154533 2.8677967 2.8119824 5.0811332 2.9007929 2.8943388 3.1237447 2.7302590 2.8849230 4.0569254 2.8474288 2.7373386 2.8654490 2.9488884 2.9199451 3.4695039 2.8880722 3.2172316 3.7003249 2.7558715 3.6721794 3.3013673 2.9199352 2.6762089 3.8296906 3.1391421 2.4657781 3.6564128 3.5005225 3.8656276 3.8219290 3.0419400 3.1052162 3.9412594 2.0873244 4.4728511 3.4575226 3.4458782 3.1554367 3.6378349 2.7687105 2.3311638 2.9940640 2.8388997 2.8777738 2.9212697 2.8438928 2.6508311 2.8558887 2.6770303 2.8735294 2.6115522 3.2159377 2.7551607 2.8170226 2.5887442 2.9822028 2.5235318 3.2878398 2.8762337 2.7999458 2.6765404 2.8260990 2.7050296 2.6936189 2.7402404 3.1728663 3.1397088 2.4851099 2.6941130 3.0399387 2.7309725 2.7183084 2.6956339 3.0977192 3.1974882 3.1598445 3.5468185 3.0506884 3.1902202 2.8732859 2.5980482 3.9334310 2.7840681 2.8650462 4.1649836 2.6812192 2.6816314 4.2345028 3.2494302 2.6705451 2.6614482 2.9635757 3.2087566 3.0278837 2.7125386 2.7365413 2.8852693 2.9598060 2.9816229 2.3136639 2.8806121 2.9414545 2.8573644 3.0696613 3.1285169 2.4008505 3.0321233 2.6782882 3.4290348 2.5469246 2.5329243 2.7213248 2.6181629 2.7591829 3.5762013 3.5221541 3.3139793 2.9561015 2.3235119 2.9486300 3.7232291 2.9462806 2.9069843 2.7017981 3.2430355 3.1988069 2.9484826 3.2519730 3.3242590 2.8731215 3.1222691 3.0692333 3.2723234 3.2968721 3.0918951 3.0261114 2.8907647 3.0209065 2.6526749 3.3566761 3.1610327 3.1560640 2.7824802 2.7346377 3.4812552 3.0151761 3.7121190 3.6445687 2.7562681 2.9206765 3.0955417 2.9179814 3.1019464 3.0471235 3.1336705 3.2261360 3.1414508 2.8291391 3.1675948 3.9439996 3.0971837 2.9694990 3.0658854 4.0195817 2.9867296 3.8758402 2.8683293 3.0371059 2.6468572 2.7973264 2.9942087 2.8874880 2.6490365 3.1361652 2.5392128 2.7819170 2.7501581 2.6525657 2.3753105 2.3004627 2.4791170 2.2644804 2.6036599 2.5853582 3.9161561 2.7634501 2.5565394 2.2999172 2.9924413 2.6756153 2.7156639 2.5155321 2.5450664 2.9934096 2.8373708 2.1628065 2.8195739 3.1709592 3.2046271 2.3314374 2.3926863 2.4806512 3.2469378 2.5519939 2.8335251 2.2497537 2.8973793 2.5569228 2.5805831 3.0887017 3.7709538 2.8671328 2.4526244 3.1338375 3.1343002 3.0558707 2.7342919 2.6848152 2.8456625 2.4826155 2.3413966 2.4070422 2.6193311 2.4549520 2.5891910 2.6759543 2.5291264 2.7333932 2.5219732 2.4635698 2.4216993 2.6266808 2.6019527 2.3929769 3.0006675 2.3043060 2.7143810 2.4962882 2.4833797 2.4402407 2.4460589 2.4481954 2.6860302 2.7384867 2.6151986 2.3897410 2.6379872 2.6953877 2.6764638 2.6320868 2.9350769 2.5553910 2.7277304 2.5214264 2.2580193 3.0490761 2.6804002 3.0250117 2.3768458 2.3742613 2.3585766 2.5279503 2.2683658 2.3266081 2.7681902 2.3875042 2.3705933 2.2299799 2.2227330 2.3238884 2.5058816 2.1081533 2.4651229 2.4783315 2.6022214 2.3969289 2.6220527 2.6910139 2.7754015 2.8247405 2.5353221 2.0171877 2.4233636 2.3606382 2.5138677 3.4830434 2.7846075 2.5044881 3.2300410 2.7225966 3.2685332 2.7453716 2.7865052 2.6732303 2.5621037 2.2357190 3.2237742 2.7892070 3.2488847 3.2581234 2.7967834 3.0266163 2.7504544 2.6922897 2.7697677 3.1051323 2.9724624 2.2635676 2.7505979 3.1201190 2.7089555 3.1098115 2.7608215 2.2551986 4.3641024 4.5450138 2.9552363 2.4673573 3.0649635 2.4751521 2.5220605 3.0598606 2.8509261 3.1539965 2.6556091 2.9952518 3.0934588 3.8989445 3.6955524 3.7846935 3.0342705 2.8246583 3.7571286 3.1706838 3.7723628 7.7324749 2.6770838 2.6266306 2.8632735 3.8755963 3.9387653 2.6576412 2.7867142 3.4990664 2.4390003 2.5745431 3.3759832 4.0067158 3.2806960 3.3004803 2.3723405 2.6037271 2.7460140 3.0439143 4.5937081 2.6874809 3.1429457 7.6487577 9.0000000 5.8116137 4.1596831 3.0704928 8.0703920 6.0919528 6.9246327 2.7969360 3.8614602 4.2734795 3.4934791 4.4608418 4.6427239 8.9999981 6.0332265 5.0449549 4.4302694 7.4592609 4.3653503 4.5581653 5.6827110 4.4882429 6.0207568 3.8142735 3.1064206 5.2310782 5.1438801 3.7074578 5.1736515 6.5606809 3.7174285 2.4684671 2.5325152 2.5389801 2.8273885 2.5914808 2.6080277 2.6679198 2.7514637 2.4698599 2.4923911 2.4346823 2.3154130 2.7607038 2.6275159 2.5714809 2.6204747 2.4194937 2.6849350 2.9057782 2.2992840 2.4531280 2.6397056 2.8176653 2.5904889 2.7173664 2.4276144 2.5709475 2.5667321 2.7519990 2.6616416 2.4611869 2.7044224 2.7432771 2.5477969 2.9009222 2.4577439 2.3063031 5.8188539 2.8776383 2.7729625 2.3379517 2.5209920 2.7106256 2.6238153 3.1446133 2.7422767 2.7364839 2.7903121 3.3292788 2.7342092 2.7271650 5.1835291 2.9620391 3.0565167 4.5975155 4.3888194 4.3903773 4.6574381 5.0720950 4.6245195 4.1030072 4.5892919 4.6721574 4.4933900 4.7401094 5.9641738 5.2745273 4.4371062 6.7771008 4.6685671 4.7472819 4.9572740 5.1136274 5.1235550 5.2104664 5.4623168 2.9814682 3.2214624 2.7811270 3.0176762 3.1957197 3.1199667 3.3357119 2.7793362 3.0179126 2.9330843 2.9353486 3.3567770 2.9677052 2.8496884 2.7993873 2.6187087 3.0591499 2.9077510 3.0483709 3.0289189 3.4754214 3.0501256 3.0647691 3.4311717 3.3673088 3.5938083 3.4833391 2.7756145 3.0707436 3.2650893 3.4291611 2.9192022 3.2650281 3.1479158 2.9177015 2.5895120 3.0781876 3.1398274 3.1293752 3.0416282 3.2208654 3.5369707 3.3556199 3.0424514 2.7751016 3.3170336 2.9197803 3.1939463 3.2362157 3.1494621 3.2861928 2.4282899 3.6725244 3.3784066 3.5675759 3.4632949 3.5955161 2.9835109 2.7805803 2.9379350 3.6348905 3.0406753 4.5754131 3.0613828 2.3931740 4.3344579 3.7317394 3.1033231 3.3951285 4.2775882 3.2881023 3.4511269 3.8639391 4.1450689 3.2853685 5.0233827 2.1851693 3.7079609 4.7817538 3.1100199 4.4191759 3.6183965 3.5609867 3.2192806 2.9995522 3.7121251 3.4070123 3.9364463 3.1522601 2.6389250 2.5253434 2.4521166 2.5540456 2.6978573 2.6618052 2.8813036 2.9097020 2.7305675 2.6967335 2.6878055 2.9674940 3.0709189 2.5332750 3.0705578 2.6505915 2.8720676 2.6059436 3.0053027 2.9455094 2.6573220 2.4815456 2.8422045 2.6402097 2.8334983 2.6914544 2.9255768 3.1385037 2.8495026 3.0090746 3.3748476 2.4752395 3.5782468 3.3457942 2.7469470 2.7717743 2.9775280 2.8085978 3.2139557 2.1839447 3.4565767 2.4879193 2.9460482 3.1635712 3.8004891 3.3557109 3.9610042 3.0824222 2.6865554 2.7483284 2.5416211 2.6731317 2.3319589 4.1093252 2.4364737 2.4963230 2.9321113 4.1835565 3.7271613 3.0229064 3.3361896 4.3935743 3.9436912 3.8124809 4.0006863 4.1254237 2.8214642 3.8521491 4.7256130 3.1986800 3.4387615 3.5112138 3.7800652 3.8054713 4.0884257 3.5965350 3.1132407 2.8658951 3.5279739 3.2921730 3.4374807 3.4504370 2.9456343 3.6719632 3.4907871 3.5687534 3.0746097 3.2196693 3.0224984 3.1324371 3.3618553 3.4360956 2.8421739 3.1396006 3.0561763 3.0305593 3.5184646 3.6503860 3.3555907 3.1897000 3.5688437 3.0055973 3.1180827 3.3827202 3.5128320 3.7880180 3.7135906 3.0158075 3.4351464 3.3723236 3.6554795 3.6028249 2.5127815 2.9294161 4.0557744 3.6250525 3.5551729 3.8244526 3.4698976 3.4234466 3.5079747 3.4244522 3.9123663 3.5878020 3.8473243 3.1341866 3.6321629 3.7265694 3.2623884 3.0988534 3.3645048 3.8075107 4.5565595 3.7295980 3.4608930 3.1757822 3.5696085 3.3558487 3.2576781 3.5660228 2.4859905 4.1061650 3.6938615 3.7459883 2.5171242 3.6385699 2.7363979 3.5426145 4.4188128 5.4590549 4.2338417 3.8472021 4.1755666 4.5982581 3.2306241 3.4026624 2.8890187 3.9325014 2.6839868 4.5560165 3.1328113 2.9602275 3.1921855 3.3452809 4.8120350 2.6010786 2.6974102 2.8984135 2.4750633 2.3190737 2.6619375 2.4846175 2.4304769 2.7717590 2.7688456 2.8539226 2.4738457 2.4131379 2.6953446 2.7600749 2.5381075 2.5863124 2.5323122 2.6181580 2.4851547 2.8737451 2.9342943 2.9689783 2.4367669 2.8099426 3.0859400 2.4884792 2.8871217 2.8572617 2.4731995 2.7573755 2.4246417 3.0538876 2.9164305 2.9229089 3.0344671 2.8308943 2.2190315 2.7356648 2.8456725 2.7637832 2.3894520 3.3008840 2.6709157 2.8600502 2.3247604 2.6107261 2.8946885 2.7018192 3.4702139 3.6133032 5.3819737 3.2236134 4.4359253 3.9888255 3.1768028 3.0770530 3.5243860 4.0157568 4.5428110 2.6208792 2.6377564 2.5227608 2.4718964 2.7791530 2.6967248 2.7853357 2.7499583 2.8960817 2.6712343 2.7576826 2.4947372 2.8201228 2.7220025 2.8256484 2.5666410 2.6112945 2.4868803 2.5484334 2.5546717 2.3122708 2.2757693 2.3994774 2.5596834 2.6861078 2.5750836 2.7804387 2.4290215 2.5478075 2.8679243 2.5974316 2.7439537 2.7043874 2.8692453 2.5120757 3.0312908 2.6370822 2.7471279 3.0466317 2.9270128 2.6005056 2.8862215 2.8726012 3.0002774 2.9195783 2.7823630 2.9628319 2.6392023 2.1624330 2.9697920 2.5661972 2.5529487 2.5944791 2.8629989 2.4511837 2.3713347 2.8255053 2.5380396 2.3556358 3.1582562 2.3873183 2.6134715 2.7038289 2.5487671 2.6565834 2.3933911 2.5423553 2.6222798 2.4018196 2.6088860 2.5633677 2.4373584 2.5909619 2.8059377 2.1766841 2.6084708 2.5547165 2.4861695 3.0978515 3.0458670 2.7601682 2.1651442 2.9853909 2.3370815 2.6743502 2.6095515 2.6308337 2.3554324 2.5675637 3.0409357 2.8947856 2.9036639 2.8448614 2.8744806 2.7235416 2.9179930 2.8236638 2.5815674 2.6822495 2.6502213 2.7841551 2.8097425 2.7177569 2.6433410 2.4719954 3.0586449 2.6505558 2.7261562 3.1802352 3.3282574 3.0459063 2.8005577 2.9361888 2.8471713 2.8523904 3.0089835 2.3990973 3.0942740 2.8549003 2.5581681 3.1837127 2.7719318 3.0702020 2.8440586 2.9548779 3.7615000 3.4987827 3.8405843 2.4063615 3.5334804 3.2227078 3.8690671 2.8064223 2.4047619 2.5373901 2.1325950 3.5348682 3.1513387 3.1657516 3.2605947 2.8183949 2.6744487 3.1509300 3.1185908 2.7411927 2.8412040 3.7354031 3.4136881 3.3399064 2.6320431 2.7171042 2.4795183 3.0131326 3.4653566 3.0290811 3.0714833 2.5441969 3.8152389 3.5702237 2.6724081 2.5386700 3.7479541 2.5432041 2.7226620 2.2088366 3.6736992 3.2836604 3.7023008 2.9611070 4.0824814 2.2406760 3.2758500 3.4144094 3.9777168 3.1617274 3.6950413 2.5124242 3.1511945 3.7048587 3.6948811 2.9484946 3.7902332 2.9656695 3.6289967 2.6028097 2.5989300 2.6529081 2.9657950 2.4714453 2.5387899 2.5321196 3.0787639 2.8102921 2.8074129 2.8337392 2.8038009 2.5764902 2.5685421 2.6454222 2.3962207 2.6231479 2.9634433 2.8266640 2.6685776 2.8988265 2.8681249 2.5197759 2.9495142 2.6095934 2.3960441 2.7670847 2.9342539 2.8173748 2.5946591 2.7850686 2.8279762 2.9925983 2.7709613 2.7779991 3.1860115 2.5460090 2.9625370 3.9241182 2.6997391 3.0205599 3.9767991 3.7938421 3.7863441 3.4924902 3.8076216 3.5611269 3.0125549 3.6595902 2.5890765 3.5288827 3.7345077 3.2911590 3.4654714 3.7188788 3.9927656 3.8899773 3.7196127 3.3740163 2.9201113 3.7938969 3.7545200 3.7968764 3.9286910 3.7275074 3.7501447 3.8042886 3.8541888 3.8871899 3.1923133 3.3602262 3.4307660 2.8728977 4.2022748 2.5470216 3.8305654 3.8805828 3.8666844 3.8478763 3.7789068 3.6291868 3.2219525 2.6640878 3.1477600 2.6595644 3.8054293 0.4990606 0.5544164 1.1001629 0.0000000 0.5996650 0.6696652 0.4861809 0.6255182 0.6510889 1.0253126 0.6921868 0.8509211 0.7001962 0.6952102 0.6641941 0.7779506 0.7933281 1.0247552 0.8868327 0.7527741 0.9834175 0.7798452 0.6909881 0.7954236 0.8073792 1.0010341 0.8516453 0.9709270 0.8429857 0.9250742 0.8994912 0.9312662 1.0980421 0.9503715 1.0276387 0.8905208 1.0000803 1.0516629 0.9226588 0.6401995 0.9567089 0.8659921 1.0510007 0.9359043 1.1162234 1.0983728 1.1965478 1.2132696 1.3168751 1.1269397 1.2446623 1.7347459 1.9059654 2.0833287 1.4982903 2.1645681 1.6575103 3.2584306 3.5109906 3.1329769 3.3727280 3.3077866 3.1557375 3.4518018 3.2485932 3.4970918 3.5925088 3.2246642 3.7088250 3.3500378 3.1457684 3.1607366 3.4023337 3.2731262 3.2020112 3.4791997 3.4870309 3.1115771 3.3894036 3.3914024 3.2389601 3.3508649 3.1935110 3.3810748 3.0821299 3.2435694 3.3627512 3.0278090 3.2990745 3.6425919 3.1231669 3.3079609 3.1820663 3.0997672 3.2760802 3.4071733 3.0714442 3.1588028 3.5049487 2.9248745 3.4784768 3.1208597 2.8550492 3.1644889 3.6165946 2.9201558 3.2213934 3.6220869 3.4085709 2.7997877 2.9256630 2.9147122 3.8631823 3.5924889 3.3809435 3.1531983 3.9148655 2.8027338 3.1852049 3.4053154 3.0659776 2.7706361 3.2481035 2.8219945 3.1098141 3.0273302 3.1587695 2.7208206 2.8313020 2.9355283 3.0588368 2.7901812 3.0209255 3.1441050 3.1479139 3.0828680 3.1588046 2.4013751 2.4089375 2.6430167 2.6552672 2.4528327 2.4285877 2.4804710 2.6556029 2.4003760 2.6012148 2.7259202 2.5126828 2.4643456 2.6422756 2.5204185 2.4443021 2.7133742 2.5938022 2.6504433 2.4245117 2.5818662 2.7081197 2.6521952 3.0450114 2.6491197 2.6611040 2.5637724 2.5805295 3.6642258 2.7777522 3.0825002 3.2431897 2.3595675 4.1743235 2.4460099 2.3246490 3.2181141 2.7924891 2.7776257 2.6199208 2.6060072 3.0098541 2.2236268 2.7339816 4.1901312 5.0397873 2.9023720 4.4892756 4.2619315 4.5090354 3.6262482 4.8920187 3.9853560 5.6832404 3.9045422 3.7173437 4.4797123 5.4174354 4.6976691 2.6536936 2.3472712 4.2896184 4.5044922 4.5556639 3.8561813 5.2889125 4.2697315 3.7120313 3.7048923 3.6088947 4.3641884 2.8503342 4.3599086 4.4141042 5.4828622 5.3435292 5.2956114 4.9336566 4.0727354 5.1088704 5.2267506 5.9741835 5.8795416 3.2509235 4.6009879 3.2375050 2.9204099 2.9951368 2.9323413 3.0915268 3.4963817 2.9036876 2.9660726 3.4482953 3.1630931 3.0616667 3.1767919 3.3238219 3.0918876 3.7386316 3.8053272 3.3498581 3.7763155 3.3334914 3.3287946 3.5337454 3.0789399 3.7777202 3.2340016 3.4863316 2.8235560 3.1828422 3.8131926 3.9345958 3.1692140 3.0400497 3.2469434 3.2706917 3.5501600 3.7439145 4.0253177 3.5254077 3.8121267 3.1097541 2.6867555 3.7821454 4.7562379 3.1198572 2.9721632 3.5954247 4.8350299 3.8691460 4.1764690 3.6944932 3.0904961 2.9345480 3.3114721 4.7159851 6.3753177 3.6181610 3.9868658 3.2055378 3.1636321 2.8194865 3.1158494 3.6068251 3.2633271 2.6532370 2.7339408 2.6550591 3.0962903 2.7790268 3.2295331 3.2043633 2.9698198 2.9561884 2.6262649 3.5756165 2.9144922 2.3675128 2.9688917 3.3388448 3.4230368 3.1026834 3.1291424 2.9324859 3.3191317 3.5962462 3.2862899 3.1837191 2.8131696 2.9380969 2.8448320 2.9975170 3.2578318 2.9862430 3.3627246 3.0375794 4.7555195 3.6031748 3.9354596 3.3787059 3.4350569 3.7461249 3.5229695 2.9366349 3.6881078 2.9796475 2.9131101 8.2209571 4.4202812 2.5086232 3.0122226 3.0458241 5.0952239 2.8224535 2.8159275 2.7673789 3.0459896 2.9510019 2.8116494 2.9504185 3.0569141 2.9877655 2.6450661 2.9664352 2.8593149 2.8637908 3.0297103 3.0377047 2.9173735 2.4804695 5.0438720 2.8148851 2.8434916 2.6004042 2.6700601 2.6086534 2.9977094 2.7603383 3.6185602 3.6185602 3.5672893 3.5672893 3.5532836 3.5449786 3.7015642 3.2755840 3.2885429 3.4646964 3.0363499 3.0484706 3.0484706 3.0390550 2.8927030 2.9636193 3.2384545 3.2567531 3.2567531 3.1939615 3.1939615 3.4329857 2.7032663 4.5286755 4.5286755 3.3865288 2.6586118 3.2716819 3.2716819 3.4824816 3.4824816 3.6183444 3.6183444 2.4434473 3.3148808 4.2184829 2.4410830 2.1821112 2.6385856 3.7028938 2.9932636 
RHIIRR017420_KOG1523                                                                                                                                   3.0000905 3.2059136 2.8086929 2.7788394 3.1243522 2.8020588 3.0613957 2.9287633 2.7052159 3.2430556 2.7531732 2.7381173 2.6484891 4.0344056 3.3600053 3.1575406 2.7714787 2.6435581 2.2289702 3.2762659 2.3770733 3.2956734 3.2622394 2.7693208 3.2556053 2.9181638 3.1704275 2.9644604 3.0129438 3.1794893 3.1841331 2.7455574 3.4505243 2.5195078 3.2115417 2.6463577 3.5846487 1.9662724 2.6004478 2.7751310 3.2303516 2.7925570 2.9011700 2.4012206 3.0965574 2.5228537 2.6595343 2.1217506 2.6315090 3.2509152 2.5178816 2.2776378 2.8033332 3.7081679 2.5596206 2.9203270 3.1411506 2.6679883 2.9892533 3.1598228 2.2030455 3.1506940 3.8801638 2.5875370 3.3014471 2.0204282 2.4731514 2.9990602 3.3966476 2.4527646 2.8678343 3.7649763 3.0020711 3.1489313 3.0872026 3.1218224 2.8121002 3.3818827 3.1099128 3.2662738 2.8424836 2.5709668 2.7266058 3.4138918 3.0333910 2.4388586 2.3611058 2.6231990 2.7999548 3.1221699 3.2190316 2.6405236 2.8095354 2.7007576 2.7832289 2.7399054 2.7650780 2.6582297 2.6203332 2.8381620 2.7020073 2.7192783 2.7343924 2.6663481 2.6224704 2.7046302 2.5130415 2.9810045 2.5331339 2.6079471 2.6961403 2.7313787 2.5408434 2.6453657 2.8379651 2.7175839 2.8000616 2.5974227 2.6496332 2.7161083 2.4912246 3.1778667 2.8206126 2.6770975 2.4807929 2.8455369 2.5687770 2.2761837 2.7327874 2.6242560 2.7066112 3.0136104 2.6613803 2.8844342 2.5950295 2.5978570 2.4755784 2.0796590 2.6513042 2.7559963 2.8261937 2.7300820 2.5891567 2.6063821 2.7412723 3.1822122 2.3390226 2.8245920 2.6010120 2.5893859 2.6575299 2.5475685 2.3435161 2.6161187 3.1964412 2.6335207 2.5433109 2.4838218 2.6153163 2.5479323 2.6799795 2.4654444 2.7947510 3.0163069 2.7772831 2.1023736 2.7726206 2.1196429 2.6414300 2.4701299 2.6457391 2.6870917 2.6932592 2.8987586 3.1703424 2.3450624 2.6797646 2.5935437 2.4048239 2.2709354 2.5299529 2.4441062 2.4734717 2.4518280 2.3692613 2.7510893 2.4759157 2.5208985 2.4227218 2.5381479 2.5670562 2.3687676 2.6211923 2.7408284 2.2279886 2.6213715 2.4774892 2.3468383 2.5256783 2.5775001 2.3863067 2.5159138 2.4924510 2.7808361 2.7064833 2.5224227 2.3834629 2.4787214 2.5682130 2.8144156 2.5980784 2.6202936 2.8671330 2.5517224 2.4235475 2.4371179 2.4636679 2.6125095 2.5169233 2.8108429 2.5133443 2.4804283 2.5579414 2.4302292 2.4126446 2.6871510 2.8700157 2.8498137 2.5482607 2.3421164 2.4746761 2.7947705 2.2643636 3.0604794 2.6196619 2.9927827 2.7882514 2.8147678 2.4619738 2.6386767 2.6549123 2.5627573 2.4862757 2.8117654 2.7362084 2.7405577 2.5950601 2.6410565 2.6954190 2.8065270 2.8635928 2.7994474 2.2671743 2.4830164 2.6837710 2.6743102 2.4678106 2.3684026 2.7779140 2.8168584 2.6511863 2.6283641 2.5473846 2.7118137 2.6270232 2.5619105 3.0736732 2.8891160 2.7986445 2.7398885 2.6513134 2.8235633 2.7081460 2.8409501 2.4461490 3.0989343 2.8670536 2.9292097 2.8650732 3.0085686 2.9005124 2.9911164 2.7973741 2.7122173 3.1007706 2.7462907 2.7873972 3.2224953 2.4674731 2.7796122 2.9561669 2.8078299 2.6434963 2.7236598 3.0135682 3.0080084 2.5072963 3.0022445 2.8220432 2.7145684 3.2736541 2.6114045 3.2167047 3.6813541 3.0188604 5.9585771 2.4174079 3.2697899 3.2114263 2.9765009 2.4049518 5.1969265 3.5268031 4.2260251 3.9213544 3.4953342 4.5264281 4.9105659 4.3975201 5.3133629 6.8786653 6.3675991 4.8257599 4.9212359 4.5147446 6.0443804 4.4943805 3.0486205 4.9268746 5.1623883 2.4257314 4.6477752 4.9307763 5.6519470 4.4760516 3.4808637 5.3421035 4.6729330 5.2327620 6.4360226 5.4278021 3.9696854 4.1470968 4.6025946 4.1434369 4.6334950 6.7248715 5.6985523 5.6338461 4.6063236 5.8903316 4.2600026 4.2306712 4.3488665 4.5985980 3.8261579 6.0234962 5.9750054 5.6984918 2.3906388 2.5661330 2.5303741 2.5801008 2.4601356 2.5292608 2.4205297 2.5889960 2.5049846 2.2818043 2.5512171 2.5899683 2.5891316 2.7894051 2.5636434 2.5431521 2.1879104 2.7990900 2.4700688 2.3968662 2.5326533 2.7736083 2.5347894 2.4586971 2.3814191 2.2573547 2.4096781 2.3102189 2.7652400 2.3802449 2.4358067 2.5858305 2.7823776 2.5378109 2.4149715 2.7866063 2.6522473 2.9764454 2.5978683 2.5619620 2.5050679 2.3049188 2.8470915 2.5496838 2.5227130 3.0173114 2.5093419 3.0298566 2.4669549 2.5936264 2.4863931 2.7831002 2.3727422 3.3345968 2.8323081 2.5444043 2.9708149 2.7410201 2.7725134 2.3001795 2.0944134 2.7212656 2.9567609 2.2237402 3.1303035 2.0919513 2.2443217 2.1598808 2.1950920 2.2070241 2.3878580 2.3031395 2.6539652 2.9511943 3.5350461 2.8072113 2.4790873 2.8150273 2.5730138 3.0026171 2.7884924 2.7424674 2.6737106 3.1017822 2.7021762 3.0492605 2.8745680 2.7913124 2.7207507 2.4156089 2.8946478 2.8896807 2.5680443 2.6976318 2.9815649 2.5093433 2.7338343 2.8203899 2.6680570 3.2838944 2.5246946 2.4802876 2.5973146 2.6008061 2.7163526 2.7619521 2.6925654 2.8180925 3.2157547 2.8647864 2.8315421 2.7912866 2.5678079 3.2136176 3.2002899 2.8569710 2.7965731 2.5060612 3.0153073 3.2492483 2.5204836 3.4840934 3.5746148 2.4681938 2.7194130 2.9016503 3.8182539 2.6662523 2.3289204 2.7174960 2.8333006 2.7933902 2.7391411 3.1568816 2.6188730 4.1140936 2.6940037 2.7110734 2.7734160 2.8857111 2.6691354 2.8325949 2.8707022 2.7466926 2.9889505 2.6828639 2.8959379 3.0092302 3.3870426 2.7790180 2.5646330 2.8326611 3.1983682 2.8120645 2.4078500 3.3378656 3.0830609 2.8863047 2.5522685 3.1225565 3.4792541 2.5704612 3.4260958 2.7418665 3.5731426 3.0745753 3.6210717 3.2457575 3.3945092 3.2369074 3.6160169 3.3945092 2.5117644 3.0056661 2.6727480 2.6194288 2.8198771 2.7775993 2.7413569 2.7139721 2.8136262 2.7772530 2.6926063 2.9158202 2.6689562 2.6961990 2.7611669 2.6800907 2.6318059 3.1151428 2.8386991 2.7147222 2.6244346 2.9381539 2.8897891 2.9268832 2.7860560 2.7900363 2.6183168 2.8163650 2.3924533 2.6170485 2.3492214 2.6205695 3.0950946 2.8621352 2.2103925 2.8872095 2.8483600 2.7276767 3.0224454 3.6125566 2.8707031 2.6592581 2.8250066 3.4544271 3.0604258 3.0672151 3.3481629 4.3321373 2.7918408 2.8392073 2.9015845 2.4726575 2.4426235 2.6672708 2.8249462 2.7515210 2.9983663 2.7196934 2.7032417 2.5883279 2.6722009 2.7946154 2.8159840 2.8795834 2.6273786 2.5273113 3.1452195 2.7998204 2.7179141 2.7469178 2.6646292 2.8301818 2.9279440 2.6179172 2.4208986 2.6213878 2.9334345 3.1177331 2.7637486 2.9188085 3.0355472 3.4137218 3.0768816 2.8696568 2.5176054 2.5282668 3.2097967 2.7011655 2.7058638 2.9230221 2.8240057 3.3007058 3.2738248 3.2545015 2.8745252 2.7157083 3.1021744 2.7473710 2.7167243 2.7605413 2.9443739 2.8124915 3.3355327 2.8838040 2.6691936 2.6809917 2.9708601 2.9043979 2.6020365 2.3982216 3.0084958 2.8623223 2.8879342 2.9605084 2.9767257 2.7125229 2.7425324 2.8424734 3.0282279 2.7840579 3.1284445 2.6976059 2.9488002 2.9806026 2.8844658 2.9804913 2.8046250 2.9938998 2.8281768 2.8224494 3.1593302 3.1835371 2.9035811 2.8353971 2.8403239 3.0787414 3.3798842 2.8921460 2.8315898 2.6473495 3.5328687 3.0494552 2.9365171 2.7668974 3.1447220 3.1034258 2.9019128 3.4937346 3.1557626 3.1529903 2.8077594 3.1407800 3.0456784 2.9683369 2.8134862 3.4986434 2.9440474 3.2019833 2.8609308 2.9113493 2.9835976 3.2428918 3.6243136 3.2005745 3.0788421 3.3006021 2.8508583 2.8337123 3.1292196 3.0492135 3.2444360 3.0554651 3.1658076 3.0967733 3.3347814 3.1821985 3.0038350 3.0156828 3.0709052 3.0281737 3.0068238 2.4729083 2.6002564 2.5061774 2.4008280 2.5393101 2.5377624 2.4091977 2.5890388 2.3042175 2.7702835 2.6825572 3.1299756 2.4182670 2.3989855 2.7385272 3.1576890 2.5292567 2.6009520 2.5638738 3.0739748 3.2578664 2.9861150 3.2070711 2.9922800 3.4460031 2.9500817 2.4626772 2.5459283 2.3537772 2.5713201 2.9550710 2.9328155 3.1368443 2.6196094 2.7543060 3.2805962 2.8360547 3.1239578 2.9954128 3.0628239 3.6030051 2.9845905 3.1356648 2.9776791 2.8979240 3.5441245 3.0343722 2.7588697 2.8863278 3.2490323 2.8107260 3.1992811 3.3634564 2.7021471 2.6653461 2.7290527 2.7628131 2.6258579 2.5711586 3.6083335 2.5458256 2.9581861 4.2653927 3.0600217 3.4319264 3.7693555 3.4119307 3.5060725 3.7748209 4.0586025 3.3437098 3.1846811 4.3985701 4.9359147 2.8196782 3.3073677 3.3934129 3.0292067 3.0154318 3.2655610 3.5456076 3.0493523 2.9345936 3.0450735 3.2716999 3.0567222 3.2869588 3.2485195 3.0143252 3.1192253 3.2575434 3.2246066 3.4692088 3.2576547 3.1029327 3.0781452 2.9908004 3.6007586 3.2258028 3.3011846 3.1238589 3.6022727 3.1389662 2.9981649 3.3928895 3.3234228 2.7466762 3.5445155 3.5083782 3.5170935 3.1690079 2.9211934 3.2003491 3.2498840 3.0043076 3.0545799 3.4180344 3.2155769 3.1847026 2.9356412 3.5559584 3.9928950 4.3008700 3.1675578 2.9420650 2.8006126 2.8932828 4.9930957 2.6336274 2.7088255 3.2020264 2.9357016 2.5335166 4.0247340 2.6448643 2.7834904 2.7829877 2.8997148 2.7494155 3.4086599 2.4942214 3.1546671 3.8286132 3.0753080 2.9104256 3.1536720 2.9166051 3.0722947 3.1073965 3.3266112 2.5393251 3.8670856 3.5551333 3.5300093 3.2736855 3.1936722 2.9881582 3.9469712 2.1662408 3.5216085 3.1351325 3.3862541 3.2004895 3.2471749 2.6310382 2.2283096 2.7346936 2.9840730 2.8217611 2.7741746 2.7147945 2.4755270 2.6787492 2.3651254 2.8771059 2.5184270 2.9349442 2.6429177 2.6122612 2.5255948 2.8610008 2.5140626 3.1064867 2.8835664 2.9000118 2.5282540 2.5937902 2.6124282 2.5954492 2.4864910 3.1820295 3.0089011 2.3824826 2.8527974 2.9542739 2.6110793 2.6673856 2.9301269 2.7972331 2.9444044 2.9306313 3.2883406 3.0607235 3.3996414 2.6037832 2.8038703 3.5398089 2.4723154 3.0961211 3.6825879 2.6174929 2.5814993 3.7382201 2.7526966 2.5627744 2.6011861 3.2452052 2.9732087 2.9723027 2.6129318 2.8558567 2.8915065 2.8552330 2.8936559 2.4365143 2.6785680 3.0757690 2.7169990 3.0589388 3.1285798 2.1765068 3.2221208 2.9477058 3.3719256 2.8606374 2.4750407 2.8091553 2.1450226 2.8621662 3.3966747 3.0219378 2.7715021 2.9751115 2.3970694 2.6711891 3.7384317 2.9948616 2.7289900 2.2943629 3.2218589 3.1481781 2.8091024 3.3653868 3.1605269 2.8647124 2.9131036 3.2102515 3.1135821 3.1839314 3.0601606 2.8681500 2.7356859 2.9793594 2.6688957 3.0474739 3.0520180 2.8520219 2.6913848 2.8216895 3.1240990 2.9988203 3.3822072 2.9464793 2.8204924 2.7018830 2.8935567 2.7773307 2.8047790 2.7323362 2.8602838 3.0085935 3.0036354 2.6486208 3.2000149 3.4075475 2.8223699 2.7991186 2.7039680 3.7135720 3.0659342 3.6564579 3.1772878 2.8247343 2.7111645 2.9939117 2.8150298 2.7405228 2.5328644 3.0818021 2.7042492 2.5150010 2.7128479 2.4556277 2.9149212 2.2395211 2.3232118 2.4257904 2.3985310 2.4658213 3.8813941 2.6751013 2.2872858 2.3039321 2.9803807 3.0097267 2.4912915 2.9740071 2.5965611 3.0600063 2.8332252 2.2606741 2.7603004 2.9498252 3.0557839 2.5394377 2.3188468 2.7765753 3.1100955 2.2917665 3.0912334 2.3163249 2.9241730 2.3410906 2.6746626 2.8478307 2.9513380 2.8145036 2.3533453 2.5116519 2.9721650 2.9653296 2.6734161 2.6926896 2.7718622 2.5931702 2.5368429 2.3776880 2.6187911 2.5039489 2.7021920 2.6068466 2.5101714 2.5306460 2.5680556 2.5359262 2.5997061 2.5877110 2.4588699 2.6108260 2.8743008 2.4611196 2.6525356 2.6342511 2.6789023 2.8009130 2.5335169 2.3369382 2.5739779 2.7933034 2.8042297 2.6425271 2.6166509 2.8875312 2.6908744 2.7744608 2.8547217 2.6874772 2.8318391 2.7055940 2.3963873 3.0857708 2.6953348 2.9087286 2.2318545 2.3491900 2.3241975 2.9920453 2.4300649 2.2921195 2.6256488 2.2739286 2.2526804 2.2555375 2.3987364 2.3626225 2.3354606 2.2015419 2.4195683 2.5939505 2.3823614 2.3353256 2.7112677 2.7840913 2.9095754 2.6485596 2.7518294 2.1399040 2.1778472 2.3585898 2.5721302 3.3383257 2.9818308 2.4604813 3.3277821 2.7831377 3.4395866 2.3790059 2.8086151 2.6986661 2.3234206 2.4373361 3.2829699 2.6713681 3.5121222 3.4337125 2.6752706 2.8082055 3.0754458 3.0529063 2.8762027 3.0166018 2.8744635 2.4259480 2.7396948 2.9623785 2.6247659 3.2335926 2.6846529 2.4759687 3.8134837 4.6429450 2.8279496 2.2262582 2.8192725 2.6253531 2.1686697 2.8164018 2.7690741 2.8980994 2.3662319 3.3564664 2.7148359 3.3148894 3.4845160 3.6168910 3.0344230 2.7755589 3.6922612 3.0917931 3.8676729 7.0857637 2.6354761 2.7045726 2.7496153 3.4630768 3.8102374 2.6731472 2.6152764 3.1949800 2.4613607 2.3971124 3.6260457 3.9505256 3.3260642 2.8528251 2.2651836 2.7634809 2.5036328 3.4045199 3.5987647 2.9230531 3.8195039 6.2618917 8.9999985 7.5726124 5.1989701 3.6108249 8.6450743 5.4569170 6.8937353 2.7718607 3.4547944 4.7602300 3.2789290 4.7965620 3.7495189 5.2831133 6.5675253 4.4703915 4.5800551 6.5481267 4.0384438 3.9915045 5.2800787 5.1628892 4.8951526 3.7077197 3.1829398 4.0705883 4.5717896 3.3476630 4.3669145 5.8689156 3.3702653 2.6646686 2.6661526 2.5028231 2.8832587 2.7148745 2.6364431 2.6502792 2.8604728 2.5884509 2.4835913 2.3131312 2.6131999 2.7670750 2.4395978 2.7060719 2.8698228 2.5800201 2.9347527 2.8531193 2.4584829 2.4134631 2.7373550 2.7650039 2.6512560 2.7530034 2.5408412 2.4689841 2.6737405 2.8906256 2.5956275 2.6559771 2.6995226 2.9005248 2.6492418 2.8275976 2.5007312 2.4896611 5.2456643 2.7198665 2.7610046 2.5132986 2.6696457 2.4835692 2.6467152 2.8255830 2.8043266 2.8721734 2.5901606 3.4304067 2.6757333 2.7227474 4.7010487 2.9442221 2.9517264 4.4143788 4.3999525 4.1410776 4.4685901 4.7363808 4.1599820 4.3171438 4.3979458 5.0576420 4.5883225 4.5040479 5.0010305 4.1938374 4.3713222 5.4016761 4.7591166 4.7340467 4.6731172 4.2097247 4.6986362 4.9464480 5.1627034 2.9361671 3.3302896 2.8698027 3.0556789 3.2416343 3.2617780 3.3891839 2.7934045 3.0260299 3.0455990 2.8771129 3.4764718 2.8759934 2.8827641 2.6895201 2.6691578 3.1311629 2.9307005 3.0121681 2.9331345 3.5691055 2.9239395 2.9330168 3.4055233 3.1570212 3.2132679 3.7924585 2.6477129 3.0036208 3.3755480 3.4293502 3.1642098 3.1478265 3.2869740 3.1018856 2.7256027 3.1449264 3.0454156 2.9635708 2.9792069 2.9092488 3.6713632 2.9525896 3.2037228 2.8583480 3.4391568 2.6973409 2.9940852 3.5433343 2.9210703 3.0567210 2.6574026 3.2913988 3.7709465 3.0294241 3.2523289 3.6365540 2.9479426 2.8629564 2.6375554 3.3984957 3.8098769 4.3303359 3.3874333 2.5452426 4.4986195 3.6315865 3.1191337 3.1669890 3.8207423 3.3108678 3.4872160 3.9894560 4.7055792 3.6378308 4.4431620 1.5536954 3.0969519 4.5083606 3.0622630 5.7159720 4.0968931 3.7420378 3.6047554 3.4587031 3.8873793 3.4702363 3.7986134 3.4161601 2.9379410 2.6192264 2.3773682 2.4717759 2.5939806 2.6101299 2.7954433 2.7893627 2.5421605 2.5835981 2.4699396 2.8135681 3.1226947 2.3702256 2.7781139 2.6002477 2.7601691 2.6461001 2.7305432 2.7236783 2.6262003 2.4086471 2.7657123 2.6617945 2.6538033 2.5561142 2.9631363 3.3384975 2.7906613 2.6910398 3.2942290 2.4136638 3.1826035 3.2051095 2.8265587 2.7858005 3.1291893 2.7412650 3.1574223 2.2675022 3.0354391 2.5126719 2.8097841 3.1254886 4.0858126 3.1821185 3.4255371 2.9043720 2.7094629 2.5258054 2.6627085 2.6737853 2.3786041 3.5662928 2.4164374 2.4678484 2.8567621 3.5486607 3.7412023 2.7279430 3.1599723 4.2330980 3.6339102 3.3806423 3.7640667 3.9667234 2.5387570 4.1260018 4.2574992 3.4662999 3.5266357 3.3333012 3.6692130 3.3443447 3.5968159 3.7833547 3.6341038 2.5031481 3.3413876 3.1326962 3.1223882 4.0430005 2.9611667 3.5925402 3.1017578 3.1891736 2.8742280 2.8313749 2.7391330 2.9123123 3.1923253 3.3218161 2.7367349 2.7842154 3.1282706 3.1735641 3.2651259 3.1456212 3.0647288 3.1554535 3.5995298 2.9693200 3.3975215 3.2644421 3.2146011 3.6688941 3.4301597 2.8534725 3.2952589 3.1095496 3.6737879 3.6463726 2.6591549 3.2938398 4.0670579 3.8076662 3.6893888 4.0804585 3.6008678 3.5307149 3.5682189 3.3871783 3.7593149 3.5083678 3.9842157 2.9132833 3.4597898 4.1166094 3.4956918 3.2676175 3.3773142 3.7320290 2.8571029 3.5526666 3.2857068 3.2935013 3.3937097 3.0058455 2.7831820 4.4116532 2.0131348 3.4561082 4.1159561 3.8425201 2.9710959 2.9374326 2.4742970 2.6554522 4.5623192 4.9369506 3.9628642 4.3572158 4.0092109 3.6973238 3.3042785 2.8635425 3.1242191 4.3228698 2.9394029 4.0365866 4.4210724 3.2519802 3.5604240 3.0149482 6.4013127 3.1143120 2.9941676 3.2708775 2.7991661 2.5701998 3.0146325 2.6705368 2.5719349 3.0637477 3.0530145 2.8729850 2.7531448 2.5801763 3.0431152 2.8426051 2.8068077 2.9750027 2.8640709 2.7632352 2.6311975 3.1202053 3.1177876 3.2955222 2.5417683 3.1037482 3.1554433 2.5050472 3.1252100 2.9625244 2.5634360 2.8579298 2.6260390 3.2098422 3.1821865 2.8827750 3.3566679 2.9514707 2.2733484 2.5987910 2.6779232 2.7262074 2.5183051 3.1874151 2.8667596 3.1980706 2.4471085 2.7354191 3.2604581 2.6450764 2.8994883 3.7329287 4.4825186 3.5952985 4.0105050 3.6924324 3.2411656 3.4061028 3.8741554 4.6253494 4.3523580 2.6203332 2.4933352 2.5969558 2.3423186 2.8995644 2.6455827 2.6980541 2.7360082 2.8441786 2.6811379 2.7764153 2.7085779 3.0006454 2.8882483 3.0034487 2.5671120 2.7254044 2.6343509 2.8306055 2.7403503 2.2791627 2.3370565 2.5182946 2.8405574 2.8730639 2.5173134 2.9903381 2.7153858 2.6513870 2.8935167 2.5976743 2.7219388 2.7637817 2.8408021 2.5997671 3.2077685 2.7609679 2.7002012 3.0365314 2.8104535 2.8403188 2.8790742 2.8221691 2.9798846 2.8929064 2.6640735 2.8819782 2.7404573 2.3836356 3.0165164 2.7629707 2.6228910 2.6721251 2.9496682 2.6930191 2.6120360 2.9627837 2.8055024 2.6080520 3.2800483 2.7293731 2.6864865 2.8775990 2.4450732 2.8007622 2.5462788 2.5731166 2.7820510 2.5949193 2.7978034 2.7204615 2.5893081 2.6909790 2.8219634 2.5268265 2.9051156 2.7498775 2.6705595 2.9605378 3.6644198 3.0124379 2.2000955 2.7798521 2.4819157 2.8670975 2.5020304 2.6765709 2.5624830 2.6679925 3.1485337 3.0983577 3.0979852 2.9041178 3.0203128 3.1340970 2.9249731 2.7423051 2.5977215 2.7480034 2.8459538 2.8936892 2.8588687 3.0310729 2.8277348 2.6083012 2.9072599 2.8746139 2.8167878 3.1125942 3.4754857 2.8177946 2.6398346 2.9384561 2.8456578 2.7445173 2.8226820 2.7196137 3.0218277 3.0696697 2.3288269 3.2968721 2.8863205 3.0909648 2.9026806 2.9971757 3.5042983 3.8502510 4.2073772 2.3059461 3.4365828 2.8709274 3.6260683 3.0531563 2.5665058 2.7886086 2.3289131 3.4962616 2.8540460 2.6608709 3.3611426 3.1277427 3.1133360 3.0669425 3.2150436 2.5255226 3.0453846 4.0160227 3.3919924 3.2364036 2.6842773 2.7405065 2.3844269 2.7975539 3.2840074 3.0802107 2.9841868 2.3689843 3.6471062 3.6275450 2.7330424 2.8631909 3.5309461 2.9937532 3.0608239 2.2189589 3.6780512 3.0590019 3.3548869 2.7817418 3.8397464 2.4048428 2.6644599 3.3043433 3.8831904 3.6600115 3.2887299 2.5303643 2.9598539 3.4781055 3.4006057 2.7850835 3.2731542 2.9747836 3.4780825 2.8930524 2.7974524 2.7875462 3.2881048 2.6551906 2.8851374 2.7147477 3.1869288 2.7213326 2.7862854 3.1531997 3.0845445 2.5497390 2.5569704 2.8051287 2.4985495 2.6129251 3.1506247 2.9966989 2.6405764 3.1081486 3.1102275 2.8649481 3.0515652 2.8640129 2.5219340 3.0930084 2.9683417 2.8331060 2.8006031 2.9220693 2.8154479 3.0744531 2.9990888 2.9996965 3.1400032 2.8946210 3.2002230 4.6543992 2.9336783 3.2683585 4.7215430 4.5380424 4.3413659 4.1975963 4.5069580 3.9878392 3.4214688 4.3285900 2.6772523 4.2900721 4.2085307 4.1287996 4.3369836 4.5161024 4.5923507 4.3322168 4.2607880 4.2556901 2.9800885 4.5576469 4.4261059 4.3733198 4.4707392 4.4488538 4.5047860 4.1290208 4.8644094 4.5010630 3.0517108 3.2173368 4.1249213 2.6691391 5.0619426 2.5881330 3.9786742 4.9707266 4.3199458 4.5367628 5.1629987 3.8171111 3.3821391 2.8321468 3.1097243 2.4720090 4.1447498 0.6399976 0.6587696 1.0565263 0.5996650 0.0000000 0.6562441 0.6062242 0.5490927 0.5796734 0.9501754 0.6161087 0.8357702 0.7545612 0.6626489 0.6122652 0.6274687 0.7246810 0.9591499 0.7872131 0.7185773 0.9502589 0.6917672 0.8314115 0.8420658 0.7572465 0.9384522 0.7637048 0.8974366 0.9480613 0.8243388 0.7424536 0.9367666 1.0474135 0.8570923 0.8889194 0.8376146 0.9663083 1.0622655 0.9547872 0.7300662 0.9931750 0.8443849 1.1072223 1.0663181 0.9914569 0.9798743 1.1770376 1.3519938 1.1124623 1.3554361 1.3362101 1.7642581 1.4264152 1.6882479 1.9853313 1.6813239 1.5646738 3.4450929 3.5964587 3.5014450 3.6754581 3.4753591 3.3536694 3.7045140 3.5688714 3.7766108 3.7874483 3.2352978 3.9475852 3.6336662 3.2995651 3.2073194 3.5445805 3.2035995 3.4298252 3.5387278 3.4216297 3.1259555 3.6513652 3.5385671 3.6256602 3.5609929 3.2553423 3.7379617 3.2372730 3.3479432 3.5924817 2.9860922 3.3898242 3.5142051 3.6279329 3.2837457 3.2232076 3.1452772 3.2525517 3.3033119 3.2197916 3.1234089 3.8683197 3.1192255 3.7565407 3.3975341 2.8726920 3.1390670 3.8300321 2.8198278 3.0771321 3.7261158 3.5991092 2.8390353 2.9248214 3.0348732 3.7907766 3.7480426 3.8234949 3.0367487 3.6948667 2.8970552 3.1423796 3.7907262 3.0825147 2.7818977 3.1705522 3.0219809 3.3407416 2.8989423 3.1418471 2.7659799 2.7805867 2.9811691 3.3650658 3.0117207 2.8247045 3.0662188 3.1264293 2.6708718 2.8381016 2.3353321 2.3405559 2.5903019 2.4712066 2.3091325 2.2573310 2.4274770 2.6591443 2.3696621 2.5209278 2.5329378 2.4870556 2.4148141 2.5959731 2.5560279 2.3215628 2.5790660 2.6602279 2.6164855 2.4574263 2.6027440 2.7705290 2.4950658 2.9255822 2.5646873 2.6983037 2.5171042 2.4762227 3.4071084 2.5031183 2.9881933 2.9402868 2.2663968 3.8860530 2.2206337 2.3062951 2.7959558 2.4168569 2.8696071 2.4930177 2.7466366 2.6645002 2.2351486 2.8098881 3.7060977 4.0922563 2.4217978 3.9162391 3.5435325 4.2105252 3.5236513 4.3827887 3.7541627 4.8998155 3.4932010 3.3286001 3.7436409 5.1004729 4.7075666 2.6068522 2.6740224 3.4699873 4.1389127 4.2583545 3.4567061 4.1361216 3.4138216 3.0565475 3.2125029 3.4585176 4.0448816 2.7779125 4.0679966 3.9643502 4.7704731 4.2148533 4.1847698 4.3046469 3.9390908 3.8677005 6.3047621 4.8791147 5.8838708 3.2433436 3.9506051 2.8300202 2.6511086 2.7240796 2.7474983 2.8218103 2.9836245 2.6714733 2.5772784 2.9930761 2.5741949 2.7387102 2.7300794 3.0082239 2.6645745 3.0667371 3.2706483 2.8040249 3.1953389 2.8317798 3.0219090 2.9865321 2.6122950 3.3346775 2.8599984 3.2267093 2.7441699 2.7940726 3.2901938 3.4611449 2.7597065 2.6599578 3.1139677 2.9497219 2.7580394 3.3608853 3.5798055 3.2537116 3.1934589 3.0870049 2.7540415 3.2440418 4.1704161 2.9889019 2.1957213 2.9471268 4.3138577 2.3424533 4.3752994 3.7378350 2.7363545 2.7772284 3.4094281 4.6235140 3.2075885 2.9793355 3.3502550 3.0928497 3.1133444 2.6403824 2.9676243 3.3005514 3.1252622 2.7403618 2.8249259 2.5460002 3.0840460 2.6065330 3.0337683 2.9781633 2.9505390 3.2834716 2.6008301 3.4631486 3.2134221 2.4796156 2.9894479 3.0510960 3.2023739 2.9719116 3.1452648 2.9084983 3.1668459 3.2011145 3.0513266 2.7514730 2.8419396 3.0008226 2.9881262 2.9807495 3.2865280 2.7931129 3.4132285 3.1031185 4.5751752 3.6447985 4.0244494 3.5746742 3.5637271 3.7630105 3.2893644 2.8398335 3.2355022 2.6680292 2.5183801 7.9475563 4.0839671 2.2346762 2.9450421 2.6945279 4.2417341 2.5842445 2.6073137 2.6866028 2.8252068 2.7715782 2.7631698 2.8541705 2.6751106 2.8582662 2.5238920 2.7569854 2.6826175 2.6267089 2.7135141 2.9324098 2.8934558 2.3053921 4.4436296 2.7473491 2.7205809 2.8275087 2.5564464 2.6563760 2.9817802 2.6781683 3.5767432 3.5767432 3.4493625 3.4493625 3.5001735 3.5029037 3.8159342 3.4078671 3.4894791 3.6603777 3.2236022 3.0095450 3.0095450 3.2406809 3.3141767 2.9519375 3.2947767 3.4819117 3.4819117 3.4606561 3.4606561 3.4379486 2.7884342 4.5761534 4.5761534 3.3281820 2.3501703 3.8254212 3.8254212 3.8804239 3.8804239 3.8073526 3.8073526 2.9361608 3.7018540 5.9312369 2.5934979 1.8820011 2.2950389 3.8721862 2.8631273 
ACACAS006385_KOG1523                                                                                                                                   3.1445166 3.1202450 2.8949530 2.8585313 3.2908959 2.7543068 2.8919109 2.9645864 2.5991640 3.2043084 2.3087894 3.0951345 2.4839569 3.7617446 3.3558305 2.9521502 2.3820881 2.3053094 2.0474907 3.4856141 2.4222850 3.6130222 3.4787083 2.5199387 2.8647854 3.1992303 3.4169362 2.7131259 3.0775003 3.0126178 3.0986140 2.3766998 2.9221136 2.7653477 2.9605737 2.6913390 3.2949252 1.9678259 2.7558320 2.9041416 3.4469711 3.0034309 3.0295300 2.4004688 2.7972947 2.4574980 2.3986425 2.0585785 2.7434657 2.9453742 2.2559768 2.0512614 2.4607472 3.0693595 2.2633332 2.6017447 2.6772233 2.8155649 2.7819712 2.7904544 1.9038455 3.0091974 3.6106479 2.5310173 2.9893619 1.9683261 2.4866051 2.7554151 2.8982123 2.5255167 2.8751358 3.7049658 2.7677402 2.9242837 3.0446827 3.1927739 2.5800309 2.9163937 2.7615663 3.0863111 2.4033475 2.5811004 2.9554949 3.0872666 2.8917700 2.3530607 2.3672821 2.5561839 2.6912770 2.9396746 3.0296428 2.3058892 2.4774924 2.3421602 2.3483402 2.4521929 2.3896419 2.2778869 2.3159554 2.4783563 2.3615031 2.7199668 2.3284822 2.1907232 2.2243274 2.4082681 2.1851670 2.5708641 2.2062857 2.2736263 2.3519676 2.4397428 2.3691480 2.4732130 2.5004605 2.2695552 2.6673242 2.4717476 2.2831725 2.4160447 2.4452378 2.6689900 2.4265348 2.3413502 2.4171907 2.5743946 2.5368717 1.9990593 2.7427424 2.2811677 2.6008188 2.4749611 2.5727581 2.5002257 2.4690723 2.6069480 2.6094620 2.2138327 2.5183494 2.5849042 2.8090465 2.3407746 2.4800951 2.4400853 2.8174184 2.8965794 2.3433756 2.4964944 2.5569295 2.3667461 2.4508147 2.6327239 2.1922711 2.4668734 2.9211654 2.5437941 2.5045700 2.1983038 2.5526958 2.2331807 2.6019758 2.4661032 2.7731488 2.6108214 2.4858191 2.0987832 2.4714344 2.1589387 2.2388873 2.2434123 2.6411018 2.4829558 2.7008002 2.5482393 2.6519038 2.3783038 2.6701151 2.2203132 2.1917607 2.1313667 2.6561836 2.4557837 2.4490477 2.5347139 2.4548152 2.4282681 2.5821479 2.6272349 2.3658123 2.7166878 2.4113136 2.5705628 2.5898250 2.7008143 2.3562466 2.5793588 2.6197403 2.4381041 2.5567474 2.7691345 2.5652347 2.4655612 2.3299724 2.5840865 2.9137351 2.4682545 2.3053461 2.4774327 2.6037933 3.0416802 2.6237052 2.3062091 2.6066384 2.7472258 2.4010744 2.5652173 2.5308150 2.7076562 2.8318673 2.4349154 2.7239556 2.4440612 2.4048696 2.5738458 2.6585973 2.4049940 2.6258521 2.5327144 2.9610148 2.8738977 2.6663584 2.6986709 2.2988284 2.8571045 2.7806645 2.7249821 3.0629708 2.4281544 2.4809575 2.5004636 2.4390110 2.4422072 2.4679335 2.6974578 2.5312965 2.3776464 2.2132677 2.3158330 2.5972443 2.6807321 2.5503309 2.8429082 2.0614844 2.3635280 2.7013833 2.4294768 2.2255762 2.2544833 2.4630749 2.6533737 2.4256633 2.4939235 2.5603639 2.4157133 2.5194292 2.5482176 2.9273908 2.7618860 2.7020412 2.4399290 2.5805015 2.7814450 2.5308090 2.7666123 2.2828494 3.0317840 2.9329171 2.9240629 2.6562449 2.7313332 3.0399853 2.6650758 2.9952664 2.7607084 2.9564073 2.8548297 2.7308940 3.0735905 2.3813540 2.6701492 2.8462429 2.7430058 2.6764361 2.7434029 2.7568479 2.8798784 2.4907152 2.9191804 2.8152120 2.9037037 3.0256249 2.1839319 3.1150477 3.5278363 3.2014483 7.2410738 2.3491180 2.7342478 2.8690599 2.2517768 2.3353734 5.9617079 3.0480791 3.3399291 3.2697972 3.4544939 4.8688623 5.1568121 3.2675885 4.9036741 6.3427517 5.6315273 4.9564197 4.7475048 4.5852207 5.5290175 4.1521050 2.7350557 4.7852850 5.1651834 1.6866359 4.4933555 4.9818447 5.4971464 4.6817074 3.5423780 5.3018316 4.8279788 5.7157624 6.0626401 5.3607262 4.0801511 4.5610128 4.9497645 4.4710329 4.6668544 6.2656208 5.7600041 5.5662024 5.0217976 5.8173736 4.2686217 4.1211431 3.9652908 5.0619871 3.8103754 5.3465802 6.7488342 5.7261121 2.3041303 2.5773930 2.6151646 2.5325859 2.2832182 2.4835658 2.5133667 2.6157267 2.3468898 2.4036597 2.4906185 2.4715753 2.6849166 2.6117818 2.4537970 2.2865103 2.3221750 2.6141598 2.5629740 2.4638549 2.5937656 2.8574795 2.4601867 2.5089638 2.3155380 2.1833425 2.4216244 2.3725859 2.6771274 2.3319206 2.4121930 2.7066811 2.7933507 2.4276482 2.5944636 2.5360224 2.7246924 2.8325035 2.8565492 2.5380720 2.4671073 2.4065243 2.7421289 2.4718116 2.7255376 2.6509433 2.7067407 3.0076752 2.5518074 3.6334804 2.7012259 2.6373782 2.6600175 3.1785279 2.9005947 2.2640340 2.9039097 2.5503941 3.0489033 2.1902071 1.9333352 2.5158886 2.5370054 1.9231615 2.8009888 2.1107029 2.2089057 1.7426742 2.2021777 2.3426506 1.9558202 2.6557515 2.8688867 2.9307045 3.1286936 2.9835811 2.4749094 2.6269806 3.0005299 2.9245985 2.5863532 2.5393723 2.7126578 2.9196426 2.3595155 2.8006759 2.4173534 2.7265936 2.4705681 2.3768025 2.7311655 2.8412667 2.5164376 2.8592679 2.7552459 2.2842609 2.5512823 2.4635908 2.3993096 3.0840992 2.5559097 2.4539746 2.4886650 2.4447079 2.4053613 2.5727903 2.6355229 2.5075913 3.1173894 2.8289191 2.6814833 2.7356357 2.4135444 3.1935572 3.1448348 2.5487472 2.4165771 2.4431349 3.0182813 3.6445215 2.5783067 3.1291714 3.3771038 2.6652660 2.6777084 3.0451119 3.9467622 2.6368321 2.8235482 2.5514293 2.8977164 2.8259567 2.3841930 2.8690222 2.5748315 4.4787173 2.4404339 2.5514893 2.8641556 3.3152420 2.7054335 2.8705150 2.8788972 2.5801620 2.6985753 2.5644478 3.1453659 3.1633031 3.0436408 2.6284124 2.8135236 3.1301512 3.1244268 2.7814192 2.3153440 3.2843471 2.7464160 2.9232611 2.3080019 3.2576325 3.1975727 2.5398837 3.4414308 3.0048572 3.2063102 3.0414484 4.0089699 2.9919805 3.7304098 3.2560226 3.5629337 3.7304098 2.5836995 2.8446324 2.7311425 2.5298733 2.7358778 2.7590831 2.6999605 2.5641323 2.8296808 2.8518459 2.8066171 2.8178781 2.5011185 2.5963696 2.7964787 2.6931684 2.8335167 2.9093519 2.8876013 2.8583810 2.6837021 2.9748577 2.7859749 3.0351487 2.7441130 2.7524095 2.5785044 2.8398583 2.5629714 2.7624512 2.4587109 2.8889747 3.1930739 2.9661377 2.4989077 2.7339579 3.0400989 2.5374623 3.0592680 3.5800382 2.6349536 2.5125858 2.8907623 3.5716846 2.5546905 3.5197291 2.4831640 3.8924224 3.0587865 3.2044843 3.0662614 2.7885570 2.6836245 3.1711963 3.0677957 3.0128817 3.1756096 2.9560504 2.9621769 2.9266414 2.7471660 2.8701505 2.8379046 2.7984067 2.7225059 2.6882072 3.4385983 2.9212008 2.8534045 2.8317825 2.6471473 2.9567445 3.0408235 2.9170636 2.7846371 2.6855621 3.2399856 3.0556617 2.9736412 3.1417050 3.0011825 3.3414366 3.0379011 3.1413617 2.5134909 2.4926380 2.6571663 2.5524484 2.4349564 2.9933063 2.8157007 3.2584897 2.7882556 2.9094410 2.4614259 2.6660668 3.0462001 2.8485537 2.6920020 2.9520914 3.0119079 2.7646718 3.5383699 2.8864866 2.9178804 2.6762673 2.9004413 2.9969749 2.7540283 2.4259809 2.9724029 2.8361196 2.8965079 3.0057101 2.8493758 3.1004711 2.7881803 3.1087700 3.3290923 2.8276632 3.0264011 2.6682747 2.8618202 2.9872631 3.0875149 2.9877185 2.9654622 3.1836672 2.9024943 2.6957489 2.8925633 2.9727132 3.0476131 3.0986907 2.4279490 2.9895668 3.9216382 2.8404571 2.6474807 2.6570132 3.6399358 3.1304118 2.9818937 2.6939360 2.8988413 2.5995190 3.0139264 3.4947674 2.9711405 3.0163533 2.6136727 2.8592121 2.9971573 2.7884386 3.3043573 2.9804839 2.5978836 3.3122100 2.7754627 2.7179681 2.7381684 2.9329219 3.1962548 3.1101588 2.8895349 3.1759175 2.7920401 3.0083283 3.0003694 2.9124985 2.8798252 2.8494677 3.1198779 3.0798253 3.1304192 3.1031710 3.0649364 3.1691957 2.7844513 2.4101404 2.9623988 2.1580982 2.6065159 2.5144597 2.4556416 2.3845644 2.4848768 2.3720635 2.4730460 2.2512341 2.1222771 2.4354308 2.7223740 2.2285891 2.3499590 2.6467013 2.9304933 2.3533732 2.6009752 2.4689610 2.8348814 3.1786215 2.8589985 3.0992006 2.9796151 3.8898995 2.9470100 2.3950079 2.2100258 2.5000653 2.7739950 3.2287131 2.8028869 2.4583671 2.8008573 2.7425851 3.4068975 2.6315073 3.3700082 3.0389399 2.8414946 3.3847507 2.6699991 3.2568413 2.6017674 2.6248049 3.1186166 2.7801552 2.4625620 2.8483755 2.8302093 2.7315154 2.9791467 3.0946327 2.7075338 2.1393443 2.0135617 2.7757228 2.5034979 2.7158114 3.4820142 2.3154231 2.1403226 4.3673928 3.0253928 3.4242675 3.6306775 2.4005661 2.7277788 3.5498879 3.4690653 2.6724384 3.3423263 4.8113526 4.5671389 3.1181081 3.6721277 3.6285644 3.5419743 3.3518467 3.3721634 3.7029297 3.6115043 3.4574785 3.5759140 3.2519559 3.6895387 3.5582877 3.2167175 3.4266820 3.3431995 3.4904807 3.6438681 3.6800029 3.6092042 3.4041431 3.3610177 3.0895614 3.8520104 3.4236540 3.3031042 3.5061282 3.7471843 3.0055956 3.4447243 3.7148904 3.3933706 2.9363277 3.3701996 3.2242818 3.5262490 3.2115196 3.0607656 3.4233339 3.4474469 3.0881429 3.2709424 4.0695985 3.2093051 3.2160817 3.4639110 3.6899996 3.1290005 4.7576835 4.3079978 3.0314048 3.1070551 2.6984892 5.3235901 2.7678654 2.6992730 3.2482301 2.8324240 3.1434130 4.3969592 2.7544208 2.5737458 2.5579941 3.1021237 2.7574710 3.2226854 2.5833348 2.8485697 3.8321935 2.9096445 3.2152985 3.5241633 2.6644564 3.1641472 3.6317427 3.0505720 2.3616658 3.4912443 3.5281184 3.4013506 3.6723479 3.3204839 3.4330782 3.9048783 2.3250805 3.7570037 3.2435076 3.5861369 3.2194851 3.3842222 2.6420141 2.4128282 2.7712469 2.8181830 2.9860904 2.9851938 2.6646497 2.6042873 3.2519271 2.4047275 2.7884621 2.7400901 2.9219595 2.6438874 2.5543418 2.8189830 2.7593400 2.5517934 3.0813653 2.8799920 2.6072288 2.4084642 2.5797500 2.5644847 2.4311292 2.7804962 2.7425594 2.9512478 2.2097551 2.8290969 2.9238899 2.3671973 2.7664995 2.8542639 2.9042393 2.7542123 2.7139103 3.2256825 2.9747616 3.2171548 2.6329658 2.7941200 3.6249262 2.7348215 3.0206057 4.2204695 2.5142552 2.5295480 3.9556015 2.8513093 2.5522958 2.5134878 2.9369527 2.9624305 3.1084440 2.7104294 2.6324903 2.8383150 2.6646877 3.1004270 2.2599378 2.8397013 2.9292959 2.3905763 3.0700193 3.2355679 2.3265506 3.1941349 2.9386171 3.2712998 2.6450402 2.5662161 2.6672267 2.6290724 3.0350329 3.3608973 2.9578945 2.8267195 2.6026550 2.2115154 2.7079137 3.5272001 3.2394116 2.8473880 2.5881125 3.0954354 2.8856017 2.4366494 3.3805559 2.9065654 2.7620189 2.8781016 3.0889972 3.4422273 3.5278723 3.3378803 3.3502867 3.1386728 3.3176246 3.0189712 3.3289538 3.3850553 2.9297035 3.2049665 3.1720537 3.5282087 3.3349402 3.8062253 3.4675456 3.0976255 3.1633192 3.1783375 3.0132784 3.1251920 2.9604209 2.9978790 3.3747209 3.4395059 2.9817314 3.3706511 3.4992749 2.8388993 2.8474743 2.9579999 3.8999120 3.6435198 3.9500875 3.6006487 2.9480576 2.5198932 2.2715158 2.9127326 3.1636927 2.4953785 3.2145025 2.7632062 2.3975527 2.4571305 2.3766770 2.6497454 2.0780334 2.3556815 2.4442800 2.5386761 2.3391996 4.0527567 2.5307372 2.4835580 2.4244063 3.1444940 2.4573408 2.5729703 2.6987804 2.0865532 2.5885637 2.9030716 2.0839415 2.8646340 3.0544957 2.9937689 2.4608361 2.1102350 2.4262561 3.0129465 2.4165592 2.7200735 2.2334816 2.5540015 2.4380319 2.2810753 2.8330083 2.9704180 2.5498694 2.3095944 2.8614289 2.8769966 2.8538389 2.8751992 2.7015061 3.1004282 2.5105696 2.4340097 2.5381268 2.6150159 2.5394084 2.7189768 2.4761165 2.5289848 2.5944180 2.5680049 2.4946763 2.5910037 2.6390468 2.4419967 2.5334801 2.9540594 2.5502920 2.6706280 2.5017855 2.6672890 2.5992311 2.4324231 2.3785730 2.4314544 2.8401734 2.5338015 2.5583521 2.8405970 2.6779524 2.5159669 2.5425788 2.4994909 2.5809000 2.7175312 2.8651707 2.3181644 3.0413878 2.6339794 3.0511355 2.4539821 2.4583033 2.6107979 2.8699651 2.4206662 2.4882289 2.3630789 2.6963827 2.4534010 2.4325196 2.4882551 2.5573682 2.3957496 2.4455588 2.6046647 3.2235484 2.6925441 2.5481790 2.9058521 2.6882702 3.2936655 2.6629845 2.7949364 2.2552423 2.2445340 2.6470209 2.7297372 3.5870778 2.7421439 2.4536981 3.3475336 2.9576287 3.4126144 2.5255846 3.1691665 2.8472704 2.6975784 2.5265288 3.3643626 2.9106874 3.2514320 3.3238451 2.7790336 3.0727002 3.0419666 2.9734770 3.0025310 3.2159256 3.1223128 2.3425949 2.9877711 3.4673070 2.4689653 3.2381715 2.4201639 2.2850949 3.3997721 5.5133260 3.0462172 2.5820263 2.5814916 2.5130142 2.1233416 2.9198701 2.6991166 3.2017276 2.2820368 3.2850785 2.5262533 3.1352871 3.4497781 3.6212467 3.1116680 3.0889265 3.3479701 2.3159236 3.2837718 6.0888748 2.6132033 2.7555912 2.6151773 3.1235696 3.6030016 2.4412685 2.5589314 2.9679733 2.5855910 2.3792150 3.5899782 3.6387024 3.2123052 2.8863725 1.8953991 2.8269826 2.2859190 3.3347062 4.0938487 2.3004756 3.1527898 5.1297165 9.0000000 6.0288021 4.0756553 3.4725579 8.8979733 4.1490000 5.4537987 3.0776512 3.5997751 3.5316162 3.0316833 4.1047532 3.9032575 6.4345619 6.2064447 4.5723009 3.3520909 5.4220472 4.3323872 4.2854898 4.7572601 3.4688886 5.3300861 3.6121365 3.3225929 3.9156690 4.3386756 3.5782363 4.5551360 4.4956551 3.2975686 2.5041120 2.4631210 2.5146356 2.7658648 2.6330383 2.5652083 2.6330170 2.5905466 2.2970082 2.2739481 2.1625984 2.3614618 2.5663304 2.4680677 2.3692468 2.6449162 2.5339547 2.8754756 2.7492933 2.2329204 2.4180765 2.6567973 2.5908557 2.6483931 2.7552456 2.4531200 2.4915366 2.5336084 2.5927762 2.4808924 2.4034808 2.5261315 2.9155763 2.5204624 2.6674848 2.4638894 2.4855832 5.3990142 2.6155810 2.5314289 2.6131062 2.4902098 2.7508621 2.6765780 3.1376881 2.5634334 2.9686478 2.4611250 2.8865709 2.9519721 2.5939900 5.2922009 2.6526951 3.0404970 4.9509425 4.6830244 4.1175334 4.4996934 5.2220678 4.3566232 4.1857880 4.4573884 5.3256928 4.2047024 5.1985444 5.5705849 4.9212918 4.4911516 6.1313115 4.4109455 4.4737890 4.7268639 4.9056540 4.5327539 4.9565526 5.1230546 3.0055286 3.2551785 2.7625936 2.8359357 3.0561272 3.3737700 3.1068527 2.9301827 3.0449498 2.9666832 2.7897109 3.6262453 2.8450658 2.9776841 2.7934380 2.6821716 3.2562325 2.9865478 2.9458182 2.9676177 3.0809835 2.9421661 3.2318567 3.4271225 3.2443939 3.1719166 3.1682351 2.9742739 3.2201042 3.6352661 3.2385979 2.8857153 3.1054150 3.5077185 2.9873243 2.8213457 3.0859952 3.1557575 3.2414372 2.8443116 3.2596136 3.8297869 3.3727733 3.2984901 3.1214387 3.5687871 2.7657749 3.5229039 3.6945733 3.1363971 2.9253911 2.5817765 3.7069092 4.0832102 3.3763110 3.7126368 4.6190739 2.7788898 2.4631568 3.1042736 3.4988639 3.5200021 3.9254308 3.8539464 2.9238162 4.7364893 3.7348676 3.1478034 3.2350336 4.7008090 3.2881667 3.7975009 4.3805462 3.9973995 3.2076531 4.7332455 1.9240438 3.5754445 4.2335910 2.7808682 5.6658418 3.6358576 3.7572747 3.2559088 3.6767152 3.6994064 3.3408894 3.9070917 3.8131110 3.0343737 2.9037628 2.8665552 2.5395567 2.5171841 2.6878768 2.8565653 3.0077341 2.5270615 2.6028748 2.4771348 2.8489705 3.0701860 2.5463448 2.9185509 2.6605899 2.9340918 2.4844225 2.6358171 2.6325970 2.6295936 2.4194257 2.9628364 2.7277885 2.8545372 2.5466220 3.0423488 2.8035353 2.9105136 2.8458522 3.2415204 2.5125368 3.3302542 3.3300994 3.1579084 3.0267497 3.2198536 2.8149163 3.3249232 2.1443904 3.4523283 2.3380312 2.7736254 3.1058628 4.0932033 3.0453992 4.0411454 3.0285255 3.1422923 2.5236102 2.2015399 2.5185187 2.3627180 4.1156593 2.4830892 2.5906752 2.6030189 4.2270125 3.7684322 2.6054967 2.7681685 4.7169840 3.5956276 3.2014102 4.4426452 4.2782340 2.9614714 4.2770854 4.8226249 3.8797786 3.7544400 3.1387556 4.2190871 4.0027373 4.1093793 4.2512042 3.3081799 2.0952359 3.1452100 2.3075755 3.2044623 3.7718346 2.7009058 3.8310993 3.2848389 3.5117207 3.3010209 3.1207436 2.8220240 3.3865484 3.0792594 3.6462368 3.1397939 3.1524435 3.4407678 3.2191844 3.4707429 3.5710545 3.1980737 3.2361208 3.6172441 3.5057545 3.5121821 3.4404038 3.4645302 3.7099904 4.2003631 3.0044338 3.0898070 3.2522952 3.8001028 3.9098392 2.7234623 3.4119768 3.4769755 3.6796077 3.4446157 3.4250335 3.3350090 3.5219435 3.6799129 3.5232322 4.1564429 3.5843038 4.3218464 2.9649772 3.6281114 3.8890358 3.5463711 3.4121790 3.2209468 3.5051230 4.4496301 3.7661571 3.4539056 3.2149462 3.5331352 2.8260672 3.0310038 3.1672111 2.2266259 4.3727267 4.2795836 3.6751160 3.2205937 3.1061533 2.3114344 3.1610159 4.3412527 4.4783082 3.9923510 3.4242393 3.7906425 5.0322911 3.7313139 3.6540490 2.9591299 3.7456170 2.0450414 4.5073854 3.1431880 2.9464708 2.9910125 3.0360731 3.4132920 3.0164052 3.3266448 2.9900292 2.8498317 2.9445010 2.8506161 2.9450574 2.9785506 3.0646782 3.0751674 3.4229098 2.6606856 2.6959485 2.8346548 2.6367958 2.9709172 3.1288094 2.8933058 3.0639781 2.6969591 3.0440850 3.0143339 3.1986189 2.7220585 3.0550717 3.1502418 2.5508714 3.3600119 3.0917062 2.7583866 2.7477324 2.7553337 3.2576231 3.0686411 3.3626655 3.3128967 3.0971273 2.5118122 3.2172335 2.7683384 2.8624302 2.8257970 3.0831431 2.9685123 3.2867846 2.3918381 2.7927478 3.8574198 2.8504541 2.9256191 3.5554146 4.1398402 2.6871769 4.2309221 4.1544091 2.9608703 4.3288876 3.7179696 4.9321617 3.6869833 2.5889791 2.2577067 2.3204579 2.4300665 2.4492311 2.4983820 2.4346255 2.4308290 2.5136066 2.4217424 2.3551997 2.3306558 2.4901716 2.3377753 2.5407601 2.4233736 2.3670990 2.4425218 2.4969406 2.4010606 2.1208648 2.1426497 2.1969334 2.4844431 2.6952968 2.4058277 2.6970308 2.2794049 2.3279103 2.5158462 2.6084810 2.7383461 2.5811682 2.7071814 2.3524199 2.7739107 2.4844022 2.4917076 2.5211454 2.5596847 2.6935519 2.6141814 2.5571516 2.7881341 2.5607287 2.5782322 2.7722024 2.5089102 2.1729427 2.7792977 2.3499199 2.3740570 2.6136686 2.3589318 2.3568811 2.2205627 2.6799557 2.4880919 2.3672228 3.1251688 2.3825793 2.4704924 2.4434191 2.3261986 2.6134076 2.2913903 2.4825847 2.6395417 2.4951358 2.5571454 2.3737358 2.3874919 2.3641949 2.6551359 2.2736821 2.5747041 2.4393917 2.4518451 2.8428984 2.5800074 2.6712449 2.3455333 2.6061685 2.4439978 2.5179096 2.2713298 2.4229365 2.2794034 2.3437913 2.7971286 2.7704290 2.8777110 2.7517904 2.6608855 2.8186061 2.8668743 2.6137897 2.5754284 2.6708470 2.5792705 2.7422331 2.9778797 2.6248777 2.7690761 2.3418950 2.7809995 2.8793865 2.7068394 2.7476161 2.9846217 2.7424584 2.5588871 2.6764986 2.6769302 2.9654996 2.7383417 2.4427850 2.8272759 2.6868467 2.4539787 3.1851970 2.5436409 2.7678505 2.7189321 2.9654863 3.2303498 3.6525843 3.9088620 2.3647725 3.2180334 2.6589095 3.3646090 2.9555008 2.2641799 2.6307472 2.0074214 3.6668270 3.1335088 2.8760849 3.5926861 2.9908465 3.1866773 3.1956075 3.4406000 2.2788029 3.1296311 3.5296474 3.1201746 3.1284568 2.4732320 2.6839222 1.9202086 2.6136318 3.8700526 2.5986934 2.9430785 3.5076905 3.2497135 3.1255136 3.0634752 2.6954272 3.2233423 3.1766573 3.1311801 2.2365178 3.5797992 3.3468333 3.4150521 2.9111377 3.2591699 2.3949722 3.2577943 3.3377578 3.3366334 3.0610398 2.8190517 2.4066364 2.7150621 3.1879429 3.5984390 3.2620800 3.1937418 2.9158327 3.3436902 2.5758711 2.6531540 2.6517211 2.7716962 2.4128243 2.6087320 2.5351221 2.9779314 2.5779042 2.7335887 2.7948383 2.8468545 2.7729585 2.5946172 2.7494501 2.4238916 2.6128054 3.2281033 2.7515866 2.4522289 3.0114848 2.8935401 2.5997391 2.6228458 2.7166038 2.4820664 2.8629845 2.9040048 2.6933923 2.7340618 2.6571708 2.6269477 3.2677102 2.9404090 3.0008487 3.2274705 2.8006515 2.7216815 3.9502197 2.6036076 2.9876681 4.1292433 4.0461284 3.9346204 3.7173073 4.0785361 3.5650278 3.5425855 3.8175737 2.7110666 3.8620623 4.0246149 4.0291224 3.5668520 3.7013862 4.1043791 4.1682873 3.6797370 3.3419651 2.8119070 3.9157531 4.0010439 3.8851649 4.1737441 3.7293362 3.7628668 3.7170300 4.3239752 4.1263423 3.2376975 3.2665891 3.4754861 2.8693952 4.3070400 2.1901820 3.8787865 4.2146264 3.7464118 3.6534289 4.0478761 3.2645280 3.0964370 2.7593131 3.3423321 2.8504780 4.6453618 0.6881378 0.6691939 0.9419617 0.6696652 0.6562441 0.0000000 0.6329615 0.6638705 0.5947158 0.7407262 0.4936008 0.6450139 0.6040063 0.4093273 0.3680765 0.5674187 0.4997237 0.7164152 0.6454329 0.6080599 0.7675989 0.6581085 0.6218413 0.7079830 0.5845771 0.6480033 0.5166676 0.7730472 0.7661157 0.7448549 0.7584102 0.8697451 0.9082301 0.8046130 0.8008337 0.7472672 0.9176940 0.8928050 0.8928650 0.4813506 0.9328045 0.7761593 0.8536617 0.9484035 0.8316044 0.9871128 0.9599463 1.1373879 1.1441725 1.1402908 1.3715915 1.5490288 1.3421626 1.6369092 1.5883006 1.9453181 2.0938736 3.3695150 3.3599961 3.3870591 3.4662760 3.3030983 3.3208382 3.6057755 3.6315774 3.3126287 3.7700354 3.2276619 3.7710197 3.1365873 3.4351283 3.1121895 3.4456586 3.2468502 3.4445343 3.5334019 3.4970801 3.1506900 3.6603115 3.3296194 3.4161948 3.4012000 3.3887759 3.4819690 3.5562282 3.1470257 3.3877903 2.9463946 3.1129072 3.8774524 3.5155419 3.4872120 3.0936883 3.2189902 3.4695424 3.3059799 3.2364373 3.2772616 3.7546172 2.9826983 3.6844340 3.2918435 3.0177487 3.3726499 3.8324715 3.1471252 3.2865404 3.8990931 3.8373179 2.8886250 3.1780305 3.0661287 3.6794836 3.4800103 3.9997229 3.0777908 4.0026494 3.0965153 3.2558965 3.4627875 2.8629499 2.8913243 3.3819597 2.8750942 3.2688750 3.1167476 3.5654071 2.8953460 3.0461707 3.2230775 3.3958589 3.2268024 2.9706814 3.2737376 3.2677838 2.9082029 3.0535182 2.4070859 2.3349638 2.4397783 2.2914646 2.2424955 2.2888722 2.5039125 2.4469351 2.1997561 2.2319010 2.2895313 2.2600774 2.1797527 2.4719734 2.4720939 2.2894713 2.6219858 2.5839521 2.7538364 2.4240964 2.5285566 2.7862774 2.9608976 3.0511735 2.8206437 2.7533481 2.5828188 2.6943917 3.2796281 2.7990128 2.8255571 3.2800977 2.4158301 3.8094201 2.3747198 2.2102828 2.5801434 2.5768376 2.4651533 2.7045735 2.2215796 3.0503301 2.1889168 2.8542496 3.9712083 4.9251233 2.9163694 4.0538600 3.8962858 4.6711175 3.2226278 5.1851894 3.8835560 5.7589939 3.9846021 4.1032370 4.0920870 5.7300837 5.5604256 2.6135017 2.3393263 4.4138359 4.2582284 4.8921442 3.9055284 5.1143333 3.2244646 3.1573527 3.1348500 4.2126977 4.8291763 2.7201926 5.0196374 5.0058218 4.2666643 4.1860407 3.8543743 4.5573647 3.5767341 3.4859587 8.2549885 5.9006799 6.2604402 3.9784533 3.6361037 3.0077231 2.6673126 2.7016240 2.8135024 2.8191831 3.2849150 2.8107366 3.1172991 3.2161480 2.9058556 3.0415678 3.1514314 3.2612864 2.9964904 3.3741218 3.6978755 3.1738200 3.4738747 3.0792769 3.0738061 3.4703743 3.5112647 3.6039050 3.2471637 3.6755812 2.9973528 2.8582369 3.4675149 3.4447964 2.9637543 2.8613008 3.0786486 3.2254636 3.4077176 3.5446524 3.8532484 2.8631752 3.7589983 2.7292270 2.8614379 2.7474772 4.2986211 3.1875076 2.6137162 3.2427342 5.2229851 4.3755519 4.3295616 3.9314474 2.8043927 2.6066882 3.1349253 5.6396531 5.2433278 3.5113374 3.7371745 3.0070869 2.9885775 2.8067028 2.9016292 3.0239008 2.9127024 2.6531917 2.7564355 2.5872770 3.0032572 2.6644052 3.1927112 2.9889924 2.9845016 3.3250709 2.8078064 3.5780448 3.0951280 2.5497477 2.8865876 3.0671755 3.1350201 2.9387063 3.1133280 2.6861163 3.1511467 3.1960356 3.0562459 2.8675869 2.8866625 2.8022823 2.8911821 2.7868480 3.4949937 2.8904289 3.1520401 3.1294094 4.0828413 3.6492566 4.2769814 3.5029962 3.1213670 3.2525137 3.2515846 2.7913976 3.0260293 2.7718011 3.0671714 9.0000000 4.1532842 2.4866800 2.6603557 2.6684363 3.6162246 2.6353706 2.6212643 2.6793381 2.5920473 2.6398373 2.6962131 2.7445900 2.5948221 2.7955770 2.6155231 2.8076313 2.4894436 2.6676840 2.6659496 2.8703751 2.7162318 2.3054986 3.4468470 2.7080195 2.6340442 2.5646669 2.4942925 2.4456460 2.7708345 2.5615592 3.7145986 3.7145986 3.7534277 3.7534277 3.7135903 3.7177896 3.8955694 3.5317889 3.6455689 3.7805503 3.3010321 2.8976255 2.8976255 3.2796224 3.1743443 2.8162431 3.1364515 3.5656328 3.5656328 3.8718329 3.8718329 3.5257050 2.7643055 4.4719337 4.4719337 3.4323191 2.2769816 3.9133586 3.9133586 4.0684746 4.0684746 4.1099403 4.1099403 2.6138998 3.4333256 5.4306629 2.4720493 2.0948993 2.5797271 4.1518068 2.8671814 
```
